## Supplemental Data 1 for "Insights into the evolution of symbiosis gene copy number and distribution from a chromosome-scale *Lotus japonicus* Gifu genome sequence": LjGifu1.2_genes_longest_tr.gff3 (part 21 of 43)

```
LjG1.1_chr3	PGSB	three_prime_UTR	19314413	19314421	.	-	.	ID=LotjaGi3g1v0145200.1.three_prime_UTR.2;Parent=LotjaGi3g1v0145200.1
LjG1.1_chr3	PGSB	exon	19314413	19314545	.	-	.	ID=LotjaGi3g1v0145200.1.exon.2;Parent=LotjaGi3g1v0145200.1
LjG1.1_chr3	PGSB	CDS	19314422	19314545	.	-	1	ID=LotjaGi3g1v0145200.1.CDS.1;Parent=LotjaGi3g1v0145200.1
LjG1.1_chr3	PGSB	exon	19317570	19317698	.	-	.	ID=LotjaGi3g1v0145200.1.exon.3;Parent=LotjaGi3g1v0145200.1
LjG1.1_chr3	PGSB	CDS	19317570	19317698	.	-	1	ID=LotjaGi3g1v0145200.1.CDS.2;Parent=LotjaGi3g1v0145200.1
LjG1.1_chr3	PGSB	exon	19318938	19319728	.	-	.	ID=LotjaGi3g1v0145200.1.exon.4;Parent=LotjaGi3g1v0145200.1
LjG1.1_chr3	PGSB	CDS	19318938	19319728	.	-	0	ID=LotjaGi3g1v0145200.1.CDS.3;Parent=LotjaGi3g1v0145200.1
LjG1.1_chr3	PGSB	exon	19319835	19319921	.	-	.	ID=LotjaGi3g1v0145200.1.exon.5;Parent=LotjaGi3g1v0145200.1
LjG1.1_chr3	PGSB	CDS	19319835	19319921	.	-	0	ID=LotjaGi3g1v0145200.1.CDS.4;Parent=LotjaGi3g1v0145200.1
LjG1.1_chr3	PGSB	exon	19321569	19321661	.	-	.	ID=LotjaGi3g1v0145200.1.exon.6;Parent=LotjaGi3g1v0145200.1
LjG1.1_chr3	PGSB	CDS	19321569	19321661	.	-	0	ID=LotjaGi3g1v0145200.1.CDS.5;Parent=LotjaGi3g1v0145200.1
LjG1.1_chr3	PGSB	exon	19321780	19321855	.	-	.	ID=LotjaGi3g1v0145200.1.exon.7;Parent=LotjaGi3g1v0145200.1
LjG1.1_chr3	PGSB	CDS	19321780	19321855	.	-	1	ID=LotjaGi3g1v0145200.1.CDS.6;Parent=LotjaGi3g1v0145200.1
LjG1.1_chr3	PGSB	exon	19321951	19322404	.	-	.	ID=LotjaGi3g1v0145200.1.exon.8;Parent=LotjaGi3g1v0145200.1
LjG1.1_chr3	PGSB	CDS	19321951	19322404	.	-	2	ID=LotjaGi3g1v0145200.1.CDS.7;Parent=LotjaGi3g1v0145200.1
LjG1.1_chr3	PGSB	CDS	19322494	19322671	.	-	0	ID=LotjaGi3g1v0145200.1.CDS.8;Parent=LotjaGi3g1v0145200.1
LjG1.1_chr3	PGSB	exon	19322494	19322992	.	-	.	ID=LotjaGi3g1v0145200.1.exon.9;Parent=LotjaGi3g1v0145200.1
LjG1.1_chr3	PGSB	five_prime_UTR	19322672	19322992	.	-	.	ID=LotjaGi3g1v0145200.1.five_prime_UTR.3;Parent=LotjaGi3g1v0145200.1
###
LjG1.1_chr3	PGSB	gene	19325462	19330965	.	-	.	ID=LotjaGi3g1v0145300
LjG1.1_chr3	PGSB	exon	19325553	19326279	.	-	.	ID=LotjaGi3g1v0145300.3.exon.1;Parent=LotjaGi3g1v0145300.3
LjG1.1_chr3	PGSB	three_prime_UTR	19325553	19326279	.	-	.	ID=LotjaGi3g1v0145300.3.three_prime_UTR.1;Parent=LotjaGi3g1v0145300.3
LjG1.1_chr3	PGSB	three_prime_UTR	19326365	19326382	.	-	.	ID=LotjaGi3g1v0145300.3.three_prime_UTR.2;Parent=LotjaGi3g1v0145300.3
LjG1.1_chr3	PGSB	exon	19326365	19326513	.	-	.	ID=LotjaGi3g1v0145300.3.exon.2;Parent=LotjaGi3g1v0145300.3
LjG1.1_chr3	PGSB	CDS	19326383	19326513	.	-	2	ID=LotjaGi3g1v0145300.3.CDS.1;Parent=LotjaGi3g1v0145300.3
LjG1.1_chr3	PGSB	exon	19327281	19327549	.	-	.	ID=LotjaGi3g1v0145300.3.exon.3;Parent=LotjaGi3g1v0145300.3
LjG1.1_chr3	PGSB	CDS	19327281	19327549	.	-	1	ID=LotjaGi3g1v0145300.3.CDS.2;Parent=LotjaGi3g1v0145300.3
LjG1.1_chr3	PGSB	exon	19327646	19327907	.	-	.	ID=LotjaGi3g1v0145300.3.exon.4;Parent=LotjaGi3g1v0145300.3
LjG1.1_chr3	PGSB	CDS	19327646	19327907	.	-	2	ID=LotjaGi3g1v0145300.3.CDS.3;Parent=LotjaGi3g1v0145300.3
LjG1.1_chr3	PGSB	exon	19328499	19328611	.	-	.	ID=LotjaGi3g1v0145300.3.exon.5;Parent=LotjaGi3g1v0145300.3
LjG1.1_chr3	PGSB	CDS	19328499	19328611	.	-	1	ID=LotjaGi3g1v0145300.3.CDS.4;Parent=LotjaGi3g1v0145300.3
LjG1.1_chr3	PGSB	exon	19329947	19329981	.	-	.	ID=LotjaGi3g1v0145300.3.exon.6;Parent=LotjaGi3g1v0145300.3
LjG1.1_chr3	PGSB	CDS	19329947	19329981	.	-	0	ID=LotjaGi3g1v0145300.3.CDS.5;Parent=LotjaGi3g1v0145300.3
LjG1.1_chr3	PGSB	exon	19330062	19330169	.	-	.	ID=LotjaGi3g1v0145300.3.exon.7;Parent=LotjaGi3g1v0145300.3
LjG1.1_chr3	PGSB	CDS	19330062	19330169	.	-	0	ID=LotjaGi3g1v0145300.3.CDS.6;Parent=LotjaGi3g1v0145300.3
LjG1.1_chr3	PGSB	CDS	19330716	19330805	.	-	0	ID=LotjaGi3g1v0145300.3.CDS.7;Parent=LotjaGi3g1v0145300.3
LjG1.1_chr3	PGSB	exon	19330716	19330920	.	-	.	ID=LotjaGi3g1v0145300.3.exon.8;Parent=LotjaGi3g1v0145300.3
LjG1.1_chr3	PGSB	five_prime_UTR	19330806	19330920	.	-	.	ID=LotjaGi3g1v0145300.3.five_prime_UTR.3;Parent=LotjaGi3g1v0145300.3
###
LjG1.1_chr3	PGSB	gene	19344836	19345716	.	-	.	ID=LotjaGi3g1v0145400_LC
LjG1.1_chr3	PGSB	three_prime_UTR	19344836	19345036	.	-	.	ID=LotjaGi3g1v0145400_LC.1.three_prime_UTR.1;Parent=LotjaGi3g1v0145400_LC.1
LjG1.1_chr3	PGSB	exon	19344836	19345716	.	-	.	ID=LotjaGi3g1v0145400_LC.1.exon.1;Parent=LotjaGi3g1v0145400_LC.1
LjG1.1_chr3	PGSB	CDS	19345037	19345336	.	-	0	ID=LotjaGi3g1v0145400_LC.1.CDS.1;Parent=LotjaGi3g1v0145400_LC.1
LjG1.1_chr3	PGSB	five_prime_UTR	19345337	19345716	.	-	.	ID=LotjaGi3g1v0145400_LC.1.five_prime_UTR.2;Parent=LotjaGi3g1v0145400_LC.1
###
LjG1.1_chr3	PGSB	gene	19354679	19380477	.	-	.	ID=LotjaGi3g1v0145500
LjG1.1_chr3	PGSB	three_prime_UTR	19354679	19358042	.	-	.	ID=LotjaGi3g1v0145500.1.three_prime_UTR.1;Parent=LotjaGi3g1v0145500.1
LjG1.1_chr3	PGSB	exon	19354679	19358438	.	-	.	ID=LotjaGi3g1v0145500.1.exon.1;Parent=LotjaGi3g1v0145500.1
LjG1.1_chr3	PGSB	CDS	19358043	19358438	.	-	0	ID=LotjaGi3g1v0145500.1.CDS.1;Parent=LotjaGi3g1v0145500.1
LjG1.1_chr3	PGSB	exon	19369898	19370596	.	-	.	ID=LotjaGi3g1v0145500.1.exon.2;Parent=LotjaGi3g1v0145500.1
LjG1.1_chr3	PGSB	CDS	19369898	19370596	.	-	0	ID=LotjaGi3g1v0145500.1.CDS.2;Parent=LotjaGi3g1v0145500.1
LjG1.1_chr3	PGSB	exon	19370681	19370956	.	-	.	ID=LotjaGi3g1v0145500.1.exon.3;Parent=LotjaGi3g1v0145500.1
LjG1.1_chr3	PGSB	CDS	19370681	19370956	.	-	0	ID=LotjaGi3g1v0145500.1.CDS.3;Parent=LotjaGi3g1v0145500.1
LjG1.1_chr3	PGSB	exon	19371220	19372324	.	-	.	ID=LotjaGi3g1v0145500.1.exon.4;Parent=LotjaGi3g1v0145500.1
LjG1.1_chr3	PGSB	CDS	19371220	19372324	.	-	1	ID=LotjaGi3g1v0145500.1.CDS.4;Parent=LotjaGi3g1v0145500.1
LjG1.1_chr3	PGSB	exon	19373918	19375372	.	-	.	ID=LotjaGi3g1v0145500.1.exon.5;Parent=LotjaGi3g1v0145500.1
LjG1.1_chr3	PGSB	CDS	19373918	19375372	.	-	1	ID=LotjaGi3g1v0145500.1.CDS.5;Parent=LotjaGi3g1v0145500.1
LjG1.1_chr3	PGSB	CDS	19379882	19380471	.	-	0	ID=LotjaGi3g1v0145500.1.CDS.6;Parent=LotjaGi3g1v0145500.1
LjG1.1_chr3	PGSB	exon	19379882	19380477	.	-	.	ID=LotjaGi3g1v0145500.1.exon.6;Parent=LotjaGi3g1v0145500.1
LjG1.1_chr3	PGSB	five_prime_UTR	19380472	19380477	.	-	.	ID=LotjaGi3g1v0145500.1.five_prime_UTR.2;Parent=LotjaGi3g1v0145500.1
###
LjG1.1_chr3	PGSB	gene	19381501	19395973	.	+	.	ID=LotjaGi3g1v0145600
LjG1.1_chr3	PGSB	exon	19391923	19392065	.	+	.	ID=LotjaGi3g1v0145600.2.exon.1;Parent=LotjaGi3g1v0145600.2
LjG1.1_chr3	PGSB	CDS	19391929	19392065	.	+	0	ID=LotjaGi3g1v0145600.2.CDS.1;Parent=LotjaGi3g1v0145600.2
LjG1.1_chr3	PGSB	exon	19392478	19392602	.	+	.	ID=LotjaGi3g1v0145600.2.exon.2;Parent=LotjaGi3g1v0145600.2
LjG1.1_chr3	PGSB	CDS	19392478	19392602	.	+	1	ID=LotjaGi3g1v0145600.2.CDS.2;Parent=LotjaGi3g1v0145600.2
LjG1.1_chr3	PGSB	exon	19392719	19392765	.	+	.	ID=LotjaGi3g1v0145600.2.exon.3;Parent=LotjaGi3g1v0145600.2
LjG1.1_chr3	PGSB	CDS	19392719	19392765	.	+	2	ID=LotjaGi3g1v0145600.2.CDS.3;Parent=LotjaGi3g1v0145600.2
LjG1.1_chr3	PGSB	exon	19393134	19393211	.	+	.	ID=LotjaGi3g1v0145600.2.exon.4;Parent=LotjaGi3g1v0145600.2
LjG1.1_chr3	PGSB	CDS	19393134	19393211	.	+	0	ID=LotjaGi3g1v0145600.2.CDS.4;Parent=LotjaGi3g1v0145600.2
LjG1.1_chr3	PGSB	exon	19393309	19393433	.	+	.	ID=LotjaGi3g1v0145600.2.exon.5;Parent=LotjaGi3g1v0145600.2
LjG1.1_chr3	PGSB	CDS	19393309	19393433	.	+	0	ID=LotjaGi3g1v0145600.2.CDS.5;Parent=LotjaGi3g1v0145600.2
LjG1.1_chr3	PGSB	exon	19393811	19393877	.	+	.	ID=LotjaGi3g1v0145600.2.exon.6;Parent=LotjaGi3g1v0145600.2
LjG1.1_chr3	PGSB	CDS	19393811	19393877	.	+	1	ID=LotjaGi3g1v0145600.2.CDS.6;Parent=LotjaGi3g1v0145600.2
LjG1.1_chr3	PGSB	exon	19393975	19394037	.	+	.	ID=LotjaGi3g1v0145600.2.exon.7;Parent=LotjaGi3g1v0145600.2
LjG1.1_chr3	PGSB	CDS	19393975	19394037	.	+	0	ID=LotjaGi3g1v0145600.2.CDS.7;Parent=LotjaGi3g1v0145600.2
LjG1.1_chr3	PGSB	exon	19394442	19394511	.	+	.	ID=LotjaGi3g1v0145600.2.exon.8;Parent=LotjaGi3g1v0145600.2
LjG1.1_chr3	PGSB	CDS	19394442	19394511	.	+	0	ID=LotjaGi3g1v0145600.2.CDS.8;Parent=LotjaGi3g1v0145600.2
LjG1.1_chr3	PGSB	exon	19394595	19394695	.	+	.	ID=LotjaGi3g1v0145600.2.exon.9;Parent=LotjaGi3g1v0145600.2
LjG1.1_chr3	PGSB	CDS	19394595	19394695	.	+	2	ID=LotjaGi3g1v0145600.2.CDS.9;Parent=LotjaGi3g1v0145600.2
LjG1.1_chr3	PGSB	exon	19394797	19394901	.	+	.	ID=LotjaGi3g1v0145600.2.exon.10;Parent=LotjaGi3g1v0145600.2
LjG1.1_chr3	PGSB	CDS	19394797	19394901	.	+	0	ID=LotjaGi3g1v0145600.2.CDS.10;Parent=LotjaGi3g1v0145600.2
LjG1.1_chr3	PGSB	exon	19395321	19395518	.	+	.	ID=LotjaGi3g1v0145600.2.exon.11;Parent=LotjaGi3g1v0145600.2
LjG1.1_chr3	PGSB	CDS	19395321	19395518	.	+	0	ID=LotjaGi3g1v0145600.2.CDS.11;Parent=LotjaGi3g1v0145600.2
###
LjG1.1_chr3	PGSB	gene	19397635	19400673	.	+	.	ID=LotjaGi3g1v0145700_LC
LjG1.1_chr3	PGSB	five_prime_UTR	19397635	19399215	.	+	.	ID=LotjaGi3g1v0145700_LC.1.five_prime_UTR.1;Parent=LotjaGi3g1v0145700_LC.1
LjG1.1_chr3	PGSB	exon	19397635	19400673	.	+	.	ID=LotjaGi3g1v0145700_LC.1.exon.1;Parent=LotjaGi3g1v0145700_LC.1
LjG1.1_chr3	PGSB	CDS	19399216	19399812	.	+	0	ID=LotjaGi3g1v0145700_LC.1.CDS.1;Parent=LotjaGi3g1v0145700_LC.1
LjG1.1_chr3	PGSB	three_prime_UTR	19399813	19400673	.	+	.	ID=LotjaGi3g1v0145700_LC.1.three_prime_UTR.2;Parent=LotjaGi3g1v0145700_LC.1
###
LjG1.1_chr3	PGSB	gene	19402055	19407679	.	+	.	ID=LotjaGi3g1v0145800
LjG1.1_chr3	PGSB	five_prime_UTR	19402608	19402641	.	+	.	ID=LotjaGi3g1v0145800.2.five_prime_UTR.1;Parent=LotjaGi3g1v0145800.2
LjG1.1_chr3	PGSB	exon	19402608	19402845	.	+	.	ID=LotjaGi3g1v0145800.2.exon.1;Parent=LotjaGi3g1v0145800.2
LjG1.1_chr3	PGSB	CDS	19402642	19402845	.	+	0	ID=LotjaGi3g1v0145800.2.CDS.1;Parent=LotjaGi3g1v0145800.2
LjG1.1_chr3	PGSB	exon	19402932	19403057	.	+	.	ID=LotjaGi3g1v0145800.2.exon.2;Parent=LotjaGi3g1v0145800.2
LjG1.1_chr3	PGSB	CDS	19402932	19403057	.	+	0	ID=LotjaGi3g1v0145800.2.CDS.2;Parent=LotjaGi3g1v0145800.2
LjG1.1_chr3	PGSB	exon	19403555	19403692	.	+	.	ID=LotjaGi3g1v0145800.2.exon.3;Parent=LotjaGi3g1v0145800.2
LjG1.1_chr3	PGSB	CDS	19403555	19403692	.	+	0	ID=LotjaGi3g1v0145800.2.CDS.3;Parent=LotjaGi3g1v0145800.2
LjG1.1_chr3	PGSB	exon	19403800	19403895	.	+	.	ID=LotjaGi3g1v0145800.2.exon.4;Parent=LotjaGi3g1v0145800.2
LjG1.1_chr3	PGSB	CDS	19403800	19403895	.	+	0	ID=LotjaGi3g1v0145800.2.CDS.4;Parent=LotjaGi3g1v0145800.2
LjG1.1_chr3	PGSB	exon	19404055	19404297	.	+	.	ID=LotjaGi3g1v0145800.2.exon.5;Parent=LotjaGi3g1v0145800.2
LjG1.1_chr3	PGSB	CDS	19404055	19404297	.	+	0	ID=LotjaGi3g1v0145800.2.CDS.5;Parent=LotjaGi3g1v0145800.2
LjG1.1_chr3	PGSB	exon	19404383	19404617	.	+	.	ID=LotjaGi3g1v0145800.2.exon.6;Parent=LotjaGi3g1v0145800.2
LjG1.1_chr3	PGSB	CDS	19404383	19404617	.	+	0	ID=LotjaGi3g1v0145800.2.CDS.6;Parent=LotjaGi3g1v0145800.2
LjG1.1_chr3	PGSB	exon	19404736	19404905	.	+	.	ID=LotjaGi3g1v0145800.2.exon.7;Parent=LotjaGi3g1v0145800.2
LjG1.1_chr3	PGSB	CDS	19404736	19404905	.	+	2	ID=LotjaGi3g1v0145800.2.CDS.7;Parent=LotjaGi3g1v0145800.2
LjG1.1_chr3	PGSB	exon	19405223	19405300	.	+	.	ID=LotjaGi3g1v0145800.2.exon.8;Parent=LotjaGi3g1v0145800.2
LjG1.1_chr3	PGSB	CDS	19405223	19405300	.	+	0	ID=LotjaGi3g1v0145800.2.CDS.8;Parent=LotjaGi3g1v0145800.2
LjG1.1_chr3	PGSB	exon	19405392	19405463	.	+	.	ID=LotjaGi3g1v0145800.2.exon.9;Parent=LotjaGi3g1v0145800.2
LjG1.1_chr3	PGSB	CDS	19405392	19405463	.	+	0	ID=LotjaGi3g1v0145800.2.CDS.9;Parent=LotjaGi3g1v0145800.2
LjG1.1_chr3	PGSB	exon	19405548	19405652	.	+	.	ID=LotjaGi3g1v0145800.2.exon.10;Parent=LotjaGi3g1v0145800.2
LjG1.1_chr3	PGSB	CDS	19405548	19405652	.	+	0	ID=LotjaGi3g1v0145800.2.CDS.10;Parent=LotjaGi3g1v0145800.2
LjG1.1_chr3	PGSB	exon	19405780	19405872	.	+	.	ID=LotjaGi3g1v0145800.2.exon.11;Parent=LotjaGi3g1v0145800.2
LjG1.1_chr3	PGSB	CDS	19405780	19405872	.	+	0	ID=LotjaGi3g1v0145800.2.CDS.11;Parent=LotjaGi3g1v0145800.2
LjG1.1_chr3	PGSB	exon	19405950	19406042	.	+	.	ID=LotjaGi3g1v0145800.2.exon.12;Parent=LotjaGi3g1v0145800.2
LjG1.1_chr3	PGSB	CDS	19405950	19406042	.	+	0	ID=LotjaGi3g1v0145800.2.CDS.12;Parent=LotjaGi3g1v0145800.2
LjG1.1_chr3	PGSB	exon	19406473	19406600	.	+	.	ID=LotjaGi3g1v0145800.2.exon.13;Parent=LotjaGi3g1v0145800.2
LjG1.1_chr3	PGSB	CDS	19406473	19406600	.	+	0	ID=LotjaGi3g1v0145800.2.CDS.13;Parent=LotjaGi3g1v0145800.2
LjG1.1_chr3	PGSB	exon	19406826	19406847	.	+	.	ID=LotjaGi3g1v0145800.2.exon.14;Parent=LotjaGi3g1v0145800.2
LjG1.1_chr3	PGSB	CDS	19406826	19406847	.	+	1	ID=LotjaGi3g1v0145800.2.CDS.14;Parent=LotjaGi3g1v0145800.2
###
LjG1.1_chr3	PGSB	gene	19425074	19428164	.	-	.	ID=LotjaGi3g1v0145900
LjG1.1_chr3	PGSB	three_prime_UTR	19425074	19425825	.	-	.	ID=LotjaGi3g1v0145900.1.three_prime_UTR.1;Parent=LotjaGi3g1v0145900.1
LjG1.1_chr3	PGSB	exon	19425074	19428164	.	-	.	ID=LotjaGi3g1v0145900.1.exon.1;Parent=LotjaGi3g1v0145900.1
LjG1.1_chr3	PGSB	CDS	19425826	19427649	.	-	0	ID=LotjaGi3g1v0145900.1.CDS.1;Parent=LotjaGi3g1v0145900.1
LjG1.1_chr3	PGSB	five_prime_UTR	19427650	19428164	.	-	.	ID=LotjaGi3g1v0145900.1.five_prime_UTR.2;Parent=LotjaGi3g1v0145900.1
###
LjG1.1_chr3	PGSB	gene	19471425	19473947	.	+	.	ID=LotjaGi3g1v0146000_LC
LjG1.1_chr3	PGSB	three_prime_UTR	19471425	19471569	.	+	.	ID=LotjaGi3g1v0146000_LC.1.three_prime_UTR.1;Parent=LotjaGi3g1v0146000_LC.1
LjG1.1_chr3	PGSB	exon	19471425	19473947	.	+	.	ID=LotjaGi3g1v0146000_LC.1.exon.1;Parent=LotjaGi3g1v0146000_LC.1
LjG1.1_chr3	PGSB	CDS	19471570	19472109	.	+	0	ID=LotjaGi3g1v0146000_LC.1.CDS.1;Parent=LotjaGi3g1v0146000_LC.1
LjG1.1_chr3	PGSB	five_prime_UTR	19472110	19473947	.	+	.	ID=LotjaGi3g1v0146000_LC.1.five_prime_UTR.2;Parent=LotjaGi3g1v0146000_LC.1
###
LjG1.1_chr3	PGSB	gene	19489750	19490746	.	+	.	ID=LotjaGi3g1v0146100_LC
LjG1.1_chr3	PGSB	five_prime_UTR	19489750	19489750	.	+	.	ID=LotjaGi3g1v0146100_LC.1.five_prime_UTR.1;Parent=LotjaGi3g1v0146100_LC.1
LjG1.1_chr3	PGSB	exon	19489750	19490005	.	+	.	ID=LotjaGi3g1v0146100_LC.1.exon.1;Parent=LotjaGi3g1v0146100_LC.1
LjG1.1_chr3	PGSB	CDS	19489751	19490005	.	+	0	ID=LotjaGi3g1v0146100_LC.1.CDS.1;Parent=LotjaGi3g1v0146100_LC.1
LjG1.1_chr3	PGSB	CDS	19490087	19490137	.	+	0	ID=LotjaGi3g1v0146100_LC.1.CDS.2;Parent=LotjaGi3g1v0146100_LC.1
LjG1.1_chr3	PGSB	exon	19490087	19490746	.	+	.	ID=LotjaGi3g1v0146100_LC.1.exon.2;Parent=LotjaGi3g1v0146100_LC.1
LjG1.1_chr3	PGSB	three_prime_UTR	19490138	19490746	.	+	.	ID=LotjaGi3g1v0146100_LC.1.three_prime_UTR.2;Parent=LotjaGi3g1v0146100_LC.1
###
LjG1.1_chr3	PGSB	gene	19505711	19515419	.	-	.	ID=LotjaGi3g1v0146200
LjG1.1_chr3	PGSB	three_prime_UTR	19505711	19507413	.	-	.	ID=LotjaGi3g1v0146200.1.three_prime_UTR.1;Parent=LotjaGi3g1v0146200.1
LjG1.1_chr3	PGSB	exon	19505711	19507471	.	-	.	ID=LotjaGi3g1v0146200.1.exon.1;Parent=LotjaGi3g1v0146200.1
LjG1.1_chr3	PGSB	CDS	19507414	19507471	.	-	1	ID=LotjaGi3g1v0146200.1.CDS.1;Parent=LotjaGi3g1v0146200.1
LjG1.1_chr3	PGSB	exon	19507847	19507908	.	-	.	ID=LotjaGi3g1v0146200.1.exon.2;Parent=LotjaGi3g1v0146200.1
LjG1.1_chr3	PGSB	CDS	19507847	19507908	.	-	0	ID=LotjaGi3g1v0146200.1.CDS.2;Parent=LotjaGi3g1v0146200.1
LjG1.1_chr3	PGSB	exon	19509464	19509532	.	-	.	ID=LotjaGi3g1v0146200.1.exon.3;Parent=LotjaGi3g1v0146200.1
LjG1.1_chr3	PGSB	CDS	19509464	19509532	.	-	0	ID=LotjaGi3g1v0146200.1.CDS.3;Parent=LotjaGi3g1v0146200.1
LjG1.1_chr3	PGSB	exon	19509619	19509666	.	-	.	ID=LotjaGi3g1v0146200.1.exon.4;Parent=LotjaGi3g1v0146200.1
LjG1.1_chr3	PGSB	CDS	19509619	19509666	.	-	0	ID=LotjaGi3g1v0146200.1.CDS.4;Parent=LotjaGi3g1v0146200.1
LjG1.1_chr3	PGSB	exon	19510211	19510270	.	-	.	ID=LotjaGi3g1v0146200.1.exon.5;Parent=LotjaGi3g1v0146200.1
LjG1.1_chr3	PGSB	CDS	19510211	19510270	.	-	0	ID=LotjaGi3g1v0146200.1.CDS.5;Parent=LotjaGi3g1v0146200.1
LjG1.1_chr3	PGSB	exon	19510701	19510813	.	-	.	ID=LotjaGi3g1v0146200.1.exon.6;Parent=LotjaGi3g1v0146200.1
LjG1.1_chr3	PGSB	CDS	19510701	19510813	.	-	2	ID=LotjaGi3g1v0146200.1.CDS.6;Parent=LotjaGi3g1v0146200.1
LjG1.1_chr3	PGSB	exon	19510908	19510980	.	-	.	ID=LotjaGi3g1v0146200.1.exon.7;Parent=LotjaGi3g1v0146200.1
LjG1.1_chr3	PGSB	CDS	19510908	19510980	.	-	0	ID=LotjaGi3g1v0146200.1.CDS.7;Parent=LotjaGi3g1v0146200.1
LjG1.1_chr3	PGSB	exon	19513243	19513287	.	-	.	ID=LotjaGi3g1v0146200.1.exon.8;Parent=LotjaGi3g1v0146200.1
LjG1.1_chr3	PGSB	CDS	19513243	19513287	.	-	0	ID=LotjaGi3g1v0146200.1.CDS.8;Parent=LotjaGi3g1v0146200.1
LjG1.1_chr3	PGSB	exon	19513402	19513512	.	-	.	ID=LotjaGi3g1v0146200.1.exon.9;Parent=LotjaGi3g1v0146200.1
LjG1.1_chr3	PGSB	CDS	19513402	19513512	.	-	0	ID=LotjaGi3g1v0146200.1.CDS.9;Parent=LotjaGi3g1v0146200.1
LjG1.1_chr3	PGSB	CDS	19514710	19514979	.	-	0	ID=LotjaGi3g1v0146200.1.CDS.10;Parent=LotjaGi3g1v0146200.1
LjG1.1_chr3	PGSB	exon	19514710	19515419	.	-	.	ID=LotjaGi3g1v0146200.1.exon.10;Parent=LotjaGi3g1v0146200.1
LjG1.1_chr3	PGSB	five_prime_UTR	19514980	19515419	.	-	.	ID=LotjaGi3g1v0146200.1.five_prime_UTR.2;Parent=LotjaGi3g1v0146200.1
###
LjG1.1_chr3	PGSB	gene	19540452	19541124	.	+	.	ID=LotjaGi3g1v0146300
LjG1.1_chr3	PGSB	five_prime_UTR	19540452	19540609	.	+	.	ID=LotjaGi3g1v0146300.1.five_prime_UTR.1;Parent=LotjaGi3g1v0146300.1
LjG1.1_chr3	PGSB	exon	19540452	19541124	.	+	.	ID=LotjaGi3g1v0146300.1.exon.1;Parent=LotjaGi3g1v0146300.1
LjG1.1_chr3	PGSB	CDS	19540610	19540924	.	+	0	ID=LotjaGi3g1v0146300.1.CDS.1;Parent=LotjaGi3g1v0146300.1
LjG1.1_chr3	PGSB	three_prime_UTR	19540925	19541124	.	+	.	ID=LotjaGi3g1v0146300.1.three_prime_UTR.2;Parent=LotjaGi3g1v0146300.1
###
LjG1.1_chr3	PGSB	gene	19552303	19552899	.	+	.	ID=LotjaGi3g1v0146400_LC
LjG1.1_chr3	PGSB	exon	19552303	19552899	.	+	.	ID=LotjaGi3g1v0146400_LC.1.exon.1;Parent=LotjaGi3g1v0146400_LC.1
LjG1.1_chr3	PGSB	CDS	19552303	19552899	.	+	0	ID=LotjaGi3g1v0146400_LC.1.CDS.1;Parent=LotjaGi3g1v0146400_LC.1
###
LjG1.1_chr3	PGSB	gene	19590589	19599518	.	+	.	ID=LotjaGi3g1v0146500
LjG1.1_chr3	PGSB	five_prime_UTR	19590589	19591668	.	+	.	ID=LotjaGi3g1v0146500.1.five_prime_UTR.1;Parent=LotjaGi3g1v0146500.1
LjG1.1_chr3	PGSB	exon	19590589	19591860	.	+	.	ID=LotjaGi3g1v0146500.1.exon.1;Parent=LotjaGi3g1v0146500.1
LjG1.1_chr3	PGSB	CDS	19591669	19591860	.	+	0	ID=LotjaGi3g1v0146500.1.CDS.1;Parent=LotjaGi3g1v0146500.1
LjG1.1_chr3	PGSB	exon	19592178	19592229	.	+	.	ID=LotjaGi3g1v0146500.1.exon.2;Parent=LotjaGi3g1v0146500.1
LjG1.1_chr3	PGSB	CDS	19592178	19592229	.	+	0	ID=LotjaGi3g1v0146500.1.CDS.2;Parent=LotjaGi3g1v0146500.1
LjG1.1_chr3	PGSB	exon	19592307	19592352	.	+	.	ID=LotjaGi3g1v0146500.1.exon.3;Parent=LotjaGi3g1v0146500.1
LjG1.1_chr3	PGSB	CDS	19592307	19592352	.	+	2	ID=LotjaGi3g1v0146500.1.CDS.3;Parent=LotjaGi3g1v0146500.1
LjG1.1_chr3	PGSB	exon	19592464	19592545	.	+	.	ID=LotjaGi3g1v0146500.1.exon.4;Parent=LotjaGi3g1v0146500.1
LjG1.1_chr3	PGSB	CDS	19592464	19592545	.	+	1	ID=LotjaGi3g1v0146500.1.CDS.4;Parent=LotjaGi3g1v0146500.1
LjG1.1_chr3	PGSB	exon	19592626	19592770	.	+	.	ID=LotjaGi3g1v0146500.1.exon.5;Parent=LotjaGi3g1v0146500.1
LjG1.1_chr3	PGSB	CDS	19592626	19592770	.	+	0	ID=LotjaGi3g1v0146500.1.CDS.5;Parent=LotjaGi3g1v0146500.1
LjG1.1_chr3	PGSB	exon	19592855	19592960	.	+	.	ID=LotjaGi3g1v0146500.1.exon.6;Parent=LotjaGi3g1v0146500.1
LjG1.1_chr3	PGSB	CDS	19592855	19592960	.	+	2	ID=LotjaGi3g1v0146500.1.CDS.6;Parent=LotjaGi3g1v0146500.1
LjG1.1_chr3	PGSB	exon	19595963	19596029	.	+	.	ID=LotjaGi3g1v0146500.1.exon.7;Parent=LotjaGi3g1v0146500.1
LjG1.1_chr3	PGSB	CDS	19595963	19596029	.	+	1	ID=LotjaGi3g1v0146500.1.CDS.7;Parent=LotjaGi3g1v0146500.1
LjG1.1_chr3	PGSB	CDS	19597179	19597769	.	+	0	ID=LotjaGi3g1v0146500.1.CDS.8;Parent=LotjaGi3g1v0146500.1
LjG1.1_chr3	PGSB	exon	19597179	19599468	.	+	.	ID=LotjaGi3g1v0146500.1.exon.8;Parent=LotjaGi3g1v0146500.1
LjG1.1_chr3	PGSB	three_prime_UTR	19597770	19599468	.	+	.	ID=LotjaGi3g1v0146500.1.three_prime_UTR.2;Parent=LotjaGi3g1v0146500.1
###
LjG1.1_chr3	PGSB	gene	19600255	19605501	.	+	.	ID=LotjaGi3g1v0146600
LjG1.1_chr3	PGSB	five_prime_UTR	19600255	19602856	.	+	.	ID=LotjaGi3g1v0146600.1.five_prime_UTR.1;Parent=LotjaGi3g1v0146600.1
LjG1.1_chr3	PGSB	exon	19600255	19602870	.	+	.	ID=LotjaGi3g1v0146600.1.exon.1;Parent=LotjaGi3g1v0146600.1
LjG1.1_chr3	PGSB	CDS	19602857	19602870	.	+	0	ID=LotjaGi3g1v0146600.1.CDS.1;Parent=LotjaGi3g1v0146600.1
LjG1.1_chr3	PGSB	CDS	19603678	19604812	.	+	1	ID=LotjaGi3g1v0146600.1.CDS.2;Parent=LotjaGi3g1v0146600.1
LjG1.1_chr3	PGSB	exon	19603678	19605501	.	+	.	ID=LotjaGi3g1v0146600.1.exon.2;Parent=LotjaGi3g1v0146600.1
LjG1.1_chr3	PGSB	three_prime_UTR	19604813	19605501	.	+	.	ID=LotjaGi3g1v0146600.1.three_prime_UTR.2;Parent=LotjaGi3g1v0146600.1
###
LjG1.1_chr3	PGSB	gene	19615404	19617680	.	-	.	ID=LotjaGi3g1v0146700
LjG1.1_chr3	PGSB	three_prime_UTR	19615404	19615745	.	-	.	ID=LotjaGi3g1v0146700.1.three_prime_UTR.1;Parent=LotjaGi3g1v0146700.1
LjG1.1_chr3	PGSB	exon	19615404	19616000	.	-	.	ID=LotjaGi3g1v0146700.1.exon.1;Parent=LotjaGi3g1v0146700.1
LjG1.1_chr3	PGSB	CDS	19615746	19616000	.	-	0	ID=LotjaGi3g1v0146700.1.CDS.1;Parent=LotjaGi3g1v0146700.1
LjG1.1_chr3	PGSB	exon	19616694	19617039	.	-	.	ID=LotjaGi3g1v0146700.1.exon.2;Parent=LotjaGi3g1v0146700.1
LjG1.1_chr3	PGSB	CDS	19616694	19617039	.	-	1	ID=LotjaGi3g1v0146700.1.CDS.2;Parent=LotjaGi3g1v0146700.1
LjG1.1_chr3	PGSB	CDS	19617141	19617529	.	-	0	ID=LotjaGi3g1v0146700.1.CDS.3;Parent=LotjaGi3g1v0146700.1
LjG1.1_chr3	PGSB	exon	19617141	19617680	.	-	.	ID=LotjaGi3g1v0146700.1.exon.3;Parent=LotjaGi3g1v0146700.1
LjG1.1_chr3	PGSB	five_prime_UTR	19617530	19617680	.	-	.	ID=LotjaGi3g1v0146700.1.five_prime_UTR.2;Parent=LotjaGi3g1v0146700.1
###
LjG1.1_chr3	PGSB	gene	19664294	19667589	.	+	.	ID=LotjaGi3g1v0146800
LjG1.1_chr3	PGSB	five_prime_UTR	19664294	19665512	.	+	.	ID=LotjaGi3g1v0146800.1.five_prime_UTR.1;Parent=LotjaGi3g1v0146800.1
LjG1.1_chr3	PGSB	exon	19664294	19667589	.	+	.	ID=LotjaGi3g1v0146800.1.exon.1;Parent=LotjaGi3g1v0146800.1
LjG1.1_chr3	PGSB	CDS	19665513	19667576	.	+	0	ID=LotjaGi3g1v0146800.1.CDS.1;Parent=LotjaGi3g1v0146800.1
LjG1.1_chr3	PGSB	three_prime_UTR	19667577	19667589	.	+	.	ID=LotjaGi3g1v0146800.1.three_prime_UTR.2;Parent=LotjaGi3g1v0146800.1
###
LjG1.1_chr3	PGSB	gene	19678245	19691631	.	-	.	ID=LotjaGi3g1v0146900
LjG1.1_chr3	PGSB	three_prime_UTR	19678245	19678878	.	-	.	ID=LotjaGi3g1v0146900.1.three_prime_UTR.1;Parent=LotjaGi3g1v0146900.1
LjG1.1_chr3	PGSB	exon	19678245	19679371	.	-	.	ID=LotjaGi3g1v0146900.1.exon.1;Parent=LotjaGi3g1v0146900.1
LjG1.1_chr3	PGSB	CDS	19678879	19679371	.	-	1	ID=LotjaGi3g1v0146900.1.CDS.1;Parent=LotjaGi3g1v0146900.1
LjG1.1_chr3	PGSB	exon	19679928	19679989	.	-	.	ID=LotjaGi3g1v0146900.1.exon.2;Parent=LotjaGi3g1v0146900.1
LjG1.1_chr3	PGSB	CDS	19679928	19679989	.	-	0	ID=LotjaGi3g1v0146900.1.CDS.2;Parent=LotjaGi3g1v0146900.1
LjG1.1_chr3	PGSB	exon	19685106	19685318	.	-	.	ID=LotjaGi3g1v0146900.1.exon.3;Parent=LotjaGi3g1v0146900.1
LjG1.1_chr3	PGSB	CDS	19685106	19685318	.	-	0	ID=LotjaGi3g1v0146900.1.CDS.3;Parent=LotjaGi3g1v0146900.1
LjG1.1_chr3	PGSB	exon	19685446	19685530	.	-	.	ID=LotjaGi3g1v0146900.1.exon.4;Parent=LotjaGi3g1v0146900.1
LjG1.1_chr3	PGSB	CDS	19685446	19685530	.	-	1	ID=LotjaGi3g1v0146900.1.CDS.4;Parent=LotjaGi3g1v0146900.1
LjG1.1_chr3	PGSB	exon	19685686	19685843	.	-	.	ID=LotjaGi3g1v0146900.1.exon.5;Parent=LotjaGi3g1v0146900.1
LjG1.1_chr3	PGSB	CDS	19685686	19685843	.	-	0	ID=LotjaGi3g1v0146900.1.CDS.5;Parent=LotjaGi3g1v0146900.1
LjG1.1_chr3	PGSB	exon	19685944	19686067	.	-	.	ID=LotjaGi3g1v0146900.1.exon.6;Parent=LotjaGi3g1v0146900.1
LjG1.1_chr3	PGSB	CDS	19685944	19686067	.	-	1	ID=LotjaGi3g1v0146900.1.CDS.6;Parent=LotjaGi3g1v0146900.1
LjG1.1_chr3	PGSB	exon	19687312	19687474	.	-	.	ID=LotjaGi3g1v0146900.1.exon.7;Parent=LotjaGi3g1v0146900.1
LjG1.1_chr3	PGSB	CDS	19687312	19687474	.	-	2	ID=LotjaGi3g1v0146900.1.CDS.7;Parent=LotjaGi3g1v0146900.1
LjG1.1_chr3	PGSB	exon	19687584	19687669	.	-	.	ID=LotjaGi3g1v0146900.1.exon.8;Parent=LotjaGi3g1v0146900.1
LjG1.1_chr3	PGSB	CDS	19687584	19687669	.	-	1	ID=LotjaGi3g1v0146900.1.CDS.8;Parent=LotjaGi3g1v0146900.1
LjG1.1_chr3	PGSB	exon	19688009	19688097	.	-	.	ID=LotjaGi3g1v0146900.1.exon.9;Parent=LotjaGi3g1v0146900.1
LjG1.1_chr3	PGSB	CDS	19688009	19688097	.	-	0	ID=LotjaGi3g1v0146900.1.CDS.9;Parent=LotjaGi3g1v0146900.1
LjG1.1_chr3	PGSB	exon	19688220	19688380	.	-	.	ID=LotjaGi3g1v0146900.1.exon.10;Parent=LotjaGi3g1v0146900.1
LjG1.1_chr3	PGSB	CDS	19688220	19688380	.	-	2	ID=LotjaGi3g1v0146900.1.CDS.10;Parent=LotjaGi3g1v0146900.1
LjG1.1_chr3	PGSB	exon	19688514	19688970	.	-	.	ID=LotjaGi3g1v0146900.1.exon.11;Parent=LotjaGi3g1v0146900.1
LjG1.1_chr3	PGSB	CDS	19688514	19688970	.	-	0	ID=LotjaGi3g1v0146900.1.CDS.11;Parent=LotjaGi3g1v0146900.1
LjG1.1_chr3	PGSB	exon	19689063	19689498	.	-	.	ID=LotjaGi3g1v0146900.1.exon.12;Parent=LotjaGi3g1v0146900.1
LjG1.1_chr3	PGSB	CDS	19689063	19689498	.	-	1	ID=LotjaGi3g1v0146900.1.CDS.12;Parent=LotjaGi3g1v0146900.1
LjG1.1_chr3	PGSB	CDS	19690127	19690422	.	-	0	ID=LotjaGi3g1v0146900.1.CDS.13;Parent=LotjaGi3g1v0146900.1
LjG1.1_chr3	PGSB	exon	19690127	19690482	.	-	.	ID=LotjaGi3g1v0146900.1.exon.13;Parent=LotjaGi3g1v0146900.1
LjG1.1_chr3	PGSB	five_prime_UTR	19690423	19690482	.	-	.	ID=LotjaGi3g1v0146900.1.five_prime_UTR.2;Parent=LotjaGi3g1v0146900.1
LjG1.1_chr3	PGSB	exon	19691465	19691631	.	-	.	ID=LotjaGi3g1v0146900.1.exon.14;Parent=LotjaGi3g1v0146900.1
LjG1.1_chr3	PGSB	five_prime_UTR	19691465	19691631	.	-	.	ID=LotjaGi3g1v0146900.1.five_prime_UTR.3;Parent=LotjaGi3g1v0146900.1
###
LjG1.1_chr3	PGSB	gene	19712595	19717651	.	-	.	ID=LotjaGi3g1v0147000
LjG1.1_chr3	PGSB	three_prime_UTR	19712595	19715804	.	-	.	ID=LotjaGi3g1v0147000.1.three_prime_UTR.1;Parent=LotjaGi3g1v0147000.1
LjG1.1_chr3	PGSB	exon	19712595	19715843	.	-	.	ID=LotjaGi3g1v0147000.1.exon.1;Parent=LotjaGi3g1v0147000.1
LjG1.1_chr3	PGSB	CDS	19715805	19715843	.	-	0	ID=LotjaGi3g1v0147000.1.CDS.1;Parent=LotjaGi3g1v0147000.1
LjG1.1_chr3	PGSB	exon	19716194	19716284	.	-	.	ID=LotjaGi3g1v0147000.1.exon.2;Parent=LotjaGi3g1v0147000.1
LjG1.1_chr3	PGSB	CDS	19716194	19716284	.	-	1	ID=LotjaGi3g1v0147000.1.CDS.2;Parent=LotjaGi3g1v0147000.1
LjG1.1_chr3	PGSB	exon	19717080	19717144	.	-	.	ID=LotjaGi3g1v0147000.1.exon.3;Parent=LotjaGi3g1v0147000.1
LjG1.1_chr3	PGSB	CDS	19717080	19717144	.	-	0	ID=LotjaGi3g1v0147000.1.CDS.3;Parent=LotjaGi3g1v0147000.1
LjG1.1_chr3	PGSB	exon	19717248	19717313	.	-	.	ID=LotjaGi3g1v0147000.1.exon.4;Parent=LotjaGi3g1v0147000.1
LjG1.1_chr3	PGSB	CDS	19717248	19717313	.	-	0	ID=LotjaGi3g1v0147000.1.CDS.4;Parent=LotjaGi3g1v0147000.1
LjG1.1_chr3	PGSB	CDS	19717399	19717575	.	-	0	ID=LotjaGi3g1v0147000.1.CDS.5;Parent=LotjaGi3g1v0147000.1
LjG1.1_chr3	PGSB	exon	19717399	19717651	.	-	.	ID=LotjaGi3g1v0147000.1.exon.5;Parent=LotjaGi3g1v0147000.1
LjG1.1_chr3	PGSB	five_prime_UTR	19717576	19717651	.	-	.	ID=LotjaGi3g1v0147000.1.five_prime_UTR.2;Parent=LotjaGi3g1v0147000.1
###
LjG1.1_chr3	PGSB	gene	19751817	19752911	.	-	.	ID=LotjaGi3g1v0147100
LjG1.1_chr3	PGSB	three_prime_UTR	19751817	19752222	.	-	.	ID=LotjaGi3g1v0147100.1.three_prime_UTR.1;Parent=LotjaGi3g1v0147100.1
LjG1.1_chr3	PGSB	exon	19751817	19752911	.	-	.	ID=LotjaGi3g1v0147100.1.exon.1;Parent=LotjaGi3g1v0147100.1
LjG1.1_chr3	PGSB	CDS	19752223	19752660	.	-	0	ID=LotjaGi3g1v0147100.1.CDS.1;Parent=LotjaGi3g1v0147100.1
LjG1.1_chr3	PGSB	five_prime_UTR	19752661	19752911	.	-	.	ID=LotjaGi3g1v0147100.1.five_prime_UTR.2;Parent=LotjaGi3g1v0147100.1
###
LjG1.1_chr3	PGSB	gene	19770493	19774397	.	+	.	ID=LotjaGi3g1v0147200
LjG1.1_chr3	PGSB	five_prime_UTR	19770493	19770594	.	+	.	ID=LotjaGi3g1v0147200.1.five_prime_UTR.1;Parent=LotjaGi3g1v0147200.1
LjG1.1_chr3	PGSB	exon	19770493	19774397	.	+	.	ID=LotjaGi3g1v0147200.1.exon.1;Parent=LotjaGi3g1v0147200.1
LjG1.1_chr3	PGSB	CDS	19770595	19772700	.	+	0	ID=LotjaGi3g1v0147200.1.CDS.1;Parent=LotjaGi3g1v0147200.1
LjG1.1_chr3	PGSB	three_prime_UTR	19772701	19774397	.	+	.	ID=LotjaGi3g1v0147200.1.three_prime_UTR.2;Parent=LotjaGi3g1v0147200.1
###
LjG1.1_chr3	PGSB	gene	19781456	19801717	.	+	.	ID=LotjaGi3g1v0147300
LjG1.1_chr3	PGSB	five_prime_UTR	19781456	19781910	.	+	.	ID=LotjaGi3g1v0147300.1.five_prime_UTR.1;Parent=LotjaGi3g1v0147300.1
LjG1.1_chr3	PGSB	exon	19781456	19782154	.	+	.	ID=LotjaGi3g1v0147300.1.exon.1;Parent=LotjaGi3g1v0147300.1
LjG1.1_chr3	PGSB	CDS	19781911	19782154	.	+	0	ID=LotjaGi3g1v0147300.1.CDS.1;Parent=LotjaGi3g1v0147300.1
LjG1.1_chr3	PGSB	exon	19783210	19783310	.	+	.	ID=LotjaGi3g1v0147300.1.exon.2;Parent=LotjaGi3g1v0147300.1
LjG1.1_chr3	PGSB	CDS	19783210	19783310	.	+	2	ID=LotjaGi3g1v0147300.1.CDS.2;Parent=LotjaGi3g1v0147300.1
LjG1.1_chr3	PGSB	exon	19783611	19783726	.	+	.	ID=LotjaGi3g1v0147300.1.exon.3;Parent=LotjaGi3g1v0147300.1
LjG1.1_chr3	PGSB	CDS	19783611	19783726	.	+	0	ID=LotjaGi3g1v0147300.1.CDS.3;Parent=LotjaGi3g1v0147300.1
LjG1.1_chr3	PGSB	exon	19783829	19783916	.	+	.	ID=LotjaGi3g1v0147300.1.exon.4;Parent=LotjaGi3g1v0147300.1
LjG1.1_chr3	PGSB	CDS	19783829	19783916	.	+	1	ID=LotjaGi3g1v0147300.1.CDS.4;Parent=LotjaGi3g1v0147300.1
LjG1.1_chr3	PGSB	exon	19784059	19784157	.	+	.	ID=LotjaGi3g1v0147300.1.exon.5;Parent=LotjaGi3g1v0147300.1
LjG1.1_chr3	PGSB	CDS	19784059	19784157	.	+	0	ID=LotjaGi3g1v0147300.1.CDS.5;Parent=LotjaGi3g1v0147300.1
LjG1.1_chr3	PGSB	exon	19784280	19784399	.	+	.	ID=LotjaGi3g1v0147300.1.exon.6;Parent=LotjaGi3g1v0147300.1
LjG1.1_chr3	PGSB	CDS	19784280	19784399	.	+	0	ID=LotjaGi3g1v0147300.1.CDS.6;Parent=LotjaGi3g1v0147300.1
LjG1.1_chr3	PGSB	exon	19784588	19784680	.	+	.	ID=LotjaGi3g1v0147300.1.exon.7;Parent=LotjaGi3g1v0147300.1
LjG1.1_chr3	PGSB	CDS	19784588	19784680	.	+	0	ID=LotjaGi3g1v0147300.1.CDS.7;Parent=LotjaGi3g1v0147300.1
LjG1.1_chr3	PGSB	exon	19784769	19784860	.	+	.	ID=LotjaGi3g1v0147300.1.exon.8;Parent=LotjaGi3g1v0147300.1
LjG1.1_chr3	PGSB	CDS	19784769	19784860	.	+	0	ID=LotjaGi3g1v0147300.1.CDS.8;Parent=LotjaGi3g1v0147300.1
LjG1.1_chr3	PGSB	exon	19785051	19785177	.	+	.	ID=LotjaGi3g1v0147300.1.exon.9;Parent=LotjaGi3g1v0147300.1
LjG1.1_chr3	PGSB	CDS	19785051	19785177	.	+	1	ID=LotjaGi3g1v0147300.1.CDS.9;Parent=LotjaGi3g1v0147300.1
LjG1.1_chr3	PGSB	exon	19785522	19785659	.	+	.	ID=LotjaGi3g1v0147300.1.exon.10;Parent=LotjaGi3g1v0147300.1
LjG1.1_chr3	PGSB	CDS	19785522	19785659	.	+	0	ID=LotjaGi3g1v0147300.1.CDS.10;Parent=LotjaGi3g1v0147300.1
LjG1.1_chr3	PGSB	exon	19785745	19785821	.	+	.	ID=LotjaGi3g1v0147300.1.exon.11;Parent=LotjaGi3g1v0147300.1
LjG1.1_chr3	PGSB	CDS	19785745	19785821	.	+	0	ID=LotjaGi3g1v0147300.1.CDS.11;Parent=LotjaGi3g1v0147300.1
LjG1.1_chr3	PGSB	exon	19785908	19786052	.	+	.	ID=LotjaGi3g1v0147300.1.exon.12;Parent=LotjaGi3g1v0147300.1
LjG1.1_chr3	PGSB	CDS	19785908	19786052	.	+	1	ID=LotjaGi3g1v0147300.1.CDS.12;Parent=LotjaGi3g1v0147300.1
LjG1.1_chr3	PGSB	exon	19786926	19787051	.	+	.	ID=LotjaGi3g1v0147300.1.exon.13;Parent=LotjaGi3g1v0147300.1
LjG1.1_chr3	PGSB	CDS	19786926	19787051	.	+	0	ID=LotjaGi3g1v0147300.1.CDS.13;Parent=LotjaGi3g1v0147300.1
LjG1.1_chr3	PGSB	exon	19787141	19787258	.	+	.	ID=LotjaGi3g1v0147300.1.exon.14;Parent=LotjaGi3g1v0147300.1
LjG1.1_chr3	PGSB	CDS	19787141	19787258	.	+	0	ID=LotjaGi3g1v0147300.1.CDS.14;Parent=LotjaGi3g1v0147300.1
LjG1.1_chr3	PGSB	exon	19788861	19789189	.	+	.	ID=LotjaGi3g1v0147300.1.exon.15;Parent=LotjaGi3g1v0147300.1
LjG1.1_chr3	PGSB	CDS	19788861	19789189	.	+	2	ID=LotjaGi3g1v0147300.1.CDS.15;Parent=LotjaGi3g1v0147300.1
LjG1.1_chr3	PGSB	exon	19790574	19790626	.	+	.	ID=LotjaGi3g1v0147300.1.exon.16;Parent=LotjaGi3g1v0147300.1
LjG1.1_chr3	PGSB	CDS	19790574	19790626	.	+	0	ID=LotjaGi3g1v0147300.1.CDS.16;Parent=LotjaGi3g1v0147300.1
LjG1.1_chr3	PGSB	exon	19790730	19790790	.	+	.	ID=LotjaGi3g1v0147300.1.exon.17;Parent=LotjaGi3g1v0147300.1
LjG1.1_chr3	PGSB	CDS	19790730	19790790	.	+	1	ID=LotjaGi3g1v0147300.1.CDS.17;Parent=LotjaGi3g1v0147300.1
LjG1.1_chr3	PGSB	exon	19790887	19790965	.	+	.	ID=LotjaGi3g1v0147300.1.exon.18;Parent=LotjaGi3g1v0147300.1
LjG1.1_chr3	PGSB	CDS	19790887	19790965	.	+	0	ID=LotjaGi3g1v0147300.1.CDS.18;Parent=LotjaGi3g1v0147300.1
LjG1.1_chr3	PGSB	exon	19791044	19791093	.	+	.	ID=LotjaGi3g1v0147300.1.exon.19;Parent=LotjaGi3g1v0147300.1
LjG1.1_chr3	PGSB	CDS	19791044	19791093	.	+	2	ID=LotjaGi3g1v0147300.1.CDS.19;Parent=LotjaGi3g1v0147300.1
LjG1.1_chr3	PGSB	exon	19791328	19791414	.	+	.	ID=LotjaGi3g1v0147300.1.exon.20;Parent=LotjaGi3g1v0147300.1
LjG1.1_chr3	PGSB	CDS	19791328	19791414	.	+	0	ID=LotjaGi3g1v0147300.1.CDS.20;Parent=LotjaGi3g1v0147300.1
LjG1.1_chr3	PGSB	exon	19791544	19791675	.	+	.	ID=LotjaGi3g1v0147300.1.exon.21;Parent=LotjaGi3g1v0147300.1
LjG1.1_chr3	PGSB	CDS	19791544	19791675	.	+	0	ID=LotjaGi3g1v0147300.1.CDS.21;Parent=LotjaGi3g1v0147300.1
LjG1.1_chr3	PGSB	exon	19791758	19791849	.	+	.	ID=LotjaGi3g1v0147300.1.exon.22;Parent=LotjaGi3g1v0147300.1
LjG1.1_chr3	PGSB	CDS	19791758	19791849	.	+	0	ID=LotjaGi3g1v0147300.1.CDS.22;Parent=LotjaGi3g1v0147300.1
LjG1.1_chr3	PGSB	exon	19791920	19792004	.	+	.	ID=LotjaGi3g1v0147300.1.exon.23;Parent=LotjaGi3g1v0147300.1
LjG1.1_chr3	PGSB	CDS	19791920	19792004	.	+	1	ID=LotjaGi3g1v0147300.1.CDS.23;Parent=LotjaGi3g1v0147300.1
LjG1.1_chr3	PGSB	exon	19792102	19792262	.	+	.	ID=LotjaGi3g1v0147300.1.exon.24;Parent=LotjaGi3g1v0147300.1
LjG1.1_chr3	PGSB	CDS	19792102	19792262	.	+	0	ID=LotjaGi3g1v0147300.1.CDS.24;Parent=LotjaGi3g1v0147300.1
LjG1.1_chr3	PGSB	exon	19792412	19792535	.	+	.	ID=LotjaGi3g1v0147300.1.exon.25;Parent=LotjaGi3g1v0147300.1
LjG1.1_chr3	PGSB	CDS	19792412	19792535	.	+	1	ID=LotjaGi3g1v0147300.1.CDS.25;Parent=LotjaGi3g1v0147300.1
LjG1.1_chr3	PGSB	exon	19792642	19792733	.	+	.	ID=LotjaGi3g1v0147300.1.exon.26;Parent=LotjaGi3g1v0147300.1
LjG1.1_chr3	PGSB	CDS	19792642	19792733	.	+	0	ID=LotjaGi3g1v0147300.1.CDS.26;Parent=LotjaGi3g1v0147300.1
LjG1.1_chr3	PGSB	exon	19792813	19792981	.	+	.	ID=LotjaGi3g1v0147300.1.exon.27;Parent=LotjaGi3g1v0147300.1
LjG1.1_chr3	PGSB	CDS	19792813	19792981	.	+	1	ID=LotjaGi3g1v0147300.1.CDS.27;Parent=LotjaGi3g1v0147300.1
LjG1.1_chr3	PGSB	exon	19793155	19793306	.	+	.	ID=LotjaGi3g1v0147300.1.exon.28;Parent=LotjaGi3g1v0147300.1
LjG1.1_chr3	PGSB	CDS	19793155	19793306	.	+	0	ID=LotjaGi3g1v0147300.1.CDS.28;Parent=LotjaGi3g1v0147300.1
LjG1.1_chr3	PGSB	exon	19794497	19794603	.	+	.	ID=LotjaGi3g1v0147300.1.exon.29;Parent=LotjaGi3g1v0147300.1
LjG1.1_chr3	PGSB	CDS	19794497	19794603	.	+	1	ID=LotjaGi3g1v0147300.1.CDS.29;Parent=LotjaGi3g1v0147300.1
LjG1.1_chr3	PGSB	exon	19794688	19794810	.	+	.	ID=LotjaGi3g1v0147300.1.exon.30;Parent=LotjaGi3g1v0147300.1
LjG1.1_chr3	PGSB	CDS	19794688	19794810	.	+	2	ID=LotjaGi3g1v0147300.1.CDS.30;Parent=LotjaGi3g1v0147300.1
LjG1.1_chr3	PGSB	exon	19794894	19794962	.	+	.	ID=LotjaGi3g1v0147300.1.exon.31;Parent=LotjaGi3g1v0147300.1
LjG1.1_chr3	PGSB	CDS	19794894	19794962	.	+	2	ID=LotjaGi3g1v0147300.1.CDS.31;Parent=LotjaGi3g1v0147300.1
LjG1.1_chr3	PGSB	exon	19795078	19795246	.	+	.	ID=LotjaGi3g1v0147300.1.exon.32;Parent=LotjaGi3g1v0147300.1
LjG1.1_chr3	PGSB	CDS	19795078	19795246	.	+	2	ID=LotjaGi3g1v0147300.1.CDS.32;Parent=LotjaGi3g1v0147300.1
LjG1.1_chr3	PGSB	exon	19795337	19795448	.	+	.	ID=LotjaGi3g1v0147300.1.exon.33;Parent=LotjaGi3g1v0147300.1
LjG1.1_chr3	PGSB	CDS	19795337	19795448	.	+	1	ID=LotjaGi3g1v0147300.1.CDS.33;Parent=LotjaGi3g1v0147300.1
LjG1.1_chr3	PGSB	exon	19795913	19796032	.	+	.	ID=LotjaGi3g1v0147300.1.exon.34;Parent=LotjaGi3g1v0147300.1
LjG1.1_chr3	PGSB	CDS	19795913	19796032	.	+	0	ID=LotjaGi3g1v0147300.1.CDS.34;Parent=LotjaGi3g1v0147300.1
LjG1.1_chr3	PGSB	exon	19796142	19796257	.	+	.	ID=LotjaGi3g1v0147300.1.exon.35;Parent=LotjaGi3g1v0147300.1
LjG1.1_chr3	PGSB	CDS	19796142	19796257	.	+	0	ID=LotjaGi3g1v0147300.1.CDS.35;Parent=LotjaGi3g1v0147300.1
LjG1.1_chr3	PGSB	exon	19797458	19797541	.	+	.	ID=LotjaGi3g1v0147300.1.exon.36;Parent=LotjaGi3g1v0147300.1
LjG1.1_chr3	PGSB	CDS	19797458	19797541	.	+	1	ID=LotjaGi3g1v0147300.1.CDS.36;Parent=LotjaGi3g1v0147300.1
LjG1.1_chr3	PGSB	exon	19798212	19798324	.	+	.	ID=LotjaGi3g1v0147300.1.exon.37;Parent=LotjaGi3g1v0147300.1
LjG1.1_chr3	PGSB	CDS	19798212	19798324	.	+	1	ID=LotjaGi3g1v0147300.1.CDS.37;Parent=LotjaGi3g1v0147300.1
LjG1.1_chr3	PGSB	exon	19798414	19798643	.	+	.	ID=LotjaGi3g1v0147300.1.exon.38;Parent=LotjaGi3g1v0147300.1
LjG1.1_chr3	PGSB	CDS	19798414	19798643	.	+	2	ID=LotjaGi3g1v0147300.1.CDS.38;Parent=LotjaGi3g1v0147300.1
LjG1.1_chr3	PGSB	exon	19799259	19800104	.	+	.	ID=LotjaGi3g1v0147300.1.exon.39;Parent=LotjaGi3g1v0147300.1
LjG1.1_chr3	PGSB	CDS	19799259	19800104	.	+	0	ID=LotjaGi3g1v0147300.1.CDS.39;Parent=LotjaGi3g1v0147300.1
LjG1.1_chr3	PGSB	exon	19800183	19800368	.	+	.	ID=LotjaGi3g1v0147300.1.exon.40;Parent=LotjaGi3g1v0147300.1
LjG1.1_chr3	PGSB	CDS	19800183	19800368	.	+	0	ID=LotjaGi3g1v0147300.1.CDS.40;Parent=LotjaGi3g1v0147300.1
LjG1.1_chr3	PGSB	CDS	19800614	19800850	.	+	0	ID=LotjaGi3g1v0147300.1.CDS.41;Parent=LotjaGi3g1v0147300.1
LjG1.1_chr3	PGSB	exon	19800614	19801717	.	+	.	ID=LotjaGi3g1v0147300.1.exon.41;Parent=LotjaGi3g1v0147300.1
LjG1.1_chr3	PGSB	three_prime_UTR	19800851	19801717	.	+	.	ID=LotjaGi3g1v0147300.1.three_prime_UTR.2;Parent=LotjaGi3g1v0147300.1
###
LjG1.1_chr3	PGSB	gene	19802426	19811461	.	-	.	ID=LotjaGi3g1v0147400
LjG1.1_chr3	PGSB	three_prime_UTR	19802426	19804849	.	-	.	ID=LotjaGi3g1v0147400.1.three_prime_UTR.1;Parent=LotjaGi3g1v0147400.1
LjG1.1_chr3	PGSB	exon	19802426	19805944	.	-	.	ID=LotjaGi3g1v0147400.1.exon.1;Parent=LotjaGi3g1v0147400.1
LjG1.1_chr3	PGSB	CDS	19804850	19805944	.	-	0	ID=LotjaGi3g1v0147400.1.CDS.1;Parent=LotjaGi3g1v0147400.1
LjG1.1_chr3	PGSB	exon	19806120	19806243	.	-	.	ID=LotjaGi3g1v0147400.1.exon.2;Parent=LotjaGi3g1v0147400.1
LjG1.1_chr3	PGSB	CDS	19806120	19806243	.	-	1	ID=LotjaGi3g1v0147400.1.CDS.2;Parent=LotjaGi3g1v0147400.1
LjG1.1_chr3	PGSB	exon	19806911	19807094	.	-	.	ID=LotjaGi3g1v0147400.1.exon.3;Parent=LotjaGi3g1v0147400.1
LjG1.1_chr3	PGSB	CDS	19806911	19807094	.	-	2	ID=LotjaGi3g1v0147400.1.CDS.3;Parent=LotjaGi3g1v0147400.1
LjG1.1_chr3	PGSB	exon	19807175	19807267	.	-	.	ID=LotjaGi3g1v0147400.1.exon.4;Parent=LotjaGi3g1v0147400.1
LjG1.1_chr3	PGSB	CDS	19807175	19807267	.	-	2	ID=LotjaGi3g1v0147400.1.CDS.4;Parent=LotjaGi3g1v0147400.1
LjG1.1_chr3	PGSB	exon	19808417	19808465	.	-	.	ID=LotjaGi3g1v0147400.1.exon.5;Parent=LotjaGi3g1v0147400.1
LjG1.1_chr3	PGSB	CDS	19808417	19808465	.	-	0	ID=LotjaGi3g1v0147400.1.CDS.5;Parent=LotjaGi3g1v0147400.1
LjG1.1_chr3	PGSB	exon	19808648	19808689	.	-	.	ID=LotjaGi3g1v0147400.1.exon.6;Parent=LotjaGi3g1v0147400.1
LjG1.1_chr3	PGSB	CDS	19808648	19808689	.	-	0	ID=LotjaGi3g1v0147400.1.CDS.6;Parent=LotjaGi3g1v0147400.1
LjG1.1_chr3	PGSB	exon	19808835	19808987	.	-	.	ID=LotjaGi3g1v0147400.1.exon.7;Parent=LotjaGi3g1v0147400.1
LjG1.1_chr3	PGSB	CDS	19808835	19808987	.	-	0	ID=LotjaGi3g1v0147400.1.CDS.7;Parent=LotjaGi3g1v0147400.1
LjG1.1_chr3	PGSB	exon	19809264	19809395	.	-	.	ID=LotjaGi3g1v0147400.1.exon.8;Parent=LotjaGi3g1v0147400.1
LjG1.1_chr3	PGSB	CDS	19809264	19809395	.	-	0	ID=LotjaGi3g1v0147400.1.CDS.8;Parent=LotjaGi3g1v0147400.1
LjG1.1_chr3	PGSB	exon	19809509	19809601	.	-	.	ID=LotjaGi3g1v0147400.1.exon.9;Parent=LotjaGi3g1v0147400.1
LjG1.1_chr3	PGSB	CDS	19809509	19809601	.	-	0	ID=LotjaGi3g1v0147400.1.CDS.9;Parent=LotjaGi3g1v0147400.1
LjG1.1_chr3	PGSB	exon	19809865	19810008	.	-	.	ID=LotjaGi3g1v0147400.1.exon.10;Parent=LotjaGi3g1v0147400.1
LjG1.1_chr3	PGSB	CDS	19809865	19810008	.	-	0	ID=LotjaGi3g1v0147400.1.CDS.10;Parent=LotjaGi3g1v0147400.1
LjG1.1_chr3	PGSB	exon	19810467	19810541	.	-	.	ID=LotjaGi3g1v0147400.1.exon.11;Parent=LotjaGi3g1v0147400.1
LjG1.1_chr3	PGSB	CDS	19810467	19810541	.	-	0	ID=LotjaGi3g1v0147400.1.CDS.11;Parent=LotjaGi3g1v0147400.1
LjG1.1_chr3	PGSB	CDS	19810798	19810923	.	-	0	ID=LotjaGi3g1v0147400.1.CDS.12;Parent=LotjaGi3g1v0147400.1
LjG1.1_chr3	PGSB	exon	19810798	19811461	.	-	.	ID=LotjaGi3g1v0147400.1.exon.12;Parent=LotjaGi3g1v0147400.1
LjG1.1_chr3	PGSB	five_prime_UTR	19810924	19811461	.	-	.	ID=LotjaGi3g1v0147400.1.five_prime_UTR.2;Parent=LotjaGi3g1v0147400.1
###
LjG1.1_chr3	PGSB	gene	19817790	19823501	.	+	.	ID=LotjaGi3g1v0147500
LjG1.1_chr3	PGSB	five_prime_UTR	19817790	19819421	.	+	.	ID=LotjaGi3g1v0147500.1.five_prime_UTR.1;Parent=LotjaGi3g1v0147500.1
LjG1.1_chr3	PGSB	exon	19817790	19819622	.	+	.	ID=LotjaGi3g1v0147500.1.exon.1;Parent=LotjaGi3g1v0147500.1
LjG1.1_chr3	PGSB	CDS	19819422	19819622	.	+	0	ID=LotjaGi3g1v0147500.1.CDS.1;Parent=LotjaGi3g1v0147500.1
LjG1.1_chr3	PGSB	exon	19819728	19819856	.	+	.	ID=LotjaGi3g1v0147500.1.exon.2;Parent=LotjaGi3g1v0147500.1
LjG1.1_chr3	PGSB	CDS	19819728	19819856	.	+	0	ID=LotjaGi3g1v0147500.1.CDS.2;Parent=LotjaGi3g1v0147500.1
LjG1.1_chr3	PGSB	exon	19820471	19820578	.	+	.	ID=LotjaGi3g1v0147500.1.exon.3;Parent=LotjaGi3g1v0147500.1
LjG1.1_chr3	PGSB	CDS	19820471	19820578	.	+	0	ID=LotjaGi3g1v0147500.1.CDS.3;Parent=LotjaGi3g1v0147500.1
LjG1.1_chr3	PGSB	exon	19821278	19821412	.	+	.	ID=LotjaGi3g1v0147500.1.exon.4;Parent=LotjaGi3g1v0147500.1
LjG1.1_chr3	PGSB	CDS	19821278	19821412	.	+	0	ID=LotjaGi3g1v0147500.1.CDS.4;Parent=LotjaGi3g1v0147500.1
LjG1.1_chr3	PGSB	exon	19821585	19821626	.	+	.	ID=LotjaGi3g1v0147500.1.exon.5;Parent=LotjaGi3g1v0147500.1
LjG1.1_chr3	PGSB	CDS	19821585	19821626	.	+	0	ID=LotjaGi3g1v0147500.1.CDS.5;Parent=LotjaGi3g1v0147500.1
LjG1.1_chr3	PGSB	exon	19821748	19821807	.	+	.	ID=LotjaGi3g1v0147500.1.exon.6;Parent=LotjaGi3g1v0147500.1
LjG1.1_chr3	PGSB	CDS	19821748	19821807	.	+	0	ID=LotjaGi3g1v0147500.1.CDS.6;Parent=LotjaGi3g1v0147500.1
LjG1.1_chr3	PGSB	exon	19821876	19821929	.	+	.	ID=LotjaGi3g1v0147500.1.exon.7;Parent=LotjaGi3g1v0147500.1
LjG1.1_chr3	PGSB	CDS	19821876	19821929	.	+	0	ID=LotjaGi3g1v0147500.1.CDS.7;Parent=LotjaGi3g1v0147500.1
LjG1.1_chr3	PGSB	exon	19822398	19822422	.	+	.	ID=LotjaGi3g1v0147500.1.exon.8;Parent=LotjaGi3g1v0147500.1
LjG1.1_chr3	PGSB	CDS	19822398	19822422	.	+	0	ID=LotjaGi3g1v0147500.1.CDS.8;Parent=LotjaGi3g1v0147500.1
LjG1.1_chr3	PGSB	CDS	19822558	19822640	.	+	2	ID=LotjaGi3g1v0147500.1.CDS.9;Parent=LotjaGi3g1v0147500.1
LjG1.1_chr3	PGSB	exon	19822558	19823501	.	+	.	ID=LotjaGi3g1v0147500.1.exon.9;Parent=LotjaGi3g1v0147500.1
LjG1.1_chr3	PGSB	three_prime_UTR	19822641	19823501	.	+	.	ID=LotjaGi3g1v0147500.1.three_prime_UTR.2;Parent=LotjaGi3g1v0147500.1
###
LjG1.1_chr3	PGSB	gene	19828766	19834289	.	+	.	ID=LotjaGi3g1v0147600_LC
LjG1.1_chr3	PGSB	exon	19828766	19828856	.	+	.	ID=LotjaGi3g1v0147600_LC.1.exon.1;Parent=LotjaGi3g1v0147600_LC.1
LjG1.1_chr3	PGSB	five_prime_UTR	19828766	19828856	.	+	.	ID=LotjaGi3g1v0147600_LC.1.five_prime_UTR.1;Parent=LotjaGi3g1v0147600_LC.1
LjG1.1_chr3	PGSB	five_prime_UTR	19831898	19831926	.	+	.	ID=LotjaGi3g1v0147600_LC.1.five_prime_UTR.2;Parent=LotjaGi3g1v0147600_LC.1
LjG1.1_chr3	PGSB	exon	19831898	19832121	.	+	.	ID=LotjaGi3g1v0147600_LC.1.exon.2;Parent=LotjaGi3g1v0147600_LC.1
LjG1.1_chr3	PGSB	CDS	19831927	19832121	.	+	0	ID=LotjaGi3g1v0147600_LC.1.CDS.1;Parent=LotjaGi3g1v0147600_LC.1
LjG1.1_chr3	PGSB	exon	19832426	19832521	.	+	.	ID=LotjaGi3g1v0147600_LC.1.exon.3;Parent=LotjaGi3g1v0147600_LC.1
LjG1.1_chr3	PGSB	CDS	19832426	19832521	.	+	0	ID=LotjaGi3g1v0147600_LC.1.CDS.2;Parent=LotjaGi3g1v0147600_LC.1
LjG1.1_chr3	PGSB	CDS	19832613	19832768	.	+	0	ID=LotjaGi3g1v0147600_LC.1.CDS.3;Parent=LotjaGi3g1v0147600_LC.1
LjG1.1_chr3	PGSB	exon	19832613	19832786	.	+	.	ID=LotjaGi3g1v0147600_LC.1.exon.4;Parent=LotjaGi3g1v0147600_LC.1
LjG1.1_chr3	PGSB	three_prime_UTR	19832769	19832786	.	+	.	ID=LotjaGi3g1v0147600_LC.1.three_prime_UTR.3;Parent=LotjaGi3g1v0147600_LC.1
LjG1.1_chr3	PGSB	exon	19833978	19834189	.	+	.	ID=LotjaGi3g1v0147600_LC.1.exon.5;Parent=LotjaGi3g1v0147600_LC.1
LjG1.1_chr3	PGSB	three_prime_UTR	19833978	19834189	.	+	.	ID=LotjaGi3g1v0147600_LC.1.three_prime_UTR.4;Parent=LotjaGi3g1v0147600_LC.1
###
LjG1.1_chr3	PGSB	gene	19885213	19890418	.	+	.	ID=LotjaGi3g1v0147700_LC
LjG1.1_chr3	PGSB	exon	19885213	19885419	.	+	.	ID=LotjaGi3g1v0147700_LC.1.exon.1;Parent=LotjaGi3g1v0147700_LC.1
LjG1.1_chr3	PGSB	five_prime_UTR	19885213	19885419	.	+	.	ID=LotjaGi3g1v0147700_LC.1.five_prime_UTR.1;Parent=LotjaGi3g1v0147700_LC.1
LjG1.1_chr3	PGSB	five_prime_UTR	19888482	19888510	.	+	.	ID=LotjaGi3g1v0147700_LC.1.five_prime_UTR.2;Parent=LotjaGi3g1v0147700_LC.1
LjG1.1_chr3	PGSB	exon	19888482	19888702	.	+	.	ID=LotjaGi3g1v0147700_LC.1.exon.2;Parent=LotjaGi3g1v0147700_LC.1
LjG1.1_chr3	PGSB	CDS	19888511	19888702	.	+	0	ID=LotjaGi3g1v0147700_LC.1.CDS.1;Parent=LotjaGi3g1v0147700_LC.1
LjG1.1_chr3	PGSB	exon	19889047	19889142	.	+	.	ID=LotjaGi3g1v0147700_LC.1.exon.3;Parent=LotjaGi3g1v0147700_LC.1
LjG1.1_chr3	PGSB	CDS	19889047	19889142	.	+	0	ID=LotjaGi3g1v0147700_LC.1.CDS.2;Parent=LotjaGi3g1v0147700_LC.1
LjG1.1_chr3	PGSB	CDS	19889234	19889389	.	+	0	ID=LotjaGi3g1v0147700_LC.1.CDS.3;Parent=LotjaGi3g1v0147700_LC.1
LjG1.1_chr3	PGSB	exon	19889234	19889407	.	+	.	ID=LotjaGi3g1v0147700_LC.1.exon.4;Parent=LotjaGi3g1v0147700_LC.1
LjG1.1_chr3	PGSB	three_prime_UTR	19889390	19889407	.	+	.	ID=LotjaGi3g1v0147700_LC.1.three_prime_UTR.3;Parent=LotjaGi3g1v0147700_LC.1
LjG1.1_chr3	PGSB	exon	19890196	19890418	.	+	.	ID=LotjaGi3g1v0147700_LC.1.exon.5;Parent=LotjaGi3g1v0147700_LC.1
LjG1.1_chr3	PGSB	three_prime_UTR	19890196	19890418	.	+	.	ID=LotjaGi3g1v0147700_LC.1.three_prime_UTR.4;Parent=LotjaGi3g1v0147700_LC.1
###
LjG1.1_chr3	PGSB	gene	19895219	19899141	.	+	.	ID=LotjaGi3g1v0147800
LjG1.1_chr3	PGSB	five_prime_UTR	19895219	19895355	.	+	.	ID=LotjaGi3g1v0147800.1.five_prime_UTR.1;Parent=LotjaGi3g1v0147800.1
LjG1.1_chr3	PGSB	exon	19895219	19895617	.	+	.	ID=LotjaGi3g1v0147800.1.exon.1;Parent=LotjaGi3g1v0147800.1
LjG1.1_chr3	PGSB	CDS	19895356	19895617	.	+	0	ID=LotjaGi3g1v0147800.1.CDS.1;Parent=LotjaGi3g1v0147800.1
LjG1.1_chr3	PGSB	exon	19896441	19896516	.	+	.	ID=LotjaGi3g1v0147800.1.exon.2;Parent=LotjaGi3g1v0147800.1
LjG1.1_chr3	PGSB	CDS	19896441	19896516	.	+	2	ID=LotjaGi3g1v0147800.1.CDS.2;Parent=LotjaGi3g1v0147800.1
LjG1.1_chr3	PGSB	exon	19897897	19898011	.	+	.	ID=LotjaGi3g1v0147800.1.exon.3;Parent=LotjaGi3g1v0147800.1
LjG1.1_chr3	PGSB	CDS	19897897	19898011	.	+	1	ID=LotjaGi3g1v0147800.1.CDS.3;Parent=LotjaGi3g1v0147800.1
LjG1.1_chr3	PGSB	CDS	19898605	19898664	.	+	0	ID=LotjaGi3g1v0147800.1.CDS.4;Parent=LotjaGi3g1v0147800.1
LjG1.1_chr3	PGSB	exon	19898605	19899141	.	+	.	ID=LotjaGi3g1v0147800.1.exon.4;Parent=LotjaGi3g1v0147800.1
LjG1.1_chr3	PGSB	three_prime_UTR	19898665	19899141	.	+	.	ID=LotjaGi3g1v0147800.1.three_prime_UTR.2;Parent=LotjaGi3g1v0147800.1
###
LjG1.1_chr3	PGSB	gene	19910002	19912564	.	-	.	ID=LotjaGi3g1v0147900
LjG1.1_chr3	PGSB	three_prime_UTR	19910002	19910290	.	-	.	ID=LotjaGi3g1v0147900.1.three_prime_UTR.1;Parent=LotjaGi3g1v0147900.1
LjG1.1_chr3	PGSB	exon	19910002	19911757	.	-	.	ID=LotjaGi3g1v0147900.1.exon.1;Parent=LotjaGi3g1v0147900.1
LjG1.1_chr3	PGSB	CDS	19910291	19911757	.	-	0	ID=LotjaGi3g1v0147900.1.CDS.1;Parent=LotjaGi3g1v0147900.1
LjG1.1_chr3	PGSB	exon	19912439	19912564	.	-	.	ID=LotjaGi3g1v0147900.1.exon.2;Parent=LotjaGi3g1v0147900.1
LjG1.1_chr3	PGSB	five_prime_UTR	19912439	19912564	.	-	.	ID=LotjaGi3g1v0147900.1.five_prime_UTR.2;Parent=LotjaGi3g1v0147900.1
###
LjG1.1_chr3	PGSB	gene	19921001	19921465	.	-	.	ID=LotjaGi3g1v0148000
LjG1.1_chr3	PGSB	three_prime_UTR	19921001	19921072	.	-	.	ID=LotjaGi3g1v0148000.1.three_prime_UTR.1;Parent=LotjaGi3g1v0148000.1
LjG1.1_chr3	PGSB	exon	19921001	19921465	.	-	.	ID=LotjaGi3g1v0148000.1.exon.1;Parent=LotjaGi3g1v0148000.1
LjG1.1_chr3	PGSB	CDS	19921073	19921465	.	-	0	ID=LotjaGi3g1v0148000.1.CDS.1;Parent=LotjaGi3g1v0148000.1
###
LjG1.1_chr3	PGSB	gene	19935882	19940305	.	+	.	ID=LotjaGi3g1v0148100
LjG1.1_chr3	PGSB	five_prime_UTR	19935882	19936235	.	+	.	ID=LotjaGi3g1v0148100.1.five_prime_UTR.1;Parent=LotjaGi3g1v0148100.1
LjG1.1_chr3	PGSB	exon	19935882	19936460	.	+	.	ID=LotjaGi3g1v0148100.1.exon.1;Parent=LotjaGi3g1v0148100.1
LjG1.1_chr3	PGSB	CDS	19936236	19936460	.	+	0	ID=LotjaGi3g1v0148100.1.CDS.1;Parent=LotjaGi3g1v0148100.1
LjG1.1_chr3	PGSB	exon	19937357	19937629	.	+	.	ID=LotjaGi3g1v0148100.1.exon.2;Parent=LotjaGi3g1v0148100.1
LjG1.1_chr3	PGSB	CDS	19937357	19937629	.	+	0	ID=LotjaGi3g1v0148100.1.CDS.2;Parent=LotjaGi3g1v0148100.1
LjG1.1_chr3	PGSB	CDS	19938138	19939889	.	+	0	ID=LotjaGi3g1v0148100.1.CDS.3;Parent=LotjaGi3g1v0148100.1
LjG1.1_chr3	PGSB	exon	19938138	19940305	.	+	.	ID=LotjaGi3g1v0148100.1.exon.3;Parent=LotjaGi3g1v0148100.1
LjG1.1_chr3	PGSB	three_prime_UTR	19939890	19940305	.	+	.	ID=LotjaGi3g1v0148100.1.three_prime_UTR.2;Parent=LotjaGi3g1v0148100.1
###
LjG1.1_chr3	PGSB	gene	19942333	19947222	.	-	.	ID=LotjaGi3g1v0148200_LC
LjG1.1_chr3	PGSB	three_prime_UTR	19942333	19944904	.	-	.	ID=LotjaGi3g1v0148200_LC.1.three_prime_UTR.1;Parent=LotjaGi3g1v0148200_LC.1
LjG1.1_chr3	PGSB	exon	19942333	19945125	.	-	.	ID=LotjaGi3g1v0148200_LC.1.exon.1;Parent=LotjaGi3g1v0148200_LC.1
LjG1.1_chr3	PGSB	CDS	19944905	19945125	.	-	2	ID=LotjaGi3g1v0148200_LC.1.CDS.1;Parent=LotjaGi3g1v0148200_LC.1
LjG1.1_chr3	PGSB	CDS	19945550	19945655	.	-	0	ID=LotjaGi3g1v0148200_LC.1.CDS.2;Parent=LotjaGi3g1v0148200_LC.1
LjG1.1_chr3	PGSB	exon	19945550	19946136	.	-	.	ID=LotjaGi3g1v0148200_LC.1.exon.2;Parent=LotjaGi3g1v0148200_LC.1
LjG1.1_chr3	PGSB	five_prime_UTR	19945656	19946136	.	-	.	ID=LotjaGi3g1v0148200_LC.1.five_prime_UTR.2;Parent=LotjaGi3g1v0148200_LC.1
LjG1.1_chr3	PGSB	exon	19946699	19947122	.	-	.	ID=LotjaGi3g1v0148200_LC.1.exon.3;Parent=LotjaGi3g1v0148200_LC.1
LjG1.1_chr3	PGSB	five_prime_UTR	19946699	19947122	.	-	.	ID=LotjaGi3g1v0148200_LC.1.five_prime_UTR.3;Parent=LotjaGi3g1v0148200_LC.1
###
LjG1.1_chr3	PGSB	gene	19953525	19964601	.	+	.	ID=LotjaGi3g1v0148300
LjG1.1_chr3	PGSB	five_prime_UTR	19953525	19953750	.	+	.	ID=LotjaGi3g1v0148300.1.five_prime_UTR.1;Parent=LotjaGi3g1v0148300.1
LjG1.1_chr3	PGSB	exon	19953525	19953864	.	+	.	ID=LotjaGi3g1v0148300.1.exon.1;Parent=LotjaGi3g1v0148300.1
LjG1.1_chr3	PGSB	CDS	19953751	19953864	.	+	0	ID=LotjaGi3g1v0148300.1.CDS.1;Parent=LotjaGi3g1v0148300.1
LjG1.1_chr3	PGSB	exon	19953977	19954117	.	+	.	ID=LotjaGi3g1v0148300.1.exon.2;Parent=LotjaGi3g1v0148300.1
LjG1.1_chr3	PGSB	CDS	19953977	19954117	.	+	0	ID=LotjaGi3g1v0148300.1.CDS.2;Parent=LotjaGi3g1v0148300.1
LjG1.1_chr3	PGSB	exon	19954198	19954289	.	+	.	ID=LotjaGi3g1v0148300.1.exon.3;Parent=LotjaGi3g1v0148300.1
LjG1.1_chr3	PGSB	CDS	19954198	19954289	.	+	0	ID=LotjaGi3g1v0148300.1.CDS.3;Parent=LotjaGi3g1v0148300.1
LjG1.1_chr3	PGSB	exon	19956194	19956290	.	+	.	ID=LotjaGi3g1v0148300.1.exon.4;Parent=LotjaGi3g1v0148300.1
LjG1.1_chr3	PGSB	CDS	19956194	19956290	.	+	1	ID=LotjaGi3g1v0148300.1.CDS.4;Parent=LotjaGi3g1v0148300.1
LjG1.1_chr3	PGSB	exon	19956685	19956728	.	+	.	ID=LotjaGi3g1v0148300.1.exon.5;Parent=LotjaGi3g1v0148300.1
LjG1.1_chr3	PGSB	CDS	19956685	19956728	.	+	0	ID=LotjaGi3g1v0148300.1.CDS.5;Parent=LotjaGi3g1v0148300.1
LjG1.1_chr3	PGSB	exon	19956924	19957012	.	+	.	ID=LotjaGi3g1v0148300.1.exon.6;Parent=LotjaGi3g1v0148300.1
LjG1.1_chr3	PGSB	CDS	19956924	19957012	.	+	1	ID=LotjaGi3g1v0148300.1.CDS.6;Parent=LotjaGi3g1v0148300.1
LjG1.1_chr3	PGSB	exon	19959776	19959867	.	+	.	ID=LotjaGi3g1v0148300.1.exon.7;Parent=LotjaGi3g1v0148300.1
LjG1.1_chr3	PGSB	CDS	19959776	19959867	.	+	2	ID=LotjaGi3g1v0148300.1.CDS.7;Parent=LotjaGi3g1v0148300.1
LjG1.1_chr3	PGSB	exon	19959946	19960092	.	+	.	ID=LotjaGi3g1v0148300.1.exon.8;Parent=LotjaGi3g1v0148300.1
LjG1.1_chr3	PGSB	CDS	19959946	19960092	.	+	0	ID=LotjaGi3g1v0148300.1.CDS.8;Parent=LotjaGi3g1v0148300.1
LjG1.1_chr3	PGSB	exon	19960467	19960614	.	+	.	ID=LotjaGi3g1v0148300.1.exon.9;Parent=LotjaGi3g1v0148300.1
LjG1.1_chr3	PGSB	CDS	19960467	19960614	.	+	0	ID=LotjaGi3g1v0148300.1.CDS.9;Parent=LotjaGi3g1v0148300.1
LjG1.1_chr3	PGSB	exon	19960749	19960825	.	+	.	ID=LotjaGi3g1v0148300.1.exon.10;Parent=LotjaGi3g1v0148300.1
LjG1.1_chr3	PGSB	CDS	19960749	19960825	.	+	2	ID=LotjaGi3g1v0148300.1.CDS.10;Parent=LotjaGi3g1v0148300.1
LjG1.1_chr3	PGSB	exon	19962319	19962390	.	+	.	ID=LotjaGi3g1v0148300.1.exon.11;Parent=LotjaGi3g1v0148300.1
LjG1.1_chr3	PGSB	CDS	19962319	19962390	.	+	0	ID=LotjaGi3g1v0148300.1.CDS.11;Parent=LotjaGi3g1v0148300.1
LjG1.1_chr3	PGSB	exon	19962727	19962771	.	+	.	ID=LotjaGi3g1v0148300.1.exon.12;Parent=LotjaGi3g1v0148300.1
LjG1.1_chr3	PGSB	CDS	19962727	19962771	.	+	0	ID=LotjaGi3g1v0148300.1.CDS.12;Parent=LotjaGi3g1v0148300.1
LjG1.1_chr3	PGSB	exon	19962852	19962979	.	+	.	ID=LotjaGi3g1v0148300.1.exon.13;Parent=LotjaGi3g1v0148300.1
LjG1.1_chr3	PGSB	CDS	19962852	19962979	.	+	0	ID=LotjaGi3g1v0148300.1.CDS.13;Parent=LotjaGi3g1v0148300.1
LjG1.1_chr3	PGSB	exon	19963075	19963234	.	+	.	ID=LotjaGi3g1v0148300.1.exon.14;Parent=LotjaGi3g1v0148300.1
LjG1.1_chr3	PGSB	CDS	19963075	19963234	.	+	1	ID=LotjaGi3g1v0148300.1.CDS.14;Parent=LotjaGi3g1v0148300.1
LjG1.1_chr3	PGSB	exon	19963311	19963521	.	+	.	ID=LotjaGi3g1v0148300.1.exon.15;Parent=LotjaGi3g1v0148300.1
LjG1.1_chr3	PGSB	CDS	19963311	19963521	.	+	0	ID=LotjaGi3g1v0148300.1.CDS.15;Parent=LotjaGi3g1v0148300.1
LjG1.1_chr3	PGSB	CDS	19963722	19963768	.	+	2	ID=LotjaGi3g1v0148300.1.CDS.16;Parent=LotjaGi3g1v0148300.1
LjG1.1_chr3	PGSB	exon	19963722	19964601	.	+	.	ID=LotjaGi3g1v0148300.1.exon.16;Parent=LotjaGi3g1v0148300.1
LjG1.1_chr3	PGSB	three_prime_UTR	19963769	19964601	.	+	.	ID=LotjaGi3g1v0148300.1.three_prime_UTR.2;Parent=LotjaGi3g1v0148300.1
###
LjG1.1_chr3	PGSB	gene	19964704	19967563	.	-	.	ID=LotjaGi3g1v0148400
LjG1.1_chr3	PGSB	exon	19965478	19966851	.	-	.	ID=LotjaGi3g1v0148400.7.exon.1;Parent=LotjaGi3g1v0148400.7
LjG1.1_chr3	PGSB	CDS	19965478	19966851	.	-	0	ID=LotjaGi3g1v0148400.7.CDS.1;Parent=LotjaGi3g1v0148400.7
LjG1.1_chr3	PGSB	CDS	19967003	19967023	.	-	0	ID=LotjaGi3g1v0148400.7.CDS.2;Parent=LotjaGi3g1v0148400.7
LjG1.1_chr3	PGSB	exon	19967003	19967053	.	-	.	ID=LotjaGi3g1v0148400.7.exon.2;Parent=LotjaGi3g1v0148400.7
LjG1.1_chr3	PGSB	five_prime_UTR	19967024	19967053	.	-	.	ID=LotjaGi3g1v0148400.7.five_prime_UTR.1;Parent=LotjaGi3g1v0148400.7
###
LjG1.1_chr3	PGSB	gene	19968130	19974648	.	+	.	ID=LotjaGi3g1v0148500
LjG1.1_chr3	PGSB	five_prime_UTR	19968130	19968478	.	+	.	ID=LotjaGi3g1v0148500.1.five_prime_UTR.1;Parent=LotjaGi3g1v0148500.1
LjG1.1_chr3	PGSB	exon	19968130	19968571	.	+	.	ID=LotjaGi3g1v0148500.1.exon.1;Parent=LotjaGi3g1v0148500.1
LjG1.1_chr3	PGSB	CDS	19968479	19968571	.	+	0	ID=LotjaGi3g1v0148500.1.CDS.1;Parent=LotjaGi3g1v0148500.1
LjG1.1_chr3	PGSB	exon	19968664	19968849	.	+	.	ID=LotjaGi3g1v0148500.1.exon.2;Parent=LotjaGi3g1v0148500.1
LjG1.1_chr3	PGSB	CDS	19968664	19968849	.	+	0	ID=LotjaGi3g1v0148500.1.CDS.2;Parent=LotjaGi3g1v0148500.1
LjG1.1_chr3	PGSB	exon	19969691	19969902	.	+	.	ID=LotjaGi3g1v0148500.1.exon.3;Parent=LotjaGi3g1v0148500.1
LjG1.1_chr3	PGSB	CDS	19969691	19969902	.	+	0	ID=LotjaGi3g1v0148500.1.CDS.3;Parent=LotjaGi3g1v0148500.1
LjG1.1_chr3	PGSB	exon	19971266	19971429	.	+	.	ID=LotjaGi3g1v0148500.1.exon.4;Parent=LotjaGi3g1v0148500.1
LjG1.1_chr3	PGSB	CDS	19971266	19971429	.	+	1	ID=LotjaGi3g1v0148500.1.CDS.4;Parent=LotjaGi3g1v0148500.1
LjG1.1_chr3	PGSB	exon	19971699	19971854	.	+	.	ID=LotjaGi3g1v0148500.1.exon.5;Parent=LotjaGi3g1v0148500.1
LjG1.1_chr3	PGSB	CDS	19971699	19971854	.	+	2	ID=LotjaGi3g1v0148500.1.CDS.5;Parent=LotjaGi3g1v0148500.1
LjG1.1_chr3	PGSB	exon	19972051	19972103	.	+	.	ID=LotjaGi3g1v0148500.1.exon.6;Parent=LotjaGi3g1v0148500.1
LjG1.1_chr3	PGSB	CDS	19972051	19972103	.	+	2	ID=LotjaGi3g1v0148500.1.CDS.6;Parent=LotjaGi3g1v0148500.1
LjG1.1_chr3	PGSB	exon	19973941	19974081	.	+	.	ID=LotjaGi3g1v0148500.1.exon.7;Parent=LotjaGi3g1v0148500.1
LjG1.1_chr3	PGSB	CDS	19973941	19974081	.	+	0	ID=LotjaGi3g1v0148500.1.CDS.7;Parent=LotjaGi3g1v0148500.1
LjG1.1_chr3	PGSB	CDS	19974229	19974306	.	+	0	ID=LotjaGi3g1v0148500.1.CDS.8;Parent=LotjaGi3g1v0148500.1
LjG1.1_chr3	PGSB	exon	19974229	19974648	.	+	.	ID=LotjaGi3g1v0148500.1.exon.8;Parent=LotjaGi3g1v0148500.1
LjG1.1_chr3	PGSB	three_prime_UTR	19974307	19974648	.	+	.	ID=LotjaGi3g1v0148500.1.three_prime_UTR.2;Parent=LotjaGi3g1v0148500.1
###
LjG1.1_chr3	PGSB	gene	19975636	19978373	.	+	.	ID=LotjaGi3g1v0148600
LjG1.1_chr3	PGSB	five_prime_UTR	19975636	19977122	.	+	.	ID=LotjaGi3g1v0148600.1.five_prime_UTR.1;Parent=LotjaGi3g1v0148600.1
LjG1.1_chr3	PGSB	exon	19975636	19978373	.	+	.	ID=LotjaGi3g1v0148600.1.exon.1;Parent=LotjaGi3g1v0148600.1
LjG1.1_chr3	PGSB	CDS	19977123	19977461	.	+	0	ID=LotjaGi3g1v0148600.1.CDS.1;Parent=LotjaGi3g1v0148600.1
LjG1.1_chr3	PGSB	three_prime_UTR	19977462	19978373	.	+	.	ID=LotjaGi3g1v0148600.1.three_prime_UTR.2;Parent=LotjaGi3g1v0148600.1
###
LjG1.1_chr3	PGSB	gene	20000686	20013291	.	+	.	ID=LotjaGi3g1v0148700
LjG1.1_chr3	PGSB	five_prime_UTR	20000686	20000865	.	+	.	ID=LotjaGi3g1v0148700.1.five_prime_UTR.1;Parent=LotjaGi3g1v0148700.1
LjG1.1_chr3	PGSB	exon	20000686	20000998	.	+	.	ID=LotjaGi3g1v0148700.1.exon.1;Parent=LotjaGi3g1v0148700.1
LjG1.1_chr3	PGSB	CDS	20000866	20000998	.	+	0	ID=LotjaGi3g1v0148700.1.CDS.1;Parent=LotjaGi3g1v0148700.1
LjG1.1_chr3	PGSB	exon	20001116	20001267	.	+	.	ID=LotjaGi3g1v0148700.1.exon.2;Parent=LotjaGi3g1v0148700.1
LjG1.1_chr3	PGSB	CDS	20001116	20001267	.	+	2	ID=LotjaGi3g1v0148700.1.CDS.2;Parent=LotjaGi3g1v0148700.1
LjG1.1_chr3	PGSB	exon	20001354	20001417	.	+	.	ID=LotjaGi3g1v0148700.1.exon.3;Parent=LotjaGi3g1v0148700.1
LjG1.1_chr3	PGSB	CDS	20001354	20001417	.	+	0	ID=LotjaGi3g1v0148700.1.CDS.3;Parent=LotjaGi3g1v0148700.1
LjG1.1_chr3	PGSB	exon	20001500	20001764	.	+	.	ID=LotjaGi3g1v0148700.1.exon.4;Parent=LotjaGi3g1v0148700.1
LjG1.1_chr3	PGSB	CDS	20001500	20001764	.	+	2	ID=LotjaGi3g1v0148700.1.CDS.4;Parent=LotjaGi3g1v0148700.1
LjG1.1_chr3	PGSB	CDS	20002156	20002921	.	+	1	ID=LotjaGi3g1v0148700.1.CDS.5;Parent=LotjaGi3g1v0148700.1
LjG1.1_chr3	PGSB	exon	20002156	20003637	.	+	.	ID=LotjaGi3g1v0148700.1.exon.5;Parent=LotjaGi3g1v0148700.1
LjG1.1_chr3	PGSB	three_prime_UTR	20002922	20003637	.	+	.	ID=LotjaGi3g1v0148700.1.three_prime_UTR.2;Parent=LotjaGi3g1v0148700.1
LjG1.1_chr3	PGSB	exon	20003732	20004055	.	+	.	ID=LotjaGi3g1v0148700.1.exon.6;Parent=LotjaGi3g1v0148700.1
LjG1.1_chr3	PGSB	three_prime_UTR	20003732	20004055	.	+	.	ID=LotjaGi3g1v0148700.1.three_prime_UTR.3;Parent=LotjaGi3g1v0148700.1
LjG1.1_chr3	PGSB	exon	20004153	20010482	.	+	.	ID=LotjaGi3g1v0148700.1.exon.7;Parent=LotjaGi3g1v0148700.1
LjG1.1_chr3	PGSB	three_prime_UTR	20004153	20010482	.	+	.	ID=LotjaGi3g1v0148700.1.three_prime_UTR.4;Parent=LotjaGi3g1v0148700.1
LjG1.1_chr3	PGSB	exon	20010570	20013291	.	+	.	ID=LotjaGi3g1v0148700.1.exon.8;Parent=LotjaGi3g1v0148700.1
LjG1.1_chr3	PGSB	three_prime_UTR	20010570	20013291	.	+	.	ID=LotjaGi3g1v0148700.1.three_prime_UTR.5;Parent=LotjaGi3g1v0148700.1
###
LjG1.1_chr3	PGSB	gene	20013735	20017242	.	-	.	ID=LotjaGi3g1v0148800_LC
LjG1.1_chr3	PGSB	three_prime_UTR	20013735	20015865	.	-	.	ID=LotjaGi3g1v0148800_LC.1.three_prime_UTR.1;Parent=LotjaGi3g1v0148800_LC.1
LjG1.1_chr3	PGSB	exon	20013735	20017242	.	-	.	ID=LotjaGi3g1v0148800_LC.1.exon.1;Parent=LotjaGi3g1v0148800_LC.1
LjG1.1_chr3	PGSB	CDS	20015866	20016270	.	-	0	ID=LotjaGi3g1v0148800_LC.1.CDS.1;Parent=LotjaGi3g1v0148800_LC.1
LjG1.1_chr3	PGSB	five_prime_UTR	20016271	20017242	.	-	.	ID=LotjaGi3g1v0148800_LC.1.five_prime_UTR.2;Parent=LotjaGi3g1v0148800_LC.1
###
LjG1.1_chr3	PGSB	gene	20017536	20029829	.	-	.	ID=LotjaGi3g1v0148900
LjG1.1_chr3	PGSB	three_prime_UTR	20017536	20023306	.	-	.	ID=LotjaGi3g1v0148900.1.three_prime_UTR.1;Parent=LotjaGi3g1v0148900.1
LjG1.1_chr3	PGSB	exon	20017536	20026370	.	-	.	ID=LotjaGi3g1v0148900.1.exon.1;Parent=LotjaGi3g1v0148900.1
LjG1.1_chr3	PGSB	CDS	20023307	20025280	.	-	0	ID=LotjaGi3g1v0148900.1.CDS.1;Parent=LotjaGi3g1v0148900.1
LjG1.1_chr3	PGSB	five_prime_UTR	20025281	20026370	.	-	.	ID=LotjaGi3g1v0148900.1.five_prime_UTR.2;Parent=LotjaGi3g1v0148900.1
LjG1.1_chr3	PGSB	exon	20026468	20026786	.	-	.	ID=LotjaGi3g1v0148900.1.exon.2;Parent=LotjaGi3g1v0148900.1
LjG1.1_chr3	PGSB	five_prime_UTR	20026468	20026786	.	-	.	ID=LotjaGi3g1v0148900.1.five_prime_UTR.3;Parent=LotjaGi3g1v0148900.1
LjG1.1_chr3	PGSB	exon	20026881	20028358	.	-	.	ID=LotjaGi3g1v0148900.1.exon.3;Parent=LotjaGi3g1v0148900.1
LjG1.1_chr3	PGSB	five_prime_UTR	20026881	20028358	.	-	.	ID=LotjaGi3g1v0148900.1.five_prime_UTR.4;Parent=LotjaGi3g1v0148900.1
LjG1.1_chr3	PGSB	exon	20028751	20029015	.	-	.	ID=LotjaGi3g1v0148900.1.exon.4;Parent=LotjaGi3g1v0148900.1
LjG1.1_chr3	PGSB	five_prime_UTR	20028751	20029015	.	-	.	ID=LotjaGi3g1v0148900.1.five_prime_UTR.5;Parent=LotjaGi3g1v0148900.1
LjG1.1_chr3	PGSB	exon	20029098	20029161	.	-	.	ID=LotjaGi3g1v0148900.1.exon.5;Parent=LotjaGi3g1v0148900.1
LjG1.1_chr3	PGSB	five_prime_UTR	20029098	20029161	.	-	.	ID=LotjaGi3g1v0148900.1.five_prime_UTR.6;Parent=LotjaGi3g1v0148900.1
LjG1.1_chr3	PGSB	exon	20029248	20029399	.	-	.	ID=LotjaGi3g1v0148900.1.exon.6;Parent=LotjaGi3g1v0148900.1
LjG1.1_chr3	PGSB	five_prime_UTR	20029248	20029399	.	-	.	ID=LotjaGi3g1v0148900.1.five_prime_UTR.7;Parent=LotjaGi3g1v0148900.1
LjG1.1_chr3	PGSB	exon	20029517	20029829	.	-	.	ID=LotjaGi3g1v0148900.1.exon.7;Parent=LotjaGi3g1v0148900.1
LjG1.1_chr3	PGSB	five_prime_UTR	20029517	20029829	.	-	.	ID=LotjaGi3g1v0148900.1.five_prime_UTR.8;Parent=LotjaGi3g1v0148900.1
###
LjG1.1_chr3	PGSB	gene	20079116	20082215	.	-	.	ID=LotjaGi3g1v0149000_LC
LjG1.1_chr3	PGSB	three_prime_UTR	20079116	20079688	.	-	.	ID=LotjaGi3g1v0149000_LC.1.three_prime_UTR.1;Parent=LotjaGi3g1v0149000_LC.1
LjG1.1_chr3	PGSB	exon	20079116	20079967	.	-	.	ID=LotjaGi3g1v0149000_LC.1.exon.1;Parent=LotjaGi3g1v0149000_LC.1
LjG1.1_chr3	PGSB	CDS	20079689	20079967	.	-	0	ID=LotjaGi3g1v0149000_LC.1.CDS.1;Parent=LotjaGi3g1v0149000_LC.1
LjG1.1_chr3	PGSB	exon	20080061	20080419	.	-	.	ID=LotjaGi3g1v0149000_LC.1.exon.2;Parent=LotjaGi3g1v0149000_LC.1
LjG1.1_chr3	PGSB	CDS	20080061	20080419	.	-	2	ID=LotjaGi3g1v0149000_LC.1.CDS.2;Parent=LotjaGi3g1v0149000_LC.1
LjG1.1_chr3	PGSB	five_prime_UTR	20080418	20080419	.	-	.	ID=LotjaGi3g1v0149000_LC.1.five_prime_UTR.2;Parent=LotjaGi3g1v0149000_LC.1
LjG1.1_chr3	PGSB	exon	20081052	20081162	.	-	.	ID=LotjaGi3g1v0149000_LC.1.exon.3;Parent=LotjaGi3g1v0149000_LC.1
LjG1.1_chr3	PGSB	CDS	20081052	20081162	.	-	2	ID=LotjaGi3g1v0149000_LC.1.CDS.3;Parent=LotjaGi3g1v0149000_LC.1
LjG1.1_chr3	PGSB	five_prime_UTR	20081052	20081162	.	-	.	ID=LotjaGi3g1v0149000_LC.1.five_prime_UTR.3;Parent=LotjaGi3g1v0149000_LC.1
LjG1.1_chr3	PGSB	exon	20081240	20081465	.	-	.	ID=LotjaGi3g1v0149000_LC.1.exon.4;Parent=LotjaGi3g1v0149000_LC.1
LjG1.1_chr3	PGSB	CDS	20081240	20081465	.	-	0	ID=LotjaGi3g1v0149000_LC.1.CDS.4;Parent=LotjaGi3g1v0149000_LC.1
LjG1.1_chr3	PGSB	five_prime_UTR	20081240	20081465	.	-	.	ID=LotjaGi3g1v0149000_LC.1.five_prime_UTR.4;Parent=LotjaGi3g1v0149000_LC.1
LjG1.1_chr3	PGSB	CDS	20081567	20082196	.	-	0	ID=LotjaGi3g1v0149000_LC.1.CDS.5;Parent=LotjaGi3g1v0149000_LC.1
LjG1.1_chr3	PGSB	exon	20081567	20082215	.	-	.	ID=LotjaGi3g1v0149000_LC.1.exon.5;Parent=LotjaGi3g1v0149000_LC.1
LjG1.1_chr3	PGSB	five_prime_UTR	20081567	20082215	.	-	.	ID=LotjaGi3g1v0149000_LC.1.five_prime_UTR.5;Parent=LotjaGi3g1v0149000_LC.1
###
LjG1.1_chr3	PGSB	gene	20089378	20091498	.	-	.	ID=LotjaGi3g1v0149100_LC
LjG1.1_chr3	PGSB	three_prime_UTR	20089378	20090069	.	-	.	ID=LotjaGi3g1v0149100_LC.1.three_prime_UTR.1;Parent=LotjaGi3g1v0149100_LC.1
LjG1.1_chr3	PGSB	exon	20089378	20091498	.	-	.	ID=LotjaGi3g1v0149100_LC.1.exon.1;Parent=LotjaGi3g1v0149100_LC.1
LjG1.1_chr3	PGSB	CDS	20090070	20091248	.	-	0	ID=LotjaGi3g1v0149100_LC.1.CDS.1;Parent=LotjaGi3g1v0149100_LC.1
LjG1.1_chr3	PGSB	five_prime_UTR	20091249	20091498	.	-	.	ID=LotjaGi3g1v0149100_LC.1.five_prime_UTR.2;Parent=LotjaGi3g1v0149100_LC.1
###
LjG1.1_chr3	PGSB	gene	20126356	20137643	.	+	.	ID=LotjaGi3g1v0149200
LjG1.1_chr3	PGSB	five_prime_UTR	20126356	20126582	.	+	.	ID=LotjaGi3g1v0149200.1.five_prime_UTR.1;Parent=LotjaGi3g1v0149200.1
LjG1.1_chr3	PGSB	exon	20126356	20126623	.	+	.	ID=LotjaGi3g1v0149200.1.exon.1;Parent=LotjaGi3g1v0149200.1
LjG1.1_chr3	PGSB	CDS	20126583	20126623	.	+	0	ID=LotjaGi3g1v0149200.1.CDS.1;Parent=LotjaGi3g1v0149200.1
LjG1.1_chr3	PGSB	exon	20126998	20127088	.	+	.	ID=LotjaGi3g1v0149200.1.exon.2;Parent=LotjaGi3g1v0149200.1
LjG1.1_chr3	PGSB	CDS	20126998	20127088	.	+	1	ID=LotjaGi3g1v0149200.1.CDS.2;Parent=LotjaGi3g1v0149200.1
LjG1.1_chr3	PGSB	exon	20127318	20127412	.	+	.	ID=LotjaGi3g1v0149200.1.exon.3;Parent=LotjaGi3g1v0149200.1
LjG1.1_chr3	PGSB	CDS	20127318	20127412	.	+	0	ID=LotjaGi3g1v0149200.1.CDS.3;Parent=LotjaGi3g1v0149200.1
LjG1.1_chr3	PGSB	exon	20128474	20128531	.	+	.	ID=LotjaGi3g1v0149200.1.exon.4;Parent=LotjaGi3g1v0149200.1
LjG1.1_chr3	PGSB	CDS	20128474	20128531	.	+	1	ID=LotjaGi3g1v0149200.1.CDS.4;Parent=LotjaGi3g1v0149200.1
LjG1.1_chr3	PGSB	exon	20128647	20128831	.	+	.	ID=LotjaGi3g1v0149200.1.exon.5;Parent=LotjaGi3g1v0149200.1
LjG1.1_chr3	PGSB	CDS	20128647	20128831	.	+	0	ID=LotjaGi3g1v0149200.1.CDS.5;Parent=LotjaGi3g1v0149200.1
LjG1.1_chr3	PGSB	exon	20128945	20129002	.	+	.	ID=LotjaGi3g1v0149200.1.exon.6;Parent=LotjaGi3g1v0149200.1
LjG1.1_chr3	PGSB	CDS	20128945	20129002	.	+	1	ID=LotjaGi3g1v0149200.1.CDS.6;Parent=LotjaGi3g1v0149200.1
LjG1.1_chr3	PGSB	exon	20129375	20129415	.	+	.	ID=LotjaGi3g1v0149200.1.exon.7;Parent=LotjaGi3g1v0149200.1
LjG1.1_chr3	PGSB	CDS	20129375	20129415	.	+	0	ID=LotjaGi3g1v0149200.1.CDS.7;Parent=LotjaGi3g1v0149200.1
LjG1.1_chr3	PGSB	exon	20129565	20129639	.	+	.	ID=LotjaGi3g1v0149200.1.exon.8;Parent=LotjaGi3g1v0149200.1
LjG1.1_chr3	PGSB	CDS	20129565	20129639	.	+	1	ID=LotjaGi3g1v0149200.1.CDS.8;Parent=LotjaGi3g1v0149200.1
LjG1.1_chr3	PGSB	exon	20132514	20132570	.	+	.	ID=LotjaGi3g1v0149200.1.exon.9;Parent=LotjaGi3g1v0149200.1
LjG1.1_chr3	PGSB	CDS	20132514	20132570	.	+	1	ID=LotjaGi3g1v0149200.1.CDS.9;Parent=LotjaGi3g1v0149200.1
LjG1.1_chr3	PGSB	exon	20132889	20132955	.	+	.	ID=LotjaGi3g1v0149200.1.exon.10;Parent=LotjaGi3g1v0149200.1
LjG1.1_chr3	PGSB	CDS	20132889	20132955	.	+	1	ID=LotjaGi3g1v0149200.1.CDS.10;Parent=LotjaGi3g1v0149200.1
LjG1.1_chr3	PGSB	exon	20133066	20133209	.	+	.	ID=LotjaGi3g1v0149200.1.exon.11;Parent=LotjaGi3g1v0149200.1
LjG1.1_chr3	PGSB	CDS	20133066	20133209	.	+	0	ID=LotjaGi3g1v0149200.1.CDS.11;Parent=LotjaGi3g1v0149200.1
LjG1.1_chr3	PGSB	exon	20133493	20133714	.	+	.	ID=LotjaGi3g1v0149200.1.exon.12;Parent=LotjaGi3g1v0149200.1
LjG1.1_chr3	PGSB	CDS	20133493	20133714	.	+	0	ID=LotjaGi3g1v0149200.1.CDS.12;Parent=LotjaGi3g1v0149200.1
LjG1.1_chr3	PGSB	exon	20134915	20135067	.	+	.	ID=LotjaGi3g1v0149200.1.exon.13;Parent=LotjaGi3g1v0149200.1
LjG1.1_chr3	PGSB	CDS	20134915	20135067	.	+	0	ID=LotjaGi3g1v0149200.1.CDS.13;Parent=LotjaGi3g1v0149200.1
LjG1.1_chr3	PGSB	exon	20135159	20135236	.	+	.	ID=LotjaGi3g1v0149200.1.exon.14;Parent=LotjaGi3g1v0149200.1
LjG1.1_chr3	PGSB	CDS	20135159	20135236	.	+	0	ID=LotjaGi3g1v0149200.1.CDS.14;Parent=LotjaGi3g1v0149200.1
LjG1.1_chr3	PGSB	CDS	20135326	20135403	.	+	0	ID=LotjaGi3g1v0149200.1.CDS.15;Parent=LotjaGi3g1v0149200.1
LjG1.1_chr3	PGSB	exon	20135326	20137643	.	+	.	ID=LotjaGi3g1v0149200.1.exon.15;Parent=LotjaGi3g1v0149200.1
LjG1.1_chr3	PGSB	three_prime_UTR	20135404	20137643	.	+	.	ID=LotjaGi3g1v0149200.1.three_prime_UTR.2;Parent=LotjaGi3g1v0149200.1
###
LjG1.1_chr3	PGSB	gene	20126988	20137643	.	-	.	ID=LotjaGi3g1v0149300
LjG1.1_chr3	PGSB	three_prime_UTR	20126988	20136550	.	-	.	ID=LotjaGi3g1v0149300.1.three_prime_UTR.1;Parent=LotjaGi3g1v0149300.1
LjG1.1_chr3	PGSB	exon	20126988	20137005	.	-	.	ID=LotjaGi3g1v0149300.1.exon.1;Parent=LotjaGi3g1v0149300.1
LjG1.1_chr3	PGSB	CDS	20136551	20137005	.	-	2	ID=LotjaGi3g1v0149300.1.CDS.1;Parent=LotjaGi3g1v0149300.1
LjG1.1_chr3	PGSB	CDS	20137279	20137477	.	-	0	ID=LotjaGi3g1v0149300.1.CDS.2;Parent=LotjaGi3g1v0149300.1
LjG1.1_chr3	PGSB	exon	20137279	20137643	.	-	.	ID=LotjaGi3g1v0149300.1.exon.2;Parent=LotjaGi3g1v0149300.1
LjG1.1_chr3	PGSB	five_prime_UTR	20137478	20137643	.	-	.	ID=LotjaGi3g1v0149300.1.five_prime_UTR.2;Parent=LotjaGi3g1v0149300.1
###
LjG1.1_chr3	PGSB	gene	20139131	20145820	.	+	.	ID=LotjaGi3g1v0149400
LjG1.1_chr3	PGSB	five_prime_UTR	20139131	20139511	.	+	.	ID=LotjaGi3g1v0149400.1.five_prime_UTR.1;Parent=LotjaGi3g1v0149400.1
LjG1.1_chr3	PGSB	exon	20139131	20139601	.	+	.	ID=LotjaGi3g1v0149400.1.exon.1;Parent=LotjaGi3g1v0149400.1
LjG1.1_chr3	PGSB	CDS	20139512	20139601	.	+	0	ID=LotjaGi3g1v0149400.1.CDS.1;Parent=LotjaGi3g1v0149400.1
LjG1.1_chr3	PGSB	exon	20140606	20140701	.	+	.	ID=LotjaGi3g1v0149400.1.exon.2;Parent=LotjaGi3g1v0149400.1
LjG1.1_chr3	PGSB	CDS	20140606	20140701	.	+	0	ID=LotjaGi3g1v0149400.1.CDS.2;Parent=LotjaGi3g1v0149400.1
LjG1.1_chr3	PGSB	exon	20141066	20141169	.	+	.	ID=LotjaGi3g1v0149400.1.exon.3;Parent=LotjaGi3g1v0149400.1
LjG1.1_chr3	PGSB	CDS	20141066	20141169	.	+	0	ID=LotjaGi3g1v0149400.1.CDS.3;Parent=LotjaGi3g1v0149400.1
LjG1.1_chr3	PGSB	exon	20141414	20141691	.	+	.	ID=LotjaGi3g1v0149400.1.exon.4;Parent=LotjaGi3g1v0149400.1
LjG1.1_chr3	PGSB	CDS	20141414	20141691	.	+	1	ID=LotjaGi3g1v0149400.1.CDS.4;Parent=LotjaGi3g1v0149400.1
LjG1.1_chr3	PGSB	exon	20142320	20142442	.	+	.	ID=LotjaGi3g1v0149400.1.exon.5;Parent=LotjaGi3g1v0149400.1
LjG1.1_chr3	PGSB	CDS	20142320	20142442	.	+	2	ID=LotjaGi3g1v0149400.1.CDS.5;Parent=LotjaGi3g1v0149400.1
LjG1.1_chr3	PGSB	exon	20142975	20143063	.	+	.	ID=LotjaGi3g1v0149400.1.exon.6;Parent=LotjaGi3g1v0149400.1
LjG1.1_chr3	PGSB	CDS	20142975	20143063	.	+	2	ID=LotjaGi3g1v0149400.1.CDS.6;Parent=LotjaGi3g1v0149400.1
LjG1.1_chr3	PGSB	exon	20143338	20143443	.	+	.	ID=LotjaGi3g1v0149400.1.exon.7;Parent=LotjaGi3g1v0149400.1
LjG1.1_chr3	PGSB	CDS	20143338	20143443	.	+	0	ID=LotjaGi3g1v0149400.1.CDS.7;Parent=LotjaGi3g1v0149400.1
LjG1.1_chr3	PGSB	exon	20143797	20143894	.	+	.	ID=LotjaGi3g1v0149400.1.exon.8;Parent=LotjaGi3g1v0149400.1
LjG1.1_chr3	PGSB	CDS	20143797	20143894	.	+	2	ID=LotjaGi3g1v0149400.1.CDS.8;Parent=LotjaGi3g1v0149400.1
LjG1.1_chr3	PGSB	exon	20144228	20144491	.	+	.	ID=LotjaGi3g1v0149400.1.exon.9;Parent=LotjaGi3g1v0149400.1
LjG1.1_chr3	PGSB	CDS	20144228	20144491	.	+	0	ID=LotjaGi3g1v0149400.1.CDS.9;Parent=LotjaGi3g1v0149400.1
LjG1.1_chr3	PGSB	exon	20144657	20144740	.	+	.	ID=LotjaGi3g1v0149400.1.exon.10;Parent=LotjaGi3g1v0149400.1
LjG1.1_chr3	PGSB	CDS	20144657	20144740	.	+	0	ID=LotjaGi3g1v0149400.1.CDS.10;Parent=LotjaGi3g1v0149400.1
LjG1.1_chr3	PGSB	CDS	20145443	20145457	.	+	0	ID=LotjaGi3g1v0149400.1.CDS.11;Parent=LotjaGi3g1v0149400.1
LjG1.1_chr3	PGSB	exon	20145443	20145820	.	+	.	ID=LotjaGi3g1v0149400.1.exon.11;Parent=LotjaGi3g1v0149400.1
LjG1.1_chr3	PGSB	three_prime_UTR	20145458	20145820	.	+	.	ID=LotjaGi3g1v0149400.1.three_prime_UTR.2;Parent=LotjaGi3g1v0149400.1
###
LjG1.1_chr3	PGSB	gene	20146050	20149665	.	-	.	ID=LotjaGi3g1v0149500
LjG1.1_chr3	PGSB	three_prime_UTR	20146050	20147180	.	-	.	ID=LotjaGi3g1v0149500.1.three_prime_UTR.1;Parent=LotjaGi3g1v0149500.1
LjG1.1_chr3	PGSB	exon	20146050	20147348	.	-	.	ID=LotjaGi3g1v0149500.1.exon.1;Parent=LotjaGi3g1v0149500.1
LjG1.1_chr3	PGSB	CDS	20147181	20147348	.	-	0	ID=LotjaGi3g1v0149500.1.CDS.1;Parent=LotjaGi3g1v0149500.1
LjG1.1_chr3	PGSB	exon	20147929	20148417	.	-	.	ID=LotjaGi3g1v0149500.1.exon.2;Parent=LotjaGi3g1v0149500.1
LjG1.1_chr3	PGSB	CDS	20147929	20148417	.	-	0	ID=LotjaGi3g1v0149500.1.CDS.2;Parent=LotjaGi3g1v0149500.1
LjG1.1_chr3	PGSB	CDS	20149166	20149603	.	-	0	ID=LotjaGi3g1v0149500.1.CDS.3;Parent=LotjaGi3g1v0149500.1
LjG1.1_chr3	PGSB	exon	20149166	20149665	.	-	.	ID=LotjaGi3g1v0149500.1.exon.3;Parent=LotjaGi3g1v0149500.1
LjG1.1_chr3	PGSB	five_prime_UTR	20149604	20149665	.	-	.	ID=LotjaGi3g1v0149500.1.five_prime_UTR.2;Parent=LotjaGi3g1v0149500.1
###
LjG1.1_chr3	PGSB	gene	20156319	20160261	.	-	.	ID=LotjaGi3g1v0149600
LjG1.1_chr3	PGSB	three_prime_UTR	20156319	20157861	.	-	.	ID=LotjaGi3g1v0149600.1.three_prime_UTR.1;Parent=LotjaGi3g1v0149600.1
LjG1.1_chr3	PGSB	exon	20156319	20157906	.	-	.	ID=LotjaGi3g1v0149600.1.exon.1;Parent=LotjaGi3g1v0149600.1
LjG1.1_chr3	PGSB	CDS	20157862	20157906	.	-	0	ID=LotjaGi3g1v0149600.1.CDS.1;Parent=LotjaGi3g1v0149600.1
LjG1.1_chr3	PGSB	exon	20158662	20158715	.	-	.	ID=LotjaGi3g1v0149600.1.exon.2;Parent=LotjaGi3g1v0149600.1
LjG1.1_chr3	PGSB	CDS	20158662	20158715	.	-	0	ID=LotjaGi3g1v0149600.1.CDS.2;Parent=LotjaGi3g1v0149600.1
LjG1.1_chr3	PGSB	exon	20158798	20159012	.	-	.	ID=LotjaGi3g1v0149600.1.exon.3;Parent=LotjaGi3g1v0149600.1
LjG1.1_chr3	PGSB	CDS	20158798	20159012	.	-	2	ID=LotjaGi3g1v0149600.1.CDS.3;Parent=LotjaGi3g1v0149600.1
LjG1.1_chr3	PGSB	CDS	20159490	20159526	.	-	0	ID=LotjaGi3g1v0149600.1.CDS.4;Parent=LotjaGi3g1v0149600.1
LjG1.1_chr3	PGSB	exon	20159490	20159576	.	-	.	ID=LotjaGi3g1v0149600.1.exon.4;Parent=LotjaGi3g1v0149600.1
LjG1.1_chr3	PGSB	five_prime_UTR	20159527	20159576	.	-	.	ID=LotjaGi3g1v0149600.1.five_prime_UTR.2;Parent=LotjaGi3g1v0149600.1
LjG1.1_chr3	PGSB	exon	20159954	20160261	.	-	.	ID=LotjaGi3g1v0149600.1.exon.5;Parent=LotjaGi3g1v0149600.1
LjG1.1_chr3	PGSB	five_prime_UTR	20159954	20160261	.	-	.	ID=LotjaGi3g1v0149600.1.five_prime_UTR.3;Parent=LotjaGi3g1v0149600.1
###
LjG1.1_chr3	PGSB	gene	20161349	20167718	.	-	.	ID=LotjaGi3g1v0149700
LjG1.1_chr3	PGSB	three_prime_UTR	20161349	20161794	.	-	.	ID=LotjaGi3g1v0149700.1.three_prime_UTR.1;Parent=LotjaGi3g1v0149700.1
LjG1.1_chr3	PGSB	exon	20161349	20161917	.	-	.	ID=LotjaGi3g1v0149700.1.exon.1;Parent=LotjaGi3g1v0149700.1
LjG1.1_chr3	PGSB	CDS	20161795	20161917	.	-	0	ID=LotjaGi3g1v0149700.1.CDS.1;Parent=LotjaGi3g1v0149700.1
LjG1.1_chr3	PGSB	exon	20162503	20162685	.	-	.	ID=LotjaGi3g1v0149700.1.exon.2;Parent=LotjaGi3g1v0149700.1
LjG1.1_chr3	PGSB	CDS	20162503	20162685	.	-	0	ID=LotjaGi3g1v0149700.1.CDS.2;Parent=LotjaGi3g1v0149700.1
LjG1.1_chr3	PGSB	exon	20165792	20165891	.	-	.	ID=LotjaGi3g1v0149700.1.exon.3;Parent=LotjaGi3g1v0149700.1
LjG1.1_chr3	PGSB	CDS	20165792	20165891	.	-	1	ID=LotjaGi3g1v0149700.1.CDS.3;Parent=LotjaGi3g1v0149700.1
LjG1.1_chr3	PGSB	exon	20166080	20166177	.	-	.	ID=LotjaGi3g1v0149700.1.exon.4;Parent=LotjaGi3g1v0149700.1
LjG1.1_chr3	PGSB	CDS	20166080	20166177	.	-	0	ID=LotjaGi3g1v0149700.1.CDS.4;Parent=LotjaGi3g1v0149700.1
LjG1.1_chr3	PGSB	CDS	20166371	20166427	.	-	0	ID=LotjaGi3g1v0149700.1.CDS.5;Parent=LotjaGi3g1v0149700.1
LjG1.1_chr3	PGSB	exon	20166371	20166454	.	-	.	ID=LotjaGi3g1v0149700.1.exon.5;Parent=LotjaGi3g1v0149700.1
LjG1.1_chr3	PGSB	five_prime_UTR	20166428	20166454	.	-	.	ID=LotjaGi3g1v0149700.1.five_prime_UTR.2;Parent=LotjaGi3g1v0149700.1
LjG1.1_chr3	PGSB	exon	20167557	20167718	.	-	.	ID=LotjaGi3g1v0149700.1.exon.6;Parent=LotjaGi3g1v0149700.1
LjG1.1_chr3	PGSB	five_prime_UTR	20167557	20167718	.	-	.	ID=LotjaGi3g1v0149700.1.five_prime_UTR.3;Parent=LotjaGi3g1v0149700.1
###
LjG1.1_chr3	PGSB	gene	20167929	20173634	.	+	.	ID=LotjaGi3g1v0149800
LjG1.1_chr3	PGSB	five_prime_UTR	20167929	20168059	.	+	.	ID=LotjaGi3g1v0149800.1.five_prime_UTR.1;Parent=LotjaGi3g1v0149800.1
LjG1.1_chr3	PGSB	exon	20167929	20168248	.	+	.	ID=LotjaGi3g1v0149800.1.exon.1;Parent=LotjaGi3g1v0149800.1
LjG1.1_chr3	PGSB	CDS	20168060	20168248	.	+	0	ID=LotjaGi3g1v0149800.1.CDS.1;Parent=LotjaGi3g1v0149800.1
LjG1.1_chr3	PGSB	exon	20168333	20168388	.	+	.	ID=LotjaGi3g1v0149800.1.exon.2;Parent=LotjaGi3g1v0149800.1
LjG1.1_chr3	PGSB	CDS	20168333	20168388	.	+	0	ID=LotjaGi3g1v0149800.1.CDS.2;Parent=LotjaGi3g1v0149800.1
LjG1.1_chr3	PGSB	exon	20168972	20169134	.	+	.	ID=LotjaGi3g1v0149800.1.exon.3;Parent=LotjaGi3g1v0149800.1
LjG1.1_chr3	PGSB	CDS	20168972	20169134	.	+	1	ID=LotjaGi3g1v0149800.1.CDS.3;Parent=LotjaGi3g1v0149800.1
LjG1.1_chr3	PGSB	exon	20170106	20170194	.	+	.	ID=LotjaGi3g1v0149800.1.exon.4;Parent=LotjaGi3g1v0149800.1
LjG1.1_chr3	PGSB	CDS	20170106	20170194	.	+	0	ID=LotjaGi3g1v0149800.1.CDS.4;Parent=LotjaGi3g1v0149800.1
LjG1.1_chr3	PGSB	exon	20171351	20171483	.	+	.	ID=LotjaGi3g1v0149800.1.exon.5;Parent=LotjaGi3g1v0149800.1
LjG1.1_chr3	PGSB	CDS	20171351	20171483	.	+	1	ID=LotjaGi3g1v0149800.1.CDS.5;Parent=LotjaGi3g1v0149800.1
LjG1.1_chr3	PGSB	exon	20171950	20172042	.	+	.	ID=LotjaGi3g1v0149800.1.exon.6;Parent=LotjaGi3g1v0149800.1
LjG1.1_chr3	PGSB	CDS	20171950	20172042	.	+	0	ID=LotjaGi3g1v0149800.1.CDS.6;Parent=LotjaGi3g1v0149800.1
LjG1.1_chr3	PGSB	exon	20172391	20172493	.	+	.	ID=LotjaGi3g1v0149800.1.exon.7;Parent=LotjaGi3g1v0149800.1
LjG1.1_chr3	PGSB	CDS	20172391	20172493	.	+	0	ID=LotjaGi3g1v0149800.1.CDS.7;Parent=LotjaGi3g1v0149800.1
LjG1.1_chr3	PGSB	CDS	20172583	20172947	.	+	2	ID=LotjaGi3g1v0149800.1.CDS.8;Parent=LotjaGi3g1v0149800.1
LjG1.1_chr3	PGSB	exon	20172583	20173634	.	+	.	ID=LotjaGi3g1v0149800.1.exon.8;Parent=LotjaGi3g1v0149800.1
LjG1.1_chr3	PGSB	three_prime_UTR	20172948	20173634	.	+	.	ID=LotjaGi3g1v0149800.1.three_prime_UTR.2;Parent=LotjaGi3g1v0149800.1
###
LjG1.1_chr3	PGSB	gene	20175103	20179906	.	+	.	ID=LotjaGi3g1v0149900
LjG1.1_chr3	PGSB	five_prime_UTR	20175103	20175381	.	+	.	ID=LotjaGi3g1v0149900.1.five_prime_UTR.1;Parent=LotjaGi3g1v0149900.1
LjG1.1_chr3	PGSB	exon	20175103	20175472	.	+	.	ID=LotjaGi3g1v0149900.1.exon.1;Parent=LotjaGi3g1v0149900.1
LjG1.1_chr3	PGSB	CDS	20175382	20175472	.	+	0	ID=LotjaGi3g1v0149900.1.CDS.1;Parent=LotjaGi3g1v0149900.1
LjG1.1_chr3	PGSB	exon	20176455	20177425	.	+	.	ID=LotjaGi3g1v0149900.1.exon.2;Parent=LotjaGi3g1v0149900.1
LjG1.1_chr3	PGSB	CDS	20176455	20177425	.	+	2	ID=LotjaGi3g1v0149900.1.CDS.2;Parent=LotjaGi3g1v0149900.1
LjG1.1_chr3	PGSB	exon	20177556	20177711	.	+	.	ID=LotjaGi3g1v0149900.1.exon.3;Parent=LotjaGi3g1v0149900.1
LjG1.1_chr3	PGSB	CDS	20177556	20177711	.	+	0	ID=LotjaGi3g1v0149900.1.CDS.3;Parent=LotjaGi3g1v0149900.1
LjG1.1_chr3	PGSB	CDS	20177811	20178086	.	+	0	ID=LotjaGi3g1v0149900.1.CDS.4;Parent=LotjaGi3g1v0149900.1
LjG1.1_chr3	PGSB	exon	20177811	20179906	.	+	.	ID=LotjaGi3g1v0149900.1.exon.4;Parent=LotjaGi3g1v0149900.1
LjG1.1_chr3	PGSB	three_prime_UTR	20178087	20179906	.	+	.	ID=LotjaGi3g1v0149900.1.three_prime_UTR.2;Parent=LotjaGi3g1v0149900.1
###
LjG1.1_chr3	PGSB	gene	20183959	20184435	.	-	.	ID=LotjaGi3g1v0150000_LC
LjG1.1_chr3	PGSB	three_prime_UTR	20183959	20184057	.	-	.	ID=LotjaGi3g1v0150000_LC.1.three_prime_UTR.1;Parent=LotjaGi3g1v0150000_LC.1
LjG1.1_chr3	PGSB	exon	20183959	20184435	.	-	.	ID=LotjaGi3g1v0150000_LC.1.exon.1;Parent=LotjaGi3g1v0150000_LC.1
LjG1.1_chr3	PGSB	CDS	20184058	20184387	.	-	0	ID=LotjaGi3g1v0150000_LC.1.CDS.1;Parent=LotjaGi3g1v0150000_LC.1
LjG1.1_chr3	PGSB	five_prime_UTR	20184388	20184435	.	-	.	ID=LotjaGi3g1v0150000_LC.1.five_prime_UTR.2;Parent=LotjaGi3g1v0150000_LC.1
###
LjG1.1_chr3	PGSB	gene	20184856	20194392	.	+	.	ID=LotjaGi3g1v0150100
LjG1.1_chr3	PGSB	exon	20184856	20185055	.	+	.	ID=LotjaGi3g1v0150100.1.exon.1;Parent=LotjaGi3g1v0150100.1
LjG1.1_chr3	PGSB	five_prime_UTR	20184856	20185055	.	+	.	ID=LotjaGi3g1v0150100.1.five_prime_UTR.1;Parent=LotjaGi3g1v0150100.1
LjG1.1_chr3	PGSB	five_prime_UTR	20185798	20185845	.	+	.	ID=LotjaGi3g1v0150100.1.five_prime_UTR.2;Parent=LotjaGi3g1v0150100.1
LjG1.1_chr3	PGSB	exon	20185798	20185855	.	+	.	ID=LotjaGi3g1v0150100.1.exon.2;Parent=LotjaGi3g1v0150100.1
LjG1.1_chr3	PGSB	CDS	20185846	20185855	.	+	0	ID=LotjaGi3g1v0150100.1.CDS.1;Parent=LotjaGi3g1v0150100.1
LjG1.1_chr3	PGSB	exon	20186931	20188425	.	+	.	ID=LotjaGi3g1v0150100.1.exon.3;Parent=LotjaGi3g1v0150100.1
LjG1.1_chr3	PGSB	CDS	20186931	20188425	.	+	2	ID=LotjaGi3g1v0150100.1.CDS.2;Parent=LotjaGi3g1v0150100.1
LjG1.1_chr3	PGSB	exon	20188827	20190324	.	+	.	ID=LotjaGi3g1v0150100.1.exon.4;Parent=LotjaGi3g1v0150100.1
LjG1.1_chr3	PGSB	CDS	20188827	20190324	.	+	1	ID=LotjaGi3g1v0150100.1.CDS.3;Parent=LotjaGi3g1v0150100.1
LjG1.1_chr3	PGSB	exon	20190601	20190765	.	+	.	ID=LotjaGi3g1v0150100.1.exon.5;Parent=LotjaGi3g1v0150100.1
LjG1.1_chr3	PGSB	CDS	20190601	20190765	.	+	0	ID=LotjaGi3g1v0150100.1.CDS.4;Parent=LotjaGi3g1v0150100.1
LjG1.1_chr3	PGSB	exon	20191589	20191787	.	+	.	ID=LotjaGi3g1v0150100.1.exon.6;Parent=LotjaGi3g1v0150100.1
LjG1.1_chr3	PGSB	CDS	20191589	20191787	.	+	0	ID=LotjaGi3g1v0150100.1.CDS.5;Parent=LotjaGi3g1v0150100.1
LjG1.1_chr3	PGSB	exon	20191871	20191982	.	+	.	ID=LotjaGi3g1v0150100.1.exon.7;Parent=LotjaGi3g1v0150100.1
LjG1.1_chr3	PGSB	CDS	20191871	20191982	.	+	2	ID=LotjaGi3g1v0150100.1.CDS.6;Parent=LotjaGi3g1v0150100.1
LjG1.1_chr3	PGSB	exon	20192075	20192222	.	+	.	ID=LotjaGi3g1v0150100.1.exon.8;Parent=LotjaGi3g1v0150100.1
LjG1.1_chr3	PGSB	CDS	20192075	20192222	.	+	1	ID=LotjaGi3g1v0150100.1.CDS.7;Parent=LotjaGi3g1v0150100.1
LjG1.1_chr3	PGSB	exon	20192308	20192505	.	+	.	ID=LotjaGi3g1v0150100.1.exon.9;Parent=LotjaGi3g1v0150100.1
LjG1.1_chr3	PGSB	CDS	20192308	20192505	.	+	0	ID=LotjaGi3g1v0150100.1.CDS.8;Parent=LotjaGi3g1v0150100.1
LjG1.1_chr3	PGSB	exon	20192609	20192887	.	+	.	ID=LotjaGi3g1v0150100.1.exon.10;Parent=LotjaGi3g1v0150100.1
LjG1.1_chr3	PGSB	CDS	20192609	20192887	.	+	0	ID=LotjaGi3g1v0150100.1.CDS.9;Parent=LotjaGi3g1v0150100.1
LjG1.1_chr3	PGSB	exon	20192975	20193136	.	+	.	ID=LotjaGi3g1v0150100.1.exon.11;Parent=LotjaGi3g1v0150100.1
LjG1.1_chr3	PGSB	CDS	20192975	20193136	.	+	0	ID=LotjaGi3g1v0150100.1.CDS.10;Parent=LotjaGi3g1v0150100.1
LjG1.1_chr3	PGSB	exon	20193214	20193432	.	+	.	ID=LotjaGi3g1v0150100.1.exon.12;Parent=LotjaGi3g1v0150100.1
LjG1.1_chr3	PGSB	CDS	20193214	20193432	.	+	0	ID=LotjaGi3g1v0150100.1.CDS.11;Parent=LotjaGi3g1v0150100.1
LjG1.1_chr3	PGSB	CDS	20193728	20193865	.	+	0	ID=LotjaGi3g1v0150100.1.CDS.12;Parent=LotjaGi3g1v0150100.1
LjG1.1_chr3	PGSB	exon	20193728	20194392	.	+	.	ID=LotjaGi3g1v0150100.1.exon.13;Parent=LotjaGi3g1v0150100.1
LjG1.1_chr3	PGSB	three_prime_UTR	20193866	20194392	.	+	.	ID=LotjaGi3g1v0150100.1.three_prime_UTR.3;Parent=LotjaGi3g1v0150100.1
###
LjG1.1_chr3	PGSB	gene	20199280	20204668	.	+	.	ID=LotjaGi3g1v0150200
LjG1.1_chr3	PGSB	five_prime_UTR	20199280	20200121	.	+	.	ID=LotjaGi3g1v0150200.1.five_prime_UTR.1;Parent=LotjaGi3g1v0150200.1
LjG1.1_chr3	PGSB	exon	20199280	20204668	.	+	.	ID=LotjaGi3g1v0150200.1.exon.1;Parent=LotjaGi3g1v0150200.1
LjG1.1_chr3	PGSB	CDS	20200122	20201084	.	+	0	ID=LotjaGi3g1v0150200.1.CDS.1;Parent=LotjaGi3g1v0150200.1
LjG1.1_chr3	PGSB	three_prime_UTR	20201085	20204668	.	+	.	ID=LotjaGi3g1v0150200.1.three_prime_UTR.2;Parent=LotjaGi3g1v0150200.1
###
LjG1.1_chr3	PGSB	gene	20205779	20219792	.	+	.	ID=LotjaGi3g1v0150300
LjG1.1_chr3	PGSB	five_prime_UTR	20205779	20206434	.	+	.	ID=LotjaGi3g1v0150300.1.five_prime_UTR.1;Parent=LotjaGi3g1v0150300.1
LjG1.1_chr3	PGSB	exon	20205779	20206614	.	+	.	ID=LotjaGi3g1v0150300.1.exon.1;Parent=LotjaGi3g1v0150300.1
LjG1.1_chr3	PGSB	CDS	20206435	20206614	.	+	0	ID=LotjaGi3g1v0150300.1.CDS.1;Parent=LotjaGi3g1v0150300.1
LjG1.1_chr3	PGSB	exon	20207936	20207990	.	+	.	ID=LotjaGi3g1v0150300.1.exon.2;Parent=LotjaGi3g1v0150300.1
LjG1.1_chr3	PGSB	CDS	20207936	20207990	.	+	0	ID=LotjaGi3g1v0150300.1.CDS.2;Parent=LotjaGi3g1v0150300.1
LjG1.1_chr3	PGSB	exon	20208144	20208331	.	+	.	ID=LotjaGi3g1v0150300.1.exon.3;Parent=LotjaGi3g1v0150300.1
LjG1.1_chr3	PGSB	CDS	20208144	20208331	.	+	2	ID=LotjaGi3g1v0150300.1.CDS.3;Parent=LotjaGi3g1v0150300.1
LjG1.1_chr3	PGSB	exon	20209307	20209764	.	+	.	ID=LotjaGi3g1v0150300.1.exon.4;Parent=LotjaGi3g1v0150300.1
LjG1.1_chr3	PGSB	CDS	20209307	20209764	.	+	0	ID=LotjaGi3g1v0150300.1.CDS.4;Parent=LotjaGi3g1v0150300.1
LjG1.1_chr3	PGSB	exon	20210138	20210678	.	+	.	ID=LotjaGi3g1v0150300.1.exon.5;Parent=LotjaGi3g1v0150300.1
LjG1.1_chr3	PGSB	CDS	20210138	20210678	.	+	1	ID=LotjaGi3g1v0150300.1.CDS.5;Parent=LotjaGi3g1v0150300.1
LjG1.1_chr3	PGSB	exon	20216784	20218753	.	+	.	ID=LotjaGi3g1v0150300.1.exon.6;Parent=LotjaGi3g1v0150300.1
LjG1.1_chr3	PGSB	CDS	20216784	20218753	.	+	0	ID=LotjaGi3g1v0150300.1.CDS.6;Parent=LotjaGi3g1v0150300.1
LjG1.1_chr3	PGSB	CDS	20219053	20219428	.	+	1	ID=LotjaGi3g1v0150300.1.CDS.7;Parent=LotjaGi3g1v0150300.1
LjG1.1_chr3	PGSB	exon	20219053	20219792	.	+	.	ID=LotjaGi3g1v0150300.1.exon.7;Parent=LotjaGi3g1v0150300.1
LjG1.1_chr3	PGSB	three_prime_UTR	20219429	20219792	.	+	.	ID=LotjaGi3g1v0150300.1.three_prime_UTR.2;Parent=LotjaGi3g1v0150300.1
###
LjG1.1_chr3	PGSB	gene	20220872	20222011	.	-	.	ID=LotjaGi3g1v0150400
LjG1.1_chr3	PGSB	three_prime_UTR	20220872	20221230	.	-	.	ID=LotjaGi3g1v0150400.1.three_prime_UTR.1;Parent=LotjaGi3g1v0150400.1
LjG1.1_chr3	PGSB	exon	20220872	20222011	.	-	.	ID=LotjaGi3g1v0150400.1.exon.1;Parent=LotjaGi3g1v0150400.1
LjG1.1_chr3	PGSB	CDS	20221231	20221917	.	-	0	ID=LotjaGi3g1v0150400.1.CDS.1;Parent=LotjaGi3g1v0150400.1
LjG1.1_chr3	PGSB	five_prime_UTR	20221918	20222011	.	-	.	ID=LotjaGi3g1v0150400.1.five_prime_UTR.2;Parent=LotjaGi3g1v0150400.1
###
LjG1.1_chr3	PGSB	gene	20229527	20230498	.	+	.	ID=LotjaGi3g1v0150500_LC
LjG1.1_chr3	PGSB	five_prime_UTR	20229527	20229549	.	+	.	ID=LotjaGi3g1v0150500_LC.1.five_prime_UTR.1;Parent=LotjaGi3g1v0150500_LC.1
LjG1.1_chr3	PGSB	exon	20229527	20229616	.	+	.	ID=LotjaGi3g1v0150500_LC.1.exon.1;Parent=LotjaGi3g1v0150500_LC.1
LjG1.1_chr3	PGSB	CDS	20229550	20229616	.	+	0	ID=LotjaGi3g1v0150500_LC.1.CDS.1;Parent=LotjaGi3g1v0150500_LC.1
LjG1.1_chr3	PGSB	CDS	20229834	20230102	.	+	2	ID=LotjaGi3g1v0150500_LC.1.CDS.2;Parent=LotjaGi3g1v0150500_LC.1
LjG1.1_chr3	PGSB	exon	20229834	20230498	.	+	.	ID=LotjaGi3g1v0150500_LC.1.exon.2;Parent=LotjaGi3g1v0150500_LC.1
LjG1.1_chr3	PGSB	three_prime_UTR	20230103	20230498	.	+	.	ID=LotjaGi3g1v0150500_LC.1.three_prime_UTR.2;Parent=LotjaGi3g1v0150500_LC.1
###
LjG1.1_chr3	PGSB	gene	20250545	20251141	.	+	.	ID=LotjaGi3g1v0150600_LC
LjG1.1_chr3	PGSB	exon	20250545	20251141	.	+	.	ID=LotjaGi3g1v0150600_LC.1.exon.1;Parent=LotjaGi3g1v0150600_LC.1
LjG1.1_chr3	PGSB	CDS	20250545	20251141	.	+	0	ID=LotjaGi3g1v0150600_LC.1.CDS.1;Parent=LotjaGi3g1v0150600_LC.1
###
LjG1.1_chr3	PGSB	gene	20261491	20284206	.	+	.	ID=LotjaGi3g1v0150700
LjG1.1_chr3	PGSB	five_prime_UTR	20261491	20261792	.	+	.	ID=LotjaGi3g1v0150700.1.five_prime_UTR.1;Parent=LotjaGi3g1v0150700.1
LjG1.1_chr3	PGSB	exon	20261491	20261964	.	+	.	ID=LotjaGi3g1v0150700.1.exon.1;Parent=LotjaGi3g1v0150700.1
LjG1.1_chr3	PGSB	CDS	20261793	20261964	.	+	0	ID=LotjaGi3g1v0150700.1.CDS.1;Parent=LotjaGi3g1v0150700.1
LjG1.1_chr3	PGSB	exon	20262175	20262231	.	+	.	ID=LotjaGi3g1v0150700.1.exon.2;Parent=LotjaGi3g1v0150700.1
LjG1.1_chr3	PGSB	CDS	20262175	20262231	.	+	2	ID=LotjaGi3g1v0150700.1.CDS.2;Parent=LotjaGi3g1v0150700.1
LjG1.1_chr3	PGSB	exon	20262378	20263001	.	+	.	ID=LotjaGi3g1v0150700.1.exon.3;Parent=LotjaGi3g1v0150700.1
LjG1.1_chr3	PGSB	CDS	20262378	20263001	.	+	2	ID=LotjaGi3g1v0150700.1.CDS.3;Parent=LotjaGi3g1v0150700.1
LjG1.1_chr3	PGSB	exon	20263509	20263688	.	+	.	ID=LotjaGi3g1v0150700.1.exon.4;Parent=LotjaGi3g1v0150700.1
LjG1.1_chr3	PGSB	CDS	20263509	20263688	.	+	2	ID=LotjaGi3g1v0150700.1.CDS.4;Parent=LotjaGi3g1v0150700.1
LjG1.1_chr3	PGSB	exon	20268604	20268668	.	+	.	ID=LotjaGi3g1v0150700.1.exon.5;Parent=LotjaGi3g1v0150700.1
LjG1.1_chr3	PGSB	CDS	20268604	20268668	.	+	2	ID=LotjaGi3g1v0150700.1.CDS.5;Parent=LotjaGi3g1v0150700.1
LjG1.1_chr3	PGSB	exon	20269696	20269803	.	+	.	ID=LotjaGi3g1v0150700.1.exon.6;Parent=LotjaGi3g1v0150700.1
LjG1.1_chr3	PGSB	CDS	20269696	20269803	.	+	0	ID=LotjaGi3g1v0150700.1.CDS.6;Parent=LotjaGi3g1v0150700.1
LjG1.1_chr3	PGSB	exon	20277327	20277440	.	+	.	ID=LotjaGi3g1v0150700.1.exon.7;Parent=LotjaGi3g1v0150700.1
LjG1.1_chr3	PGSB	CDS	20277327	20277440	.	+	0	ID=LotjaGi3g1v0150700.1.CDS.7;Parent=LotjaGi3g1v0150700.1
LjG1.1_chr3	PGSB	exon	20277731	20277826	.	+	.	ID=LotjaGi3g1v0150700.1.exon.8;Parent=LotjaGi3g1v0150700.1
LjG1.1_chr3	PGSB	CDS	20277731	20277826	.	+	0	ID=LotjaGi3g1v0150700.1.CDS.8;Parent=LotjaGi3g1v0150700.1
LjG1.1_chr3	PGSB	exon	20277937	20278035	.	+	.	ID=LotjaGi3g1v0150700.1.exon.9;Parent=LotjaGi3g1v0150700.1
LjG1.1_chr3	PGSB	CDS	20277937	20278035	.	+	0	ID=LotjaGi3g1v0150700.1.CDS.9;Parent=LotjaGi3g1v0150700.1
LjG1.1_chr3	PGSB	exon	20279385	20279504	.	+	.	ID=LotjaGi3g1v0150700.1.exon.10;Parent=LotjaGi3g1v0150700.1
LjG1.1_chr3	PGSB	CDS	20279385	20279504	.	+	0	ID=LotjaGi3g1v0150700.1.CDS.10;Parent=LotjaGi3g1v0150700.1
LjG1.1_chr3	PGSB	exon	20280133	20280237	.	+	.	ID=LotjaGi3g1v0150700.1.exon.11;Parent=LotjaGi3g1v0150700.1
LjG1.1_chr3	PGSB	CDS	20280133	20280237	.	+	0	ID=LotjaGi3g1v0150700.1.CDS.11;Parent=LotjaGi3g1v0150700.1
LjG1.1_chr3	PGSB	exon	20281033	20281197	.	+	.	ID=LotjaGi3g1v0150700.1.exon.12;Parent=LotjaGi3g1v0150700.1
LjG1.1_chr3	PGSB	CDS	20281033	20281197	.	+	0	ID=LotjaGi3g1v0150700.1.CDS.12;Parent=LotjaGi3g1v0150700.1
LjG1.1_chr3	PGSB	exon	20281272	20281402	.	+	.	ID=LotjaGi3g1v0150700.1.exon.13;Parent=LotjaGi3g1v0150700.1
LjG1.1_chr3	PGSB	CDS	20281272	20281402	.	+	0	ID=LotjaGi3g1v0150700.1.CDS.13;Parent=LotjaGi3g1v0150700.1
LjG1.1_chr3	PGSB	exon	20281487	20281565	.	+	.	ID=LotjaGi3g1v0150700.1.exon.14;Parent=LotjaGi3g1v0150700.1
LjG1.1_chr3	PGSB	CDS	20281487	20281565	.	+	1	ID=LotjaGi3g1v0150700.1.CDS.14;Parent=LotjaGi3g1v0150700.1
LjG1.1_chr3	PGSB	exon	20281774	20281991	.	+	.	ID=LotjaGi3g1v0150700.1.exon.15;Parent=LotjaGi3g1v0150700.1
LjG1.1_chr3	PGSB	CDS	20281774	20281991	.	+	0	ID=LotjaGi3g1v0150700.1.CDS.15;Parent=LotjaGi3g1v0150700.1
LjG1.1_chr3	PGSB	CDS	20282247	20282457	.	+	1	ID=LotjaGi3g1v0150700.1.CDS.16;Parent=LotjaGi3g1v0150700.1
LjG1.1_chr3	PGSB	exon	20282247	20284206	.	+	.	ID=LotjaGi3g1v0150700.1.exon.16;Parent=LotjaGi3g1v0150700.1
LjG1.1_chr3	PGSB	three_prime_UTR	20282458	20284206	.	+	.	ID=LotjaGi3g1v0150700.1.three_prime_UTR.2;Parent=LotjaGi3g1v0150700.1
###
LjG1.1_chr3	PGSB	gene	20284797	20296866	.	-	.	ID=LotjaGi3g1v0150800
LjG1.1_chr3	PGSB	three_prime_UTR	20284797	20285159	.	-	.	ID=LotjaGi3g1v0150800.1.three_prime_UTR.1;Parent=LotjaGi3g1v0150800.1
LjG1.1_chr3	PGSB	exon	20284797	20285458	.	-	.	ID=LotjaGi3g1v0150800.1.exon.1;Parent=LotjaGi3g1v0150800.1
LjG1.1_chr3	PGSB	CDS	20285160	20285458	.	-	2	ID=LotjaGi3g1v0150800.1.CDS.1;Parent=LotjaGi3g1v0150800.1
LjG1.1_chr3	PGSB	exon	20286269	20286425	.	-	.	ID=LotjaGi3g1v0150800.1.exon.2;Parent=LotjaGi3g1v0150800.1
LjG1.1_chr3	PGSB	CDS	20286269	20286425	.	-	0	ID=LotjaGi3g1v0150800.1.CDS.2;Parent=LotjaGi3g1v0150800.1
LjG1.1_chr3	PGSB	exon	20286501	20286707	.	-	.	ID=LotjaGi3g1v0150800.1.exon.3;Parent=LotjaGi3g1v0150800.1
LjG1.1_chr3	PGSB	CDS	20286501	20286707	.	-	0	ID=LotjaGi3g1v0150800.1.CDS.3;Parent=LotjaGi3g1v0150800.1
LjG1.1_chr3	PGSB	exon	20288416	20288699	.	-	.	ID=LotjaGi3g1v0150800.1.exon.4;Parent=LotjaGi3g1v0150800.1
LjG1.1_chr3	PGSB	CDS	20288416	20288699	.	-	2	ID=LotjaGi3g1v0150800.1.CDS.4;Parent=LotjaGi3g1v0150800.1
LjG1.1_chr3	PGSB	exon	20288835	20290167	.	-	.	ID=LotjaGi3g1v0150800.1.exon.5;Parent=LotjaGi3g1v0150800.1
LjG1.1_chr3	PGSB	CDS	20288835	20290167	.	-	0	ID=LotjaGi3g1v0150800.1.CDS.5;Parent=LotjaGi3g1v0150800.1
LjG1.1_chr3	PGSB	exon	20290265	20290422	.	-	.	ID=LotjaGi3g1v0150800.1.exon.6;Parent=LotjaGi3g1v0150800.1
LjG1.1_chr3	PGSB	CDS	20290265	20290422	.	-	2	ID=LotjaGi3g1v0150800.1.CDS.6;Parent=LotjaGi3g1v0150800.1
LjG1.1_chr3	PGSB	exon	20290706	20290791	.	-	.	ID=LotjaGi3g1v0150800.1.exon.7;Parent=LotjaGi3g1v0150800.1
LjG1.1_chr3	PGSB	CDS	20290706	20290791	.	-	1	ID=LotjaGi3g1v0150800.1.CDS.7;Parent=LotjaGi3g1v0150800.1
LjG1.1_chr3	PGSB	exon	20291124	20291191	.	-	.	ID=LotjaGi3g1v0150800.1.exon.8;Parent=LotjaGi3g1v0150800.1
LjG1.1_chr3	PGSB	CDS	20291124	20291191	.	-	0	ID=LotjaGi3g1v0150800.1.CDS.8;Parent=LotjaGi3g1v0150800.1
LjG1.1_chr3	PGSB	exon	20293015	20293058	.	-	.	ID=LotjaGi3g1v0150800.1.exon.9;Parent=LotjaGi3g1v0150800.1
LjG1.1_chr3	PGSB	CDS	20293015	20293058	.	-	2	ID=LotjaGi3g1v0150800.1.CDS.9;Parent=LotjaGi3g1v0150800.1
LjG1.1_chr3	PGSB	exon	20293172	20293247	.	-	.	ID=LotjaGi3g1v0150800.1.exon.10;Parent=LotjaGi3g1v0150800.1
LjG1.1_chr3	PGSB	CDS	20293172	20293247	.	-	0	ID=LotjaGi3g1v0150800.1.CDS.10;Parent=LotjaGi3g1v0150800.1
LjG1.1_chr3	PGSB	exon	20293371	20293447	.	-	.	ID=LotjaGi3g1v0150800.1.exon.11;Parent=LotjaGi3g1v0150800.1
LjG1.1_chr3	PGSB	CDS	20293371	20293447	.	-	2	ID=LotjaGi3g1v0150800.1.CDS.11;Parent=LotjaGi3g1v0150800.1
LjG1.1_chr3	PGSB	exon	20293542	20293635	.	-	.	ID=LotjaGi3g1v0150800.1.exon.12;Parent=LotjaGi3g1v0150800.1
LjG1.1_chr3	PGSB	CDS	20293542	20293635	.	-	0	ID=LotjaGi3g1v0150800.1.CDS.12;Parent=LotjaGi3g1v0150800.1
LjG1.1_chr3	PGSB	exon	20293736	20293906	.	-	.	ID=LotjaGi3g1v0150800.1.exon.13;Parent=LotjaGi3g1v0150800.1
LjG1.1_chr3	PGSB	CDS	20293736	20293906	.	-	0	ID=LotjaGi3g1v0150800.1.CDS.13;Parent=LotjaGi3g1v0150800.1
LjG1.1_chr3	PGSB	exon	20294138	20294200	.	-	.	ID=LotjaGi3g1v0150800.1.exon.14;Parent=LotjaGi3g1v0150800.1
LjG1.1_chr3	PGSB	CDS	20294138	20294200	.	-	0	ID=LotjaGi3g1v0150800.1.CDS.14;Parent=LotjaGi3g1v0150800.1
LjG1.1_chr3	PGSB	exon	20294288	20294354	.	-	.	ID=LotjaGi3g1v0150800.1.exon.15;Parent=LotjaGi3g1v0150800.1
LjG1.1_chr3	PGSB	CDS	20294288	20294354	.	-	1	ID=LotjaGi3g1v0150800.1.CDS.15;Parent=LotjaGi3g1v0150800.1
LjG1.1_chr3	PGSB	exon	20294658	20294746	.	-	.	ID=LotjaGi3g1v0150800.1.exon.16;Parent=LotjaGi3g1v0150800.1
LjG1.1_chr3	PGSB	CDS	20294658	20294746	.	-	0	ID=LotjaGi3g1v0150800.1.CDS.16;Parent=LotjaGi3g1v0150800.1
LjG1.1_chr3	PGSB	exon	20295173	20295227	.	-	.	ID=LotjaGi3g1v0150800.1.exon.17;Parent=LotjaGi3g1v0150800.1
LjG1.1_chr3	PGSB	CDS	20295173	20295227	.	-	1	ID=LotjaGi3g1v0150800.1.CDS.17;Parent=LotjaGi3g1v0150800.1
LjG1.1_chr3	PGSB	exon	20295340	20295449	.	-	.	ID=LotjaGi3g1v0150800.1.exon.18;Parent=LotjaGi3g1v0150800.1
LjG1.1_chr3	PGSB	CDS	20295340	20295449	.	-	0	ID=LotjaGi3g1v0150800.1.CDS.18;Parent=LotjaGi3g1v0150800.1
LjG1.1_chr3	PGSB	exon	20296405	20296493	.	-	.	ID=LotjaGi3g1v0150800.1.exon.19;Parent=LotjaGi3g1v0150800.1
LjG1.1_chr3	PGSB	CDS	20296405	20296493	.	-	2	ID=LotjaGi3g1v0150800.1.CDS.19;Parent=LotjaGi3g1v0150800.1
LjG1.1_chr3	PGSB	CDS	20296617	20296728	.	-	0	ID=LotjaGi3g1v0150800.1.CDS.20;Parent=LotjaGi3g1v0150800.1
LjG1.1_chr3	PGSB	exon	20296617	20296866	.	-	.	ID=LotjaGi3g1v0150800.1.exon.20;Parent=LotjaGi3g1v0150800.1
LjG1.1_chr3	PGSB	five_prime_UTR	20296729	20296866	.	-	.	ID=LotjaGi3g1v0150800.1.five_prime_UTR.2;Parent=LotjaGi3g1v0150800.1
###
LjG1.1_chr3	PGSB	gene	20309241	20312966	.	+	.	ID=LotjaGi3g1v0150900
LjG1.1_chr3	PGSB	five_prime_UTR	20309241	20309576	.	+	.	ID=LotjaGi3g1v0150900.1.five_prime_UTR.1;Parent=LotjaGi3g1v0150900.1
LjG1.1_chr3	PGSB	exon	20309241	20309787	.	+	.	ID=LotjaGi3g1v0150900.1.exon.1;Parent=LotjaGi3g1v0150900.1
LjG1.1_chr3	PGSB	CDS	20309577	20309787	.	+	0	ID=LotjaGi3g1v0150900.1.CDS.1;Parent=LotjaGi3g1v0150900.1
LjG1.1_chr3	PGSB	exon	20310162	20310217	.	+	.	ID=LotjaGi3g1v0150900.1.exon.2;Parent=LotjaGi3g1v0150900.1
LjG1.1_chr3	PGSB	CDS	20310162	20310217	.	+	2	ID=LotjaGi3g1v0150900.1.CDS.2;Parent=LotjaGi3g1v0150900.1
LjG1.1_chr3	PGSB	exon	20310542	20310697	.	+	.	ID=LotjaGi3g1v0150900.1.exon.3;Parent=LotjaGi3g1v0150900.1
LjG1.1_chr3	PGSB	CDS	20310542	20310697	.	+	0	ID=LotjaGi3g1v0150900.1.CDS.3;Parent=LotjaGi3g1v0150900.1
LjG1.1_chr3	PGSB	exon	20310809	20311399	.	+	.	ID=LotjaGi3g1v0150900.1.exon.4;Parent=LotjaGi3g1v0150900.1
LjG1.1_chr3	PGSB	CDS	20310809	20311399	.	+	0	ID=LotjaGi3g1v0150900.1.CDS.4;Parent=LotjaGi3g1v0150900.1
LjG1.1_chr3	PGSB	exon	20311767	20312069	.	+	.	ID=LotjaGi3g1v0150900.1.exon.5;Parent=LotjaGi3g1v0150900.1
LjG1.1_chr3	PGSB	CDS	20311767	20312069	.	+	0	ID=LotjaGi3g1v0150900.1.CDS.5;Parent=LotjaGi3g1v0150900.1
LjG1.1_chr3	PGSB	CDS	20312218	20312502	.	+	0	ID=LotjaGi3g1v0150900.1.CDS.6;Parent=LotjaGi3g1v0150900.1
LjG1.1_chr3	PGSB	exon	20312218	20312966	.	+	.	ID=LotjaGi3g1v0150900.1.exon.6;Parent=LotjaGi3g1v0150900.1
LjG1.1_chr3	PGSB	three_prime_UTR	20312503	20312966	.	+	.	ID=LotjaGi3g1v0150900.1.three_prime_UTR.2;Parent=LotjaGi3g1v0150900.1
###
LjG1.1_chr3	PGSB	gene	20315669	20321112	.	-	.	ID=LotjaGi3g1v0151000
LjG1.1_chr3	PGSB	three_prime_UTR	20315669	20316324	.	-	.	ID=LotjaGi3g1v0151000.1.three_prime_UTR.1;Parent=LotjaGi3g1v0151000.1
LjG1.1_chr3	PGSB	exon	20315669	20316591	.	-	.	ID=LotjaGi3g1v0151000.1.exon.1;Parent=LotjaGi3g1v0151000.1
LjG1.1_chr3	PGSB	CDS	20316325	20316591	.	-	0	ID=LotjaGi3g1v0151000.1.CDS.1;Parent=LotjaGi3g1v0151000.1
LjG1.1_chr3	PGSB	exon	20316760	20316922	.	-	.	ID=LotjaGi3g1v0151000.1.exon.2;Parent=LotjaGi3g1v0151000.1
LjG1.1_chr3	PGSB	CDS	20316760	20316922	.	-	1	ID=LotjaGi3g1v0151000.1.CDS.2;Parent=LotjaGi3g1v0151000.1
LjG1.1_chr3	PGSB	exon	20317032	20317109	.	-	.	ID=LotjaGi3g1v0151000.1.exon.3;Parent=LotjaGi3g1v0151000.1
LjG1.1_chr3	PGSB	CDS	20317032	20317109	.	-	1	ID=LotjaGi3g1v0151000.1.CDS.3;Parent=LotjaGi3g1v0151000.1
LjG1.1_chr3	PGSB	exon	20319309	20319371	.	-	.	ID=LotjaGi3g1v0151000.1.exon.4;Parent=LotjaGi3g1v0151000.1
LjG1.1_chr3	PGSB	CDS	20319309	20319371	.	-	1	ID=LotjaGi3g1v0151000.1.CDS.4;Parent=LotjaGi3g1v0151000.1
LjG1.1_chr3	PGSB	CDS	20320725	20320870	.	-	0	ID=LotjaGi3g1v0151000.1.CDS.5;Parent=LotjaGi3g1v0151000.1
LjG1.1_chr3	PGSB	exon	20320725	20321112	.	-	.	ID=LotjaGi3g1v0151000.1.exon.5;Parent=LotjaGi3g1v0151000.1
LjG1.1_chr3	PGSB	five_prime_UTR	20320871	20321112	.	-	.	ID=LotjaGi3g1v0151000.1.five_prime_UTR.2;Parent=LotjaGi3g1v0151000.1
###
LjG1.1_chr3	PGSB	gene	20335904	20350527	.	-	.	ID=LotjaGi3g1v0151100
LjG1.1_chr3	PGSB	exon	20342021	20342200	.	-	.	ID=LotjaGi3g1v0151100.2.exon.1;Parent=LotjaGi3g1v0151100.2
LjG1.1_chr3	PGSB	CDS	20342021	20342200	.	-	0	ID=LotjaGi3g1v0151100.2.CDS.1;Parent=LotjaGi3g1v0151100.2
LjG1.1_chr3	PGSB	exon	20342819	20342923	.	-	.	ID=LotjaGi3g1v0151100.2.exon.2;Parent=LotjaGi3g1v0151100.2
LjG1.1_chr3	PGSB	CDS	20342819	20342923	.	-	0	ID=LotjaGi3g1v0151100.2.CDS.2;Parent=LotjaGi3g1v0151100.2
LjG1.1_chr3	PGSB	exon	20343036	20343140	.	-	.	ID=LotjaGi3g1v0151100.2.exon.3;Parent=LotjaGi3g1v0151100.2
LjG1.1_chr3	PGSB	CDS	20343036	20343140	.	-	0	ID=LotjaGi3g1v0151100.2.CDS.3;Parent=LotjaGi3g1v0151100.2
LjG1.1_chr3	PGSB	exon	20343267	20343348	.	-	.	ID=LotjaGi3g1v0151100.2.exon.4;Parent=LotjaGi3g1v0151100.2
LjG1.1_chr3	PGSB	CDS	20343267	20343348	.	-	1	ID=LotjaGi3g1v0151100.2.CDS.4;Parent=LotjaGi3g1v0151100.2
LjG1.1_chr3	PGSB	exon	20343653	20343870	.	-	.	ID=LotjaGi3g1v0151100.2.exon.5;Parent=LotjaGi3g1v0151100.2
LjG1.1_chr3	PGSB	CDS	20343653	20343870	.	-	0	ID=LotjaGi3g1v0151100.2.CDS.5;Parent=LotjaGi3g1v0151100.2
LjG1.1_chr3	PGSB	exon	20343965	20344126	.	-	.	ID=LotjaGi3g1v0151100.2.exon.6;Parent=LotjaGi3g1v0151100.2
LjG1.1_chr3	PGSB	CDS	20343965	20344126	.	-	0	ID=LotjaGi3g1v0151100.2.CDS.6;Parent=LotjaGi3g1v0151100.2
LjG1.1_chr3	PGSB	exon	20346271	20346380	.	-	.	ID=LotjaGi3g1v0151100.2.exon.7;Parent=LotjaGi3g1v0151100.2
LjG1.1_chr3	PGSB	CDS	20346271	20346380	.	-	2	ID=LotjaGi3g1v0151100.2.CDS.7;Parent=LotjaGi3g1v0151100.2
LjG1.1_chr3	PGSB	exon	20346487	20346625	.	-	.	ID=LotjaGi3g1v0151100.2.exon.8;Parent=LotjaGi3g1v0151100.2
LjG1.1_chr3	PGSB	CDS	20346487	20346625	.	-	0	ID=LotjaGi3g1v0151100.2.CDS.8;Parent=LotjaGi3g1v0151100.2
LjG1.1_chr3	PGSB	exon	20346696	20346842	.	-	.	ID=LotjaGi3g1v0151100.2.exon.9;Parent=LotjaGi3g1v0151100.2
LjG1.1_chr3	PGSB	CDS	20346696	20346842	.	-	0	ID=LotjaGi3g1v0151100.2.CDS.9;Parent=LotjaGi3g1v0151100.2
LjG1.1_chr3	PGSB	exon	20347005	20347079	.	-	.	ID=LotjaGi3g1v0151100.2.exon.10;Parent=LotjaGi3g1v0151100.2
LjG1.1_chr3	PGSB	CDS	20347005	20347079	.	-	0	ID=LotjaGi3g1v0151100.2.CDS.10;Parent=LotjaGi3g1v0151100.2
LjG1.1_chr3	PGSB	exon	20347160	20347369	.	-	.	ID=LotjaGi3g1v0151100.2.exon.11;Parent=LotjaGi3g1v0151100.2
LjG1.1_chr3	PGSB	CDS	20347160	20347369	.	-	0	ID=LotjaGi3g1v0151100.2.CDS.11;Parent=LotjaGi3g1v0151100.2
LjG1.1_chr3	PGSB	exon	20348442	20348624	.	-	.	ID=LotjaGi3g1v0151100.2.exon.12;Parent=LotjaGi3g1v0151100.2
LjG1.1_chr3	PGSB	CDS	20348442	20348624	.	-	0	ID=LotjaGi3g1v0151100.2.CDS.12;Parent=LotjaGi3g1v0151100.2
LjG1.1_chr3	PGSB	exon	20348745	20348864	.	-	.	ID=LotjaGi3g1v0151100.2.exon.13;Parent=LotjaGi3g1v0151100.2
LjG1.1_chr3	PGSB	CDS	20348745	20348864	.	-	0	ID=LotjaGi3g1v0151100.2.CDS.13;Parent=LotjaGi3g1v0151100.2
LjG1.1_chr3	PGSB	exon	20348968	20349077	.	-	.	ID=LotjaGi3g1v0151100.2.exon.14;Parent=LotjaGi3g1v0151100.2
LjG1.1_chr3	PGSB	CDS	20348968	20349077	.	-	2	ID=LotjaGi3g1v0151100.2.CDS.14;Parent=LotjaGi3g1v0151100.2
LjG1.1_chr3	PGSB	exon	20349152	20349296	.	-	.	ID=LotjaGi3g1v0151100.2.exon.15;Parent=LotjaGi3g1v0151100.2
LjG1.1_chr3	PGSB	CDS	20349152	20349296	.	-	0	ID=LotjaGi3g1v0151100.2.CDS.15;Parent=LotjaGi3g1v0151100.2
LjG1.1_chr3	PGSB	CDS	20349519	20349713	.	-	0	ID=LotjaGi3g1v0151100.2.CDS.16;Parent=LotjaGi3g1v0151100.2
LjG1.1_chr3	PGSB	exon	20349519	20349785	.	-	.	ID=LotjaGi3g1v0151100.2.exon.16;Parent=LotjaGi3g1v0151100.2
###
LjG1.1_chr3	PGSB	gene	20354512	20356901	.	-	.	ID=LotjaGi3g1v0151200_LC
LjG1.1_chr3	PGSB	three_prime_UTR	20354512	20354553	.	-	.	ID=LotjaGi3g1v0151200_LC.1.three_prime_UTR.1;Parent=LotjaGi3g1v0151200_LC.1
LjG1.1_chr3	PGSB	exon	20354512	20356901	.	-	.	ID=LotjaGi3g1v0151200_LC.1.exon.1;Parent=LotjaGi3g1v0151200_LC.1
LjG1.1_chr3	PGSB	CDS	20354554	20356143	.	-	0	ID=LotjaGi3g1v0151200_LC.1.CDS.1;Parent=LotjaGi3g1v0151200_LC.1
LjG1.1_chr3	PGSB	five_prime_UTR	20356144	20356901	.	-	.	ID=LotjaGi3g1v0151200_LC.1.five_prime_UTR.2;Parent=LotjaGi3g1v0151200_LC.1
###
LjG1.1_chr3	PGSB	gene	20361064	20364948	.	+	.	ID=LotjaGi3g1v0151300
LjG1.1_chr3	PGSB	five_prime_UTR	20361064	20361203	.	+	.	ID=LotjaGi3g1v0151300.1.five_prime_UTR.1;Parent=LotjaGi3g1v0151300.1
LjG1.1_chr3	PGSB	exon	20361064	20361437	.	+	.	ID=LotjaGi3g1v0151300.1.exon.1;Parent=LotjaGi3g1v0151300.1
LjG1.1_chr3	PGSB	CDS	20361204	20361437	.	+	0	ID=LotjaGi3g1v0151300.1.CDS.1;Parent=LotjaGi3g1v0151300.1
LjG1.1_chr3	PGSB	exon	20362020	20362197	.	+	.	ID=LotjaGi3g1v0151300.1.exon.2;Parent=LotjaGi3g1v0151300.1
LjG1.1_chr3	PGSB	CDS	20362020	20362197	.	+	0	ID=LotjaGi3g1v0151300.1.CDS.2;Parent=LotjaGi3g1v0151300.1
LjG1.1_chr3	PGSB	exon	20362937	20363103	.	+	.	ID=LotjaGi3g1v0151300.1.exon.3;Parent=LotjaGi3g1v0151300.1
LjG1.1_chr3	PGSB	CDS	20362937	20363103	.	+	2	ID=LotjaGi3g1v0151300.1.CDS.3;Parent=LotjaGi3g1v0151300.1
LjG1.1_chr3	PGSB	exon	20363179	20363261	.	+	.	ID=LotjaGi3g1v0151300.1.exon.4;Parent=LotjaGi3g1v0151300.1
LjG1.1_chr3	PGSB	CDS	20363179	20363261	.	+	0	ID=LotjaGi3g1v0151300.1.CDS.4;Parent=LotjaGi3g1v0151300.1
LjG1.1_chr3	PGSB	CDS	20363518	20363893	.	+	1	ID=LotjaGi3g1v0151300.1.CDS.5;Parent=LotjaGi3g1v0151300.1
LjG1.1_chr3	PGSB	exon	20363518	20364948	.	+	.	ID=LotjaGi3g1v0151300.1.exon.5;Parent=LotjaGi3g1v0151300.1
LjG1.1_chr3	PGSB	three_prime_UTR	20363894	20364948	.	+	.	ID=LotjaGi3g1v0151300.1.three_prime_UTR.2;Parent=LotjaGi3g1v0151300.1
###
LjG1.1_chr3	PGSB	gene	20369529	20376845	.	+	.	ID=LotjaGi3g1v0151400
LjG1.1_chr3	PGSB	exon	20369529	20369972	.	+	.	ID=LotjaGi3g1v0151400.1.exon.1;Parent=LotjaGi3g1v0151400.1
LjG1.1_chr3	PGSB	five_prime_UTR	20369529	20369972	.	+	.	ID=LotjaGi3g1v0151400.1.five_prime_UTR.1;Parent=LotjaGi3g1v0151400.1
LjG1.1_chr3	PGSB	five_prime_UTR	20370052	20370082	.	+	.	ID=LotjaGi3g1v0151400.1.five_prime_UTR.2;Parent=LotjaGi3g1v0151400.1
LjG1.1_chr3	PGSB	exon	20370052	20370195	.	+	.	ID=LotjaGi3g1v0151400.1.exon.2;Parent=LotjaGi3g1v0151400.1
LjG1.1_chr3	PGSB	CDS	20370083	20370195	.	+	0	ID=LotjaGi3g1v0151400.1.CDS.1;Parent=LotjaGi3g1v0151400.1
LjG1.1_chr3	PGSB	exon	20371214	20371295	.	+	.	ID=LotjaGi3g1v0151400.1.exon.3;Parent=LotjaGi3g1v0151400.1
LjG1.1_chr3	PGSB	CDS	20371214	20371295	.	+	1	ID=LotjaGi3g1v0151400.1.CDS.2;Parent=LotjaGi3g1v0151400.1
LjG1.1_chr3	PGSB	exon	20371407	20371508	.	+	.	ID=LotjaGi3g1v0151400.1.exon.4;Parent=LotjaGi3g1v0151400.1
LjG1.1_chr3	PGSB	CDS	20371407	20371508	.	+	0	ID=LotjaGi3g1v0151400.1.CDS.3;Parent=LotjaGi3g1v0151400.1
LjG1.1_chr3	PGSB	exon	20371865	20372505	.	+	.	ID=LotjaGi3g1v0151400.1.exon.5;Parent=LotjaGi3g1v0151400.1
LjG1.1_chr3	PGSB	CDS	20371865	20372505	.	+	0	ID=LotjaGi3g1v0151400.1.CDS.4;Parent=LotjaGi3g1v0151400.1
LjG1.1_chr3	PGSB	exon	20372647	20372743	.	+	.	ID=LotjaGi3g1v0151400.1.exon.6;Parent=LotjaGi3g1v0151400.1
LjG1.1_chr3	PGSB	CDS	20372647	20372743	.	+	1	ID=LotjaGi3g1v0151400.1.CDS.5;Parent=LotjaGi3g1v0151400.1
LjG1.1_chr3	PGSB	exon	20372877	20373051	.	+	.	ID=LotjaGi3g1v0151400.1.exon.7;Parent=LotjaGi3g1v0151400.1
LjG1.1_chr3	PGSB	CDS	20372877	20373051	.	+	0	ID=LotjaGi3g1v0151400.1.CDS.6;Parent=LotjaGi3g1v0151400.1
LjG1.1_chr3	PGSB	exon	20373563	20373639	.	+	.	ID=LotjaGi3g1v0151400.1.exon.8;Parent=LotjaGi3g1v0151400.1
LjG1.1_chr3	PGSB	CDS	20373563	20373639	.	+	2	ID=LotjaGi3g1v0151400.1.CDS.7;Parent=LotjaGi3g1v0151400.1
LjG1.1_chr3	PGSB	exon	20373708	20374133	.	+	.	ID=LotjaGi3g1v0151400.1.exon.9;Parent=LotjaGi3g1v0151400.1
LjG1.1_chr3	PGSB	CDS	20373708	20374133	.	+	0	ID=LotjaGi3g1v0151400.1.CDS.8;Parent=LotjaGi3g1v0151400.1
LjG1.1_chr3	PGSB	exon	20374376	20374425	.	+	.	ID=LotjaGi3g1v0151400.1.exon.10;Parent=LotjaGi3g1v0151400.1
LjG1.1_chr3	PGSB	CDS	20374376	20374425	.	+	0	ID=LotjaGi3g1v0151400.1.CDS.9;Parent=LotjaGi3g1v0151400.1
LjG1.1_chr3	PGSB	exon	20374610	20374723	.	+	.	ID=LotjaGi3g1v0151400.1.exon.11;Parent=LotjaGi3g1v0151400.1
LjG1.1_chr3	PGSB	CDS	20374610	20374723	.	+	1	ID=LotjaGi3g1v0151400.1.CDS.10;Parent=LotjaGi3g1v0151400.1
LjG1.1_chr3	PGSB	exon	20374808	20374875	.	+	.	ID=LotjaGi3g1v0151400.1.exon.12;Parent=LotjaGi3g1v0151400.1
LjG1.1_chr3	PGSB	CDS	20374808	20374875	.	+	1	ID=LotjaGi3g1v0151400.1.CDS.11;Parent=LotjaGi3g1v0151400.1
LjG1.1_chr3	PGSB	CDS	20375594	20376375	.	+	2	ID=LotjaGi3g1v0151400.1.CDS.12;Parent=LotjaGi3g1v0151400.1
LjG1.1_chr3	PGSB	exon	20375594	20376845	.	+	.	ID=LotjaGi3g1v0151400.1.exon.13;Parent=LotjaGi3g1v0151400.1
LjG1.1_chr3	PGSB	three_prime_UTR	20376376	20376845	.	+	.	ID=LotjaGi3g1v0151400.1.three_prime_UTR.3;Parent=LotjaGi3g1v0151400.1
###
LjG1.1_chr3	PGSB	gene	20379674	20383740	.	-	.	ID=LotjaGi3g1v0151500
LjG1.1_chr3	PGSB	three_prime_UTR	20379674	20380007	.	-	.	ID=LotjaGi3g1v0151500.1.three_prime_UTR.1;Parent=LotjaGi3g1v0151500.1
LjG1.1_chr3	PGSB	exon	20379674	20380565	.	-	.	ID=LotjaGi3g1v0151500.1.exon.1;Parent=LotjaGi3g1v0151500.1
LjG1.1_chr3	PGSB	CDS	20380008	20380565	.	-	0	ID=LotjaGi3g1v0151500.1.CDS.1;Parent=LotjaGi3g1v0151500.1
LjG1.1_chr3	PGSB	exon	20380737	20380856	.	-	.	ID=LotjaGi3g1v0151500.1.exon.2;Parent=LotjaGi3g1v0151500.1
LjG1.1_chr3	PGSB	CDS	20380737	20380856	.	-	0	ID=LotjaGi3g1v0151500.1.CDS.2;Parent=LotjaGi3g1v0151500.1
LjG1.1_chr3	PGSB	exon	20381290	20381547	.	-	.	ID=LotjaGi3g1v0151500.1.exon.3;Parent=LotjaGi3g1v0151500.1
LjG1.1_chr3	PGSB	CDS	20381290	20381547	.	-	0	ID=LotjaGi3g1v0151500.1.CDS.3;Parent=LotjaGi3g1v0151500.1
LjG1.1_chr3	PGSB	CDS	20381749	20382585	.	-	0	ID=LotjaGi3g1v0151500.1.CDS.4;Parent=LotjaGi3g1v0151500.1
LjG1.1_chr3	PGSB	exon	20381749	20382609	.	-	.	ID=LotjaGi3g1v0151500.1.exon.4;Parent=LotjaGi3g1v0151500.1
LjG1.1_chr3	PGSB	five_prime_UTR	20382586	20382609	.	-	.	ID=LotjaGi3g1v0151500.1.five_prime_UTR.2;Parent=LotjaGi3g1v0151500.1
LjG1.1_chr3	PGSB	exon	20383073	20383156	.	-	.	ID=LotjaGi3g1v0151500.1.exon.5;Parent=LotjaGi3g1v0151500.1
LjG1.1_chr3	PGSB	five_prime_UTR	20383073	20383156	.	-	.	ID=LotjaGi3g1v0151500.1.five_prime_UTR.3;Parent=LotjaGi3g1v0151500.1
###
LjG1.1_chr3	PGSB	gene	20391102	20391698	.	+	.	ID=LotjaGi3g1v0151600_LC
LjG1.1_chr3	PGSB	exon	20391102	20391698	.	+	.	ID=LotjaGi3g1v0151600_LC.1.exon.1;Parent=LotjaGi3g1v0151600_LC.1
LjG1.1_chr3	PGSB	CDS	20391102	20391698	.	+	0	ID=LotjaGi3g1v0151600_LC.1.CDS.1;Parent=LotjaGi3g1v0151600_LC.1
###
LjG1.1_chr3	PGSB	gene	20395394	20400960	.	+	.	ID=LotjaGi3g1v0151700
LjG1.1_chr3	PGSB	five_prime_UTR	20395784	20395844	.	+	.	ID=LotjaGi3g1v0151700.3.five_prime_UTR.1;Parent=LotjaGi3g1v0151700.3
LjG1.1_chr3	PGSB	exon	20395784	20396597	.	+	.	ID=LotjaGi3g1v0151700.3.exon.1;Parent=LotjaGi3g1v0151700.3
LjG1.1_chr3	PGSB	CDS	20395845	20396597	.	+	0	ID=LotjaGi3g1v0151700.3.CDS.1;Parent=LotjaGi3g1v0151700.3
LjG1.1_chr3	PGSB	exon	20397346	20397489	.	+	.	ID=LotjaGi3g1v0151700.3.exon.2;Parent=LotjaGi3g1v0151700.3
LjG1.1_chr3	PGSB	CDS	20397346	20397489	.	+	0	ID=LotjaGi3g1v0151700.3.CDS.2;Parent=LotjaGi3g1v0151700.3
LjG1.1_chr3	PGSB	exon	20397806	20397934	.	+	.	ID=LotjaGi3g1v0151700.3.exon.3;Parent=LotjaGi3g1v0151700.3
LjG1.1_chr3	PGSB	CDS	20397806	20397934	.	+	0	ID=LotjaGi3g1v0151700.3.CDS.3;Parent=LotjaGi3g1v0151700.3
LjG1.1_chr3	PGSB	exon	20398332	20398763	.	+	.	ID=LotjaGi3g1v0151700.3.exon.4;Parent=LotjaGi3g1v0151700.3
LjG1.1_chr3	PGSB	CDS	20398332	20398763	.	+	0	ID=LotjaGi3g1v0151700.3.CDS.4;Parent=LotjaGi3g1v0151700.3
LjG1.1_chr3	PGSB	CDS	20398879	20399127	.	+	0	ID=LotjaGi3g1v0151700.3.CDS.5;Parent=LotjaGi3g1v0151700.3
LjG1.1_chr3	PGSB	exon	20398879	20399458	.	+	.	ID=LotjaGi3g1v0151700.3.exon.5;Parent=LotjaGi3g1v0151700.3
LjG1.1_chr3	PGSB	three_prime_UTR	20399128	20399458	.	+	.	ID=LotjaGi3g1v0151700.3.three_prime_UTR.2;Parent=LotjaGi3g1v0151700.3
###
LjG1.1_chr3	PGSB	gene	20402180	20402383	.	-	.	ID=LotjaGi3g1v0151800_LC
###
LjG1.1_chr3	PGSB	gene	20415425	20417370	.	-	.	ID=LotjaGi3g1v0151900
LjG1.1_chr3	PGSB	three_prime_UTR	20415425	20415800	.	-	.	ID=LotjaGi3g1v0151900.1.three_prime_UTR.1;Parent=LotjaGi3g1v0151900.1
LjG1.1_chr3	PGSB	exon	20415425	20415810	.	-	.	ID=LotjaGi3g1v0151900.1.exon.1;Parent=LotjaGi3g1v0151900.1
LjG1.1_chr3	PGSB	CDS	20415801	20415810	.	-	1	ID=LotjaGi3g1v0151900.1.CDS.1;Parent=LotjaGi3g1v0151900.1
LjG1.1_chr3	PGSB	CDS	20416756	20417123	.	-	0	ID=LotjaGi3g1v0151900.1.CDS.2;Parent=LotjaGi3g1v0151900.1
LjG1.1_chr3	PGSB	exon	20416756	20417370	.	-	.	ID=LotjaGi3g1v0151900.1.exon.2;Parent=LotjaGi3g1v0151900.1
LjG1.1_chr3	PGSB	five_prime_UTR	20417124	20417370	.	-	.	ID=LotjaGi3g1v0151900.1.five_prime_UTR.2;Parent=LotjaGi3g1v0151900.1
###
LjG1.1_chr3	PGSB	gene	20421843	20430878	.	-	.	ID=LotjaGi3g1v0152000
LjG1.1_chr3	PGSB	exon	20421843	20422437	.	-	.	ID=LotjaGi3g1v0152000.1.exon.1;Parent=LotjaGi3g1v0152000.1
LjG1.1_chr3	PGSB	three_prime_UTR	20421843	20422437	.	-	.	ID=LotjaGi3g1v0152000.1.three_prime_UTR.1;Parent=LotjaGi3g1v0152000.1
LjG1.1_chr3	PGSB	three_prime_UTR	20424395	20424395	.	-	.	ID=LotjaGi3g1v0152000.1.three_prime_UTR.2;Parent=LotjaGi3g1v0152000.1
LjG1.1_chr3	PGSB	exon	20424395	20424671	.	-	.	ID=LotjaGi3g1v0152000.1.exon.2;Parent=LotjaGi3g1v0152000.1
LjG1.1_chr3	PGSB	CDS	20424396	20424671	.	-	0	ID=LotjaGi3g1v0152000.1.CDS.1;Parent=LotjaGi3g1v0152000.1
LjG1.1_chr3	PGSB	exon	20424833	20424982	.	-	.	ID=LotjaGi3g1v0152000.1.exon.3;Parent=LotjaGi3g1v0152000.1
LjG1.1_chr3	PGSB	CDS	20424833	20424982	.	-	0	ID=LotjaGi3g1v0152000.1.CDS.2;Parent=LotjaGi3g1v0152000.1
LjG1.1_chr3	PGSB	CDS	20425074	20425142	.	-	0	ID=LotjaGi3g1v0152000.1.CDS.3;Parent=LotjaGi3g1v0152000.1
LjG1.1_chr3	PGSB	exon	20425074	20425236	.	-	.	ID=LotjaGi3g1v0152000.1.exon.4;Parent=LotjaGi3g1v0152000.1
LjG1.1_chr3	PGSB	five_prime_UTR	20425143	20425236	.	-	.	ID=LotjaGi3g1v0152000.1.five_prime_UTR.3;Parent=LotjaGi3g1v0152000.1
LjG1.1_chr3	PGSB	exon	20429834	20429925	.	-	.	ID=LotjaGi3g1v0152000.1.exon.5;Parent=LotjaGi3g1v0152000.1
LjG1.1_chr3	PGSB	five_prime_UTR	20429834	20429925	.	-	.	ID=LotjaGi3g1v0152000.1.five_prime_UTR.4;Parent=LotjaGi3g1v0152000.1
LjG1.1_chr3	PGSB	exon	20430645	20430878	.	-	.	ID=LotjaGi3g1v0152000.1.exon.6;Parent=LotjaGi3g1v0152000.1
LjG1.1_chr3	PGSB	five_prime_UTR	20430645	20430878	.	-	.	ID=LotjaGi3g1v0152000.1.five_prime_UTR.5;Parent=LotjaGi3g1v0152000.1
###
LjG1.1_chr3	PGSB	gene	20449773	20450765	.	-	.	ID=LotjaGi3g1v0152100
LjG1.1_chr3	PGSB	three_prime_UTR	20449773	20450185	.	-	.	ID=LotjaGi3g1v0152100.1.three_prime_UTR.1;Parent=LotjaGi3g1v0152100.1
LjG1.1_chr3	PGSB	exon	20449773	20450765	.	-	.	ID=LotjaGi3g1v0152100.1.exon.1;Parent=LotjaGi3g1v0152100.1
LjG1.1_chr3	PGSB	CDS	20450186	20450545	.	-	0	ID=LotjaGi3g1v0152100.1.CDS.1;Parent=LotjaGi3g1v0152100.1
LjG1.1_chr3	PGSB	five_prime_UTR	20450546	20450765	.	-	.	ID=LotjaGi3g1v0152100.1.five_prime_UTR.2;Parent=LotjaGi3g1v0152100.1
###
LjG1.1_chr3	PGSB	gene	20473314	20481126	.	-	.	ID=LotjaGi3g1v0152200
LjG1.1_chr3	PGSB	exon	20474000	20474635	.	-	.	ID=LotjaGi3g1v0152200.4.exon.1;Parent=LotjaGi3g1v0152200.4
LjG1.1_chr3	PGSB	CDS	20474000	20474635	.	-	0	ID=LotjaGi3g1v0152200.4.CDS.1;Parent=LotjaGi3g1v0152200.4
LjG1.1_chr3	PGSB	exon	20475718	20475881	.	-	.	ID=LotjaGi3g1v0152200.4.exon.2;Parent=LotjaGi3g1v0152200.4
LjG1.1_chr3	PGSB	CDS	20475718	20475881	.	-	2	ID=LotjaGi3g1v0152200.4.CDS.2;Parent=LotjaGi3g1v0152200.4
LjG1.1_chr3	PGSB	exon	20475995	20476178	.	-	.	ID=LotjaGi3g1v0152200.4.exon.3;Parent=LotjaGi3g1v0152200.4
LjG1.1_chr3	PGSB	CDS	20475995	20476178	.	-	0	ID=LotjaGi3g1v0152200.4.CDS.3;Parent=LotjaGi3g1v0152200.4
LjG1.1_chr3	PGSB	exon	20477346	20477354	.	-	.	ID=LotjaGi3g1v0152200.4.exon.4;Parent=LotjaGi3g1v0152200.4
LjG1.1_chr3	PGSB	CDS	20477346	20477354	.	-	0	ID=LotjaGi3g1v0152200.4.CDS.4;Parent=LotjaGi3g1v0152200.4
LjG1.1_chr3	PGSB	exon	20478289	20478366	.	-	.	ID=LotjaGi3g1v0152200.4.exon.5;Parent=LotjaGi3g1v0152200.4
LjG1.1_chr3	PGSB	CDS	20478289	20478366	.	-	0	ID=LotjaGi3g1v0152200.4.CDS.5;Parent=LotjaGi3g1v0152200.4
LjG1.1_chr3	PGSB	exon	20478470	20478665	.	-	.	ID=LotjaGi3g1v0152200.4.exon.6;Parent=LotjaGi3g1v0152200.4
LjG1.1_chr3	PGSB	CDS	20478470	20478665	.	-	1	ID=LotjaGi3g1v0152200.4.CDS.6;Parent=LotjaGi3g1v0152200.4
LjG1.1_chr3	PGSB	exon	20478752	20478990	.	-	.	ID=LotjaGi3g1v0152200.4.exon.7;Parent=LotjaGi3g1v0152200.4
LjG1.1_chr3	PGSB	CDS	20478752	20478990	.	-	0	ID=LotjaGi3g1v0152200.4.CDS.7;Parent=LotjaGi3g1v0152200.4
LjG1.1_chr3	PGSB	exon	20480348	20480605	.	-	.	ID=LotjaGi3g1v0152200.4.exon.8;Parent=LotjaGi3g1v0152200.4
LjG1.1_chr3	PGSB	CDS	20480348	20480605	.	-	0	ID=LotjaGi3g1v0152200.4.CDS.8;Parent=LotjaGi3g1v0152200.4
###
LjG1.1_chr3	PGSB	gene	20482445	20488114	.	+	.	ID=LotjaGi3g1v0152300
LjG1.1_chr3	PGSB	exon	20482445	20482694	.	+	.	ID=LotjaGi3g1v0152300.2.exon.1;Parent=LotjaGi3g1v0152300.2
LjG1.1_chr3	PGSB	five_prime_UTR	20482445	20482694	.	+	.	ID=LotjaGi3g1v0152300.2.five_prime_UTR.1;Parent=LotjaGi3g1v0152300.2
LjG1.1_chr3	PGSB	five_prime_UTR	20482985	20482996	.	+	.	ID=LotjaGi3g1v0152300.2.five_prime_UTR.2;Parent=LotjaGi3g1v0152300.2
LjG1.1_chr3	PGSB	exon	20482985	20483362	.	+	.	ID=LotjaGi3g1v0152300.2.exon.2;Parent=LotjaGi3g1v0152300.2
LjG1.1_chr3	PGSB	CDS	20482997	20483362	.	+	0	ID=LotjaGi3g1v0152300.2.CDS.1;Parent=LotjaGi3g1v0152300.2
LjG1.1_chr3	PGSB	exon	20483498	20483614	.	+	.	ID=LotjaGi3g1v0152300.2.exon.3;Parent=LotjaGi3g1v0152300.2
LjG1.1_chr3	PGSB	CDS	20483498	20483614	.	+	0	ID=LotjaGi3g1v0152300.2.CDS.2;Parent=LotjaGi3g1v0152300.2
LjG1.1_chr3	PGSB	exon	20484295	20484377	.	+	.	ID=LotjaGi3g1v0152300.2.exon.4;Parent=LotjaGi3g1v0152300.2
LjG1.1_chr3	PGSB	CDS	20484295	20484377	.	+	0	ID=LotjaGi3g1v0152300.2.CDS.3;Parent=LotjaGi3g1v0152300.2
LjG1.1_chr3	PGSB	exon	20484721	20485175	.	+	.	ID=LotjaGi3g1v0152300.2.exon.5;Parent=LotjaGi3g1v0152300.2
LjG1.1_chr3	PGSB	CDS	20484721	20485175	.	+	1	ID=LotjaGi3g1v0152300.2.CDS.4;Parent=LotjaGi3g1v0152300.2
LjG1.1_chr3	PGSB	exon	20485412	20485587	.	+	.	ID=LotjaGi3g1v0152300.2.exon.6;Parent=LotjaGi3g1v0152300.2
LjG1.1_chr3	PGSB	CDS	20485412	20485587	.	+	2	ID=LotjaGi3g1v0152300.2.CDS.5;Parent=LotjaGi3g1v0152300.2
LjG1.1_chr3	PGSB	exon	20486258	20486343	.	+	.	ID=LotjaGi3g1v0152300.2.exon.7;Parent=LotjaGi3g1v0152300.2
LjG1.1_chr3	PGSB	CDS	20486258	20486343	.	+	0	ID=LotjaGi3g1v0152300.2.CDS.6;Parent=LotjaGi3g1v0152300.2
LjG1.1_chr3	PGSB	exon	20486482	20486615	.	+	.	ID=LotjaGi3g1v0152300.2.exon.8;Parent=LotjaGi3g1v0152300.2
LjG1.1_chr3	PGSB	CDS	20486482	20486615	.	+	1	ID=LotjaGi3g1v0152300.2.CDS.7;Parent=LotjaGi3g1v0152300.2
LjG1.1_chr3	PGSB	exon	20487054	20487353	.	+	.	ID=LotjaGi3g1v0152300.2.exon.9;Parent=LotjaGi3g1v0152300.2
LjG1.1_chr3	PGSB	CDS	20487054	20487353	.	+	2	ID=LotjaGi3g1v0152300.2.CDS.8;Parent=LotjaGi3g1v0152300.2
LjG1.1_chr3	PGSB	CDS	20487599	20487795	.	+	2	ID=LotjaGi3g1v0152300.2.CDS.9;Parent=LotjaGi3g1v0152300.2
LjG1.1_chr3	PGSB	exon	20487599	20488114	.	+	.	ID=LotjaGi3g1v0152300.2.exon.10;Parent=LotjaGi3g1v0152300.2
LjG1.1_chr3	PGSB	three_prime_UTR	20487796	20488114	.	+	.	ID=LotjaGi3g1v0152300.2.three_prime_UTR.3;Parent=LotjaGi3g1v0152300.2
###
LjG1.1_chr3	PGSB	gene	20488920	20498400	.	-	.	ID=LotjaGi3g1v0152400
LjG1.1_chr3	PGSB	three_prime_UTR	20488920	20489124	.	-	.	ID=LotjaGi3g1v0152400.1.three_prime_UTR.1;Parent=LotjaGi3g1v0152400.1
LjG1.1_chr3	PGSB	exon	20488920	20490525	.	-	.	ID=LotjaGi3g1v0152400.1.exon.1;Parent=LotjaGi3g1v0152400.1
LjG1.1_chr3	PGSB	CDS	20489125	20490525	.	-	0	ID=LotjaGi3g1v0152400.1.CDS.1;Parent=LotjaGi3g1v0152400.1
LjG1.1_chr3	PGSB	CDS	20498091	20498285	.	-	0	ID=LotjaGi3g1v0152400.1.CDS.2;Parent=LotjaGi3g1v0152400.1
LjG1.1_chr3	PGSB	exon	20498091	20498400	.	-	.	ID=LotjaGi3g1v0152400.1.exon.2;Parent=LotjaGi3g1v0152400.1
LjG1.1_chr3	PGSB	five_prime_UTR	20498286	20498400	.	-	.	ID=LotjaGi3g1v0152400.1.five_prime_UTR.2;Parent=LotjaGi3g1v0152400.1
###
LjG1.1_chr3	PGSB	gene	20550791	20568910	.	+	.	ID=LotjaGi3g1v0152500
LjG1.1_chr3	PGSB	exon	20550791	20551189	.	+	.	ID=LotjaGi3g1v0152500.1.exon.1;Parent=LotjaGi3g1v0152500.1
LjG1.1_chr3	PGSB	five_prime_UTR	20550791	20551189	.	+	.	ID=LotjaGi3g1v0152500.1.five_prime_UTR.1;Parent=LotjaGi3g1v0152500.1
LjG1.1_chr3	PGSB	exon	20551340	20551544	.	+	.	ID=LotjaGi3g1v0152500.1.exon.2;Parent=LotjaGi3g1v0152500.1
LjG1.1_chr3	PGSB	five_prime_UTR	20551340	20551544	.	+	.	ID=LotjaGi3g1v0152500.1.five_prime_UTR.2;Parent=LotjaGi3g1v0152500.1
LjG1.1_chr3	PGSB	exon	20552271	20552353	.	+	.	ID=LotjaGi3g1v0152500.1.exon.3;Parent=LotjaGi3g1v0152500.1
LjG1.1_chr3	PGSB	five_prime_UTR	20552271	20552353	.	+	.	ID=LotjaGi3g1v0152500.1.five_prime_UTR.3;Parent=LotjaGi3g1v0152500.1
LjG1.1_chr3	PGSB	five_prime_UTR	20552587	20562039	.	+	.	ID=LotjaGi3g1v0152500.1.five_prime_UTR.4;Parent=LotjaGi3g1v0152500.1
LjG1.1_chr3	PGSB	exon	20552587	20562117	.	+	.	ID=LotjaGi3g1v0152500.1.exon.4;Parent=LotjaGi3g1v0152500.1
LjG1.1_chr3	PGSB	CDS	20562040	20562117	.	+	0	ID=LotjaGi3g1v0152500.1.CDS.1;Parent=LotjaGi3g1v0152500.1
LjG1.1_chr3	PGSB	exon	20564184	20564449	.	+	.	ID=LotjaGi3g1v0152500.1.exon.5;Parent=LotjaGi3g1v0152500.1
LjG1.1_chr3	PGSB	CDS	20564184	20564449	.	+	0	ID=LotjaGi3g1v0152500.1.CDS.2;Parent=LotjaGi3g1v0152500.1
LjG1.1_chr3	PGSB	exon	20565693	20565916	.	+	.	ID=LotjaGi3g1v0152500.1.exon.6;Parent=LotjaGi3g1v0152500.1
LjG1.1_chr3	PGSB	CDS	20565693	20565916	.	+	1	ID=LotjaGi3g1v0152500.1.CDS.3;Parent=LotjaGi3g1v0152500.1
LjG1.1_chr3	PGSB	exon	20566030	20566187	.	+	.	ID=LotjaGi3g1v0152500.1.exon.7;Parent=LotjaGi3g1v0152500.1
LjG1.1_chr3	PGSB	CDS	20566030	20566187	.	+	2	ID=LotjaGi3g1v0152500.1.CDS.4;Parent=LotjaGi3g1v0152500.1
LjG1.1_chr3	PGSB	exon	20566440	20566764	.	+	.	ID=LotjaGi3g1v0152500.1.exon.8;Parent=LotjaGi3g1v0152500.1
LjG1.1_chr3	PGSB	CDS	20566440	20566764	.	+	0	ID=LotjaGi3g1v0152500.1.CDS.5;Parent=LotjaGi3g1v0152500.1
LjG1.1_chr3	PGSB	exon	20566844	20567200	.	+	.	ID=LotjaGi3g1v0152500.1.exon.9;Parent=LotjaGi3g1v0152500.1
LjG1.1_chr3	PGSB	CDS	20566844	20567200	.	+	2	ID=LotjaGi3g1v0152500.1.CDS.6;Parent=LotjaGi3g1v0152500.1
LjG1.1_chr3	PGSB	CDS	20567623	20568059	.	+	2	ID=LotjaGi3g1v0152500.1.CDS.7;Parent=LotjaGi3g1v0152500.1
LjG1.1_chr3	PGSB	exon	20567623	20568910	.	+	.	ID=LotjaGi3g1v0152500.1.exon.10;Parent=LotjaGi3g1v0152500.1
LjG1.1_chr3	PGSB	three_prime_UTR	20568060	20568910	.	+	.	ID=LotjaGi3g1v0152500.1.three_prime_UTR.5;Parent=LotjaGi3g1v0152500.1
###
LjG1.1_chr3	PGSB	gene	20611617	20613978	.	-	.	ID=LotjaGi3g1v0152600
LjG1.1_chr3	PGSB	three_prime_UTR	20611617	20612495	.	-	.	ID=LotjaGi3g1v0152600.1.three_prime_UTR.1;Parent=LotjaGi3g1v0152600.1
LjG1.1_chr3	PGSB	exon	20611617	20613978	.	-	.	ID=LotjaGi3g1v0152600.1.exon.1;Parent=LotjaGi3g1v0152600.1
LjG1.1_chr3	PGSB	CDS	20612496	20613698	.	-	0	ID=LotjaGi3g1v0152600.1.CDS.1;Parent=LotjaGi3g1v0152600.1
LjG1.1_chr3	PGSB	five_prime_UTR	20613699	20613978	.	-	.	ID=LotjaGi3g1v0152600.1.five_prime_UTR.2;Parent=LotjaGi3g1v0152600.1
###
LjG1.1_chr3	PGSB	gene	20626731	20629438	.	-	.	ID=LotjaGi3g1v0152700
LjG1.1_chr3	PGSB	three_prime_UTR	20626731	20626909	.	-	.	ID=LotjaGi3g1v0152700.1.three_prime_UTR.1;Parent=LotjaGi3g1v0152700.1
LjG1.1_chr3	PGSB	exon	20626731	20629438	.	-	.	ID=LotjaGi3g1v0152700.1.exon.1;Parent=LotjaGi3g1v0152700.1
LjG1.1_chr3	PGSB	CDS	20626910	20628982	.	-	0	ID=LotjaGi3g1v0152700.1.CDS.1;Parent=LotjaGi3g1v0152700.1
LjG1.1_chr3	PGSB	five_prime_UTR	20628983	20629438	.	-	.	ID=LotjaGi3g1v0152700.1.five_prime_UTR.2;Parent=LotjaGi3g1v0152700.1
###
LjG1.1_chr3	PGSB	gene	20630234	20631105	.	+	.	ID=LotjaGi3g1v0152800_LC
LjG1.1_chr3	PGSB	five_prime_UTR	20630234	20630436	.	+	.	ID=LotjaGi3g1v0152800_LC.1.five_prime_UTR.1;Parent=LotjaGi3g1v0152800_LC.1
LjG1.1_chr3	PGSB	exon	20630234	20631105	.	+	.	ID=LotjaGi3g1v0152800_LC.1.exon.1;Parent=LotjaGi3g1v0152800_LC.1
LjG1.1_chr3	PGSB	CDS	20630437	20630802	.	+	0	ID=LotjaGi3g1v0152800_LC.1.CDS.1;Parent=LotjaGi3g1v0152800_LC.1
LjG1.1_chr3	PGSB	three_prime_UTR	20630803	20631105	.	+	.	ID=LotjaGi3g1v0152800_LC.1.three_prime_UTR.2;Parent=LotjaGi3g1v0152800_LC.1
###
LjG1.1_chr3	PGSB	gene	20672439	20672830	.	+	.	ID=LotjaGi3g1v0152900_LC
LjG1.1_chr3	PGSB	CDS	20672439	20672828	.	+	0	ID=LotjaGi3g1v0152900_LC.1.CDS.1;Parent=LotjaGi3g1v0152900_LC.1
LjG1.1_chr3	PGSB	exon	20672439	20672830	.	+	.	ID=LotjaGi3g1v0152900_LC.1.exon.1;Parent=LotjaGi3g1v0152900_LC.1
LjG1.1_chr3	PGSB	three_prime_UTR	20672829	20672830	.	+	.	ID=LotjaGi3g1v0152900_LC.1.three_prime_UTR.1;Parent=LotjaGi3g1v0152900_LC.1
###
LjG1.1_chr3	PGSB	gene	20694505	20700549	.	+	.	ID=LotjaGi3g1v0153000
LjG1.1_chr3	PGSB	five_prime_UTR	20695369	20695414	.	+	.	ID=LotjaGi3g1v0153000.4.five_prime_UTR.1;Parent=LotjaGi3g1v0153000.4
LjG1.1_chr3	PGSB	exon	20695369	20696269	.	+	.	ID=LotjaGi3g1v0153000.4.exon.1;Parent=LotjaGi3g1v0153000.4
LjG1.1_chr3	PGSB	CDS	20695415	20696269	.	+	0	ID=LotjaGi3g1v0153000.4.CDS.1;Parent=LotjaGi3g1v0153000.4
LjG1.1_chr3	PGSB	exon	20696440	20696597	.	+	.	ID=LotjaGi3g1v0153000.4.exon.2;Parent=LotjaGi3g1v0153000.4
LjG1.1_chr3	PGSB	CDS	20696440	20696597	.	+	0	ID=LotjaGi3g1v0153000.4.CDS.2;Parent=LotjaGi3g1v0153000.4
LjG1.1_chr3	PGSB	exon	20697273	20698200	.	+	.	ID=LotjaGi3g1v0153000.4.exon.3;Parent=LotjaGi3g1v0153000.4
LjG1.1_chr3	PGSB	CDS	20697273	20698200	.	+	1	ID=LotjaGi3g1v0153000.4.CDS.3;Parent=LotjaGi3g1v0153000.4
LjG1.1_chr3	PGSB	exon	20698270	20698437	.	+	.	ID=LotjaGi3g1v0153000.4.exon.4;Parent=LotjaGi3g1v0153000.4
LjG1.1_chr3	PGSB	CDS	20698270	20698437	.	+	0	ID=LotjaGi3g1v0153000.4.CDS.4;Parent=LotjaGi3g1v0153000.4
LjG1.1_chr3	PGSB	exon	20698546	20698857	.	+	.	ID=LotjaGi3g1v0153000.4.exon.5;Parent=LotjaGi3g1v0153000.4
LjG1.1_chr3	PGSB	CDS	20698546	20698857	.	+	0	ID=LotjaGi3g1v0153000.4.CDS.5;Parent=LotjaGi3g1v0153000.4
LjG1.1_chr3	PGSB	exon	20699706	20699765	.	+	.	ID=LotjaGi3g1v0153000.4.exon.6;Parent=LotjaGi3g1v0153000.4
LjG1.1_chr3	PGSB	CDS	20699706	20699765	.	+	0	ID=LotjaGi3g1v0153000.4.CDS.6;Parent=LotjaGi3g1v0153000.4
LjG1.1_chr3	PGSB	exon	20699850	20700038	.	+	.	ID=LotjaGi3g1v0153000.4.exon.7;Parent=LotjaGi3g1v0153000.4
LjG1.1_chr3	PGSB	CDS	20699850	20700038	.	+	0	ID=LotjaGi3g1v0153000.4.CDS.7;Parent=LotjaGi3g1v0153000.4
###
LjG1.1_chr3	PGSB	gene	20701401	20705559	.	-	.	ID=LotjaGi3g1v0153100
LjG1.1_chr3	PGSB	three_prime_UTR	20701401	20702076	.	-	.	ID=LotjaGi3g1v0153100.1.three_prime_UTR.1;Parent=LotjaGi3g1v0153100.1
LjG1.1_chr3	PGSB	exon	20701401	20702576	.	-	.	ID=LotjaGi3g1v0153100.1.exon.1;Parent=LotjaGi3g1v0153100.1
LjG1.1_chr3	PGSB	CDS	20702077	20702576	.	-	2	ID=LotjaGi3g1v0153100.1.CDS.1;Parent=LotjaGi3g1v0153100.1
LjG1.1_chr3	PGSB	exon	20703071	20703186	.	-	.	ID=LotjaGi3g1v0153100.1.exon.2;Parent=LotjaGi3g1v0153100.1
LjG1.1_chr3	PGSB	CDS	20703071	20703186	.	-	1	ID=LotjaGi3g1v0153100.1.CDS.2;Parent=LotjaGi3g1v0153100.1
LjG1.1_chr3	PGSB	exon	20703277	20703352	.	-	.	ID=LotjaGi3g1v0153100.1.exon.3;Parent=LotjaGi3g1v0153100.1
LjG1.1_chr3	PGSB	CDS	20703277	20703352	.	-	2	ID=LotjaGi3g1v0153100.1.CDS.3;Parent=LotjaGi3g1v0153100.1
LjG1.1_chr3	PGSB	CDS	20703469	20704039	.	-	0	ID=LotjaGi3g1v0153100.1.CDS.4;Parent=LotjaGi3g1v0153100.1
LjG1.1_chr3	PGSB	exon	20703469	20704210	.	-	.	ID=LotjaGi3g1v0153100.1.exon.4;Parent=LotjaGi3g1v0153100.1
LjG1.1_chr3	PGSB	five_prime_UTR	20704040	20704210	.	-	.	ID=LotjaGi3g1v0153100.1.five_prime_UTR.2;Parent=LotjaGi3g1v0153100.1
LjG1.1_chr3	PGSB	exon	20705231	20705559	.	-	.	ID=LotjaGi3g1v0153100.1.exon.5;Parent=LotjaGi3g1v0153100.1
LjG1.1_chr3	PGSB	five_prime_UTR	20705231	20705559	.	-	.	ID=LotjaGi3g1v0153100.1.five_prime_UTR.3;Parent=LotjaGi3g1v0153100.1
###
LjG1.1_chr3	PGSB	gene	20709540	20715145	.	+	.	ID=LotjaGi3g1v0153200
LjG1.1_chr3	PGSB	exon	20709540	20709862	.	+	.	ID=LotjaGi3g1v0153200.1.exon.1;Parent=LotjaGi3g1v0153200.1
LjG1.1_chr3	PGSB	five_prime_UTR	20709540	20709862	.	+	.	ID=LotjaGi3g1v0153200.1.five_prime_UTR.1;Parent=LotjaGi3g1v0153200.1
LjG1.1_chr3	PGSB	five_prime_UTR	20710549	20710572	.	+	.	ID=LotjaGi3g1v0153200.1.five_prime_UTR.2;Parent=LotjaGi3g1v0153200.1
LjG1.1_chr3	PGSB	exon	20710549	20710956	.	+	.	ID=LotjaGi3g1v0153200.1.exon.2;Parent=LotjaGi3g1v0153200.1
LjG1.1_chr3	PGSB	CDS	20710573	20710956	.	+	0	ID=LotjaGi3g1v0153200.1.CDS.1;Parent=LotjaGi3g1v0153200.1
LjG1.1_chr3	PGSB	exon	20711734	20711919	.	+	.	ID=LotjaGi3g1v0153200.1.exon.3;Parent=LotjaGi3g1v0153200.1
LjG1.1_chr3	PGSB	CDS	20711734	20711919	.	+	0	ID=LotjaGi3g1v0153200.1.CDS.2;Parent=LotjaGi3g1v0153200.1
LjG1.1_chr3	PGSB	exon	20712045	20712224	.	+	.	ID=LotjaGi3g1v0153200.1.exon.4;Parent=LotjaGi3g1v0153200.1
LjG1.1_chr3	PGSB	CDS	20712045	20712224	.	+	0	ID=LotjaGi3g1v0153200.1.CDS.3;Parent=LotjaGi3g1v0153200.1
LjG1.1_chr3	PGSB	exon	20712325	20712519	.	+	.	ID=LotjaGi3g1v0153200.1.exon.5;Parent=LotjaGi3g1v0153200.1
LjG1.1_chr3	PGSB	CDS	20712325	20712519	.	+	0	ID=LotjaGi3g1v0153200.1.CDS.4;Parent=LotjaGi3g1v0153200.1
LjG1.1_chr3	PGSB	exon	20713187	20713285	.	+	.	ID=LotjaGi3g1v0153200.1.exon.6;Parent=LotjaGi3g1v0153200.1
LjG1.1_chr3	PGSB	CDS	20713187	20713285	.	+	0	ID=LotjaGi3g1v0153200.1.CDS.5;Parent=LotjaGi3g1v0153200.1
LjG1.1_chr3	PGSB	exon	20713428	20713934	.	+	.	ID=LotjaGi3g1v0153200.1.exon.7;Parent=LotjaGi3g1v0153200.1
LjG1.1_chr3	PGSB	CDS	20713428	20713934	.	+	0	ID=LotjaGi3g1v0153200.1.CDS.6;Parent=LotjaGi3g1v0153200.1
LjG1.1_chr3	PGSB	CDS	20714188	20714481	.	+	0	ID=LotjaGi3g1v0153200.1.CDS.7;Parent=LotjaGi3g1v0153200.1
LjG1.1_chr3	PGSB	exon	20714188	20715145	.	+	.	ID=LotjaGi3g1v0153200.1.exon.8;Parent=LotjaGi3g1v0153200.1
LjG1.1_chr3	PGSB	three_prime_UTR	20714482	20715145	.	+	.	ID=LotjaGi3g1v0153200.1.three_prime_UTR.3;Parent=LotjaGi3g1v0153200.1
###
LjG1.1_chr3	PGSB	gene	20716872	20729550	.	+	.	ID=LotjaGi3g1v0153300
LjG1.1_chr3	PGSB	five_prime_UTR	20716872	20717066	.	+	.	ID=LotjaGi3g1v0153300.1.five_prime_UTR.1;Parent=LotjaGi3g1v0153300.1
LjG1.1_chr3	PGSB	exon	20716872	20717223	.	+	.	ID=LotjaGi3g1v0153300.1.exon.1;Parent=LotjaGi3g1v0153300.1
LjG1.1_chr3	PGSB	CDS	20717067	20717223	.	+	0	ID=LotjaGi3g1v0153300.1.CDS.1;Parent=LotjaGi3g1v0153300.1
LjG1.1_chr3	PGSB	exon	20719123	20719232	.	+	.	ID=LotjaGi3g1v0153300.1.exon.2;Parent=LotjaGi3g1v0153300.1
LjG1.1_chr3	PGSB	CDS	20719123	20719232	.	+	2	ID=LotjaGi3g1v0153300.1.CDS.2;Parent=LotjaGi3g1v0153300.1
LjG1.1_chr3	PGSB	exon	20719466	20719597	.	+	.	ID=LotjaGi3g1v0153300.1.exon.3;Parent=LotjaGi3g1v0153300.1
LjG1.1_chr3	PGSB	CDS	20719466	20719597	.	+	0	ID=LotjaGi3g1v0153300.1.CDS.3;Parent=LotjaGi3g1v0153300.1
LjG1.1_chr3	PGSB	exon	20719684	20719757	.	+	.	ID=LotjaGi3g1v0153300.1.exon.4;Parent=LotjaGi3g1v0153300.1
LjG1.1_chr3	PGSB	CDS	20719684	20719757	.	+	0	ID=LotjaGi3g1v0153300.1.CDS.4;Parent=LotjaGi3g1v0153300.1
LjG1.1_chr3	PGSB	exon	20719840	20719945	.	+	.	ID=LotjaGi3g1v0153300.1.exon.5;Parent=LotjaGi3g1v0153300.1
LjG1.1_chr3	PGSB	CDS	20719840	20719945	.	+	1	ID=LotjaGi3g1v0153300.1.CDS.5;Parent=LotjaGi3g1v0153300.1
LjG1.1_chr3	PGSB	exon	20720925	20720993	.	+	.	ID=LotjaGi3g1v0153300.1.exon.6;Parent=LotjaGi3g1v0153300.1
LjG1.1_chr3	PGSB	CDS	20720925	20720993	.	+	0	ID=LotjaGi3g1v0153300.1.CDS.6;Parent=LotjaGi3g1v0153300.1
LjG1.1_chr3	PGSB	exon	20722602	20722666	.	+	.	ID=LotjaGi3g1v0153300.1.exon.7;Parent=LotjaGi3g1v0153300.1
LjG1.1_chr3	PGSB	CDS	20722602	20722666	.	+	0	ID=LotjaGi3g1v0153300.1.CDS.7;Parent=LotjaGi3g1v0153300.1
LjG1.1_chr3	PGSB	exon	20722743	20722841	.	+	.	ID=LotjaGi3g1v0153300.1.exon.8;Parent=LotjaGi3g1v0153300.1
LjG1.1_chr3	PGSB	CDS	20722743	20722841	.	+	1	ID=LotjaGi3g1v0153300.1.CDS.8;Parent=LotjaGi3g1v0153300.1
LjG1.1_chr3	PGSB	exon	20725216	20725315	.	+	.	ID=LotjaGi3g1v0153300.1.exon.9;Parent=LotjaGi3g1v0153300.1
LjG1.1_chr3	PGSB	CDS	20725216	20725315	.	+	1	ID=LotjaGi3g1v0153300.1.CDS.9;Parent=LotjaGi3g1v0153300.1
LjG1.1_chr3	PGSB	CDS	20725396	20725458	.	+	0	ID=LotjaGi3g1v0153300.1.CDS.10;Parent=LotjaGi3g1v0153300.1
LjG1.1_chr3	PGSB	exon	20725396	20729550	.	+	.	ID=LotjaGi3g1v0153300.1.exon.10;Parent=LotjaGi3g1v0153300.1
LjG1.1_chr3	PGSB	three_prime_UTR	20725459	20729550	.	+	.	ID=LotjaGi3g1v0153300.1.three_prime_UTR.2;Parent=LotjaGi3g1v0153300.1
###
LjG1.1_chr3	PGSB	gene	20777773	20782168	.	+	.	ID=LotjaGi3g1v0153400
LjG1.1_chr3	PGSB	five_prime_UTR	20777773	20779812	.	+	.	ID=LotjaGi3g1v0153400.1.five_prime_UTR.1;Parent=LotjaGi3g1v0153400.1
LjG1.1_chr3	PGSB	exon	20777773	20782168	.	+	.	ID=LotjaGi3g1v0153400.1.exon.1;Parent=LotjaGi3g1v0153400.1
LjG1.1_chr3	PGSB	CDS	20779813	20780601	.	+	0	ID=LotjaGi3g1v0153400.1.CDS.1;Parent=LotjaGi3g1v0153400.1
LjG1.1_chr3	PGSB	three_prime_UTR	20780602	20782168	.	+	.	ID=LotjaGi3g1v0153400.1.three_prime_UTR.2;Parent=LotjaGi3g1v0153400.1
###
LjG1.1_chr3	PGSB	gene	20794982	20801646	.	-	.	ID=LotjaGi3g1v0153500_LC
LjG1.1_chr3	PGSB	three_prime_UTR	20794982	20795655	.	-	.	ID=LotjaGi3g1v0153500_LC.2.three_prime_UTR.1;Parent=LotjaGi3g1v0153500_LC.2
LjG1.1_chr3	PGSB	exon	20794982	20795747	.	-	.	ID=LotjaGi3g1v0153500_LC.2.exon.1;Parent=LotjaGi3g1v0153500_LC.2
LjG1.1_chr3	PGSB	CDS	20795656	20795747	.	-	2	ID=LotjaGi3g1v0153500_LC.2.CDS.1;Parent=LotjaGi3g1v0153500_LC.2
LjG1.1_chr3	PGSB	exon	20796001	20796119	.	-	.	ID=LotjaGi3g1v0153500_LC.2.exon.2;Parent=LotjaGi3g1v0153500_LC.2
LjG1.1_chr3	PGSB	CDS	20796001	20796119	.	-	1	ID=LotjaGi3g1v0153500_LC.2.CDS.2;Parent=LotjaGi3g1v0153500_LC.2
LjG1.1_chr3	PGSB	exon	20796203	20796312	.	-	.	ID=LotjaGi3g1v0153500_LC.2.exon.3;Parent=LotjaGi3g1v0153500_LC.2
LjG1.1_chr3	PGSB	CDS	20796203	20796312	.	-	0	ID=LotjaGi3g1v0153500_LC.2.CDS.3;Parent=LotjaGi3g1v0153500_LC.2
LjG1.1_chr3	PGSB	exon	20797834	20797935	.	-	.	ID=LotjaGi3g1v0153500_LC.2.exon.4;Parent=LotjaGi3g1v0153500_LC.2
LjG1.1_chr3	PGSB	CDS	20797834	20797935	.	-	0	ID=LotjaGi3g1v0153500_LC.2.CDS.4;Parent=LotjaGi3g1v0153500_LC.2
LjG1.1_chr3	PGSB	exon	20798019	20798168	.	-	.	ID=LotjaGi3g1v0153500_LC.2.exon.5;Parent=LotjaGi3g1v0153500_LC.2
LjG1.1_chr3	PGSB	CDS	20798019	20798168	.	-	0	ID=LotjaGi3g1v0153500_LC.2.CDS.5;Parent=LotjaGi3g1v0153500_LC.2
LjG1.1_chr3	PGSB	exon	20798830	20798985	.	-	.	ID=LotjaGi3g1v0153500_LC.2.exon.6;Parent=LotjaGi3g1v0153500_LC.2
LjG1.1_chr3	PGSB	CDS	20798830	20798985	.	-	0	ID=LotjaGi3g1v0153500_LC.2.CDS.6;Parent=LotjaGi3g1v0153500_LC.2
LjG1.1_chr3	PGSB	exon	20799187	20799306	.	-	.	ID=LotjaGi3g1v0153500_LC.2.exon.7;Parent=LotjaGi3g1v0153500_LC.2
LjG1.1_chr3	PGSB	CDS	20799187	20799306	.	-	0	ID=LotjaGi3g1v0153500_LC.2.CDS.7;Parent=LotjaGi3g1v0153500_LC.2
LjG1.1_chr3	PGSB	exon	20799987	20800063	.	-	.	ID=LotjaGi3g1v0153500_LC.2.exon.8;Parent=LotjaGi3g1v0153500_LC.2
LjG1.1_chr3	PGSB	CDS	20799987	20800063	.	-	2	ID=LotjaGi3g1v0153500_LC.2.CDS.8;Parent=LotjaGi3g1v0153500_LC.2
LjG1.1_chr3	PGSB	CDS	20801287	20801440	.	-	0	ID=LotjaGi3g1v0153500_LC.2.CDS.9;Parent=LotjaGi3g1v0153500_LC.2
LjG1.1_chr3	PGSB	exon	20801287	20801646	.	-	.	ID=LotjaGi3g1v0153500_LC.2.exon.9;Parent=LotjaGi3g1v0153500_LC.2
LjG1.1_chr3	PGSB	five_prime_UTR	20801441	20801646	.	-	.	ID=LotjaGi3g1v0153500_LC.2.five_prime_UTR.2;Parent=LotjaGi3g1v0153500_LC.2
###
LjG1.1_chr3	PGSB	gene	20806289	20817429	.	+	.	ID=LotjaGi3g1v0153600
LjG1.1_chr3	PGSB	five_prime_UTR	20806289	20806394	.	+	.	ID=LotjaGi3g1v0153600.1.five_prime_UTR.1;Parent=LotjaGi3g1v0153600.1
LjG1.1_chr3	PGSB	exon	20806289	20806613	.	+	.	ID=LotjaGi3g1v0153600.1.exon.1;Parent=LotjaGi3g1v0153600.1
LjG1.1_chr3	PGSB	CDS	20806395	20806613	.	+	0	ID=LotjaGi3g1v0153600.1.CDS.1;Parent=LotjaGi3g1v0153600.1
LjG1.1_chr3	PGSB	exon	20806988	20807052	.	+	.	ID=LotjaGi3g1v0153600.1.exon.2;Parent=LotjaGi3g1v0153600.1
LjG1.1_chr3	PGSB	CDS	20806988	20807052	.	+	0	ID=LotjaGi3g1v0153600.1.CDS.2;Parent=LotjaGi3g1v0153600.1
LjG1.1_chr3	PGSB	exon	20807173	20807271	.	+	.	ID=LotjaGi3g1v0153600.1.exon.3;Parent=LotjaGi3g1v0153600.1
LjG1.1_chr3	PGSB	CDS	20807173	20807271	.	+	1	ID=LotjaGi3g1v0153600.1.CDS.3;Parent=LotjaGi3g1v0153600.1
LjG1.1_chr3	PGSB	exon	20808240	20808372	.	+	.	ID=LotjaGi3g1v0153600.1.exon.4;Parent=LotjaGi3g1v0153600.1
LjG1.1_chr3	PGSB	CDS	20808240	20808372	.	+	1	ID=LotjaGi3g1v0153600.1.CDS.4;Parent=LotjaGi3g1v0153600.1
LjG1.1_chr3	PGSB	exon	20808605	20808664	.	+	.	ID=LotjaGi3g1v0153600.1.exon.5;Parent=LotjaGi3g1v0153600.1
LjG1.1_chr3	PGSB	CDS	20808605	20808664	.	+	0	ID=LotjaGi3g1v0153600.1.CDS.5;Parent=LotjaGi3g1v0153600.1
LjG1.1_chr3	PGSB	exon	20808809	20808868	.	+	.	ID=LotjaGi3g1v0153600.1.exon.6;Parent=LotjaGi3g1v0153600.1
LjG1.1_chr3	PGSB	CDS	20808809	20808868	.	+	0	ID=LotjaGi3g1v0153600.1.CDS.6;Parent=LotjaGi3g1v0153600.1
LjG1.1_chr3	PGSB	exon	20809159	20809281	.	+	.	ID=LotjaGi3g1v0153600.1.exon.7;Parent=LotjaGi3g1v0153600.1
LjG1.1_chr3	PGSB	CDS	20809159	20809281	.	+	0	ID=LotjaGi3g1v0153600.1.CDS.7;Parent=LotjaGi3g1v0153600.1
LjG1.1_chr3	PGSB	exon	20810571	20810642	.	+	.	ID=LotjaGi3g1v0153600.1.exon.8;Parent=LotjaGi3g1v0153600.1
LjG1.1_chr3	PGSB	CDS	20810571	20810642	.	+	0	ID=LotjaGi3g1v0153600.1.CDS.8;Parent=LotjaGi3g1v0153600.1
LjG1.1_chr3	PGSB	exon	20810889	20811026	.	+	.	ID=LotjaGi3g1v0153600.1.exon.9;Parent=LotjaGi3g1v0153600.1
LjG1.1_chr3	PGSB	CDS	20810889	20811026	.	+	0	ID=LotjaGi3g1v0153600.1.CDS.9;Parent=LotjaGi3g1v0153600.1
LjG1.1_chr3	PGSB	exon	20812292	20812447	.	+	.	ID=LotjaGi3g1v0153600.1.exon.10;Parent=LotjaGi3g1v0153600.1
LjG1.1_chr3	PGSB	CDS	20812292	20812447	.	+	0	ID=LotjaGi3g1v0153600.1.CDS.10;Parent=LotjaGi3g1v0153600.1
LjG1.1_chr3	PGSB	exon	20813127	20813231	.	+	.	ID=LotjaGi3g1v0153600.1.exon.11;Parent=LotjaGi3g1v0153600.1
LjG1.1_chr3	PGSB	CDS	20813127	20813231	.	+	0	ID=LotjaGi3g1v0153600.1.CDS.11;Parent=LotjaGi3g1v0153600.1
LjG1.1_chr3	PGSB	CDS	20816289	20816321	.	+	0	ID=LotjaGi3g1v0153600.1.CDS.12;Parent=LotjaGi3g1v0153600.1
LjG1.1_chr3	PGSB	exon	20816289	20817429	.	+	.	ID=LotjaGi3g1v0153600.1.exon.12;Parent=LotjaGi3g1v0153600.1
LjG1.1_chr3	PGSB	three_prime_UTR	20816322	20817429	.	+	.	ID=LotjaGi3g1v0153600.1.three_prime_UTR.2;Parent=LotjaGi3g1v0153600.1
###
LjG1.1_chr3	PGSB	gene	20831550	20834907	.	-	.	ID=LotjaGi3g1v0153700_LC
LjG1.1_chr3	PGSB	three_prime_UTR	20831550	20831825	.	-	.	ID=LotjaGi3g1v0153700_LC.1.three_prime_UTR.1;Parent=LotjaGi3g1v0153700_LC.1
LjG1.1_chr3	PGSB	exon	20831550	20834248	.	-	.	ID=LotjaGi3g1v0153700_LC.1.exon.1;Parent=LotjaGi3g1v0153700_LC.1
LjG1.1_chr3	PGSB	CDS	20831826	20834248	.	-	2	ID=LotjaGi3g1v0153700_LC.1.CDS.1;Parent=LotjaGi3g1v0153700_LC.1
LjG1.1_chr3	PGSB	CDS	20834352	20834520	.	-	0	ID=LotjaGi3g1v0153700_LC.1.CDS.2;Parent=LotjaGi3g1v0153700_LC.1
LjG1.1_chr3	PGSB	exon	20834352	20834850	.	-	.	ID=LotjaGi3g1v0153700_LC.1.exon.2;Parent=LotjaGi3g1v0153700_LC.1
LjG1.1_chr3	PGSB	five_prime_UTR	20834521	20834850	.	-	.	ID=LotjaGi3g1v0153700_LC.1.five_prime_UTR.2;Parent=LotjaGi3g1v0153700_LC.1
###
LjG1.1_chr3	PGSB	gene	20845354	20854410	.	-	.	ID=LotjaGi3g1v0153800
LjG1.1_chr3	PGSB	three_prime_UTR	20845354	20847282	.	-	.	ID=LotjaGi3g1v0153800.1.three_prime_UTR.1;Parent=LotjaGi3g1v0153800.1
LjG1.1_chr3	PGSB	exon	20845354	20847417	.	-	.	ID=LotjaGi3g1v0153800.1.exon.1;Parent=LotjaGi3g1v0153800.1
LjG1.1_chr3	PGSB	CDS	20847283	20847417	.	-	0	ID=LotjaGi3g1v0153800.1.CDS.1;Parent=LotjaGi3g1v0153800.1
LjG1.1_chr3	PGSB	exon	20847615	20847733	.	-	.	ID=LotjaGi3g1v0153800.1.exon.2;Parent=LotjaGi3g1v0153800.1
LjG1.1_chr3	PGSB	CDS	20847615	20847733	.	-	2	ID=LotjaGi3g1v0153800.1.CDS.2;Parent=LotjaGi3g1v0153800.1
LjG1.1_chr3	PGSB	exon	20847826	20848064	.	-	.	ID=LotjaGi3g1v0153800.1.exon.3;Parent=LotjaGi3g1v0153800.1
LjG1.1_chr3	PGSB	CDS	20847826	20848064	.	-	1	ID=LotjaGi3g1v0153800.1.CDS.3;Parent=LotjaGi3g1v0153800.1
LjG1.1_chr3	PGSB	exon	20848171	20848227	.	-	.	ID=LotjaGi3g1v0153800.1.exon.4;Parent=LotjaGi3g1v0153800.1
LjG1.1_chr3	PGSB	CDS	20848171	20848227	.	-	1	ID=LotjaGi3g1v0153800.1.CDS.4;Parent=LotjaGi3g1v0153800.1
LjG1.1_chr3	PGSB	exon	20848319	20848405	.	-	.	ID=LotjaGi3g1v0153800.1.exon.5;Parent=LotjaGi3g1v0153800.1
LjG1.1_chr3	PGSB	CDS	20848319	20848405	.	-	1	ID=LotjaGi3g1v0153800.1.CDS.5;Parent=LotjaGi3g1v0153800.1
LjG1.1_chr3	PGSB	exon	20848738	20849282	.	-	.	ID=LotjaGi3g1v0153800.1.exon.6;Parent=LotjaGi3g1v0153800.1
LjG1.1_chr3	PGSB	CDS	20848738	20849282	.	-	0	ID=LotjaGi3g1v0153800.1.CDS.6;Parent=LotjaGi3g1v0153800.1
LjG1.1_chr3	PGSB	CDS	20849944	20850231	.	-	0	ID=LotjaGi3g1v0153800.1.CDS.7;Parent=LotjaGi3g1v0153800.1
LjG1.1_chr3	PGSB	exon	20849944	20850271	.	-	.	ID=LotjaGi3g1v0153800.1.exon.7;Parent=LotjaGi3g1v0153800.1
LjG1.1_chr3	PGSB	five_prime_UTR	20850232	20850271	.	-	.	ID=LotjaGi3g1v0153800.1.five_prime_UTR.2;Parent=LotjaGi3g1v0153800.1
LjG1.1_chr3	PGSB	exon	20854341	20854410	.	-	.	ID=LotjaGi3g1v0153800.1.exon.8;Parent=LotjaGi3g1v0153800.1
LjG1.1_chr3	PGSB	five_prime_UTR	20854341	20854410	.	-	.	ID=LotjaGi3g1v0153800.1.five_prime_UTR.3;Parent=LotjaGi3g1v0153800.1
###
LjG1.1_chr3	PGSB	gene	20863352	20864664	.	+	.	ID=LotjaGi3g1v0153900_LC
LjG1.1_chr3	PGSB	five_prime_UTR	20863352	20864027	.	+	.	ID=LotjaGi3g1v0153900_LC.1.five_prime_UTR.1;Parent=LotjaGi3g1v0153900_LC.1
LjG1.1_chr3	PGSB	exon	20863352	20864664	.	+	.	ID=LotjaGi3g1v0153900_LC.1.exon.1;Parent=LotjaGi3g1v0153900_LC.1
LjG1.1_chr3	PGSB	CDS	20864028	20864336	.	+	0	ID=LotjaGi3g1v0153900_LC.1.CDS.1;Parent=LotjaGi3g1v0153900_LC.1
LjG1.1_chr3	PGSB	three_prime_UTR	20864337	20864664	.	+	.	ID=LotjaGi3g1v0153900_LC.1.three_prime_UTR.2;Parent=LotjaGi3g1v0153900_LC.1
###
LjG1.1_chr3	PGSB	gene	20874565	20879358	.	+	.	ID=LotjaGi3g1v0154000
LjG1.1_chr3	PGSB	five_prime_UTR	20874565	20875825	.	+	.	ID=LotjaGi3g1v0154000.1.five_prime_UTR.1;Parent=LotjaGi3g1v0154000.1
LjG1.1_chr3	PGSB	exon	20874565	20879358	.	+	.	ID=LotjaGi3g1v0154000.1.exon.1;Parent=LotjaGi3g1v0154000.1
LjG1.1_chr3	PGSB	CDS	20875826	20878984	.	+	0	ID=LotjaGi3g1v0154000.1.CDS.1;Parent=LotjaGi3g1v0154000.1
LjG1.1_chr3	PGSB	three_prime_UTR	20878985	20879358	.	+	.	ID=LotjaGi3g1v0154000.1.three_prime_UTR.2;Parent=LotjaGi3g1v0154000.1
###
LjG1.1_chr3	PGSB	gene	20938057	20939441	.	+	.	ID=LotjaGi3g1v0154100
LjG1.1_chr3	PGSB	five_prime_UTR	20938057	20938209	.	+	.	ID=LotjaGi3g1v0154100.1.five_prime_UTR.1;Parent=LotjaGi3g1v0154100.1
LjG1.1_chr3	PGSB	exon	20938057	20938347	.	+	.	ID=LotjaGi3g1v0154100.1.exon.1;Parent=LotjaGi3g1v0154100.1
LjG1.1_chr3	PGSB	CDS	20938210	20938347	.	+	0	ID=LotjaGi3g1v0154100.1.CDS.1;Parent=LotjaGi3g1v0154100.1
LjG1.1_chr3	PGSB	CDS	20938450	20938677	.	+	0	ID=LotjaGi3g1v0154100.1.CDS.2;Parent=LotjaGi3g1v0154100.1
LjG1.1_chr3	PGSB	exon	20938450	20939441	.	+	.	ID=LotjaGi3g1v0154100.1.exon.2;Parent=LotjaGi3g1v0154100.1
LjG1.1_chr3	PGSB	three_prime_UTR	20938678	20939441	.	+	.	ID=LotjaGi3g1v0154100.1.three_prime_UTR.2;Parent=LotjaGi3g1v0154100.1
###
LjG1.1_chr3	PGSB	gene	20947434	20948883	.	+	.	ID=LotjaGi3g1v0154200
LjG1.1_chr3	PGSB	five_prime_UTR	20947434	20947438	.	+	.	ID=LotjaGi3g1v0154200.1.five_prime_UTR.1;Parent=LotjaGi3g1v0154200.1
LjG1.1_chr3	PGSB	exon	20947434	20947785	.	+	.	ID=LotjaGi3g1v0154200.1.exon.1;Parent=LotjaGi3g1v0154200.1
LjG1.1_chr3	PGSB	CDS	20947439	20947785	.	+	0	ID=LotjaGi3g1v0154200.1.CDS.1;Parent=LotjaGi3g1v0154200.1
LjG1.1_chr3	PGSB	CDS	20948580	20948763	.	+	1	ID=LotjaGi3g1v0154200.1.CDS.2;Parent=LotjaGi3g1v0154200.1
LjG1.1_chr3	PGSB	exon	20948580	20948883	.	+	.	ID=LotjaGi3g1v0154200.1.exon.2;Parent=LotjaGi3g1v0154200.1
LjG1.1_chr3	PGSB	three_prime_UTR	20948764	20948883	.	+	.	ID=LotjaGi3g1v0154200.1.three_prime_UTR.2;Parent=LotjaGi3g1v0154200.1
###
LjG1.1_chr3	PGSB	gene	20957662	20960382	.	+	.	ID=LotjaGi3g1v0154300
LjG1.1_chr3	PGSB	exon	20957662	20957735	.	+	.	ID=LotjaGi3g1v0154300.1.exon.1;Parent=LotjaGi3g1v0154300.1
LjG1.1_chr3	PGSB	five_prime_UTR	20957662	20957735	.	+	.	ID=LotjaGi3g1v0154300.1.five_prime_UTR.1;Parent=LotjaGi3g1v0154300.1
LjG1.1_chr3	PGSB	exon	20957848	20958005	.	+	.	ID=LotjaGi3g1v0154300.1.exon.2;Parent=LotjaGi3g1v0154300.1
LjG1.1_chr3	PGSB	five_prime_UTR	20957848	20958005	.	+	.	ID=LotjaGi3g1v0154300.1.five_prime_UTR.2;Parent=LotjaGi3g1v0154300.1
LjG1.1_chr3	PGSB	five_prime_UTR	20958225	20958231	.	+	.	ID=LotjaGi3g1v0154300.1.five_prime_UTR.3;Parent=LotjaGi3g1v0154300.1
LjG1.1_chr3	PGSB	exon	20958225	20958810	.	+	.	ID=LotjaGi3g1v0154300.1.exon.3;Parent=LotjaGi3g1v0154300.1
LjG1.1_chr3	PGSB	CDS	20958232	20958810	.	+	0	ID=LotjaGi3g1v0154300.1.CDS.1;Parent=LotjaGi3g1v0154300.1
LjG1.1_chr3	PGSB	exon	20958917	20959027	.	+	.	ID=LotjaGi3g1v0154300.1.exon.4;Parent=LotjaGi3g1v0154300.1
LjG1.1_chr3	PGSB	CDS	20958917	20959027	.	+	0	ID=LotjaGi3g1v0154300.1.CDS.2;Parent=LotjaGi3g1v0154300.1
LjG1.1_chr3	PGSB	exon	20959384	20959544	.	+	.	ID=LotjaGi3g1v0154300.1.exon.5;Parent=LotjaGi3g1v0154300.1
LjG1.1_chr3	PGSB	CDS	20959384	20959544	.	+	0	ID=LotjaGi3g1v0154300.1.CDS.3;Parent=LotjaGi3g1v0154300.1
LjG1.1_chr3	PGSB	exon	20959637	20959841	.	+	.	ID=LotjaGi3g1v0154300.1.exon.6;Parent=LotjaGi3g1v0154300.1
LjG1.1_chr3	PGSB	CDS	20959637	20959841	.	+	1	ID=LotjaGi3g1v0154300.1.CDS.4;Parent=LotjaGi3g1v0154300.1
LjG1.1_chr3	PGSB	CDS	20959935	20960105	.	+	0	ID=LotjaGi3g1v0154300.1.CDS.5;Parent=LotjaGi3g1v0154300.1
LjG1.1_chr3	PGSB	exon	20959935	20960327	.	+	.	ID=LotjaGi3g1v0154300.1.exon.7;Parent=LotjaGi3g1v0154300.1
LjG1.1_chr3	PGSB	three_prime_UTR	20960106	20960327	.	+	.	ID=LotjaGi3g1v0154300.1.three_prime_UTR.4;Parent=LotjaGi3g1v0154300.1
###
LjG1.1_chr3	PGSB	gene	20961368	20967131	.	-	.	ID=LotjaGi3g1v0154400
LjG1.1_chr3	PGSB	three_prime_UTR	20961368	20962261	.	-	.	ID=LotjaGi3g1v0154400.1.three_prime_UTR.1;Parent=LotjaGi3g1v0154400.1
LjG1.1_chr3	PGSB	exon	20961368	20962510	.	-	.	ID=LotjaGi3g1v0154400.1.exon.1;Parent=LotjaGi3g1v0154400.1
LjG1.1_chr3	PGSB	CDS	20962262	20962510	.	-	0	ID=LotjaGi3g1v0154400.1.CDS.1;Parent=LotjaGi3g1v0154400.1
LjG1.1_chr3	PGSB	exon	20963408	20963722	.	-	.	ID=LotjaGi3g1v0154400.1.exon.2;Parent=LotjaGi3g1v0154400.1
LjG1.1_chr3	PGSB	CDS	20963408	20963722	.	-	0	ID=LotjaGi3g1v0154400.1.CDS.2;Parent=LotjaGi3g1v0154400.1
LjG1.1_chr3	PGSB	exon	20963796	20964072	.	-	.	ID=LotjaGi3g1v0154400.1.exon.3;Parent=LotjaGi3g1v0154400.1
LjG1.1_chr3	PGSB	CDS	20963796	20964072	.	-	1	ID=LotjaGi3g1v0154400.1.CDS.3;Parent=LotjaGi3g1v0154400.1
LjG1.1_chr3	PGSB	exon	20964169	20964314	.	-	.	ID=LotjaGi3g1v0154400.1.exon.4;Parent=LotjaGi3g1v0154400.1
LjG1.1_chr3	PGSB	CDS	20964169	20964314	.	-	0	ID=LotjaGi3g1v0154400.1.CDS.4;Parent=LotjaGi3g1v0154400.1
LjG1.1_chr3	PGSB	exon	20964539	20964720	.	-	.	ID=LotjaGi3g1v0154400.1.exon.5;Parent=LotjaGi3g1v0154400.1
LjG1.1_chr3	PGSB	CDS	20964539	20964720	.	-	2	ID=LotjaGi3g1v0154400.1.CDS.5;Parent=LotjaGi3g1v0154400.1
LjG1.1_chr3	PGSB	exon	20965690	20965875	.	-	.	ID=LotjaGi3g1v0154400.1.exon.6;Parent=LotjaGi3g1v0154400.1
LjG1.1_chr3	PGSB	CDS	20965690	20965875	.	-	2	ID=LotjaGi3g1v0154400.1.CDS.6;Parent=LotjaGi3g1v0154400.1
LjG1.1_chr3	PGSB	CDS	20966506	20966869	.	-	0	ID=LotjaGi3g1v0154400.1.CDS.7;Parent=LotjaGi3g1v0154400.1
LjG1.1_chr3	PGSB	exon	20966506	20967131	.	-	.	ID=LotjaGi3g1v0154400.1.exon.7;Parent=LotjaGi3g1v0154400.1
LjG1.1_chr3	PGSB	five_prime_UTR	20966870	20967131	.	-	.	ID=LotjaGi3g1v0154400.1.five_prime_UTR.2;Parent=LotjaGi3g1v0154400.1
###
LjG1.1_chr3	PGSB	gene	20977856	20978361	.	+	.	ID=LotjaGi3g1v0154500_LC
LjG1.1_chr3	PGSB	five_prime_UTR	20977856	20977879	.	+	.	ID=LotjaGi3g1v0154500_LC.1.five_prime_UTR.1;Parent=LotjaGi3g1v0154500_LC.1
LjG1.1_chr3	PGSB	exon	20977856	20978344	.	+	.	ID=LotjaGi3g1v0154500_LC.1.exon.1;Parent=LotjaGi3g1v0154500_LC.1
LjG1.1_chr3	PGSB	CDS	20977880	20978224	.	+	0	ID=LotjaGi3g1v0154500_LC.1.CDS.1;Parent=LotjaGi3g1v0154500_LC.1
LjG1.1_chr3	PGSB	three_prime_UTR	20978225	20978344	.	+	.	ID=LotjaGi3g1v0154500_LC.1.three_prime_UTR.2;Parent=LotjaGi3g1v0154500_LC.1
###
LjG1.1_chr3	PGSB	gene	20997710	20997961	.	-	.	ID=LotjaGi3g1v0154600_LC
LjG1.1_chr3	PGSB	CDS	20997710	20997919	.	-	0	ID=LotjaGi3g1v0154600_LC.1.CDS.1;Parent=LotjaGi3g1v0154600_LC.1
LjG1.1_chr3	PGSB	exon	20997710	20997961	.	-	.	ID=LotjaGi3g1v0154600_LC.1.exon.1;Parent=LotjaGi3g1v0154600_LC.1
###
LjG1.1_chr3	PGSB	gene	21040727	21045527	.	-	.	ID=LotjaGi3g1v0154700
LjG1.1_chr3	PGSB	exon	21043308	21043510	.	-	.	ID=LotjaGi3g1v0154700.3.exon.1;Parent=LotjaGi3g1v0154700.3
LjG1.1_chr3	PGSB	CDS	21043336	21043510	.	-	1	ID=LotjaGi3g1v0154700.3.CDS.1;Parent=LotjaGi3g1v0154700.3
LjG1.1_chr3	PGSB	exon	21044576	21044644	.	-	.	ID=LotjaGi3g1v0154700.3.exon.2;Parent=LotjaGi3g1v0154700.3
LjG1.1_chr3	PGSB	CDS	21044576	21044644	.	-	1	ID=LotjaGi3g1v0154700.3.CDS.2;Parent=LotjaGi3g1v0154700.3
LjG1.1_chr3	PGSB	exon	21044763	21045105	.	-	.	ID=LotjaGi3g1v0154700.3.exon.3;Parent=LotjaGi3g1v0154700.3
LjG1.1_chr3	PGSB	CDS	21044763	21045105	.	-	2	ID=LotjaGi3g1v0154700.3.CDS.3;Parent=LotjaGi3g1v0154700.3
LjG1.1_chr3	PGSB	exon	21045253	21045325	.	-	.	ID=LotjaGi3g1v0154700.3.exon.4;Parent=LotjaGi3g1v0154700.3
LjG1.1_chr3	PGSB	CDS	21045253	21045325	.	-	0	ID=LotjaGi3g1v0154700.3.CDS.4;Parent=LotjaGi3g1v0154700.3
###
LjG1.1_chr3	PGSB	gene	21084730	21090295	.	+	.	ID=LotjaGi3g1v0154800
LjG1.1_chr3	PGSB	five_prime_UTR	21084730	21084919	.	+	.	ID=LotjaGi3g1v0154800.1.five_prime_UTR.1;Parent=LotjaGi3g1v0154800.1
LjG1.1_chr3	PGSB	exon	21084730	21085334	.	+	.	ID=LotjaGi3g1v0154800.1.exon.1;Parent=LotjaGi3g1v0154800.1
LjG1.1_chr3	PGSB	CDS	21084920	21085334	.	+	0	ID=LotjaGi3g1v0154800.1.CDS.1;Parent=LotjaGi3g1v0154800.1
LjG1.1_chr3	PGSB	exon	21085806	21086003	.	+	.	ID=LotjaGi3g1v0154800.1.exon.2;Parent=LotjaGi3g1v0154800.1
LjG1.1_chr3	PGSB	CDS	21085806	21086003	.	+	2	ID=LotjaGi3g1v0154800.1.CDS.2;Parent=LotjaGi3g1v0154800.1
LjG1.1_chr3	PGSB	exon	21086164	21086348	.	+	.	ID=LotjaGi3g1v0154800.1.exon.3;Parent=LotjaGi3g1v0154800.1
LjG1.1_chr3	PGSB	CDS	21086164	21086348	.	+	2	ID=LotjaGi3g1v0154800.1.CDS.3;Parent=LotjaGi3g1v0154800.1
LjG1.1_chr3	PGSB	exon	21086811	21086956	.	+	.	ID=LotjaGi3g1v0154800.1.exon.4;Parent=LotjaGi3g1v0154800.1
LjG1.1_chr3	PGSB	CDS	21086811	21086956	.	+	0	ID=LotjaGi3g1v0154800.1.CDS.4;Parent=LotjaGi3g1v0154800.1
LjG1.1_chr3	PGSB	exon	21087075	21087336	.	+	.	ID=LotjaGi3g1v0154800.1.exon.5;Parent=LotjaGi3g1v0154800.1
LjG1.1_chr3	PGSB	CDS	21087075	21087336	.	+	1	ID=LotjaGi3g1v0154800.1.CDS.5;Parent=LotjaGi3g1v0154800.1
LjG1.1_chr3	PGSB	exon	21087530	21087678	.	+	.	ID=LotjaGi3g1v0154800.1.exon.6;Parent=LotjaGi3g1v0154800.1
LjG1.1_chr3	PGSB	CDS	21087530	21087678	.	+	0	ID=LotjaGi3g1v0154800.1.CDS.6;Parent=LotjaGi3g1v0154800.1
LjG1.1_chr3	PGSB	exon	21088284	21088536	.	+	.	ID=LotjaGi3g1v0154800.1.exon.7;Parent=LotjaGi3g1v0154800.1
LjG1.1_chr3	PGSB	CDS	21088284	21088536	.	+	1	ID=LotjaGi3g1v0154800.1.CDS.7;Parent=LotjaGi3g1v0154800.1
LjG1.1_chr3	PGSB	exon	21088651	21088932	.	+	.	ID=LotjaGi3g1v0154800.1.exon.8;Parent=LotjaGi3g1v0154800.1
LjG1.1_chr3	PGSB	CDS	21088651	21088932	.	+	0	ID=LotjaGi3g1v0154800.1.CDS.8;Parent=LotjaGi3g1v0154800.1
LjG1.1_chr3	PGSB	CDS	21089599	21089847	.	+	0	ID=LotjaGi3g1v0154800.1.CDS.9;Parent=LotjaGi3g1v0154800.1
LjG1.1_chr3	PGSB	exon	21089599	21090295	.	+	.	ID=LotjaGi3g1v0154800.1.exon.9;Parent=LotjaGi3g1v0154800.1
LjG1.1_chr3	PGSB	three_prime_UTR	21089848	21090295	.	+	.	ID=LotjaGi3g1v0154800.1.three_prime_UTR.2;Parent=LotjaGi3g1v0154800.1
###
LjG1.1_chr3	PGSB	gene	21093104	21097606	.	-	.	ID=LotjaGi3g1v0154900
LjG1.1_chr3	PGSB	three_prime_UTR	21093104	21093765	.	-	.	ID=LotjaGi3g1v0154900.1.three_prime_UTR.1;Parent=LotjaGi3g1v0154900.1
LjG1.1_chr3	PGSB	exon	21093104	21093983	.	-	.	ID=LotjaGi3g1v0154900.1.exon.1;Parent=LotjaGi3g1v0154900.1
LjG1.1_chr3	PGSB	CDS	21093766	21093983	.	-	2	ID=LotjaGi3g1v0154900.1.CDS.1;Parent=LotjaGi3g1v0154900.1
LjG1.1_chr3	PGSB	exon	21094596	21094722	.	-	.	ID=LotjaGi3g1v0154900.1.exon.2;Parent=LotjaGi3g1v0154900.1
LjG1.1_chr3	PGSB	CDS	21094596	21094722	.	-	0	ID=LotjaGi3g1v0154900.1.CDS.2;Parent=LotjaGi3g1v0154900.1
LjG1.1_chr3	PGSB	exon	21094849	21094939	.	-	.	ID=LotjaGi3g1v0154900.1.exon.3;Parent=LotjaGi3g1v0154900.1
LjG1.1_chr3	PGSB	CDS	21094849	21094939	.	-	1	ID=LotjaGi3g1v0154900.1.CDS.3;Parent=LotjaGi3g1v0154900.1
LjG1.1_chr3	PGSB	CDS	21096477	21097051	.	-	0	ID=LotjaGi3g1v0154900.1.CDS.4;Parent=LotjaGi3g1v0154900.1
LjG1.1_chr3	PGSB	exon	21096477	21097606	.	-	.	ID=LotjaGi3g1v0154900.1.exon.4;Parent=LotjaGi3g1v0154900.1
LjG1.1_chr3	PGSB	five_prime_UTR	21097052	21097606	.	-	.	ID=LotjaGi3g1v0154900.1.five_prime_UTR.2;Parent=LotjaGi3g1v0154900.1
###
LjG1.1_chr3	PGSB	gene	21133636	21134184	.	-	.	ID=LotjaGi3g1v0155000_LC
LjG1.1_chr3	PGSB	three_prime_UTR	21133636	21133835	.	-	.	ID=LotjaGi3g1v0155000_LC.1.three_prime_UTR.1;Parent=LotjaGi3g1v0155000_LC.1
LjG1.1_chr3	PGSB	exon	21133636	21134184	.	-	.	ID=LotjaGi3g1v0155000_LC.1.exon.1;Parent=LotjaGi3g1v0155000_LC.1
LjG1.1_chr3	PGSB	CDS	21133836	21134183	.	-	0	ID=LotjaGi3g1v0155000_LC.1.CDS.1;Parent=LotjaGi3g1v0155000_LC.1
LjG1.1_chr3	PGSB	five_prime_UTR	21134184	21134184	.	-	.	ID=LotjaGi3g1v0155000_LC.1.five_prime_UTR.2;Parent=LotjaGi3g1v0155000_LC.1
###
LjG1.1_chr3	PGSB	gene	21137009	21140929	.	-	.	ID=LotjaGi3g1v0155100
LjG1.1_chr3	PGSB	three_prime_UTR	21137222	21137509	.	-	.	ID=LotjaGi3g1v0155100.2.three_prime_UTR.1;Parent=LotjaGi3g1v0155100.2
LjG1.1_chr3	PGSB	exon	21137222	21137656	.	-	.	ID=LotjaGi3g1v0155100.2.exon.1;Parent=LotjaGi3g1v0155100.2
LjG1.1_chr3	PGSB	CDS	21137510	21137656	.	-	0	ID=LotjaGi3g1v0155100.2.CDS.1;Parent=LotjaGi3g1v0155100.2
LjG1.1_chr3	PGSB	exon	21137836	21138003	.	-	.	ID=LotjaGi3g1v0155100.2.exon.2;Parent=LotjaGi3g1v0155100.2
LjG1.1_chr3	PGSB	CDS	21137836	21138003	.	-	0	ID=LotjaGi3g1v0155100.2.CDS.2;Parent=LotjaGi3g1v0155100.2
LjG1.1_chr3	PGSB	exon	21138131	21138214	.	-	.	ID=LotjaGi3g1v0155100.2.exon.3;Parent=LotjaGi3g1v0155100.2
LjG1.1_chr3	PGSB	CDS	21138131	21138214	.	-	0	ID=LotjaGi3g1v0155100.2.CDS.3;Parent=LotjaGi3g1v0155100.2
LjG1.1_chr3	PGSB	exon	21138333	21138727	.	-	.	ID=LotjaGi3g1v0155100.2.exon.4;Parent=LotjaGi3g1v0155100.2
LjG1.1_chr3	PGSB	CDS	21138333	21138727	.	-	2	ID=LotjaGi3g1v0155100.2.CDS.4;Parent=LotjaGi3g1v0155100.2
LjG1.1_chr3	PGSB	exon	21139117	21139846	.	-	.	ID=LotjaGi3g1v0155100.2.exon.5;Parent=LotjaGi3g1v0155100.2
LjG1.1_chr3	PGSB	CDS	21139117	21139846	.	-	0	ID=LotjaGi3g1v0155100.2.CDS.5;Parent=LotjaGi3g1v0155100.2
LjG1.1_chr3	PGSB	exon	21140452	21140516	.	-	.	ID=LotjaGi3g1v0155100.2.exon.6;Parent=LotjaGi3g1v0155100.2
LjG1.1_chr3	PGSB	five_prime_UTR	21140452	21140516	.	-	.	ID=LotjaGi3g1v0155100.2.five_prime_UTR.2;Parent=LotjaGi3g1v0155100.2
LjG1.1_chr3	PGSB	exon	21140758	21140929	.	-	.	ID=LotjaGi3g1v0155100.2.exon.7;Parent=LotjaGi3g1v0155100.2
LjG1.1_chr3	PGSB	five_prime_UTR	21140758	21140929	.	-	.	ID=LotjaGi3g1v0155100.2.five_prime_UTR.3;Parent=LotjaGi3g1v0155100.2
###
LjG1.1_chr3	PGSB	gene	21149685	21154866	.	+	.	ID=LotjaGi3g1v0155200
LjG1.1_chr3	PGSB	five_prime_UTR	21149685	21149746	.	+	.	ID=LotjaGi3g1v0155200.1.five_prime_UTR.1;Parent=LotjaGi3g1v0155200.1
LjG1.1_chr3	PGSB	exon	21149685	21149800	.	+	.	ID=LotjaGi3g1v0155200.1.exon.1;Parent=LotjaGi3g1v0155200.1
LjG1.1_chr3	PGSB	CDS	21149747	21149800	.	+	0	ID=LotjaGi3g1v0155200.1.CDS.1;Parent=LotjaGi3g1v0155200.1
LjG1.1_chr3	PGSB	exon	21149886	21149955	.	+	.	ID=LotjaGi3g1v0155200.1.exon.2;Parent=LotjaGi3g1v0155200.1
LjG1.1_chr3	PGSB	CDS	21149886	21149955	.	+	0	ID=LotjaGi3g1v0155200.1.CDS.2;Parent=LotjaGi3g1v0155200.1
LjG1.1_chr3	PGSB	exon	21150069	21150147	.	+	.	ID=LotjaGi3g1v0155200.1.exon.3;Parent=LotjaGi3g1v0155200.1
LjG1.1_chr3	PGSB	CDS	21150069	21150147	.	+	2	ID=LotjaGi3g1v0155200.1.CDS.3;Parent=LotjaGi3g1v0155200.1
LjG1.1_chr3	PGSB	exon	21150600	21150681	.	+	.	ID=LotjaGi3g1v0155200.1.exon.4;Parent=LotjaGi3g1v0155200.1
LjG1.1_chr3	PGSB	CDS	21150600	21150681	.	+	1	ID=LotjaGi3g1v0155200.1.CDS.4;Parent=LotjaGi3g1v0155200.1
LjG1.1_chr3	PGSB	exon	21151740	21151848	.	+	.	ID=LotjaGi3g1v0155200.1.exon.5;Parent=LotjaGi3g1v0155200.1
LjG1.1_chr3	PGSB	CDS	21151740	21151848	.	+	0	ID=LotjaGi3g1v0155200.1.CDS.5;Parent=LotjaGi3g1v0155200.1
LjG1.1_chr3	PGSB	exon	21153620	21153708	.	+	.	ID=LotjaGi3g1v0155200.1.exon.6;Parent=LotjaGi3g1v0155200.1
LjG1.1_chr3	PGSB	CDS	21153620	21153708	.	+	2	ID=LotjaGi3g1v0155200.1.CDS.6;Parent=LotjaGi3g1v0155200.1
LjG1.1_chr3	PGSB	exon	21153782	21153846	.	+	.	ID=LotjaGi3g1v0155200.1.exon.7;Parent=LotjaGi3g1v0155200.1
LjG1.1_chr3	PGSB	CDS	21153782	21153846	.	+	0	ID=LotjaGi3g1v0155200.1.CDS.7;Parent=LotjaGi3g1v0155200.1
LjG1.1_chr3	PGSB	exon	21153939	21154017	.	+	.	ID=LotjaGi3g1v0155200.1.exon.8;Parent=LotjaGi3g1v0155200.1
LjG1.1_chr3	PGSB	CDS	21153939	21154017	.	+	1	ID=LotjaGi3g1v0155200.1.CDS.8;Parent=LotjaGi3g1v0155200.1
LjG1.1_chr3	PGSB	CDS	21154286	21154456	.	+	0	ID=LotjaGi3g1v0155200.1.CDS.9;Parent=LotjaGi3g1v0155200.1
LjG1.1_chr3	PGSB	exon	21154286	21154866	.	+	.	ID=LotjaGi3g1v0155200.1.exon.9;Parent=LotjaGi3g1v0155200.1
LjG1.1_chr3	PGSB	three_prime_UTR	21154457	21154866	.	+	.	ID=LotjaGi3g1v0155200.1.three_prime_UTR.2;Parent=LotjaGi3g1v0155200.1
###
LjG1.1_chr3	PGSB	gene	21189102	21195760	.	+	.	ID=LotjaGi3g1v0155300
LjG1.1_chr3	PGSB	five_prime_UTR	21189102	21189322	.	+	.	ID=LotjaGi3g1v0155300.1.five_prime_UTR.1;Parent=LotjaGi3g1v0155300.1
LjG1.1_chr3	PGSB	exon	21189102	21189550	.	+	.	ID=LotjaGi3g1v0155300.1.exon.1;Parent=LotjaGi3g1v0155300.1
LjG1.1_chr3	PGSB	CDS	21189323	21189550	.	+	0	ID=LotjaGi3g1v0155300.1.CDS.1;Parent=LotjaGi3g1v0155300.1
LjG1.1_chr3	PGSB	exon	21189627	21189854	.	+	.	ID=LotjaGi3g1v0155300.1.exon.2;Parent=LotjaGi3g1v0155300.1
LjG1.1_chr3	PGSB	CDS	21189627	21189854	.	+	0	ID=LotjaGi3g1v0155300.1.CDS.2;Parent=LotjaGi3g1v0155300.1
LjG1.1_chr3	PGSB	exon	21192167	21192240	.	+	.	ID=LotjaGi3g1v0155300.1.exon.3;Parent=LotjaGi3g1v0155300.1
LjG1.1_chr3	PGSB	CDS	21192167	21192240	.	+	0	ID=LotjaGi3g1v0155300.1.CDS.3;Parent=LotjaGi3g1v0155300.1
LjG1.1_chr3	PGSB	exon	21192424	21192583	.	+	.	ID=LotjaGi3g1v0155300.1.exon.4;Parent=LotjaGi3g1v0155300.1
LjG1.1_chr3	PGSB	CDS	21192424	21192583	.	+	1	ID=LotjaGi3g1v0155300.1.CDS.4;Parent=LotjaGi3g1v0155300.1
LjG1.1_chr3	PGSB	exon	21193442	21193561	.	+	.	ID=LotjaGi3g1v0155300.1.exon.5;Parent=LotjaGi3g1v0155300.1
LjG1.1_chr3	PGSB	CDS	21193442	21193561	.	+	0	ID=LotjaGi3g1v0155300.1.CDS.5;Parent=LotjaGi3g1v0155300.1
LjG1.1_chr3	PGSB	exon	21193698	21193806	.	+	.	ID=LotjaGi3g1v0155300.1.exon.6;Parent=LotjaGi3g1v0155300.1
LjG1.1_chr3	PGSB	CDS	21193698	21193806	.	+	0	ID=LotjaGi3g1v0155300.1.CDS.6;Parent=LotjaGi3g1v0155300.1
LjG1.1_chr3	PGSB	CDS	21194651	21194832	.	+	2	ID=LotjaGi3g1v0155300.1.CDS.7;Parent=LotjaGi3g1v0155300.1
LjG1.1_chr3	PGSB	exon	21194651	21195760	.	+	.	ID=LotjaGi3g1v0155300.1.exon.7;Parent=LotjaGi3g1v0155300.1
LjG1.1_chr3	PGSB	three_prime_UTR	21194833	21195760	.	+	.	ID=LotjaGi3g1v0155300.1.three_prime_UTR.2;Parent=LotjaGi3g1v0155300.1
###
LjG1.1_chr3	PGSB	gene	21213729	21217287	.	+	.	ID=LotjaGi3g1v0155400
LjG1.1_chr3	PGSB	five_prime_UTR	21213729	21214271	.	+	.	ID=LotjaGi3g1v0155400.1.five_prime_UTR.1;Parent=LotjaGi3g1v0155400.1
LjG1.1_chr3	PGSB	exon	21213729	21217287	.	+	.	ID=LotjaGi3g1v0155400.1.exon.1;Parent=LotjaGi3g1v0155400.1
LjG1.1_chr3	PGSB	CDS	21214272	21216491	.	+	0	ID=LotjaGi3g1v0155400.1.CDS.1;Parent=LotjaGi3g1v0155400.1
LjG1.1_chr3	PGSB	three_prime_UTR	21216492	21217287	.	+	.	ID=LotjaGi3g1v0155400.1.three_prime_UTR.2;Parent=LotjaGi3g1v0155400.1
###
LjG1.1_chr3	PGSB	gene	21232578	21236361	.	-	.	ID=LotjaGi3g1v0155500
LjG1.1_chr3	PGSB	three_prime_UTR	21232578	21233199	.	-	.	ID=LotjaGi3g1v0155500.1.three_prime_UTR.1;Parent=LotjaGi3g1v0155500.1
LjG1.1_chr3	PGSB	exon	21232578	21233440	.	-	.	ID=LotjaGi3g1v0155500.1.exon.1;Parent=LotjaGi3g1v0155500.1
LjG1.1_chr3	PGSB	CDS	21233200	21233440	.	-	1	ID=LotjaGi3g1v0155500.1.CDS.1;Parent=LotjaGi3g1v0155500.1
LjG1.1_chr3	PGSB	exon	21233528	21233553	.	-	.	ID=LotjaGi3g1v0155500.1.exon.2;Parent=LotjaGi3g1v0155500.1
LjG1.1_chr3	PGSB	CDS	21233528	21233553	.	-	0	ID=LotjaGi3g1v0155500.1.CDS.2;Parent=LotjaGi3g1v0155500.1
LjG1.1_chr3	PGSB	exon	21234881	21235102	.	-	.	ID=LotjaGi3g1v0155500.1.exon.3;Parent=LotjaGi3g1v0155500.1
LjG1.1_chr3	PGSB	CDS	21234881	21235102	.	-	0	ID=LotjaGi3g1v0155500.1.CDS.3;Parent=LotjaGi3g1v0155500.1
LjG1.1_chr3	PGSB	CDS	21235810	21236208	.	-	0	ID=LotjaGi3g1v0155500.1.CDS.4;Parent=LotjaGi3g1v0155500.1
LjG1.1_chr3	PGSB	exon	21235810	21236361	.	-	.	ID=LotjaGi3g1v0155500.1.exon.4;Parent=LotjaGi3g1v0155500.1
LjG1.1_chr3	PGSB	five_prime_UTR	21236209	21236361	.	-	.	ID=LotjaGi3g1v0155500.1.five_prime_UTR.2;Parent=LotjaGi3g1v0155500.1
###
LjG1.1_chr3	PGSB	gene	21241868	21246101	.	-	.	ID=LotjaGi3g1v0155600
LjG1.1_chr3	PGSB	three_prime_UTR	21241868	21242875	.	-	.	ID=LotjaGi3g1v0155600.1.three_prime_UTR.1;Parent=LotjaGi3g1v0155600.1
LjG1.1_chr3	PGSB	exon	21241868	21243289	.	-	.	ID=LotjaGi3g1v0155600.1.exon.1;Parent=LotjaGi3g1v0155600.1
LjG1.1_chr3	PGSB	CDS	21242876	21243289	.	-	0	ID=LotjaGi3g1v0155600.1.CDS.1;Parent=LotjaGi3g1v0155600.1
LjG1.1_chr3	PGSB	CDS	21243711	21244427	.	-	0	ID=LotjaGi3g1v0155600.1.CDS.2;Parent=LotjaGi3g1v0155600.1
LjG1.1_chr3	PGSB	exon	21243711	21246101	.	-	.	ID=LotjaGi3g1v0155600.1.exon.2;Parent=LotjaGi3g1v0155600.1
LjG1.1_chr3	PGSB	five_prime_UTR	21244428	21246101	.	-	.	ID=LotjaGi3g1v0155600.1.five_prime_UTR.2;Parent=LotjaGi3g1v0155600.1
###
LjG1.1_chr3	PGSB	gene	21246419	21254752	.	-	.	ID=LotjaGi3g1v0155700
LjG1.1_chr3	PGSB	exon	21252542	21252727	.	-	.	ID=LotjaGi3g1v0155700.1.exon.1;Parent=LotjaGi3g1v0155700.1
LjG1.1_chr3	PGSB	three_prime_UTR	21252542	21252727	.	-	.	ID=LotjaGi3g1v0155700.1.three_prime_UTR.1;Parent=LotjaGi3g1v0155700.1
LjG1.1_chr3	PGSB	three_prime_UTR	21253063	21253231	.	-	.	ID=LotjaGi3g1v0155700.1.three_prime_UTR.2;Parent=LotjaGi3g1v0155700.1
LjG1.1_chr3	PGSB	exon	21253063	21253302	.	-	.	ID=LotjaGi3g1v0155700.1.exon.2;Parent=LotjaGi3g1v0155700.1
LjG1.1_chr3	PGSB	CDS	21253232	21253302	.	-	2	ID=LotjaGi3g1v0155700.1.CDS.1;Parent=LotjaGi3g1v0155700.1
LjG1.1_chr3	PGSB	exon	21253404	21253475	.	-	.	ID=LotjaGi3g1v0155700.1.exon.3;Parent=LotjaGi3g1v0155700.1
LjG1.1_chr3	PGSB	CDS	21253404	21253475	.	-	2	ID=LotjaGi3g1v0155700.1.CDS.2;Parent=LotjaGi3g1v0155700.1
LjG1.1_chr3	PGSB	exon	21254027	21254163	.	-	.	ID=LotjaGi3g1v0155700.1.exon.4;Parent=LotjaGi3g1v0155700.1
LjG1.1_chr3	PGSB	CDS	21254027	21254163	.	-	1	ID=LotjaGi3g1v0155700.1.CDS.3;Parent=LotjaGi3g1v0155700.1
LjG1.1_chr3	PGSB	CDS	21254303	21254697	.	-	0	ID=LotjaGi3g1v0155700.1.CDS.4;Parent=LotjaGi3g1v0155700.1
LjG1.1_chr3	PGSB	exon	21254303	21254739	.	-	.	ID=LotjaGi3g1v0155700.1.exon.5;Parent=LotjaGi3g1v0155700.1
LjG1.1_chr3	PGSB	five_prime_UTR	21254698	21254739	.	-	.	ID=LotjaGi3g1v0155700.1.five_prime_UTR.3;Parent=LotjaGi3g1v0155700.1
###
LjG1.1_chr3	PGSB	gene	21260571	21263728	.	-	.	ID=LotjaGi3g1v0155800
LjG1.1_chr3	PGSB	three_prime_UTR	21260571	21261084	.	-	.	ID=LotjaGi3g1v0155800.1.three_prime_UTR.1;Parent=LotjaGi3g1v0155800.1
LjG1.1_chr3	PGSB	exon	21260571	21261150	.	-	.	ID=LotjaGi3g1v0155800.1.exon.1;Parent=LotjaGi3g1v0155800.1
LjG1.1_chr3	PGSB	CDS	21261085	21261150	.	-	0	ID=LotjaGi3g1v0155800.1.CDS.1;Parent=LotjaGi3g1v0155800.1
LjG1.1_chr3	PGSB	exon	21261285	21263144	.	-	.	ID=LotjaGi3g1v0155800.1.exon.2;Parent=LotjaGi3g1v0155800.1
LjG1.1_chr3	PGSB	CDS	21261285	21263144	.	-	0	ID=LotjaGi3g1v0155800.1.CDS.2;Parent=LotjaGi3g1v0155800.1
LjG1.1_chr3	PGSB	CDS	21263510	21263563	.	-	0	ID=LotjaGi3g1v0155800.1.CDS.3;Parent=LotjaGi3g1v0155800.1
LjG1.1_chr3	PGSB	exon	21263510	21263728	.	-	.	ID=LotjaGi3g1v0155800.1.exon.3;Parent=LotjaGi3g1v0155800.1
LjG1.1_chr3	PGSB	five_prime_UTR	21263564	21263728	.	-	.	ID=LotjaGi3g1v0155800.1.five_prime_UTR.2;Parent=LotjaGi3g1v0155800.1
###
LjG1.1_chr3	PGSB	gene	21282604	21287688	.	-	.	ID=LotjaGi3g1v0155900
LjG1.1_chr3	PGSB	three_prime_UTR	21282604	21283099	.	-	.	ID=LotjaGi3g1v0155900.1.three_prime_UTR.1;Parent=LotjaGi3g1v0155900.1
LjG1.1_chr3	PGSB	exon	21282604	21283184	.	-	.	ID=LotjaGi3g1v0155900.1.exon.1;Parent=LotjaGi3g1v0155900.1
LjG1.1_chr3	PGSB	CDS	21283100	21283184	.	-	1	ID=LotjaGi3g1v0155900.1.CDS.1;Parent=LotjaGi3g1v0155900.1
LjG1.1_chr3	PGSB	exon	21283296	21283351	.	-	.	ID=LotjaGi3g1v0155900.1.exon.2;Parent=LotjaGi3g1v0155900.1
LjG1.1_chr3	PGSB	CDS	21283296	21283351	.	-	0	ID=LotjaGi3g1v0155900.1.CDS.2;Parent=LotjaGi3g1v0155900.1
LjG1.1_chr3	PGSB	exon	21283538	21283646	.	-	.	ID=LotjaGi3g1v0155900.1.exon.3;Parent=LotjaGi3g1v0155900.1
LjG1.1_chr3	PGSB	CDS	21283538	21283646	.	-	1	ID=LotjaGi3g1v0155900.1.CDS.3;Parent=LotjaGi3g1v0155900.1
LjG1.1_chr3	PGSB	exon	21285571	21285614	.	-	.	ID=LotjaGi3g1v0155900.1.exon.4;Parent=LotjaGi3g1v0155900.1
LjG1.1_chr3	PGSB	CDS	21285571	21285614	.	-	0	ID=LotjaGi3g1v0155900.1.CDS.4;Parent=LotjaGi3g1v0155900.1
LjG1.1_chr3	PGSB	CDS	21287304	21287399	.	-	0	ID=LotjaGi3g1v0155900.1.CDS.5;Parent=LotjaGi3g1v0155900.1
LjG1.1_chr3	PGSB	exon	21287304	21287688	.	-	.	ID=LotjaGi3g1v0155900.1.exon.5;Parent=LotjaGi3g1v0155900.1
LjG1.1_chr3	PGSB	five_prime_UTR	21287400	21287688	.	-	.	ID=LotjaGi3g1v0155900.1.five_prime_UTR.2;Parent=LotjaGi3g1v0155900.1
###
LjG1.1_chr3	PGSB	gene	21296025	21297643	.	-	.	ID=LotjaGi3g1v0156000
LjG1.1_chr3	PGSB	three_prime_UTR	21296025	21296629	.	-	.	ID=LotjaGi3g1v0156000.1.three_prime_UTR.1;Parent=LotjaGi3g1v0156000.1
LjG1.1_chr3	PGSB	exon	21296025	21297643	.	-	.	ID=LotjaGi3g1v0156000.1.exon.1;Parent=LotjaGi3g1v0156000.1
LjG1.1_chr3	PGSB	CDS	21296630	21297250	.	-	0	ID=LotjaGi3g1v0156000.1.CDS.1;Parent=LotjaGi3g1v0156000.1
LjG1.1_chr3	PGSB	five_prime_UTR	21297251	21297643	.	-	.	ID=LotjaGi3g1v0156000.1.five_prime_UTR.2;Parent=LotjaGi3g1v0156000.1
###
LjG1.1_chr3	PGSB	gene	21313295	21315881	.	+	.	ID=LotjaGi3g1v0156100
LjG1.1_chr3	PGSB	five_prime_UTR	21313295	21313685	.	+	.	ID=LotjaGi3g1v0156100.1.five_prime_UTR.1;Parent=LotjaGi3g1v0156100.1
LjG1.1_chr3	PGSB	exon	21313295	21313881	.	+	.	ID=LotjaGi3g1v0156100.1.exon.1;Parent=LotjaGi3g1v0156100.1
LjG1.1_chr3	PGSB	CDS	21313686	21313881	.	+	0	ID=LotjaGi3g1v0156100.1.CDS.1;Parent=LotjaGi3g1v0156100.1
LjG1.1_chr3	PGSB	exon	21313983	21314266	.	+	.	ID=LotjaGi3g1v0156100.1.exon.2;Parent=LotjaGi3g1v0156100.1
LjG1.1_chr3	PGSB	CDS	21313983	21314266	.	+	2	ID=LotjaGi3g1v0156100.1.CDS.2;Parent=LotjaGi3g1v0156100.1
LjG1.1_chr3	PGSB	CDS	21314997	21315575	.	+	0	ID=LotjaGi3g1v0156100.1.CDS.3;Parent=LotjaGi3g1v0156100.1
LjG1.1_chr3	PGSB	exon	21314997	21315881	.	+	.	ID=LotjaGi3g1v0156100.1.exon.3;Parent=LotjaGi3g1v0156100.1
LjG1.1_chr3	PGSB	three_prime_UTR	21315576	21315881	.	+	.	ID=LotjaGi3g1v0156100.1.three_prime_UTR.2;Parent=LotjaGi3g1v0156100.1
###
LjG1.1_chr3	PGSB	gene	21320591	21329407	.	+	.	ID=LotjaGi3g1v0156200
LjG1.1_chr3	PGSB	five_prime_UTR	21320591	21320974	.	+	.	ID=LotjaGi3g1v0156200.1.five_prime_UTR.1;Parent=LotjaGi3g1v0156200.1
LjG1.1_chr3	PGSB	exon	21320591	21321020	.	+	.	ID=LotjaGi3g1v0156200.1.exon.1;Parent=LotjaGi3g1v0156200.1
LjG1.1_chr3	PGSB	CDS	21320975	21321020	.	+	0	ID=LotjaGi3g1v0156200.1.CDS.1;Parent=LotjaGi3g1v0156200.1
LjG1.1_chr3	PGSB	exon	21321120	21321175	.	+	.	ID=LotjaGi3g1v0156200.1.exon.2;Parent=LotjaGi3g1v0156200.1
LjG1.1_chr3	PGSB	CDS	21321120	21321175	.	+	2	ID=LotjaGi3g1v0156200.1.CDS.2;Parent=LotjaGi3g1v0156200.1
LjG1.1_chr3	PGSB	exon	21321536	21321711	.	+	.	ID=LotjaGi3g1v0156200.1.exon.3;Parent=LotjaGi3g1v0156200.1
LjG1.1_chr3	PGSB	CDS	21321536	21321711	.	+	0	ID=LotjaGi3g1v0156200.1.CDS.3;Parent=LotjaGi3g1v0156200.1
LjG1.1_chr3	PGSB	exon	21321833	21322506	.	+	.	ID=LotjaGi3g1v0156200.1.exon.4;Parent=LotjaGi3g1v0156200.1
LjG1.1_chr3	PGSB	CDS	21321833	21322506	.	+	1	ID=LotjaGi3g1v0156200.1.CDS.4;Parent=LotjaGi3g1v0156200.1
LjG1.1_chr3	PGSB	CDS	21323079	21323176	.	+	2	ID=LotjaGi3g1v0156200.1.CDS.5;Parent=LotjaGi3g1v0156200.1
LjG1.1_chr3	PGSB	exon	21323079	21329407	.	+	.	ID=LotjaGi3g1v0156200.1.exon.5;Parent=LotjaGi3g1v0156200.1
LjG1.1_chr3	PGSB	three_prime_UTR	21323177	21329407	.	+	.	ID=LotjaGi3g1v0156200.1.three_prime_UTR.2;Parent=LotjaGi3g1v0156200.1
###
LjG1.1_chr3	PGSB	gene	21324048	21340633	.	-	.	ID=LotjaGi3g1v0156300
LjG1.1_chr3	PGSB	three_prime_UTR	21324048	21324338	.	-	.	ID=LotjaGi3g1v0156300.1.three_prime_UTR.1;Parent=LotjaGi3g1v0156300.1
LjG1.1_chr3	PGSB	exon	21324048	21324378	.	-	.	ID=LotjaGi3g1v0156300.1.exon.1;Parent=LotjaGi3g1v0156300.1
LjG1.1_chr3	PGSB	CDS	21324339	21324378	.	-	1	ID=LotjaGi3g1v0156300.1.CDS.1;Parent=LotjaGi3g1v0156300.1
LjG1.1_chr3	PGSB	exon	21324508	21324681	.	-	.	ID=LotjaGi3g1v0156300.1.exon.2;Parent=LotjaGi3g1v0156300.1
LjG1.1_chr3	PGSB	CDS	21324508	21324681	.	-	1	ID=LotjaGi3g1v0156300.1.CDS.2;Parent=LotjaGi3g1v0156300.1
LjG1.1_chr3	PGSB	exon	21324761	21324885	.	-	.	ID=LotjaGi3g1v0156300.1.exon.3;Parent=LotjaGi3g1v0156300.1
LjG1.1_chr3	PGSB	CDS	21324761	21324885	.	-	0	ID=LotjaGi3g1v0156300.1.CDS.3;Parent=LotjaGi3g1v0156300.1
LjG1.1_chr3	PGSB	exon	21325425	21325551	.	-	.	ID=LotjaGi3g1v0156300.1.exon.4;Parent=LotjaGi3g1v0156300.1
LjG1.1_chr3	PGSB	CDS	21325425	21325551	.	-	1	ID=LotjaGi3g1v0156300.1.CDS.4;Parent=LotjaGi3g1v0156300.1
LjG1.1_chr3	PGSB	exon	21325635	21325762	.	-	.	ID=LotjaGi3g1v0156300.1.exon.5;Parent=LotjaGi3g1v0156300.1
LjG1.1_chr3	PGSB	CDS	21325635	21325762	.	-	0	ID=LotjaGi3g1v0156300.1.CDS.5;Parent=LotjaGi3g1v0156300.1
LjG1.1_chr3	PGSB	exon	21326096	21326263	.	-	.	ID=LotjaGi3g1v0156300.1.exon.6;Parent=LotjaGi3g1v0156300.1
LjG1.1_chr3	PGSB	CDS	21326096	21326263	.	-	0	ID=LotjaGi3g1v0156300.1.CDS.6;Parent=LotjaGi3g1v0156300.1
LjG1.1_chr3	PGSB	exon	21326347	21326436	.	-	.	ID=LotjaGi3g1v0156300.1.exon.7;Parent=LotjaGi3g1v0156300.1
LjG1.1_chr3	PGSB	CDS	21326347	21326436	.	-	0	ID=LotjaGi3g1v0156300.1.CDS.7;Parent=LotjaGi3g1v0156300.1
LjG1.1_chr3	PGSB	exon	21326796	21327072	.	-	.	ID=LotjaGi3g1v0156300.1.exon.8;Parent=LotjaGi3g1v0156300.1
LjG1.1_chr3	PGSB	CDS	21326796	21327072	.	-	1	ID=LotjaGi3g1v0156300.1.CDS.8;Parent=LotjaGi3g1v0156300.1
LjG1.1_chr3	PGSB	exon	21327146	21327274	.	-	.	ID=LotjaGi3g1v0156300.1.exon.9;Parent=LotjaGi3g1v0156300.1
LjG1.1_chr3	PGSB	CDS	21327146	21327274	.	-	1	ID=LotjaGi3g1v0156300.1.CDS.9;Parent=LotjaGi3g1v0156300.1
LjG1.1_chr3	PGSB	exon	21327546	21327625	.	-	.	ID=LotjaGi3g1v0156300.1.exon.10;Parent=LotjaGi3g1v0156300.1
LjG1.1_chr3	PGSB	CDS	21327546	21327625	.	-	0	ID=LotjaGi3g1v0156300.1.CDS.10;Parent=LotjaGi3g1v0156300.1
LjG1.1_chr3	PGSB	exon	21328217	21328285	.	-	.	ID=LotjaGi3g1v0156300.1.exon.11;Parent=LotjaGi3g1v0156300.1
LjG1.1_chr3	PGSB	CDS	21328217	21328285	.	-	0	ID=LotjaGi3g1v0156300.1.CDS.11;Parent=LotjaGi3g1v0156300.1
LjG1.1_chr3	PGSB	exon	21328648	21328764	.	-	.	ID=LotjaGi3g1v0156300.1.exon.12;Parent=LotjaGi3g1v0156300.1
LjG1.1_chr3	PGSB	CDS	21328648	21328764	.	-	0	ID=LotjaGi3g1v0156300.1.CDS.12;Parent=LotjaGi3g1v0156300.1
LjG1.1_chr3	PGSB	exon	21328902	21328970	.	-	.	ID=LotjaGi3g1v0156300.1.exon.13;Parent=LotjaGi3g1v0156300.1
LjG1.1_chr3	PGSB	CDS	21328902	21328970	.	-	0	ID=LotjaGi3g1v0156300.1.CDS.13;Parent=LotjaGi3g1v0156300.1
LjG1.1_chr3	PGSB	exon	21329297	21329350	.	-	.	ID=LotjaGi3g1v0156300.1.exon.14;Parent=LotjaGi3g1v0156300.1
LjG1.1_chr3	PGSB	CDS	21329297	21329350	.	-	0	ID=LotjaGi3g1v0156300.1.CDS.14;Parent=LotjaGi3g1v0156300.1
LjG1.1_chr3	PGSB	exon	21329482	21329519	.	-	.	ID=LotjaGi3g1v0156300.1.exon.15;Parent=LotjaGi3g1v0156300.1
LjG1.1_chr3	PGSB	CDS	21329482	21329519	.	-	2	ID=LotjaGi3g1v0156300.1.CDS.15;Parent=LotjaGi3g1v0156300.1
LjG1.1_chr3	PGSB	exon	21330715	21330826	.	-	.	ID=LotjaGi3g1v0156300.1.exon.16;Parent=LotjaGi3g1v0156300.1
LjG1.1_chr3	PGSB	CDS	21330715	21330826	.	-	0	ID=LotjaGi3g1v0156300.1.CDS.16;Parent=LotjaGi3g1v0156300.1
LjG1.1_chr3	PGSB	exon	21331708	21331830	.	-	.	ID=LotjaGi3g1v0156300.1.exon.17;Parent=LotjaGi3g1v0156300.1
LjG1.1_chr3	PGSB	CDS	21331708	21331830	.	-	0	ID=LotjaGi3g1v0156300.1.CDS.17;Parent=LotjaGi3g1v0156300.1
LjG1.1_chr3	PGSB	exon	21331911	21331938	.	-	.	ID=LotjaGi3g1v0156300.1.exon.18;Parent=LotjaGi3g1v0156300.1
LjG1.1_chr3	PGSB	CDS	21331911	21331938	.	-	1	ID=LotjaGi3g1v0156300.1.CDS.18;Parent=LotjaGi3g1v0156300.1
LjG1.1_chr3	PGSB	exon	21333511	21333567	.	-	.	ID=LotjaGi3g1v0156300.1.exon.19;Parent=LotjaGi3g1v0156300.1
LjG1.1_chr3	PGSB	CDS	21333511	21333567	.	-	1	ID=LotjaGi3g1v0156300.1.CDS.19;Parent=LotjaGi3g1v0156300.1
LjG1.1_chr3	PGSB	CDS	21339505	21339635	.	-	0	ID=LotjaGi3g1v0156300.1.CDS.20;Parent=LotjaGi3g1v0156300.1
LjG1.1_chr3	PGSB	exon	21339505	21339650	.	-	.	ID=LotjaGi3g1v0156300.1.exon.20;Parent=LotjaGi3g1v0156300.1
LjG1.1_chr3	PGSB	five_prime_UTR	21339636	21339650	.	-	.	ID=LotjaGi3g1v0156300.1.five_prime_UTR.2;Parent=LotjaGi3g1v0156300.1
LjG1.1_chr3	PGSB	exon	21340418	21340633	.	-	.	ID=LotjaGi3g1v0156300.1.exon.21;Parent=LotjaGi3g1v0156300.1
LjG1.1_chr3	PGSB	five_prime_UTR	21340418	21340633	.	-	.	ID=LotjaGi3g1v0156300.1.five_prime_UTR.3;Parent=LotjaGi3g1v0156300.1
###
LjG1.1_chr3	PGSB	gene	21376036	21379476	.	+	.	ID=LotjaGi3g1v0156400
LjG1.1_chr3	PGSB	five_prime_UTR	21376036	21376462	.	+	.	ID=LotjaGi3g1v0156400.1.five_prime_UTR.1;Parent=LotjaGi3g1v0156400.1
LjG1.1_chr3	PGSB	exon	21376036	21376599	.	+	.	ID=LotjaGi3g1v0156400.1.exon.1;Parent=LotjaGi3g1v0156400.1
LjG1.1_chr3	PGSB	CDS	21376463	21376599	.	+	0	ID=LotjaGi3g1v0156400.1.CDS.1;Parent=LotjaGi3g1v0156400.1
LjG1.1_chr3	PGSB	exon	21376732	21376782	.	+	.	ID=LotjaGi3g1v0156400.1.exon.2;Parent=LotjaGi3g1v0156400.1
LjG1.1_chr3	PGSB	CDS	21376732	21376782	.	+	1	ID=LotjaGi3g1v0156400.1.CDS.2;Parent=LotjaGi3g1v0156400.1
LjG1.1_chr3	PGSB	exon	21377065	21377184	.	+	.	ID=LotjaGi3g1v0156400.1.exon.3;Parent=LotjaGi3g1v0156400.1
LjG1.1_chr3	PGSB	CDS	21377065	21377184	.	+	1	ID=LotjaGi3g1v0156400.1.CDS.3;Parent=LotjaGi3g1v0156400.1
LjG1.1_chr3	PGSB	exon	21377350	21377455	.	+	.	ID=LotjaGi3g1v0156400.1.exon.4;Parent=LotjaGi3g1v0156400.1
LjG1.1_chr3	PGSB	CDS	21377350	21377455	.	+	1	ID=LotjaGi3g1v0156400.1.CDS.4;Parent=LotjaGi3g1v0156400.1
LjG1.1_chr3	PGSB	exon	21377667	21377708	.	+	.	ID=LotjaGi3g1v0156400.1.exon.5;Parent=LotjaGi3g1v0156400.1
LjG1.1_chr3	PGSB	CDS	21377667	21377708	.	+	0	ID=LotjaGi3g1v0156400.1.CDS.5;Parent=LotjaGi3g1v0156400.1
LjG1.1_chr3	PGSB	exon	21377819	21377875	.	+	.	ID=LotjaGi3g1v0156400.1.exon.6;Parent=LotjaGi3g1v0156400.1
LjG1.1_chr3	PGSB	CDS	21377819	21377875	.	+	0	ID=LotjaGi3g1v0156400.1.CDS.6;Parent=LotjaGi3g1v0156400.1
LjG1.1_chr3	PGSB	CDS	21378020	21378766	.	+	0	ID=LotjaGi3g1v0156400.1.CDS.7;Parent=LotjaGi3g1v0156400.1
LjG1.1_chr3	PGSB	exon	21378020	21379476	.	+	.	ID=LotjaGi3g1v0156400.1.exon.7;Parent=LotjaGi3g1v0156400.1
LjG1.1_chr3	PGSB	three_prime_UTR	21378767	21379476	.	+	.	ID=LotjaGi3g1v0156400.1.three_prime_UTR.2;Parent=LotjaGi3g1v0156400.1
###
LjG1.1_chr3	PGSB	gene	21388649	21394678	.	+	.	ID=LotjaGi3g1v0156500
LjG1.1_chr3	PGSB	five_prime_UTR	21388649	21388884	.	+	.	ID=LotjaGi3g1v0156500.1.five_prime_UTR.1;Parent=LotjaGi3g1v0156500.1
LjG1.1_chr3	PGSB	exon	21388649	21388917	.	+	.	ID=LotjaGi3g1v0156500.1.exon.1;Parent=LotjaGi3g1v0156500.1
LjG1.1_chr3	PGSB	CDS	21388885	21388917	.	+	0	ID=LotjaGi3g1v0156500.1.CDS.1;Parent=LotjaGi3g1v0156500.1
LjG1.1_chr3	PGSB	exon	21390150	21390398	.	+	.	ID=LotjaGi3g1v0156500.1.exon.2;Parent=LotjaGi3g1v0156500.1
LjG1.1_chr3	PGSB	CDS	21390150	21390398	.	+	0	ID=LotjaGi3g1v0156500.1.CDS.2;Parent=LotjaGi3g1v0156500.1
LjG1.1_chr3	PGSB	exon	21390597	21390873	.	+	.	ID=LotjaGi3g1v0156500.1.exon.3;Parent=LotjaGi3g1v0156500.1
LjG1.1_chr3	PGSB	CDS	21390597	21390873	.	+	0	ID=LotjaGi3g1v0156500.1.CDS.3;Parent=LotjaGi3g1v0156500.1
LjG1.1_chr3	PGSB	exon	21391157	21391311	.	+	.	ID=LotjaGi3g1v0156500.1.exon.4;Parent=LotjaGi3g1v0156500.1
LjG1.1_chr3	PGSB	CDS	21391157	21391311	.	+	2	ID=LotjaGi3g1v0156500.1.CDS.4;Parent=LotjaGi3g1v0156500.1
LjG1.1_chr3	PGSB	CDS	21391441	21391578	.	+	0	ID=LotjaGi3g1v0156500.1.CDS.5;Parent=LotjaGi3g1v0156500.1
LjG1.1_chr3	PGSB	exon	21391441	21394678	.	+	.	ID=LotjaGi3g1v0156500.1.exon.5;Parent=LotjaGi3g1v0156500.1
LjG1.1_chr3	PGSB	three_prime_UTR	21391579	21394678	.	+	.	ID=LotjaGi3g1v0156500.1.three_prime_UTR.2;Parent=LotjaGi3g1v0156500.1
###
LjG1.1_chr3	PGSB	gene	21393246	21394551	.	-	.	ID=LotjaGi3g1v0156600
LjG1.1_chr3	PGSB	CDS	21393246	21394385	.	-	0	ID=LotjaGi3g1v0156600.1.CDS.1;Parent=LotjaGi3g1v0156600.1
LjG1.1_chr3	PGSB	exon	21393246	21394551	.	-	.	ID=LotjaGi3g1v0156600.1.exon.1;Parent=LotjaGi3g1v0156600.1
###
LjG1.1_chr3	PGSB	gene	21407456	21410723	.	+	.	ID=LotjaGi3g1v0156700
LjG1.1_chr3	PGSB	exon	21407456	21407629	.	+	.	ID=LotjaGi3g1v0156700.1.exon.1;Parent=LotjaGi3g1v0156700.1
LjG1.1_chr3	PGSB	five_prime_UTR	21407456	21407629	.	+	.	ID=LotjaGi3g1v0156700.1.five_prime_UTR.1;Parent=LotjaGi3g1v0156700.1
LjG1.1_chr3	PGSB	five_prime_UTR	21408177	21408188	.	+	.	ID=LotjaGi3g1v0156700.1.five_prime_UTR.2;Parent=LotjaGi3g1v0156700.1
LjG1.1_chr3	PGSB	exon	21408177	21408269	.	+	.	ID=LotjaGi3g1v0156700.1.exon.2;Parent=LotjaGi3g1v0156700.1
LjG1.1_chr3	PGSB	CDS	21408189	21408269	.	+	0	ID=LotjaGi3g1v0156700.1.CDS.1;Parent=LotjaGi3g1v0156700.1
LjG1.1_chr3	PGSB	exon	21408486	21408656	.	+	.	ID=LotjaGi3g1v0156700.1.exon.3;Parent=LotjaGi3g1v0156700.1
LjG1.1_chr3	PGSB	CDS	21408486	21408656	.	+	0	ID=LotjaGi3g1v0156700.1.CDS.2;Parent=LotjaGi3g1v0156700.1
LjG1.1_chr3	PGSB	exon	21409512	21409739	.	+	.	ID=LotjaGi3g1v0156700.1.exon.4;Parent=LotjaGi3g1v0156700.1
LjG1.1_chr3	PGSB	CDS	21409512	21409739	.	+	0	ID=LotjaGi3g1v0156700.1.CDS.3;Parent=LotjaGi3g1v0156700.1
LjG1.1_chr3	PGSB	exon	21409871	21409984	.	+	.	ID=LotjaGi3g1v0156700.1.exon.5;Parent=LotjaGi3g1v0156700.1
LjG1.1_chr3	PGSB	CDS	21409871	21409984	.	+	0	ID=LotjaGi3g1v0156700.1.CDS.4;Parent=LotjaGi3g1v0156700.1
LjG1.1_chr3	PGSB	CDS	21410121	21410396	.	+	0	ID=LotjaGi3g1v0156700.1.CDS.5;Parent=LotjaGi3g1v0156700.1
LjG1.1_chr3	PGSB	exon	21410121	21410723	.	+	.	ID=LotjaGi3g1v0156700.1.exon.6;Parent=LotjaGi3g1v0156700.1
LjG1.1_chr3	PGSB	three_prime_UTR	21410397	21410723	.	+	.	ID=LotjaGi3g1v0156700.1.three_prime_UTR.3;Parent=LotjaGi3g1v0156700.1
###
LjG1.1_chr3	PGSB	gene	21411999	21412887	.	+	.	ID=LotjaGi3g1v0156800_LC
LjG1.1_chr3	PGSB	five_prime_UTR	21411999	21412000	.	+	.	ID=LotjaGi3g1v0156800_LC.1.five_prime_UTR.1;Parent=LotjaGi3g1v0156800_LC.1
LjG1.1_chr3	PGSB	exon	21411999	21412887	.	+	.	ID=LotjaGi3g1v0156800_LC.1.exon.1;Parent=LotjaGi3g1v0156800_LC.1
LjG1.1_chr3	PGSB	CDS	21412001	21412336	.	+	0	ID=LotjaGi3g1v0156800_LC.1.CDS.1;Parent=LotjaGi3g1v0156800_LC.1
LjG1.1_chr3	PGSB	three_prime_UTR	21412337	21412887	.	+	.	ID=LotjaGi3g1v0156800_LC.1.three_prime_UTR.2;Parent=LotjaGi3g1v0156800_LC.1
###
LjG1.1_chr3	PGSB	gene	21455108	21463625	.	-	.	ID=LotjaGi3g1v0156900
LjG1.1_chr3	PGSB	three_prime_UTR	21455108	21455534	.	-	.	ID=LotjaGi3g1v0156900.1.three_prime_UTR.1;Parent=LotjaGi3g1v0156900.1
LjG1.1_chr3	PGSB	exon	21455108	21455598	.	-	.	ID=LotjaGi3g1v0156900.1.exon.1;Parent=LotjaGi3g1v0156900.1
LjG1.1_chr3	PGSB	CDS	21455535	21455598	.	-	1	ID=LotjaGi3g1v0156900.1.CDS.1;Parent=LotjaGi3g1v0156900.1
LjG1.1_chr3	PGSB	exon	21455681	21455820	.	-	.	ID=LotjaGi3g1v0156900.1.exon.2;Parent=LotjaGi3g1v0156900.1
LjG1.1_chr3	PGSB	CDS	21455681	21455820	.	-	0	ID=LotjaGi3g1v0156900.1.CDS.2;Parent=LotjaGi3g1v0156900.1
LjG1.1_chr3	PGSB	exon	21456211	21456286	.	-	.	ID=LotjaGi3g1v0156900.1.exon.3;Parent=LotjaGi3g1v0156900.1
LjG1.1_chr3	PGSB	CDS	21456211	21456286	.	-	1	ID=LotjaGi3g1v0156900.1.CDS.3;Parent=LotjaGi3g1v0156900.1
LjG1.1_chr3	PGSB	exon	21459555	21459649	.	-	.	ID=LotjaGi3g1v0156900.1.exon.4;Parent=LotjaGi3g1v0156900.1
LjG1.1_chr3	PGSB	CDS	21459555	21459649	.	-	0	ID=LotjaGi3g1v0156900.1.CDS.4;Parent=LotjaGi3g1v0156900.1
LjG1.1_chr3	PGSB	exon	21460263	21460357	.	-	.	ID=LotjaGi3g1v0156900.1.exon.5;Parent=LotjaGi3g1v0156900.1
LjG1.1_chr3	PGSB	CDS	21460263	21460357	.	-	2	ID=LotjaGi3g1v0156900.1.CDS.5;Parent=LotjaGi3g1v0156900.1
LjG1.1_chr3	PGSB	exon	21460540	21460768	.	-	.	ID=LotjaGi3g1v0156900.1.exon.6;Parent=LotjaGi3g1v0156900.1
LjG1.1_chr3	PGSB	CDS	21460540	21460768	.	-	0	ID=LotjaGi3g1v0156900.1.CDS.6;Parent=LotjaGi3g1v0156900.1
LjG1.1_chr3	PGSB	exon	21461174	21461372	.	-	.	ID=LotjaGi3g1v0156900.1.exon.7;Parent=LotjaGi3g1v0156900.1
LjG1.1_chr3	PGSB	CDS	21461174	21461372	.	-	1	ID=LotjaGi3g1v0156900.1.CDS.7;Parent=LotjaGi3g1v0156900.1
LjG1.1_chr3	PGSB	exon	21461980	21462088	.	-	.	ID=LotjaGi3g1v0156900.1.exon.8;Parent=LotjaGi3g1v0156900.1
LjG1.1_chr3	PGSB	CDS	21461980	21462088	.	-	2	ID=LotjaGi3g1v0156900.1.CDS.8;Parent=LotjaGi3g1v0156900.1
LjG1.1_chr3	PGSB	exon	21462226	21462268	.	-	.	ID=LotjaGi3g1v0156900.1.exon.9;Parent=LotjaGi3g1v0156900.1
LjG1.1_chr3	PGSB	CDS	21462226	21462268	.	-	0	ID=LotjaGi3g1v0156900.1.CDS.9;Parent=LotjaGi3g1v0156900.1
LjG1.1_chr3	PGSB	exon	21462450	21462503	.	-	.	ID=LotjaGi3g1v0156900.1.exon.10;Parent=LotjaGi3g1v0156900.1
LjG1.1_chr3	PGSB	CDS	21462450	21462503	.	-	0	ID=LotjaGi3g1v0156900.1.CDS.10;Parent=LotjaGi3g1v0156900.1
LjG1.1_chr3	PGSB	CDS	21463344	21463583	.	-	0	ID=LotjaGi3g1v0156900.1.CDS.11;Parent=LotjaGi3g1v0156900.1
LjG1.1_chr3	PGSB	exon	21463344	21463625	.	-	.	ID=LotjaGi3g1v0156900.1.exon.11;Parent=LotjaGi3g1v0156900.1
LjG1.1_chr3	PGSB	five_prime_UTR	21463584	21463625	.	-	.	ID=LotjaGi3g1v0156900.1.five_prime_UTR.2;Parent=LotjaGi3g1v0156900.1
###
LjG1.1_chr3	PGSB	gene	21470084	21473095	.	-	.	ID=LotjaGi3g1v0157000
LjG1.1_chr3	PGSB	three_prime_UTR	21470084	21470927	.	-	.	ID=LotjaGi3g1v0157000.1.three_prime_UTR.1;Parent=LotjaGi3g1v0157000.1
LjG1.1_chr3	PGSB	exon	21470084	21471697	.	-	.	ID=LotjaGi3g1v0157000.1.exon.1;Parent=LotjaGi3g1v0157000.1
LjG1.1_chr3	PGSB	CDS	21470928	21471697	.	-	2	ID=LotjaGi3g1v0157000.1.CDS.1;Parent=LotjaGi3g1v0157000.1
LjG1.1_chr3	PGSB	exon	21471836	21471901	.	-	.	ID=LotjaGi3g1v0157000.1.exon.2;Parent=LotjaGi3g1v0157000.1
LjG1.1_chr3	PGSB	CDS	21471836	21471901	.	-	2	ID=LotjaGi3g1v0157000.1.CDS.2;Parent=LotjaGi3g1v0157000.1
LjG1.1_chr3	PGSB	exon	21471996	21472093	.	-	.	ID=LotjaGi3g1v0157000.1.exon.3;Parent=LotjaGi3g1v0157000.1
LjG1.1_chr3	PGSB	CDS	21471996	21472093	.	-	1	ID=LotjaGi3g1v0157000.1.CDS.3;Parent=LotjaGi3g1v0157000.1
LjG1.1_chr3	PGSB	CDS	21472558	21472952	.	-	0	ID=LotjaGi3g1v0157000.1.CDS.4;Parent=LotjaGi3g1v0157000.1
LjG1.1_chr3	PGSB	exon	21472558	21473094	.	-	.	ID=LotjaGi3g1v0157000.1.exon.4;Parent=LotjaGi3g1v0157000.1
LjG1.1_chr3	PGSB	five_prime_UTR	21472953	21473094	.	-	.	ID=LotjaGi3g1v0157000.1.five_prime_UTR.2;Parent=LotjaGi3g1v0157000.1
###
LjG1.1_chr3	PGSB	gene	21483558	21490318	.	-	.	ID=LotjaGi3g1v0157100
LjG1.1_chr3	PGSB	three_prime_UTR	21483558	21487147	.	-	.	ID=LotjaGi3g1v0157100.2.three_prime_UTR.1;Parent=LotjaGi3g1v0157100.2
LjG1.1_chr3	PGSB	exon	21483558	21487531	.	-	.	ID=LotjaGi3g1v0157100.2.exon.1;Parent=LotjaGi3g1v0157100.2
LjG1.1_chr3	PGSB	CDS	21487148	21487531	.	-	0	ID=LotjaGi3g1v0157100.2.CDS.1;Parent=LotjaGi3g1v0157100.2
LjG1.1_chr3	PGSB	exon	21488511	21488661	.	-	.	ID=LotjaGi3g1v0157100.2.exon.2;Parent=LotjaGi3g1v0157100.2
LjG1.1_chr3	PGSB	CDS	21488511	21488661	.	-	1	ID=LotjaGi3g1v0157100.2.CDS.2;Parent=LotjaGi3g1v0157100.2
LjG1.1_chr3	PGSB	exon	21488832	21489069	.	-	.	ID=LotjaGi3g1v0157100.2.exon.3;Parent=LotjaGi3g1v0157100.2
LjG1.1_chr3	PGSB	CDS	21488832	21489069	.	-	2	ID=LotjaGi3g1v0157100.2.CDS.3;Parent=LotjaGi3g1v0157100.2
LjG1.1_chr3	PGSB	exon	21489235	21489445	.	-	.	ID=LotjaGi3g1v0157100.2.exon.4;Parent=LotjaGi3g1v0157100.2
LjG1.1_chr3	PGSB	CDS	21489235	21489445	.	-	0	ID=LotjaGi3g1v0157100.2.CDS.4;Parent=LotjaGi3g1v0157100.2
LjG1.1_chr3	PGSB	exon	21489569	21489687	.	-	.	ID=LotjaGi3g1v0157100.2.exon.5;Parent=LotjaGi3g1v0157100.2
LjG1.1_chr3	PGSB	CDS	21489569	21489687	.	-	2	ID=LotjaGi3g1v0157100.2.CDS.5;Parent=LotjaGi3g1v0157100.2
LjG1.1_chr3	PGSB	CDS	21490003	21490075	.	-	0	ID=LotjaGi3g1v0157100.2.CDS.6;Parent=LotjaGi3g1v0157100.2
LjG1.1_chr3	PGSB	exon	21490003	21490318	.	-	.	ID=LotjaGi3g1v0157100.2.exon.6;Parent=LotjaGi3g1v0157100.2
LjG1.1_chr3	PGSB	five_prime_UTR	21490076	21490318	.	-	.	ID=LotjaGi3g1v0157100.2.five_prime_UTR.2;Parent=LotjaGi3g1v0157100.2
###
LjG1.1_chr3	PGSB	gene	21483854	21486477	.	+	.	ID=LotjaGi3g1v0157200
LjG1.1_chr3	PGSB	five_prime_UTR	21483854	21484140	.	+	.	ID=LotjaGi3g1v0157200.1.five_prime_UTR.1;Parent=LotjaGi3g1v0157200.1
LjG1.1_chr3	PGSB	exon	21483854	21486477	.	+	.	ID=LotjaGi3g1v0157200.1.exon.1;Parent=LotjaGi3g1v0157200.1
LjG1.1_chr3	PGSB	CDS	21484141	21485991	.	+	0	ID=LotjaGi3g1v0157200.1.CDS.1;Parent=LotjaGi3g1v0157200.1
LjG1.1_chr3	PGSB	three_prime_UTR	21485992	21486477	.	+	.	ID=LotjaGi3g1v0157200.1.three_prime_UTR.2;Parent=LotjaGi3g1v0157200.1
###
LjG1.1_chr3	PGSB	gene	21491724	21496202	.	-	.	ID=LotjaGi3g1v0157300
LjG1.1_chr3	PGSB	three_prime_UTR	21491724	21492053	.	-	.	ID=LotjaGi3g1v0157300.1.three_prime_UTR.1;Parent=LotjaGi3g1v0157300.1
LjG1.1_chr3	PGSB	exon	21491724	21492260	.	-	.	ID=LotjaGi3g1v0157300.1.exon.1;Parent=LotjaGi3g1v0157300.1
LjG1.1_chr3	PGSB	CDS	21492054	21492260	.	-	0	ID=LotjaGi3g1v0157300.1.CDS.1;Parent=LotjaGi3g1v0157300.1
LjG1.1_chr3	PGSB	exon	21492965	21493105	.	-	.	ID=LotjaGi3g1v0157300.1.exon.2;Parent=LotjaGi3g1v0157300.1
LjG1.1_chr3	PGSB	CDS	21492965	21493105	.	-	0	ID=LotjaGi3g1v0157300.1.CDS.2;Parent=LotjaGi3g1v0157300.1
LjG1.1_chr3	PGSB	exon	21493187	21493387	.	-	.	ID=LotjaGi3g1v0157300.1.exon.3;Parent=LotjaGi3g1v0157300.1
LjG1.1_chr3	PGSB	CDS	21493187	21493387	.	-	0	ID=LotjaGi3g1v0157300.1.CDS.3;Parent=LotjaGi3g1v0157300.1
LjG1.1_chr3	PGSB	exon	21493570	21493650	.	-	.	ID=LotjaGi3g1v0157300.1.exon.4;Parent=LotjaGi3g1v0157300.1
LjG1.1_chr3	PGSB	CDS	21493570	21493650	.	-	0	ID=LotjaGi3g1v0157300.1.CDS.4;Parent=LotjaGi3g1v0157300.1
LjG1.1_chr3	PGSB	exon	21494840	21495022	.	-	.	ID=LotjaGi3g1v0157300.1.exon.5;Parent=LotjaGi3g1v0157300.1
LjG1.1_chr3	PGSB	CDS	21494840	21495022	.	-	0	ID=LotjaGi3g1v0157300.1.CDS.5;Parent=LotjaGi3g1v0157300.1
LjG1.1_chr3	PGSB	exon	21495136	21495285	.	-	.	ID=LotjaGi3g1v0157300.1.exon.6;Parent=LotjaGi3g1v0157300.1
LjG1.1_chr3	PGSB	CDS	21495136	21495285	.	-	0	ID=LotjaGi3g1v0157300.1.CDS.6;Parent=LotjaGi3g1v0157300.1
LjG1.1_chr3	PGSB	CDS	21495750	21496106	.	-	0	ID=LotjaGi3g1v0157300.1.CDS.7;Parent=LotjaGi3g1v0157300.1
LjG1.1_chr3	PGSB	exon	21495750	21496202	.	-	.	ID=LotjaGi3g1v0157300.1.exon.7;Parent=LotjaGi3g1v0157300.1
LjG1.1_chr3	PGSB	five_prime_UTR	21496107	21496202	.	-	.	ID=LotjaGi3g1v0157300.1.five_prime_UTR.2;Parent=LotjaGi3g1v0157300.1
###
LjG1.1_chr3	PGSB	gene	21497788	21501755	.	-	.	ID=LotjaGi3g1v0157400
LjG1.1_chr3	PGSB	exon	21497788	21499493	.	-	.	ID=LotjaGi3g1v0157400.1.exon.1;Parent=LotjaGi3g1v0157400.1
LjG1.1_chr3	PGSB	three_prime_UTR	21497788	21499493	.	-	.	ID=LotjaGi3g1v0157400.1.three_prime_UTR.1;Parent=LotjaGi3g1v0157400.1
LjG1.1_chr3	PGSB	three_prime_UTR	21500978	21500990	.	-	.	ID=LotjaGi3g1v0157400.1.three_prime_UTR.2;Parent=LotjaGi3g1v0157400.1
LjG1.1_chr3	PGSB	exon	21500978	21501755	.	-	.	ID=LotjaGi3g1v0157400.1.exon.2;Parent=LotjaGi3g1v0157400.1
LjG1.1_chr3	PGSB	CDS	21500991	21501569	.	-	0	ID=LotjaGi3g1v0157400.1.CDS.1;Parent=LotjaGi3g1v0157400.1
LjG1.1_chr3	PGSB	five_prime_UTR	21501570	21501755	.	-	.	ID=LotjaGi3g1v0157400.1.five_prime_UTR.3;Parent=LotjaGi3g1v0157400.1
###
LjG1.1_chr3	PGSB	gene	21506021	21509429	.	-	.	ID=LotjaGi3g1v0157500
LjG1.1_chr3	PGSB	three_prime_UTR	21506021	21506423	.	-	.	ID=LotjaGi3g1v0157500.1.three_prime_UTR.1;Parent=LotjaGi3g1v0157500.1
LjG1.1_chr3	PGSB	exon	21506021	21506456	.	-	.	ID=LotjaGi3g1v0157500.1.exon.1;Parent=LotjaGi3g1v0157500.1
LjG1.1_chr3	PGSB	CDS	21506424	21506456	.	-	0	ID=LotjaGi3g1v0157500.1.CDS.1;Parent=LotjaGi3g1v0157500.1
LjG1.1_chr3	PGSB	exon	21506553	21506597	.	-	.	ID=LotjaGi3g1v0157500.1.exon.2;Parent=LotjaGi3g1v0157500.1
LjG1.1_chr3	PGSB	CDS	21506553	21506597	.	-	0	ID=LotjaGi3g1v0157500.1.CDS.2;Parent=LotjaGi3g1v0157500.1
LjG1.1_chr3	PGSB	exon	21506687	21507265	.	-	.	ID=LotjaGi3g1v0157500.1.exon.3;Parent=LotjaGi3g1v0157500.1
LjG1.1_chr3	PGSB	CDS	21506687	21507265	.	-	0	ID=LotjaGi3g1v0157500.1.CDS.3;Parent=LotjaGi3g1v0157500.1
LjG1.1_chr3	PGSB	exon	21507670	21507714	.	-	.	ID=LotjaGi3g1v0157500.1.exon.4;Parent=LotjaGi3g1v0157500.1
LjG1.1_chr3	PGSB	CDS	21507670	21507714	.	-	0	ID=LotjaGi3g1v0157500.1.CDS.4;Parent=LotjaGi3g1v0157500.1
LjG1.1_chr3	PGSB	exon	21507804	21508391	.	-	.	ID=LotjaGi3g1v0157500.1.exon.5;Parent=LotjaGi3g1v0157500.1
LjG1.1_chr3	PGSB	CDS	21507804	21508391	.	-	0	ID=LotjaGi3g1v0157500.1.CDS.5;Parent=LotjaGi3g1v0157500.1
LjG1.1_chr3	PGSB	exon	21508976	21509059	.	-	.	ID=LotjaGi3g1v0157500.1.exon.6;Parent=LotjaGi3g1v0157500.1
LjG1.1_chr3	PGSB	CDS	21508976	21509059	.	-	0	ID=LotjaGi3g1v0157500.1.CDS.6;Parent=LotjaGi3g1v0157500.1
LjG1.1_chr3	PGSB	exon	21509130	21509228	.	-	.	ID=LotjaGi3g1v0157500.1.exon.7;Parent=LotjaGi3g1v0157500.1
LjG1.1_chr3	PGSB	CDS	21509130	21509228	.	-	0	ID=LotjaGi3g1v0157500.1.CDS.7;Parent=LotjaGi3g1v0157500.1
LjG1.1_chr3	PGSB	CDS	21509312	21509332	.	-	0	ID=LotjaGi3g1v0157500.1.CDS.8;Parent=LotjaGi3g1v0157500.1
LjG1.1_chr3	PGSB	exon	21509312	21509429	.	-	.	ID=LotjaGi3g1v0157500.1.exon.8;Parent=LotjaGi3g1v0157500.1
LjG1.1_chr3	PGSB	five_prime_UTR	21509333	21509429	.	-	.	ID=LotjaGi3g1v0157500.1.five_prime_UTR.2;Parent=LotjaGi3g1v0157500.1
###
LjG1.1_chr3	PGSB	gene	21513364	21516073	.	-	.	ID=LotjaGi3g1v0157600
LjG1.1_chr3	PGSB	three_prime_UTR	21513364	21513664	.	-	.	ID=LotjaGi3g1v0157600.1.three_prime_UTR.1;Parent=LotjaGi3g1v0157600.1
LjG1.1_chr3	PGSB	exon	21513364	21513751	.	-	.	ID=LotjaGi3g1v0157600.1.exon.1;Parent=LotjaGi3g1v0157600.1
LjG1.1_chr3	PGSB	CDS	21513665	21513751	.	-	0	ID=LotjaGi3g1v0157600.1.CDS.1;Parent=LotjaGi3g1v0157600.1
LjG1.1_chr3	PGSB	exon	21514013	21514240	.	-	.	ID=LotjaGi3g1v0157600.1.exon.2;Parent=LotjaGi3g1v0157600.1
LjG1.1_chr3	PGSB	CDS	21514013	21514240	.	-	0	ID=LotjaGi3g1v0157600.1.CDS.2;Parent=LotjaGi3g1v0157600.1
LjG1.1_chr3	PGSB	CDS	21515632	21515937	.	-	0	ID=LotjaGi3g1v0157600.1.CDS.3;Parent=LotjaGi3g1v0157600.1
LjG1.1_chr3	PGSB	exon	21515632	21516073	.	-	.	ID=LotjaGi3g1v0157600.1.exon.3;Parent=LotjaGi3g1v0157600.1
LjG1.1_chr3	PGSB	five_prime_UTR	21515938	21516073	.	-	.	ID=LotjaGi3g1v0157600.1.five_prime_UTR.2;Parent=LotjaGi3g1v0157600.1
###
LjG1.1_chr3	PGSB	gene	21541467	21551866	.	-	.	ID=LotjaGi3g1v0157700
LjG1.1_chr3	PGSB	three_prime_UTR	21541467	21542209	.	-	.	ID=LotjaGi3g1v0157700.1.three_prime_UTR.1;Parent=LotjaGi3g1v0157700.1
LjG1.1_chr3	PGSB	exon	21541467	21542783	.	-	.	ID=LotjaGi3g1v0157700.1.exon.1;Parent=LotjaGi3g1v0157700.1
LjG1.1_chr3	PGSB	CDS	21542210	21542783	.	-	1	ID=LotjaGi3g1v0157700.1.CDS.1;Parent=LotjaGi3g1v0157700.1
LjG1.1_chr3	PGSB	exon	21543688	21543817	.	-	.	ID=LotjaGi3g1v0157700.1.exon.2;Parent=LotjaGi3g1v0157700.1
LjG1.1_chr3	PGSB	CDS	21543688	21543817	.	-	2	ID=LotjaGi3g1v0157700.1.CDS.2;Parent=LotjaGi3g1v0157700.1
LjG1.1_chr3	PGSB	exon	21550169	21550253	.	-	.	ID=LotjaGi3g1v0157700.1.exon.3;Parent=LotjaGi3g1v0157700.1
LjG1.1_chr3	PGSB	CDS	21550169	21550253	.	-	0	ID=LotjaGi3g1v0157700.1.CDS.3;Parent=LotjaGi3g1v0157700.1
LjG1.1_chr3	PGSB	CDS	21551377	21551688	.	-	0	ID=LotjaGi3g1v0157700.1.CDS.4;Parent=LotjaGi3g1v0157700.1
LjG1.1_chr3	PGSB	exon	21551377	21551866	.	-	.	ID=LotjaGi3g1v0157700.1.exon.4;Parent=LotjaGi3g1v0157700.1
LjG1.1_chr3	PGSB	five_prime_UTR	21551689	21551866	.	-	.	ID=LotjaGi3g1v0157700.1.five_prime_UTR.2;Parent=LotjaGi3g1v0157700.1
###
LjG1.1_chr3	PGSB	gene	21566276	21574691	.	-	.	ID=LotjaGi3g1v0157800
LjG1.1_chr3	PGSB	three_prime_UTR	21566276	21566739	.	-	.	ID=LotjaGi3g1v0157800.1.three_prime_UTR.1;Parent=LotjaGi3g1v0157800.1
LjG1.1_chr3	PGSB	exon	21566276	21567009	.	-	.	ID=LotjaGi3g1v0157800.1.exon.1;Parent=LotjaGi3g1v0157800.1
LjG1.1_chr3	PGSB	CDS	21566740	21567009	.	-	0	ID=LotjaGi3g1v0157800.1.CDS.1;Parent=LotjaGi3g1v0157800.1
LjG1.1_chr3	PGSB	CDS	21574037	21574462	.	-	0	ID=LotjaGi3g1v0157800.1.CDS.2;Parent=LotjaGi3g1v0157800.1
LjG1.1_chr3	PGSB	exon	21574037	21574691	.	-	.	ID=LotjaGi3g1v0157800.1.exon.2;Parent=LotjaGi3g1v0157800.1
LjG1.1_chr3	PGSB	five_prime_UTR	21574463	21574691	.	-	.	ID=LotjaGi3g1v0157800.1.five_prime_UTR.2;Parent=LotjaGi3g1v0157800.1
###
LjG1.1_chr3	PGSB	gene	21592092	21593041	.	+	.	ID=LotjaGi3g1v0157900
LjG1.1_chr3	PGSB	five_prime_UTR	21592092	21592313	.	+	.	ID=LotjaGi3g1v0157900.1.five_prime_UTR.1;Parent=LotjaGi3g1v0157900.1
LjG1.1_chr3	PGSB	exon	21592092	21593041	.	+	.	ID=LotjaGi3g1v0157900.1.exon.1;Parent=LotjaGi3g1v0157900.1
LjG1.1_chr3	PGSB	CDS	21592314	21592973	.	+	0	ID=LotjaGi3g1v0157900.1.CDS.1;Parent=LotjaGi3g1v0157900.1
LjG1.1_chr3	PGSB	three_prime_UTR	21592974	21593041	.	+	.	ID=LotjaGi3g1v0157900.1.three_prime_UTR.2;Parent=LotjaGi3g1v0157900.1
###
LjG1.1_chr3	PGSB	gene	21613182	21619201	.	+	.	ID=LotjaGi3g1v0158000
LjG1.1_chr3	PGSB	five_prime_UTR	21613182	21613597	.	+	.	ID=LotjaGi3g1v0158000.1.five_prime_UTR.1;Parent=LotjaGi3g1v0158000.1
LjG1.1_chr3	PGSB	exon	21613182	21613691	.	+	.	ID=LotjaGi3g1v0158000.1.exon.1;Parent=LotjaGi3g1v0158000.1
LjG1.1_chr3	PGSB	CDS	21613598	21613691	.	+	0	ID=LotjaGi3g1v0158000.1.CDS.1;Parent=LotjaGi3g1v0158000.1
LjG1.1_chr3	PGSB	exon	21613842	21613910	.	+	.	ID=LotjaGi3g1v0158000.1.exon.2;Parent=LotjaGi3g1v0158000.1
LjG1.1_chr3	PGSB	CDS	21613842	21613910	.	+	2	ID=LotjaGi3g1v0158000.1.CDS.2;Parent=LotjaGi3g1v0158000.1
LjG1.1_chr3	PGSB	exon	21614132	21614302	.	+	.	ID=LotjaGi3g1v0158000.1.exon.3;Parent=LotjaGi3g1v0158000.1
LjG1.1_chr3	PGSB	CDS	21614132	21614302	.	+	2	ID=LotjaGi3g1v0158000.1.CDS.3;Parent=LotjaGi3g1v0158000.1
LjG1.1_chr3	PGSB	exon	21614654	21614824	.	+	.	ID=LotjaGi3g1v0158000.1.exon.4;Parent=LotjaGi3g1v0158000.1
LjG1.1_chr3	PGSB	CDS	21614654	21614824	.	+	2	ID=LotjaGi3g1v0158000.1.CDS.4;Parent=LotjaGi3g1v0158000.1
LjG1.1_chr3	PGSB	exon	21615807	21616016	.	+	.	ID=LotjaGi3g1v0158000.1.exon.5;Parent=LotjaGi3g1v0158000.1
LjG1.1_chr3	PGSB	CDS	21615807	21616016	.	+	2	ID=LotjaGi3g1v0158000.1.CDS.5;Parent=LotjaGi3g1v0158000.1
LjG1.1_chr3	PGSB	exon	21617673	21617761	.	+	.	ID=LotjaGi3g1v0158000.1.exon.6;Parent=LotjaGi3g1v0158000.1
LjG1.1_chr3	PGSB	CDS	21617673	21617761	.	+	2	ID=LotjaGi3g1v0158000.1.CDS.6;Parent=LotjaGi3g1v0158000.1
LjG1.1_chr3	PGSB	CDS	21618145	21618786	.	+	0	ID=LotjaGi3g1v0158000.1.CDS.7;Parent=LotjaGi3g1v0158000.1
LjG1.1_chr3	PGSB	exon	21618145	21619201	.	+	.	ID=LotjaGi3g1v0158000.1.exon.7;Parent=LotjaGi3g1v0158000.1
LjG1.1_chr3	PGSB	three_prime_UTR	21618787	21619201	.	+	.	ID=LotjaGi3g1v0158000.1.three_prime_UTR.2;Parent=LotjaGi3g1v0158000.1
###
LjG1.1_chr3	PGSB	gene	21637786	21644456	.	+	.	ID=LotjaGi3g1v0158100
LjG1.1_chr3	PGSB	exon	21638368	21638535	.	+	.	ID=LotjaGi3g1v0158100.4.exon.1;Parent=LotjaGi3g1v0158100.4
LjG1.1_chr3	PGSB	CDS	21638368	21638535	.	+	0	ID=LotjaGi3g1v0158100.4.CDS.1;Parent=LotjaGi3g1v0158100.4
LjG1.1_chr3	PGSB	exon	21639116	21639534	.	+	.	ID=LotjaGi3g1v0158100.4.exon.2;Parent=LotjaGi3g1v0158100.4
LjG1.1_chr3	PGSB	CDS	21639116	21639534	.	+	0	ID=LotjaGi3g1v0158100.4.CDS.2;Parent=LotjaGi3g1v0158100.4
LjG1.1_chr3	PGSB	exon	21639605	21639689	.	+	.	ID=LotjaGi3g1v0158100.4.exon.3;Parent=LotjaGi3g1v0158100.4
LjG1.1_chr3	PGSB	CDS	21639605	21639689	.	+	1	ID=LotjaGi3g1v0158100.4.CDS.3;Parent=LotjaGi3g1v0158100.4
LjG1.1_chr3	PGSB	exon	21640219	21640441	.	+	.	ID=LotjaGi3g1v0158100.4.exon.4;Parent=LotjaGi3g1v0158100.4
LjG1.1_chr3	PGSB	CDS	21640219	21640441	.	+	0	ID=LotjaGi3g1v0158100.4.CDS.4;Parent=LotjaGi3g1v0158100.4
LjG1.1_chr3	PGSB	exon	21640573	21640676	.	+	.	ID=LotjaGi3g1v0158100.4.exon.5;Parent=LotjaGi3g1v0158100.4
LjG1.1_chr3	PGSB	CDS	21640573	21640676	.	+	2	ID=LotjaGi3g1v0158100.4.CDS.5;Parent=LotjaGi3g1v0158100.4
LjG1.1_chr3	PGSB	exon	21640767	21640860	.	+	.	ID=LotjaGi3g1v0158100.4.exon.6;Parent=LotjaGi3g1v0158100.4
LjG1.1_chr3	PGSB	CDS	21640767	21640860	.	+	0	ID=LotjaGi3g1v0158100.4.CDS.6;Parent=LotjaGi3g1v0158100.4
LjG1.1_chr3	PGSB	exon	21641037	21641191	.	+	.	ID=LotjaGi3g1v0158100.4.exon.7;Parent=LotjaGi3g1v0158100.4
LjG1.1_chr3	PGSB	CDS	21641037	21641191	.	+	2	ID=LotjaGi3g1v0158100.4.CDS.7;Parent=LotjaGi3g1v0158100.4
LjG1.1_chr3	PGSB	exon	21641629	21642627	.	+	.	ID=LotjaGi3g1v0158100.4.exon.8;Parent=LotjaGi3g1v0158100.4
LjG1.1_chr3	PGSB	CDS	21641629	21642627	.	+	0	ID=LotjaGi3g1v0158100.4.CDS.8;Parent=LotjaGi3g1v0158100.4
LjG1.1_chr3	PGSB	exon	21642879	21643265	.	+	.	ID=LotjaGi3g1v0158100.4.exon.9;Parent=LotjaGi3g1v0158100.4
LjG1.1_chr3	PGSB	CDS	21642879	21643265	.	+	0	ID=LotjaGi3g1v0158100.4.CDS.9;Parent=LotjaGi3g1v0158100.4
LjG1.1_chr3	PGSB	exon	21643520	21643798	.	+	.	ID=LotjaGi3g1v0158100.4.exon.10;Parent=LotjaGi3g1v0158100.4
LjG1.1_chr3	PGSB	CDS	21643520	21643798	.	+	0	ID=LotjaGi3g1v0158100.4.CDS.10;Parent=LotjaGi3g1v0158100.4
###
LjG1.1_chr3	PGSB	gene	21646745	21652274	.	+	.	ID=LotjaGi3g1v0158200
LjG1.1_chr3	PGSB	five_prime_UTR	21646943	21646948	.	+	.	ID=LotjaGi3g1v0158200.2.five_prime_UTR.1;Parent=LotjaGi3g1v0158200.2
LjG1.1_chr3	PGSB	exon	21646943	21647217	.	+	.	ID=LotjaGi3g1v0158200.2.exon.1;Parent=LotjaGi3g1v0158200.2
LjG1.1_chr3	PGSB	CDS	21646949	21647217	.	+	0	ID=LotjaGi3g1v0158200.2.CDS.1;Parent=LotjaGi3g1v0158200.2
LjG1.1_chr3	PGSB	exon	21647624	21647711	.	+	.	ID=LotjaGi3g1v0158200.2.exon.2;Parent=LotjaGi3g1v0158200.2
LjG1.1_chr3	PGSB	CDS	21647624	21647711	.	+	1	ID=LotjaGi3g1v0158200.2.CDS.2;Parent=LotjaGi3g1v0158200.2
LjG1.1_chr3	PGSB	exon	21647812	21647971	.	+	.	ID=LotjaGi3g1v0158200.2.exon.3;Parent=LotjaGi3g1v0158200.2
LjG1.1_chr3	PGSB	CDS	21647812	21647971	.	+	0	ID=LotjaGi3g1v0158200.2.CDS.3;Parent=LotjaGi3g1v0158200.2
LjG1.1_chr3	PGSB	exon	21648208	21648425	.	+	.	ID=LotjaGi3g1v0158200.2.exon.4;Parent=LotjaGi3g1v0158200.2
LjG1.1_chr3	PGSB	CDS	21648208	21648425	.	+	2	ID=LotjaGi3g1v0158200.2.CDS.4;Parent=LotjaGi3g1v0158200.2
LjG1.1_chr3	PGSB	exon	21648570	21648865	.	+	.	ID=LotjaGi3g1v0158200.2.exon.5;Parent=LotjaGi3g1v0158200.2
LjG1.1_chr3	PGSB	CDS	21648570	21648865	.	+	0	ID=LotjaGi3g1v0158200.2.CDS.5;Parent=LotjaGi3g1v0158200.2
LjG1.1_chr3	PGSB	exon	21649744	21649858	.	+	.	ID=LotjaGi3g1v0158200.2.exon.6;Parent=LotjaGi3g1v0158200.2
LjG1.1_chr3	PGSB	CDS	21649744	21649858	.	+	1	ID=LotjaGi3g1v0158200.2.CDS.6;Parent=LotjaGi3g1v0158200.2
LjG1.1_chr3	PGSB	exon	21649961	21650105	.	+	.	ID=LotjaGi3g1v0158200.2.exon.7;Parent=LotjaGi3g1v0158200.2
LjG1.1_chr3	PGSB	CDS	21649961	21650105	.	+	0	ID=LotjaGi3g1v0158200.2.CDS.7;Parent=LotjaGi3g1v0158200.2
LjG1.1_chr3	PGSB	exon	21651000	21651196	.	+	.	ID=LotjaGi3g1v0158200.2.exon.8;Parent=LotjaGi3g1v0158200.2
LjG1.1_chr3	PGSB	CDS	21651000	21651196	.	+	2	ID=LotjaGi3g1v0158200.2.CDS.8;Parent=LotjaGi3g1v0158200.2
LjG1.1_chr3	PGSB	exon	21651303	21651392	.	+	.	ID=LotjaGi3g1v0158200.2.exon.9;Parent=LotjaGi3g1v0158200.2
LjG1.1_chr3	PGSB	CDS	21651303	21651392	.	+	0	ID=LotjaGi3g1v0158200.2.CDS.9;Parent=LotjaGi3g1v0158200.2
LjG1.1_chr3	PGSB	exon	21651471	21651602	.	+	.	ID=LotjaGi3g1v0158200.2.exon.10;Parent=LotjaGi3g1v0158200.2
LjG1.1_chr3	PGSB	CDS	21651471	21651602	.	+	0	ID=LotjaGi3g1v0158200.2.CDS.10;Parent=LotjaGi3g1v0158200.2
###
LjG1.1_chr3	PGSB	gene	21654675	21659007	.	+	.	ID=LotjaGi3g1v0158300
LjG1.1_chr3	PGSB	five_prime_UTR	21654675	21654766	.	+	.	ID=LotjaGi3g1v0158300.1.five_prime_UTR.1;Parent=LotjaGi3g1v0158300.1
LjG1.1_chr3	PGSB	exon	21654675	21654842	.	+	.	ID=LotjaGi3g1v0158300.1.exon.1;Parent=LotjaGi3g1v0158300.1
LjG1.1_chr3	PGSB	CDS	21654767	21654842	.	+	0	ID=LotjaGi3g1v0158300.1.CDS.1;Parent=LotjaGi3g1v0158300.1
LjG1.1_chr3	PGSB	exon	21655245	21655551	.	+	.	ID=LotjaGi3g1v0158300.1.exon.2;Parent=LotjaGi3g1v0158300.1
LjG1.1_chr3	PGSB	CDS	21655245	21655551	.	+	2	ID=LotjaGi3g1v0158300.1.CDS.2;Parent=LotjaGi3g1v0158300.1
LjG1.1_chr3	PGSB	exon	21655667	21655754	.	+	.	ID=LotjaGi3g1v0158300.1.exon.3;Parent=LotjaGi3g1v0158300.1
LjG1.1_chr3	PGSB	CDS	21655667	21655754	.	+	1	ID=LotjaGi3g1v0158300.1.CDS.3;Parent=LotjaGi3g1v0158300.1
LjG1.1_chr3	PGSB	exon	21657792	21657901	.	+	.	ID=LotjaGi3g1v0158300.1.exon.4;Parent=LotjaGi3g1v0158300.1
LjG1.1_chr3	PGSB	CDS	21657792	21657901	.	+	0	ID=LotjaGi3g1v0158300.1.CDS.4;Parent=LotjaGi3g1v0158300.1
LjG1.1_chr3	PGSB	exon	21657978	21658126	.	+	.	ID=LotjaGi3g1v0158300.1.exon.5;Parent=LotjaGi3g1v0158300.1
LjG1.1_chr3	PGSB	CDS	21657978	21658126	.	+	1	ID=LotjaGi3g1v0158300.1.CDS.5;Parent=LotjaGi3g1v0158300.1
LjG1.1_chr3	PGSB	CDS	21658507	21658568	.	+	2	ID=LotjaGi3g1v0158300.1.CDS.6;Parent=LotjaGi3g1v0158300.1
LjG1.1_chr3	PGSB	exon	21658507	21659007	.	+	.	ID=LotjaGi3g1v0158300.1.exon.6;Parent=LotjaGi3g1v0158300.1
LjG1.1_chr3	PGSB	three_prime_UTR	21658569	21659007	.	+	.	ID=LotjaGi3g1v0158300.1.three_prime_UTR.2;Parent=LotjaGi3g1v0158300.1
###
LjG1.1_chr3	PGSB	gene	21659530	21663267	.	-	.	ID=LotjaGi3g1v0158400
LjG1.1_chr3	PGSB	three_prime_UTR	21659530	21662548	.	-	.	ID=LotjaGi3g1v0158400.1.three_prime_UTR.1;Parent=LotjaGi3g1v0158400.1
LjG1.1_chr3	PGSB	exon	21659530	21662877	.	-	.	ID=LotjaGi3g1v0158400.1.exon.1;Parent=LotjaGi3g1v0158400.1
LjG1.1_chr3	PGSB	CDS	21662549	21662877	.	-	2	ID=LotjaGi3g1v0158400.1.CDS.1;Parent=LotjaGi3g1v0158400.1
LjG1.1_chr3	PGSB	CDS	21662988	21663153	.	-	0	ID=LotjaGi3g1v0158400.1.CDS.2;Parent=LotjaGi3g1v0158400.1
LjG1.1_chr3	PGSB	exon	21662988	21663267	.	-	.	ID=LotjaGi3g1v0158400.1.exon.2;Parent=LotjaGi3g1v0158400.1
LjG1.1_chr3	PGSB	five_prime_UTR	21663154	21663267	.	-	.	ID=LotjaGi3g1v0158400.1.five_prime_UTR.2;Parent=LotjaGi3g1v0158400.1
###
LjG1.1_chr3	PGSB	gene	21659530	21663267	.	+	.	ID=LotjaGi3g1v0158500
LjG1.1_chr3	PGSB	five_prime_UTR	21659530	21659769	.	+	.	ID=LotjaGi3g1v0158500.1.five_prime_UTR.1;Parent=LotjaGi3g1v0158500.1
LjG1.1_chr3	PGSB	exon	21659530	21660741	.	+	.	ID=LotjaGi3g1v0158500.1.exon.1;Parent=LotjaGi3g1v0158500.1
LjG1.1_chr3	PGSB	CDS	21659770	21660741	.	+	0	ID=LotjaGi3g1v0158500.1.CDS.1;Parent=LotjaGi3g1v0158500.1
LjG1.1_chr3	PGSB	CDS	21661447	21661878	.	+	0	ID=LotjaGi3g1v0158500.1.CDS.2;Parent=LotjaGi3g1v0158500.1
LjG1.1_chr3	PGSB	exon	21661447	21663267	.	+	.	ID=LotjaGi3g1v0158500.1.exon.2;Parent=LotjaGi3g1v0158500.1
LjG1.1_chr3	PGSB	three_prime_UTR	21661879	21663267	.	+	.	ID=LotjaGi3g1v0158500.1.three_prime_UTR.2;Parent=LotjaGi3g1v0158500.1
###
LjG1.1_chr3	PGSB	gene	21665903	21672126	.	+	.	ID=LotjaGi3g1v0158600
LjG1.1_chr3	PGSB	five_prime_UTR	21665903	21666005	.	+	.	ID=LotjaGi3g1v0158600.1.five_prime_UTR.1;Parent=LotjaGi3g1v0158600.1
LjG1.1_chr3	PGSB	exon	21665903	21666041	.	+	.	ID=LotjaGi3g1v0158600.1.exon.1;Parent=LotjaGi3g1v0158600.1
LjG1.1_chr3	PGSB	CDS	21666006	21666041	.	+	0	ID=LotjaGi3g1v0158600.1.CDS.1;Parent=LotjaGi3g1v0158600.1
LjG1.1_chr3	PGSB	exon	21666260	21666287	.	+	.	ID=LotjaGi3g1v0158600.1.exon.2;Parent=LotjaGi3g1v0158600.1
LjG1.1_chr3	PGSB	CDS	21666260	21666287	.	+	0	ID=LotjaGi3g1v0158600.1.CDS.2;Parent=LotjaGi3g1v0158600.1
LjG1.1_chr3	PGSB	exon	21666714	21666800	.	+	.	ID=LotjaGi3g1v0158600.1.exon.3;Parent=LotjaGi3g1v0158600.1
LjG1.1_chr3	PGSB	CDS	21666714	21666800	.	+	2	ID=LotjaGi3g1v0158600.1.CDS.3;Parent=LotjaGi3g1v0158600.1
LjG1.1_chr3	PGSB	exon	21669211	21669269	.	+	.	ID=LotjaGi3g1v0158600.1.exon.4;Parent=LotjaGi3g1v0158600.1
LjG1.1_chr3	PGSB	CDS	21669211	21669269	.	+	2	ID=LotjaGi3g1v0158600.1.CDS.4;Parent=LotjaGi3g1v0158600.1
LjG1.1_chr3	PGSB	exon	21670028	21670069	.	+	.	ID=LotjaGi3g1v0158600.1.exon.5;Parent=LotjaGi3g1v0158600.1
LjG1.1_chr3	PGSB	CDS	21670028	21670069	.	+	0	ID=LotjaGi3g1v0158600.1.CDS.5;Parent=LotjaGi3g1v0158600.1
LjG1.1_chr3	PGSB	exon	21670144	21670217	.	+	.	ID=LotjaGi3g1v0158600.1.exon.6;Parent=LotjaGi3g1v0158600.1
LjG1.1_chr3	PGSB	CDS	21670144	21670217	.	+	0	ID=LotjaGi3g1v0158600.1.CDS.6;Parent=LotjaGi3g1v0158600.1
LjG1.1_chr3	PGSB	exon	21670866	21670963	.	+	.	ID=LotjaGi3g1v0158600.1.exon.7;Parent=LotjaGi3g1v0158600.1
LjG1.1_chr3	PGSB	CDS	21670866	21670963	.	+	1	ID=LotjaGi3g1v0158600.1.CDS.7;Parent=LotjaGi3g1v0158600.1
LjG1.1_chr3	PGSB	CDS	21671079	21671116	.	+	2	ID=LotjaGi3g1v0158600.1.CDS.8;Parent=LotjaGi3g1v0158600.1
LjG1.1_chr3	PGSB	exon	21671079	21672126	.	+	.	ID=LotjaGi3g1v0158600.1.exon.8;Parent=LotjaGi3g1v0158600.1
LjG1.1_chr3	PGSB	three_prime_UTR	21671117	21672126	.	+	.	ID=LotjaGi3g1v0158600.1.three_prime_UTR.2;Parent=LotjaGi3g1v0158600.1
###
LjG1.1_chr3	PGSB	gene	21679360	21684118	.	-	.	ID=LotjaGi3g1v0158700
LjG1.1_chr3	PGSB	three_prime_UTR	21679360	21680749	.	-	.	ID=LotjaGi3g1v0158700.1.three_prime_UTR.1;Parent=LotjaGi3g1v0158700.1
LjG1.1_chr3	PGSB	exon	21679360	21680902	.	-	.	ID=LotjaGi3g1v0158700.1.exon.1;Parent=LotjaGi3g1v0158700.1
LjG1.1_chr3	PGSB	CDS	21680750	21680902	.	-	0	ID=LotjaGi3g1v0158700.1.CDS.1;Parent=LotjaGi3g1v0158700.1
LjG1.1_chr3	PGSB	exon	21681046	21681152	.	-	.	ID=LotjaGi3g1v0158700.1.exon.2;Parent=LotjaGi3g1v0158700.1
LjG1.1_chr3	PGSB	CDS	21681046	21681152	.	-	2	ID=LotjaGi3g1v0158700.1.CDS.2;Parent=LotjaGi3g1v0158700.1
LjG1.1_chr3	PGSB	exon	21681246	21681450	.	-	.	ID=LotjaGi3g1v0158700.1.exon.3;Parent=LotjaGi3g1v0158700.1
LjG1.1_chr3	PGSB	CDS	21681246	21681450	.	-	0	ID=LotjaGi3g1v0158700.1.CDS.3;Parent=LotjaGi3g1v0158700.1
LjG1.1_chr3	PGSB	exon	21681529	21681862	.	-	.	ID=LotjaGi3g1v0158700.1.exon.4;Parent=LotjaGi3g1v0158700.1
LjG1.1_chr3	PGSB	CDS	21681529	21681862	.	-	1	ID=LotjaGi3g1v0158700.1.CDS.4;Parent=LotjaGi3g1v0158700.1
LjG1.1_chr3	PGSB	exon	21681953	21682137	.	-	.	ID=LotjaGi3g1v0158700.1.exon.5;Parent=LotjaGi3g1v0158700.1
LjG1.1_chr3	PGSB	CDS	21681953	21682137	.	-	0	ID=LotjaGi3g1v0158700.1.CDS.5;Parent=LotjaGi3g1v0158700.1
LjG1.1_chr3	PGSB	exon	21682249	21682444	.	-	.	ID=LotjaGi3g1v0158700.1.exon.6;Parent=LotjaGi3g1v0158700.1
LjG1.1_chr3	PGSB	CDS	21682249	21682444	.	-	1	ID=LotjaGi3g1v0158700.1.CDS.6;Parent=LotjaGi3g1v0158700.1
LjG1.1_chr3	PGSB	CDS	21682751	21683511	.	-	0	ID=LotjaGi3g1v0158700.1.CDS.7;Parent=LotjaGi3g1v0158700.1
LjG1.1_chr3	PGSB	exon	21682751	21684118	.	-	.	ID=LotjaGi3g1v0158700.1.exon.7;Parent=LotjaGi3g1v0158700.1
LjG1.1_chr3	PGSB	five_prime_UTR	21683512	21684118	.	-	.	ID=LotjaGi3g1v0158700.1.five_prime_UTR.2;Parent=LotjaGi3g1v0158700.1
###
LjG1.1_chr3	PGSB	gene	21687776	21694102	.	-	.	ID=LotjaGi3g1v0158800
LjG1.1_chr3	PGSB	three_prime_UTR	21687776	21688735	.	-	.	ID=LotjaGi3g1v0158800.1.three_prime_UTR.1;Parent=LotjaGi3g1v0158800.1
LjG1.1_chr3	PGSB	exon	21687776	21688821	.	-	.	ID=LotjaGi3g1v0158800.1.exon.1;Parent=LotjaGi3g1v0158800.1
LjG1.1_chr3	PGSB	CDS	21688736	21688821	.	-	2	ID=LotjaGi3g1v0158800.1.CDS.1;Parent=LotjaGi3g1v0158800.1
LjG1.1_chr3	PGSB	exon	21689316	21689458	.	-	.	ID=LotjaGi3g1v0158800.1.exon.2;Parent=LotjaGi3g1v0158800.1
LjG1.1_chr3	PGSB	CDS	21689316	21689458	.	-	1	ID=LotjaGi3g1v0158800.1.CDS.2;Parent=LotjaGi3g1v0158800.1
LjG1.1_chr3	PGSB	exon	21691504	21691617	.	-	.	ID=LotjaGi3g1v0158800.1.exon.3;Parent=LotjaGi3g1v0158800.1
LjG1.1_chr3	PGSB	CDS	21691504	21691617	.	-	1	ID=LotjaGi3g1v0158800.1.CDS.3;Parent=LotjaGi3g1v0158800.1
LjG1.1_chr3	PGSB	exon	21692200	21692299	.	-	.	ID=LotjaGi3g1v0158800.1.exon.4;Parent=LotjaGi3g1v0158800.1
LjG1.1_chr3	PGSB	CDS	21692200	21692299	.	-	2	ID=LotjaGi3g1v0158800.1.CDS.4;Parent=LotjaGi3g1v0158800.1
LjG1.1_chr3	PGSB	exon	21692413	21692495	.	-	.	ID=LotjaGi3g1v0158800.1.exon.5;Parent=LotjaGi3g1v0158800.1
LjG1.1_chr3	PGSB	CDS	21692413	21692495	.	-	1	ID=LotjaGi3g1v0158800.1.CDS.5;Parent=LotjaGi3g1v0158800.1
LjG1.1_chr3	PGSB	exon	21692575	21692727	.	-	.	ID=LotjaGi3g1v0158800.1.exon.6;Parent=LotjaGi3g1v0158800.1
LjG1.1_chr3	PGSB	CDS	21692575	21692727	.	-	1	ID=LotjaGi3g1v0158800.1.CDS.6;Parent=LotjaGi3g1v0158800.1
LjG1.1_chr3	PGSB	CDS	21693322	21693668	.	-	0	ID=LotjaGi3g1v0158800.1.CDS.7;Parent=LotjaGi3g1v0158800.1
LjG1.1_chr3	PGSB	exon	21693322	21694102	.	-	.	ID=LotjaGi3g1v0158800.1.exon.7;Parent=LotjaGi3g1v0158800.1
LjG1.1_chr3	PGSB	five_prime_UTR	21693669	21694102	.	-	.	ID=LotjaGi3g1v0158800.1.five_prime_UTR.2;Parent=LotjaGi3g1v0158800.1
###
LjG1.1_chr3	PGSB	gene	21698498	21708624	.	-	.	ID=LotjaGi3g1v0158900
LjG1.1_chr3	PGSB	three_prime_UTR	21698498	21698852	.	-	.	ID=LotjaGi3g1v0158900.1.three_prime_UTR.1;Parent=LotjaGi3g1v0158900.1
LjG1.1_chr3	PGSB	exon	21698498	21699463	.	-	.	ID=LotjaGi3g1v0158900.1.exon.1;Parent=LotjaGi3g1v0158900.1
LjG1.1_chr3	PGSB	CDS	21698853	21699463	.	-	2	ID=LotjaGi3g1v0158900.1.CDS.1;Parent=LotjaGi3g1v0158900.1
LjG1.1_chr3	PGSB	exon	21699546	21699738	.	-	.	ID=LotjaGi3g1v0158900.1.exon.2;Parent=LotjaGi3g1v0158900.1
LjG1.1_chr3	PGSB	CDS	21699546	21699738	.	-	0	ID=LotjaGi3g1v0158900.1.CDS.2;Parent=LotjaGi3g1v0158900.1
LjG1.1_chr3	PGSB	exon	21699992	21700091	.	-	.	ID=LotjaGi3g1v0158900.1.exon.3;Parent=LotjaGi3g1v0158900.1
LjG1.1_chr3	PGSB	CDS	21699992	21700091	.	-	1	ID=LotjaGi3g1v0158900.1.CDS.3;Parent=LotjaGi3g1v0158900.1
LjG1.1_chr3	PGSB	exon	21700365	21700451	.	-	.	ID=LotjaGi3g1v0158900.1.exon.4;Parent=LotjaGi3g1v0158900.1
LjG1.1_chr3	PGSB	CDS	21700365	21700451	.	-	1	ID=LotjaGi3g1v0158900.1.CDS.4;Parent=LotjaGi3g1v0158900.1
LjG1.1_chr3	PGSB	exon	21700608	21700849	.	-	.	ID=LotjaGi3g1v0158900.1.exon.5;Parent=LotjaGi3g1v0158900.1
LjG1.1_chr3	PGSB	CDS	21700608	21700849	.	-	0	ID=LotjaGi3g1v0158900.1.CDS.5;Parent=LotjaGi3g1v0158900.1
LjG1.1_chr3	PGSB	exon	21701903	21701985	.	-	.	ID=LotjaGi3g1v0158900.1.exon.6;Parent=LotjaGi3g1v0158900.1
LjG1.1_chr3	PGSB	CDS	21701903	21701985	.	-	2	ID=LotjaGi3g1v0158900.1.CDS.6;Parent=LotjaGi3g1v0158900.1
LjG1.1_chr3	PGSB	exon	21702409	21702532	.	-	.	ID=LotjaGi3g1v0158900.1.exon.7;Parent=LotjaGi3g1v0158900.1
LjG1.1_chr3	PGSB	CDS	21702409	21702532	.	-	0	ID=LotjaGi3g1v0158900.1.CDS.7;Parent=LotjaGi3g1v0158900.1
LjG1.1_chr3	PGSB	CDS	21703549	21706320	.	-	0	ID=LotjaGi3g1v0158900.1.CDS.8;Parent=LotjaGi3g1v0158900.1
LjG1.1_chr3	PGSB	exon	21703549	21706519	.	-	.	ID=LotjaGi3g1v0158900.1.exon.8;Parent=LotjaGi3g1v0158900.1
LjG1.1_chr3	PGSB	five_prime_UTR	21706321	21706519	.	-	.	ID=LotjaGi3g1v0158900.1.five_prime_UTR.2;Parent=LotjaGi3g1v0158900.1
LjG1.1_chr3	PGSB	exon	21708267	21708624	.	-	.	ID=LotjaGi3g1v0158900.1.exon.9;Parent=LotjaGi3g1v0158900.1
LjG1.1_chr3	PGSB	five_prime_UTR	21708267	21708624	.	-	.	ID=LotjaGi3g1v0158900.1.five_prime_UTR.3;Parent=LotjaGi3g1v0158900.1
###
LjG1.1_chr3	PGSB	gene	21712894	21715373	.	+	.	ID=LotjaGi3g1v0159000_LC
LjG1.1_chr3	PGSB	five_prime_UTR	21712894	21714418	.	+	.	ID=LotjaGi3g1v0159000_LC.1.five_prime_UTR.1;Parent=LotjaGi3g1v0159000_LC.1
LjG1.1_chr3	PGSB	exon	21712894	21715373	.	+	.	ID=LotjaGi3g1v0159000_LC.1.exon.1;Parent=LotjaGi3g1v0159000_LC.1
LjG1.1_chr3	PGSB	CDS	21714419	21714742	.	+	0	ID=LotjaGi3g1v0159000_LC.1.CDS.1;Parent=LotjaGi3g1v0159000_LC.1
LjG1.1_chr3	PGSB	three_prime_UTR	21714743	21715373	.	+	.	ID=LotjaGi3g1v0159000_LC.1.three_prime_UTR.2;Parent=LotjaGi3g1v0159000_LC.1
###
LjG1.1_chr3	PGSB	gene	21741747	21742423	.	+	.	ID=LotjaGi3g1v0159100_LC
LjG1.1_chr3	PGSB	exon	21741747	21741936	.	+	.	ID=LotjaGi3g1v0159100_LC.1.exon.1;Parent=LotjaGi3g1v0159100_LC.1
LjG1.1_chr3	PGSB	CDS	21741747	21741936	.	+	0	ID=LotjaGi3g1v0159100_LC.1.CDS.1;Parent=LotjaGi3g1v0159100_LC.1
LjG1.1_chr3	PGSB	CDS	21742250	21742422	.	+	2	ID=LotjaGi3g1v0159100_LC.1.CDS.2;Parent=LotjaGi3g1v0159100_LC.1
LjG1.1_chr3	PGSB	exon	21742250	21742423	.	+	.	ID=LotjaGi3g1v0159100_LC.1.exon.2;Parent=LotjaGi3g1v0159100_LC.1
LjG1.1_chr3	PGSB	three_prime_UTR	21742423	21742423	.	+	.	ID=LotjaGi3g1v0159100_LC.1.three_prime_UTR.1;Parent=LotjaGi3g1v0159100_LC.1
###
LjG1.1_chr3	PGSB	gene	21742457	21743601	.	+	.	ID=LotjaGi3g1v0159200_LC
LjG1.1_chr3	PGSB	five_prime_UTR	21742457	21742473	.	+	.	ID=LotjaGi3g1v0159200_LC.1.five_prime_UTR.1;Parent=LotjaGi3g1v0159200_LC.1
LjG1.1_chr3	PGSB	exon	21742457	21742536	.	+	.	ID=LotjaGi3g1v0159200_LC.1.exon.1;Parent=LotjaGi3g1v0159200_LC.1
LjG1.1_chr3	PGSB	CDS	21742474	21742536	.	+	0	ID=LotjaGi3g1v0159200_LC.1.CDS.1;Parent=LotjaGi3g1v0159200_LC.1
LjG1.1_chr3	PGSB	CDS	21742723	21743310	.	+	0	ID=LotjaGi3g1v0159200_LC.1.CDS.2;Parent=LotjaGi3g1v0159200_LC.1
LjG1.1_chr3	PGSB	exon	21742723	21743601	.	+	.	ID=LotjaGi3g1v0159200_LC.1.exon.2;Parent=LotjaGi3g1v0159200_LC.1
LjG1.1_chr3	PGSB	three_prime_UTR	21743311	21743601	.	+	.	ID=LotjaGi3g1v0159200_LC.1.three_prime_UTR.2;Parent=LotjaGi3g1v0159200_LC.1
###
LjG1.1_chr3	PGSB	gene	21742614	21747376	.	-	.	ID=LotjaGi3g1v0159300
LjG1.1_chr3	PGSB	three_prime_UTR	21742614	21744208	.	-	.	ID=LotjaGi3g1v0159300.1.three_prime_UTR.1;Parent=LotjaGi3g1v0159300.1
LjG1.1_chr3	PGSB	exon	21742614	21744221	.	-	.	ID=LotjaGi3g1v0159300.1.exon.1;Parent=LotjaGi3g1v0159300.1
LjG1.1_chr3	PGSB	CDS	21744209	21744221	.	-	1	ID=LotjaGi3g1v0159300.1.CDS.1;Parent=LotjaGi3g1v0159300.1
LjG1.1_chr3	PGSB	exon	21745004	21745080	.	-	.	ID=LotjaGi3g1v0159300.1.exon.2;Parent=LotjaGi3g1v0159300.1
LjG1.1_chr3	PGSB	CDS	21745004	21745080	.	-	0	ID=LotjaGi3g1v0159300.1.CDS.2;Parent=LotjaGi3g1v0159300.1
LjG1.1_chr3	PGSB	exon	21745204	21745266	.	-	.	ID=LotjaGi3g1v0159300.1.exon.3;Parent=LotjaGi3g1v0159300.1
LjG1.1_chr3	PGSB	CDS	21745204	21745266	.	-	0	ID=LotjaGi3g1v0159300.1.CDS.3;Parent=LotjaGi3g1v0159300.1
LjG1.1_chr3	PGSB	exon	21745396	21745440	.	-	.	ID=LotjaGi3g1v0159300.1.exon.4;Parent=LotjaGi3g1v0159300.1
LjG1.1_chr3	PGSB	CDS	21745396	21745440	.	-	0	ID=LotjaGi3g1v0159300.1.CDS.4;Parent=LotjaGi3g1v0159300.1
LjG1.1_chr3	PGSB	exon	21745543	21745611	.	-	.	ID=LotjaGi3g1v0159300.1.exon.5;Parent=LotjaGi3g1v0159300.1
LjG1.1_chr3	PGSB	CDS	21745543	21745611	.	-	0	ID=LotjaGi3g1v0159300.1.CDS.5;Parent=LotjaGi3g1v0159300.1
LjG1.1_chr3	PGSB	exon	21745713	21745798	.	-	.	ID=LotjaGi3g1v0159300.1.exon.6;Parent=LotjaGi3g1v0159300.1
LjG1.1_chr3	PGSB	CDS	21745713	21745798	.	-	2	ID=LotjaGi3g1v0159300.1.CDS.6;Parent=LotjaGi3g1v0159300.1
LjG1.1_chr3	PGSB	exon	21745884	21746046	.	-	.	ID=LotjaGi3g1v0159300.1.exon.7;Parent=LotjaGi3g1v0159300.1
LjG1.1_chr3	PGSB	CDS	21745884	21746046	.	-	0	ID=LotjaGi3g1v0159300.1.CDS.7;Parent=LotjaGi3g1v0159300.1
LjG1.1_chr3	PGSB	exon	21746767	21746892	.	-	.	ID=LotjaGi3g1v0159300.1.exon.8;Parent=LotjaGi3g1v0159300.1
LjG1.1_chr3	PGSB	CDS	21746767	21746892	.	-	0	ID=LotjaGi3g1v0159300.1.CDS.8;Parent=LotjaGi3g1v0159300.1
LjG1.1_chr3	PGSB	CDS	21746976	21747131	.	-	0	ID=LotjaGi3g1v0159300.1.CDS.9;Parent=LotjaGi3g1v0159300.1
LjG1.1_chr3	PGSB	exon	21746976	21747376	.	-	.	ID=LotjaGi3g1v0159300.1.exon.9;Parent=LotjaGi3g1v0159300.1
LjG1.1_chr3	PGSB	five_prime_UTR	21747132	21747376	.	-	.	ID=LotjaGi3g1v0159300.1.five_prime_UTR.2;Parent=LotjaGi3g1v0159300.1
###
LjG1.1_chr3	PGSB	gene	21750631	21753668	.	+	.	ID=LotjaGi3g1v0159400_LC
LjG1.1_chr3	PGSB	five_prime_UTR	21750631	21752552	.	+	.	ID=LotjaGi3g1v0159400_LC.1.five_prime_UTR.1;Parent=LotjaGi3g1v0159400_LC.1
LjG1.1_chr3	PGSB	exon	21750631	21753668	.	+	.	ID=LotjaGi3g1v0159400_LC.1.exon.1;Parent=LotjaGi3g1v0159400_LC.1
LjG1.1_chr3	PGSB	CDS	21752553	21752975	.	+	0	ID=LotjaGi3g1v0159400_LC.1.CDS.1;Parent=LotjaGi3g1v0159400_LC.1
LjG1.1_chr3	PGSB	three_prime_UTR	21752976	21753668	.	+	.	ID=LotjaGi3g1v0159400_LC.1.three_prime_UTR.2;Parent=LotjaGi3g1v0159400_LC.1
###
LjG1.1_chr3	PGSB	gene	21756471	21763083	.	+	.	ID=LotjaGi3g1v0159500
LjG1.1_chr3	PGSB	five_prime_UTR	21756471	21757028	.	+	.	ID=LotjaGi3g1v0159500.2.five_prime_UTR.1;Parent=LotjaGi3g1v0159500.2
LjG1.1_chr3	PGSB	exon	21756471	21757340	.	+	.	ID=LotjaGi3g1v0159500.2.exon.1;Parent=LotjaGi3g1v0159500.2
LjG1.1_chr3	PGSB	CDS	21757029	21757340	.	+	0	ID=LotjaGi3g1v0159500.2.CDS.1;Parent=LotjaGi3g1v0159500.2
LjG1.1_chr3	PGSB	exon	21757479	21757535	.	+	.	ID=LotjaGi3g1v0159500.2.exon.2;Parent=LotjaGi3g1v0159500.2
LjG1.1_chr3	PGSB	CDS	21757479	21757535	.	+	0	ID=LotjaGi3g1v0159500.2.CDS.2;Parent=LotjaGi3g1v0159500.2
LjG1.1_chr3	PGSB	exon	21757843	21758028	.	+	.	ID=LotjaGi3g1v0159500.2.exon.3;Parent=LotjaGi3g1v0159500.2
LjG1.1_chr3	PGSB	CDS	21757843	21758028	.	+	0	ID=LotjaGi3g1v0159500.2.CDS.3;Parent=LotjaGi3g1v0159500.2
LjG1.1_chr3	PGSB	exon	21758121	21758205	.	+	.	ID=LotjaGi3g1v0159500.2.exon.4;Parent=LotjaGi3g1v0159500.2
LjG1.1_chr3	PGSB	CDS	21758121	21758205	.	+	0	ID=LotjaGi3g1v0159500.2.CDS.4;Parent=LotjaGi3g1v0159500.2
LjG1.1_chr3	PGSB	exon	21758292	21758382	.	+	.	ID=LotjaGi3g1v0159500.2.exon.5;Parent=LotjaGi3g1v0159500.2
LjG1.1_chr3	PGSB	CDS	21758292	21758382	.	+	2	ID=LotjaGi3g1v0159500.2.CDS.5;Parent=LotjaGi3g1v0159500.2
LjG1.1_chr3	PGSB	exon	21758872	21759036	.	+	.	ID=LotjaGi3g1v0159500.2.exon.6;Parent=LotjaGi3g1v0159500.2
LjG1.1_chr3	PGSB	CDS	21758872	21759036	.	+	1	ID=LotjaGi3g1v0159500.2.CDS.6;Parent=LotjaGi3g1v0159500.2
LjG1.1_chr3	PGSB	exon	21759506	21759652	.	+	.	ID=LotjaGi3g1v0159500.2.exon.7;Parent=LotjaGi3g1v0159500.2
LjG1.1_chr3	PGSB	CDS	21759506	21759652	.	+	1	ID=LotjaGi3g1v0159500.2.CDS.7;Parent=LotjaGi3g1v0159500.2
LjG1.1_chr3	PGSB	exon	21759722	21759800	.	+	.	ID=LotjaGi3g1v0159500.2.exon.8;Parent=LotjaGi3g1v0159500.2
LjG1.1_chr3	PGSB	CDS	21759722	21759800	.	+	1	ID=LotjaGi3g1v0159500.2.CDS.8;Parent=LotjaGi3g1v0159500.2
LjG1.1_chr3	PGSB	exon	21759948	21760110	.	+	.	ID=LotjaGi3g1v0159500.2.exon.9;Parent=LotjaGi3g1v0159500.2
LjG1.1_chr3	PGSB	CDS	21759948	21760110	.	+	0	ID=LotjaGi3g1v0159500.2.CDS.9;Parent=LotjaGi3g1v0159500.2
LjG1.1_chr3	PGSB	exon	21760242	21761002	.	+	.	ID=LotjaGi3g1v0159500.2.exon.10;Parent=LotjaGi3g1v0159500.2
LjG1.1_chr3	PGSB	CDS	21760242	21761002	.	+	2	ID=LotjaGi3g1v0159500.2.CDS.10;Parent=LotjaGi3g1v0159500.2
LjG1.1_chr3	PGSB	exon	21761096	21761286	.	+	.	ID=LotjaGi3g1v0159500.2.exon.11;Parent=LotjaGi3g1v0159500.2
LjG1.1_chr3	PGSB	CDS	21761096	21761286	.	+	0	ID=LotjaGi3g1v0159500.2.CDS.11;Parent=LotjaGi3g1v0159500.2
LjG1.1_chr3	PGSB	CDS	21761585	21761768	.	+	1	ID=LotjaGi3g1v0159500.2.CDS.12;Parent=LotjaGi3g1v0159500.2
LjG1.1_chr3	PGSB	exon	21761585	21763083	.	+	.	ID=LotjaGi3g1v0159500.2.exon.12;Parent=LotjaGi3g1v0159500.2
LjG1.1_chr3	PGSB	three_prime_UTR	21761769	21763083	.	+	.	ID=LotjaGi3g1v0159500.2.three_prime_UTR.2;Parent=LotjaGi3g1v0159500.2
###
LjG1.1_chr3	PGSB	gene	21765713	21778761	.	-	.	ID=LotjaGi3g1v0159600
LjG1.1_chr3	PGSB	three_prime_UTR	21765713	21767298	.	-	.	ID=LotjaGi3g1v0159600.1.three_prime_UTR.1;Parent=LotjaGi3g1v0159600.1
LjG1.1_chr3	PGSB	exon	21765713	21767438	.	-	.	ID=LotjaGi3g1v0159600.1.exon.1;Parent=LotjaGi3g1v0159600.1
LjG1.1_chr3	PGSB	CDS	21767299	21767438	.	-	2	ID=LotjaGi3g1v0159600.1.CDS.1;Parent=LotjaGi3g1v0159600.1
LjG1.1_chr3	PGSB	exon	21768647	21769865	.	-	.	ID=LotjaGi3g1v0159600.1.exon.2;Parent=LotjaGi3g1v0159600.1
LjG1.1_chr3	PGSB	CDS	21768647	21769865	.	-	0	ID=LotjaGi3g1v0159600.1.CDS.2;Parent=LotjaGi3g1v0159600.1
LjG1.1_chr3	PGSB	exon	21769966	21770046	.	-	.	ID=LotjaGi3g1v0159600.1.exon.3;Parent=LotjaGi3g1v0159600.1
LjG1.1_chr3	PGSB	CDS	21769966	21770046	.	-	0	ID=LotjaGi3g1v0159600.1.CDS.3;Parent=LotjaGi3g1v0159600.1
LjG1.1_chr3	PGSB	exon	21770134	21770238	.	-	.	ID=LotjaGi3g1v0159600.1.exon.4;Parent=LotjaGi3g1v0159600.1
LjG1.1_chr3	PGSB	CDS	21770134	21770238	.	-	0	ID=LotjaGi3g1v0159600.1.CDS.4;Parent=LotjaGi3g1v0159600.1
LjG1.1_chr3	PGSB	exon	21770337	21770498	.	-	.	ID=LotjaGi3g1v0159600.1.exon.5;Parent=LotjaGi3g1v0159600.1
LjG1.1_chr3	PGSB	CDS	21770337	21770498	.	-	0	ID=LotjaGi3g1v0159600.1.CDS.5;Parent=LotjaGi3g1v0159600.1
LjG1.1_chr3	PGSB	exon	21772197	21772304	.	-	.	ID=LotjaGi3g1v0159600.1.exon.6;Parent=LotjaGi3g1v0159600.1
LjG1.1_chr3	PGSB	CDS	21772197	21772304	.	-	0	ID=LotjaGi3g1v0159600.1.CDS.6;Parent=LotjaGi3g1v0159600.1
LjG1.1_chr3	PGSB	exon	21772490	21772563	.	-	.	ID=LotjaGi3g1v0159600.1.exon.7;Parent=LotjaGi3g1v0159600.1
LjG1.1_chr3	PGSB	CDS	21772490	21772563	.	-	2	ID=LotjaGi3g1v0159600.1.CDS.7;Parent=LotjaGi3g1v0159600.1
LjG1.1_chr3	PGSB	exon	21772777	21772852	.	-	.	ID=LotjaGi3g1v0159600.1.exon.8;Parent=LotjaGi3g1v0159600.1
LjG1.1_chr3	PGSB	CDS	21772777	21772852	.	-	0	ID=LotjaGi3g1v0159600.1.CDS.8;Parent=LotjaGi3g1v0159600.1
LjG1.1_chr3	PGSB	exon	21772941	21773028	.	-	.	ID=LotjaGi3g1v0159600.1.exon.9;Parent=LotjaGi3g1v0159600.1
LjG1.1_chr3	PGSB	CDS	21772941	21773028	.	-	1	ID=LotjaGi3g1v0159600.1.CDS.9;Parent=LotjaGi3g1v0159600.1
LjG1.1_chr3	PGSB	exon	21773959	21774027	.	-	.	ID=LotjaGi3g1v0159600.1.exon.10;Parent=LotjaGi3g1v0159600.1
LjG1.1_chr3	PGSB	CDS	21773959	21774027	.	-	1	ID=LotjaGi3g1v0159600.1.CDS.10;Parent=LotjaGi3g1v0159600.1
LjG1.1_chr3	PGSB	exon	21774223	21774353	.	-	.	ID=LotjaGi3g1v0159600.1.exon.11;Parent=LotjaGi3g1v0159600.1
LjG1.1_chr3	PGSB	CDS	21774223	21774353	.	-	0	ID=LotjaGi3g1v0159600.1.CDS.11;Parent=LotjaGi3g1v0159600.1
LjG1.1_chr3	PGSB	exon	21774503	21774743	.	-	.	ID=LotjaGi3g1v0159600.1.exon.12;Parent=LotjaGi3g1v0159600.1
LjG1.1_chr3	PGSB	CDS	21774503	21774743	.	-	1	ID=LotjaGi3g1v0159600.1.CDS.12;Parent=LotjaGi3g1v0159600.1
LjG1.1_chr3	PGSB	exon	21774978	21775050	.	-	.	ID=LotjaGi3g1v0159600.1.exon.13;Parent=LotjaGi3g1v0159600.1
LjG1.1_chr3	PGSB	CDS	21774978	21775050	.	-	2	ID=LotjaGi3g1v0159600.1.CDS.13;Parent=LotjaGi3g1v0159600.1
LjG1.1_chr3	PGSB	exon	21776830	21776872	.	-	.	ID=LotjaGi3g1v0159600.1.exon.14;Parent=LotjaGi3g1v0159600.1
LjG1.1_chr3	PGSB	CDS	21776830	21776872	.	-	0	ID=LotjaGi3g1v0159600.1.CDS.14;Parent=LotjaGi3g1v0159600.1
LjG1.1_chr3	PGSB	exon	21777258	21777338	.	-	.	ID=LotjaGi3g1v0159600.1.exon.15;Parent=LotjaGi3g1v0159600.1
LjG1.1_chr3	PGSB	CDS	21777258	21777338	.	-	0	ID=LotjaGi3g1v0159600.1.CDS.15;Parent=LotjaGi3g1v0159600.1
LjG1.1_chr3	PGSB	CDS	21778195	21778218	.	-	0	ID=LotjaGi3g1v0159600.1.CDS.16;Parent=LotjaGi3g1v0159600.1
LjG1.1_chr3	PGSB	exon	21778195	21778300	.	-	.	ID=LotjaGi3g1v0159600.1.exon.16;Parent=LotjaGi3g1v0159600.1
LjG1.1_chr3	PGSB	five_prime_UTR	21778219	21778300	.	-	.	ID=LotjaGi3g1v0159600.1.five_prime_UTR.2;Parent=LotjaGi3g1v0159600.1
LjG1.1_chr3	PGSB	exon	21778484	21778761	.	-	.	ID=LotjaGi3g1v0159600.1.exon.17;Parent=LotjaGi3g1v0159600.1
LjG1.1_chr3	PGSB	five_prime_UTR	21778484	21778761	.	-	.	ID=LotjaGi3g1v0159600.1.five_prime_UTR.3;Parent=LotjaGi3g1v0159600.1
###
LjG1.1_chr3	PGSB	gene	21782092	21784516	.	+	.	ID=LotjaGi3g1v0159700
LjG1.1_chr3	PGSB	five_prime_UTR	21782092	21782176	.	+	.	ID=LotjaGi3g1v0159700.1.five_prime_UTR.1;Parent=LotjaGi3g1v0159700.1
LjG1.1_chr3	PGSB	exon	21782092	21782297	.	+	.	ID=LotjaGi3g1v0159700.1.exon.1;Parent=LotjaGi3g1v0159700.1
LjG1.1_chr3	PGSB	CDS	21782177	21782297	.	+	0	ID=LotjaGi3g1v0159700.1.CDS.1;Parent=LotjaGi3g1v0159700.1
LjG1.1_chr3	PGSB	exon	21782420	21782516	.	+	.	ID=LotjaGi3g1v0159700.1.exon.2;Parent=LotjaGi3g1v0159700.1
LjG1.1_chr3	PGSB	CDS	21782420	21782516	.	+	2	ID=LotjaGi3g1v0159700.1.CDS.2;Parent=LotjaGi3g1v0159700.1
LjG1.1_chr3	PGSB	exon	21782598	21782719	.	+	.	ID=LotjaGi3g1v0159700.1.exon.3;Parent=LotjaGi3g1v0159700.1
LjG1.1_chr3	PGSB	CDS	21782598	21782719	.	+	1	ID=LotjaGi3g1v0159700.1.CDS.3;Parent=LotjaGi3g1v0159700.1
LjG1.1_chr3	PGSB	exon	21782823	21782907	.	+	.	ID=LotjaGi3g1v0159700.1.exon.4;Parent=LotjaGi3g1v0159700.1
LjG1.1_chr3	PGSB	CDS	21782823	21782907	.	+	2	ID=LotjaGi3g1v0159700.1.CDS.4;Parent=LotjaGi3g1v0159700.1
LjG1.1_chr3	PGSB	exon	21783006	21783141	.	+	.	ID=LotjaGi3g1v0159700.1.exon.5;Parent=LotjaGi3g1v0159700.1
LjG1.1_chr3	PGSB	CDS	21783006	21783141	.	+	1	ID=LotjaGi3g1v0159700.1.CDS.5;Parent=LotjaGi3g1v0159700.1
LjG1.1_chr3	PGSB	exon	21783222	21783376	.	+	.	ID=LotjaGi3g1v0159700.1.exon.6;Parent=LotjaGi3g1v0159700.1
LjG1.1_chr3	PGSB	CDS	21783222	21783376	.	+	0	ID=LotjaGi3g1v0159700.1.CDS.6;Parent=LotjaGi3g1v0159700.1
LjG1.1_chr3	PGSB	exon	21783461	21783578	.	+	.	ID=LotjaGi3g1v0159700.1.exon.7;Parent=LotjaGi3g1v0159700.1
LjG1.1_chr3	PGSB	CDS	21783461	21783578	.	+	1	ID=LotjaGi3g1v0159700.1.CDS.7;Parent=LotjaGi3g1v0159700.1
LjG1.1_chr3	PGSB	exon	21783692	21783880	.	+	.	ID=LotjaGi3g1v0159700.1.exon.8;Parent=LotjaGi3g1v0159700.1
LjG1.1_chr3	PGSB	CDS	21783692	21783880	.	+	0	ID=LotjaGi3g1v0159700.1.CDS.8;Parent=LotjaGi3g1v0159700.1
LjG1.1_chr3	PGSB	CDS	21784008	21784253	.	+	0	ID=LotjaGi3g1v0159700.1.CDS.9;Parent=LotjaGi3g1v0159700.1
LjG1.1_chr3	PGSB	exon	21784008	21784516	.	+	.	ID=LotjaGi3g1v0159700.1.exon.9;Parent=LotjaGi3g1v0159700.1
LjG1.1_chr3	PGSB	three_prime_UTR	21784254	21784516	.	+	.	ID=LotjaGi3g1v0159700.1.three_prime_UTR.2;Parent=LotjaGi3g1v0159700.1
###
LjG1.1_chr3	PGSB	gene	21790714	21791150	.	+	.	ID=LotjaGi3g1v0159800_LC
LjG1.1_chr3	PGSB	five_prime_UTR	21790714	21790714	.	+	.	ID=LotjaGi3g1v0159800_LC.1.five_prime_UTR.1;Parent=LotjaGi3g1v0159800_LC.1
LjG1.1_chr3	PGSB	exon	21790714	21791150	.	+	.	ID=LotjaGi3g1v0159800_LC.1.exon.1;Parent=LotjaGi3g1v0159800_LC.1
LjG1.1_chr3	PGSB	CDS	21790715	21791149	.	+	0	ID=LotjaGi3g1v0159800_LC.1.CDS.1;Parent=LotjaGi3g1v0159800_LC.1
LjG1.1_chr3	PGSB	three_prime_UTR	21791150	21791150	.	+	.	ID=LotjaGi3g1v0159800_LC.1.three_prime_UTR.2;Parent=LotjaGi3g1v0159800_LC.1
###
LjG1.1_chr3	PGSB	gene	21792537	21794632	.	+	.	ID=LotjaGi3g1v0159900_LC
LjG1.1_chr3	PGSB	five_prime_UTR	21792537	21793480	.	+	.	ID=LotjaGi3g1v0159900_LC.1.five_prime_UTR.1;Parent=LotjaGi3g1v0159900_LC.1
LjG1.1_chr3	PGSB	exon	21792537	21793552	.	+	.	ID=LotjaGi3g1v0159900_LC.1.exon.1;Parent=LotjaGi3g1v0159900_LC.1
LjG1.1_chr3	PGSB	CDS	21793481	21793552	.	+	0	ID=LotjaGi3g1v0159900_LC.1.CDS.1;Parent=LotjaGi3g1v0159900_LC.1
LjG1.1_chr3	PGSB	exon	21793653	21794093	.	+	.	ID=LotjaGi3g1v0159900_LC.1.exon.2;Parent=LotjaGi3g1v0159900_LC.1
LjG1.1_chr3	PGSB	CDS	21793653	21794093	.	+	0	ID=LotjaGi3g1v0159900_LC.1.CDS.2;Parent=LotjaGi3g1v0159900_LC.1
LjG1.1_chr3	PGSB	CDS	21794169	21794459	.	+	0	ID=LotjaGi3g1v0159900_LC.1.CDS.3;Parent=LotjaGi3g1v0159900_LC.1
LjG1.1_chr3	PGSB	exon	21794169	21794632	.	+	.	ID=LotjaGi3g1v0159900_LC.1.exon.3;Parent=LotjaGi3g1v0159900_LC.1
LjG1.1_chr3	PGSB	three_prime_UTR	21794460	21794632	.	+	.	ID=LotjaGi3g1v0159900_LC.1.three_prime_UTR.2;Parent=LotjaGi3g1v0159900_LC.1
###
LjG1.1_chr3	PGSB	gene	21808166	21808529	.	+	.	ID=LotjaGi3g1v0160000_LC
LjG1.1_chr3	PGSB	five_prime_UTR	21808166	21808166	.	+	.	ID=LotjaGi3g1v0160000_LC.1.five_prime_UTR.1;Parent=LotjaGi3g1v0160000_LC.1
LjG1.1_chr3	PGSB	exon	21808166	21808529	.	+	.	ID=LotjaGi3g1v0160000_LC.1.exon.1;Parent=LotjaGi3g1v0160000_LC.1
LjG1.1_chr3	PGSB	CDS	21808167	21808529	.	+	0	ID=LotjaGi3g1v0160000_LC.1.CDS.1;Parent=LotjaGi3g1v0160000_LC.1
###
LjG1.1_chr3	PGSB	gene	21809814	21812262	.	+	.	ID=LotjaGi3g1v0160100_LC
LjG1.1_chr3	PGSB	five_prime_UTR	21809814	21809966	.	+	.	ID=LotjaGi3g1v0160100_LC.1.five_prime_UTR.1;Parent=LotjaGi3g1v0160100_LC.1
LjG1.1_chr3	PGSB	exon	21809814	21810312	.	+	.	ID=LotjaGi3g1v0160100_LC.1.exon.1;Parent=LotjaGi3g1v0160100_LC.1
LjG1.1_chr3	PGSB	CDS	21809967	21810312	.	+	0	ID=LotjaGi3g1v0160100_LC.1.CDS.1;Parent=LotjaGi3g1v0160100_LC.1
LjG1.1_chr3	PGSB	CDS	21810460	21812129	.	+	2	ID=LotjaGi3g1v0160100_LC.1.CDS.2;Parent=LotjaGi3g1v0160100_LC.1
LjG1.1_chr3	PGSB	exon	21810460	21812262	.	+	.	ID=LotjaGi3g1v0160100_LC.1.exon.2;Parent=LotjaGi3g1v0160100_LC.1
LjG1.1_chr3	PGSB	three_prime_UTR	21812130	21812262	.	+	.	ID=LotjaGi3g1v0160100_LC.1.three_prime_UTR.2;Parent=LotjaGi3g1v0160100_LC.1
###
LjG1.1_chr3	PGSB	gene	21812804	21813898	.	-	.	ID=LotjaGi3g1v0160200
LjG1.1_chr3	PGSB	three_prime_UTR	21812804	21813206	.	-	.	ID=LotjaGi3g1v0160200.1.three_prime_UTR.1;Parent=LotjaGi3g1v0160200.1
LjG1.1_chr3	PGSB	exon	21812804	21813435	.	-	.	ID=LotjaGi3g1v0160200.1.exon.1;Parent=LotjaGi3g1v0160200.1
LjG1.1_chr3	PGSB	CDS	21813207	21813435	.	-	1	ID=LotjaGi3g1v0160200.1.CDS.1;Parent=LotjaGi3g1v0160200.1
LjG1.1_chr3	PGSB	CDS	21813624	21813709	.	-	0	ID=LotjaGi3g1v0160200.1.CDS.2;Parent=LotjaGi3g1v0160200.1
LjG1.1_chr3	PGSB	exon	21813624	21813898	.	-	.	ID=LotjaGi3g1v0160200.1.exon.2;Parent=LotjaGi3g1v0160200.1
LjG1.1_chr3	PGSB	five_prime_UTR	21813710	21813898	.	-	.	ID=LotjaGi3g1v0160200.1.five_prime_UTR.2;Parent=LotjaGi3g1v0160200.1
###
LjG1.1_chr3	PGSB	gene	21823492	21824831	.	+	.	ID=LotjaGi3g1v0160300_LC
LjG1.1_chr3	PGSB	five_prime_UTR	21823492	21824266	.	+	.	ID=LotjaGi3g1v0160300_LC.1.five_prime_UTR.1;Parent=LotjaGi3g1v0160300_LC.1
LjG1.1_chr3	PGSB	exon	21823492	21824831	.	+	.	ID=LotjaGi3g1v0160300_LC.1.exon.1;Parent=LotjaGi3g1v0160300_LC.1
LjG1.1_chr3	PGSB	CDS	21824267	21824608	.	+	0	ID=LotjaGi3g1v0160300_LC.1.CDS.1;Parent=LotjaGi3g1v0160300_LC.1
LjG1.1_chr3	PGSB	three_prime_UTR	21824609	21824831	.	+	.	ID=LotjaGi3g1v0160300_LC.1.three_prime_UTR.2;Parent=LotjaGi3g1v0160300_LC.1
###
LjG1.1_chr3	PGSB	gene	21864197	21866124	.	-	.	ID=LotjaGi3g1v0160400_LC
LjG1.1_chr3	PGSB	five_prime_UTR	21864197	21865047	.	-	.	ID=LotjaGi3g1v0160400_LC.1.five_prime_UTR.1;Parent=LotjaGi3g1v0160400_LC.1
LjG1.1_chr3	PGSB	exon	21864197	21866124	.	-	.	ID=LotjaGi3g1v0160400_LC.1.exon.1;Parent=LotjaGi3g1v0160400_LC.1
LjG1.1_chr3	PGSB	CDS	21865048	21865836	.	-	0	ID=LotjaGi3g1v0160400_LC.1.CDS.1;Parent=LotjaGi3g1v0160400_LC.1
LjG1.1_chr3	PGSB	three_prime_UTR	21865837	21866124	.	-	.	ID=LotjaGi3g1v0160400_LC.1.three_prime_UTR.2;Parent=LotjaGi3g1v0160400_LC.1
###
LjG1.1_chr3	PGSB	gene	21869411	21872558	.	-	.	ID=LotjaGi3g1v0160500
LjG1.1_chr3	PGSB	exon	21869411	21869807	.	-	.	ID=LotjaGi3g1v0160500.1.exon.1;Parent=LotjaGi3g1v0160500.1
LjG1.1_chr3	PGSB	three_prime_UTR	21869411	21869807	.	-	.	ID=LotjaGi3g1v0160500.1.three_prime_UTR.1;Parent=LotjaGi3g1v0160500.1
LjG1.1_chr3	PGSB	three_prime_UTR	21870289	21870299	.	-	.	ID=LotjaGi3g1v0160500.1.three_prime_UTR.2;Parent=LotjaGi3g1v0160500.1
LjG1.1_chr3	PGSB	exon	21870289	21870394	.	-	.	ID=LotjaGi3g1v0160500.1.exon.2;Parent=LotjaGi3g1v0160500.1
LjG1.1_chr3	PGSB	CDS	21870300	21870394	.	-	2	ID=LotjaGi3g1v0160500.1.CDS.1;Parent=LotjaGi3g1v0160500.1
LjG1.1_chr3	PGSB	exon	21871282	21871457	.	-	.	ID=LotjaGi3g1v0160500.1.exon.3;Parent=LotjaGi3g1v0160500.1
LjG1.1_chr3	PGSB	CDS	21871282	21871457	.	-	1	ID=LotjaGi3g1v0160500.1.CDS.2;Parent=LotjaGi3g1v0160500.1
LjG1.1_chr3	PGSB	exon	21871579	21871637	.	-	.	ID=LotjaGi3g1v0160500.1.exon.4;Parent=LotjaGi3g1v0160500.1
LjG1.1_chr3	PGSB	CDS	21871579	21871637	.	-	0	ID=LotjaGi3g1v0160500.1.CDS.3;Parent=LotjaGi3g1v0160500.1
LjG1.1_chr3	PGSB	CDS	21872071	21872190	.	-	0	ID=LotjaGi3g1v0160500.1.CDS.4;Parent=LotjaGi3g1v0160500.1
LjG1.1_chr3	PGSB	exon	21872071	21872558	.	-	.	ID=LotjaGi3g1v0160500.1.exon.5;Parent=LotjaGi3g1v0160500.1
LjG1.1_chr3	PGSB	five_prime_UTR	21872191	21872558	.	-	.	ID=LotjaGi3g1v0160500.1.five_prime_UTR.3;Parent=LotjaGi3g1v0160500.1
###
LjG1.1_chr3	PGSB	gene	21872578	21875823	.	+	.	ID=LotjaGi3g1v0160600_LC
LjG1.1_chr3	PGSB	five_prime_UTR	21872578	21875288	.	+	.	ID=LotjaGi3g1v0160600_LC.2.five_prime_UTR.1;Parent=LotjaGi3g1v0160600_LC.2
LjG1.1_chr3	PGSB	exon	21872578	21875823	.	+	.	ID=LotjaGi3g1v0160600_LC.2.exon.1;Parent=LotjaGi3g1v0160600_LC.2
LjG1.1_chr3	PGSB	CDS	21875289	21875639	.	+	0	ID=LotjaGi3g1v0160600_LC.2.CDS.1;Parent=LotjaGi3g1v0160600_LC.2
LjG1.1_chr3	PGSB	three_prime_UTR	21875640	21875823	.	+	.	ID=LotjaGi3g1v0160600_LC.2.three_prime_UTR.2;Parent=LotjaGi3g1v0160600_LC.2
###
LjG1.1_chr3	PGSB	gene	21877121	21880869	.	-	.	ID=LotjaGi3g1v0160700
LjG1.1_chr3	PGSB	three_prime_UTR	21877121	21877630	.	-	.	ID=LotjaGi3g1v0160700.1.three_prime_UTR.1;Parent=LotjaGi3g1v0160700.1
LjG1.1_chr3	PGSB	exon	21877121	21878113	.	-	.	ID=LotjaGi3g1v0160700.1.exon.1;Parent=LotjaGi3g1v0160700.1
LjG1.1_chr3	PGSB	CDS	21877631	21878113	.	-	0	ID=LotjaGi3g1v0160700.1.CDS.1;Parent=LotjaGi3g1v0160700.1
LjG1.1_chr3	PGSB	exon	21878893	21879315	.	-	.	ID=LotjaGi3g1v0160700.1.exon.2;Parent=LotjaGi3g1v0160700.1
LjG1.1_chr3	PGSB	CDS	21878893	21879315	.	-	0	ID=LotjaGi3g1v0160700.1.CDS.2;Parent=LotjaGi3g1v0160700.1
LjG1.1_chr3	PGSB	exon	21879411	21879491	.	-	.	ID=LotjaGi3g1v0160700.1.exon.3;Parent=LotjaGi3g1v0160700.1
LjG1.1_chr3	PGSB	CDS	21879411	21879491	.	-	0	ID=LotjaGi3g1v0160700.1.CDS.3;Parent=LotjaGi3g1v0160700.1
LjG1.1_chr3	PGSB	exon	21879956	21880137	.	-	.	ID=LotjaGi3g1v0160700.1.exon.4;Parent=LotjaGi3g1v0160700.1
LjG1.1_chr3	PGSB	CDS	21879956	21880137	.	-	2	ID=LotjaGi3g1v0160700.1.CDS.4;Parent=LotjaGi3g1v0160700.1
LjG1.1_chr3	PGSB	CDS	21880369	21880666	.	-	0	ID=LotjaGi3g1v0160700.1.CDS.5;Parent=LotjaGi3g1v0160700.1
LjG1.1_chr3	PGSB	exon	21880369	21880869	.	-	.	ID=LotjaGi3g1v0160700.1.exon.5;Parent=LotjaGi3g1v0160700.1
LjG1.1_chr3	PGSB	five_prime_UTR	21880667	21880869	.	-	.	ID=LotjaGi3g1v0160700.1.five_prime_UTR.2;Parent=LotjaGi3g1v0160700.1
###
LjG1.1_chr3	PGSB	gene	21881544	21887025	.	-	.	ID=LotjaGi3g1v0160800_LC
LjG1.1_chr3	PGSB	three_prime_UTR	21881544	21882031	.	-	.	ID=LotjaGi3g1v0160800_LC.1.three_prime_UTR.1;Parent=LotjaGi3g1v0160800_LC.1
LjG1.1_chr3	PGSB	exon	21881544	21883297	.	-	.	ID=LotjaGi3g1v0160800_LC.1.exon.1;Parent=LotjaGi3g1v0160800_LC.1
LjG1.1_chr3	PGSB	CDS	21882032	21882418	.	-	0	ID=LotjaGi3g1v0160800_LC.1.CDS.1;Parent=LotjaGi3g1v0160800_LC.1
LjG1.1_chr3	PGSB	five_prime_UTR	21882419	21883297	.	-	.	ID=LotjaGi3g1v0160800_LC.1.five_prime_UTR.2;Parent=LotjaGi3g1v0160800_LC.1
LjG1.1_chr3	PGSB	exon	21883377	21884378	.	-	.	ID=LotjaGi3g1v0160800_LC.1.exon.2;Parent=LotjaGi3g1v0160800_LC.1
LjG1.1_chr3	PGSB	five_prime_UTR	21883377	21884378	.	-	.	ID=LotjaGi3g1v0160800_LC.1.five_prime_UTR.3;Parent=LotjaGi3g1v0160800_LC.1
LjG1.1_chr3	PGSB	exon	21884463	21884598	.	-	.	ID=LotjaGi3g1v0160800_LC.1.exon.3;Parent=LotjaGi3g1v0160800_LC.1
LjG1.1_chr3	PGSB	five_prime_UTR	21884463	21884598	.	-	.	ID=LotjaGi3g1v0160800_LC.1.five_prime_UTR.4;Parent=LotjaGi3g1v0160800_LC.1
LjG1.1_chr3	PGSB	exon	21884691	21884775	.	-	.	ID=LotjaGi3g1v0160800_LC.1.exon.4;Parent=LotjaGi3g1v0160800_LC.1
LjG1.1_chr3	PGSB	five_prime_UTR	21884691	21884775	.	-	.	ID=LotjaGi3g1v0160800_LC.1.five_prime_UTR.5;Parent=LotjaGi3g1v0160800_LC.1
LjG1.1_chr3	PGSB	exon	21886240	21887025	.	-	.	ID=LotjaGi3g1v0160800_LC.1.exon.5;Parent=LotjaGi3g1v0160800_LC.1
LjG1.1_chr3	PGSB	five_prime_UTR	21886240	21887025	.	-	.	ID=LotjaGi3g1v0160800_LC.1.five_prime_UTR.6;Parent=LotjaGi3g1v0160800_LC.1
###
LjG1.1_chr3	PGSB	gene	21899496	21901713	.	-	.	ID=LotjaGi3g1v0160900
LjG1.1_chr3	PGSB	three_prime_UTR	21899496	21899911	.	-	.	ID=LotjaGi3g1v0160900.1.three_prime_UTR.1;Parent=LotjaGi3g1v0160900.1
LjG1.1_chr3	PGSB	exon	21899496	21900286	.	-	.	ID=LotjaGi3g1v0160900.1.exon.1;Parent=LotjaGi3g1v0160900.1
LjG1.1_chr3	PGSB	CDS	21899912	21900286	.	-	0	ID=LotjaGi3g1v0160900.1.CDS.1;Parent=LotjaGi3g1v0160900.1
LjG1.1_chr3	PGSB	CDS	21901436	21901633	.	-	0	ID=LotjaGi3g1v0160900.1.CDS.2;Parent=LotjaGi3g1v0160900.1
LjG1.1_chr3	PGSB	exon	21901436	21901713	.	-	.	ID=LotjaGi3g1v0160900.1.exon.2;Parent=LotjaGi3g1v0160900.1
LjG1.1_chr3	PGSB	five_prime_UTR	21901634	21901713	.	-	.	ID=LotjaGi3g1v0160900.1.five_prime_UTR.2;Parent=LotjaGi3g1v0160900.1
###
LjG1.1_chr3	PGSB	gene	21905271	21910734	.	-	.	ID=LotjaGi3g1v0161000
LjG1.1_chr3	PGSB	three_prime_UTR	21905271	21906144	.	-	.	ID=LotjaGi3g1v0161000.1.three_prime_UTR.1;Parent=LotjaGi3g1v0161000.1
LjG1.1_chr3	PGSB	exon	21905271	21907656	.	-	.	ID=LotjaGi3g1v0161000.1.exon.1;Parent=LotjaGi3g1v0161000.1
LjG1.1_chr3	PGSB	CDS	21906145	21907656	.	-	0	ID=LotjaGi3g1v0161000.1.CDS.1;Parent=LotjaGi3g1v0161000.1
LjG1.1_chr3	PGSB	exon	21908059	21908751	.	-	.	ID=LotjaGi3g1v0161000.1.exon.2;Parent=LotjaGi3g1v0161000.1
LjG1.1_chr3	PGSB	CDS	21908059	21908751	.	-	0	ID=LotjaGi3g1v0161000.1.CDS.2;Parent=LotjaGi3g1v0161000.1
LjG1.1_chr3	PGSB	CDS	21909161	21910453	.	-	0	ID=LotjaGi3g1v0161000.1.CDS.3;Parent=LotjaGi3g1v0161000.1
LjG1.1_chr3	PGSB	exon	21909161	21910734	.	-	.	ID=LotjaGi3g1v0161000.1.exon.3;Parent=LotjaGi3g1v0161000.1
LjG1.1_chr3	PGSB	five_prime_UTR	21910454	21910734	.	-	.	ID=LotjaGi3g1v0161000.1.five_prime_UTR.2;Parent=LotjaGi3g1v0161000.1
###
LjG1.1_chr3	PGSB	gene	21950391	21960733	.	+	.	ID=LotjaGi3g1v0161100
LjG1.1_chr3	PGSB	exon	21950391	21950596	.	+	.	ID=LotjaGi3g1v0161100.1.exon.1;Parent=LotjaGi3g1v0161100.1
LjG1.1_chr3	PGSB	five_prime_UTR	21950391	21950596	.	+	.	ID=LotjaGi3g1v0161100.1.five_prime_UTR.1;Parent=LotjaGi3g1v0161100.1
LjG1.1_chr3	PGSB	five_prime_UTR	21951470	21951488	.	+	.	ID=LotjaGi3g1v0161100.1.five_prime_UTR.2;Parent=LotjaGi3g1v0161100.1
LjG1.1_chr3	PGSB	exon	21951470	21951508	.	+	.	ID=LotjaGi3g1v0161100.1.exon.2;Parent=LotjaGi3g1v0161100.1
LjG1.1_chr3	PGSB	CDS	21951489	21951508	.	+	0	ID=LotjaGi3g1v0161100.1.CDS.1;Parent=LotjaGi3g1v0161100.1
LjG1.1_chr3	PGSB	exon	21956738	21956909	.	+	.	ID=LotjaGi3g1v0161100.1.exon.3;Parent=LotjaGi3g1v0161100.1
LjG1.1_chr3	PGSB	CDS	21956738	21956909	.	+	1	ID=LotjaGi3g1v0161100.1.CDS.2;Parent=LotjaGi3g1v0161100.1
LjG1.1_chr3	PGSB	CDS	21957683	21959137	.	+	0	ID=LotjaGi3g1v0161100.1.CDS.3;Parent=LotjaGi3g1v0161100.1
LjG1.1_chr3	PGSB	exon	21957683	21960733	.	+	.	ID=LotjaGi3g1v0161100.1.exon.4;Parent=LotjaGi3g1v0161100.1
LjG1.1_chr3	PGSB	three_prime_UTR	21959138	21960733	.	+	.	ID=LotjaGi3g1v0161100.1.three_prime_UTR.3;Parent=LotjaGi3g1v0161100.1
###
LjG1.1_chr3	PGSB	gene	21974747	21977331	.	+	.	ID=LotjaGi3g1v0161200_LC
LjG1.1_chr3	PGSB	exon	21974747	21974973	.	+	.	ID=LotjaGi3g1v0161200_LC.1.exon.1;Parent=LotjaGi3g1v0161200_LC.1
LjG1.1_chr3	PGSB	five_prime_UTR	21974747	21974973	.	+	.	ID=LotjaGi3g1v0161200_LC.1.five_prime_UTR.1;Parent=LotjaGi3g1v0161200_LC.1
LjG1.1_chr3	PGSB	five_prime_UTR	21976192	21976231	.	+	.	ID=LotjaGi3g1v0161200_LC.1.five_prime_UTR.2;Parent=LotjaGi3g1v0161200_LC.1
LjG1.1_chr3	PGSB	exon	21976192	21977331	.	+	.	ID=LotjaGi3g1v0161200_LC.1.exon.2;Parent=LotjaGi3g1v0161200_LC.1
LjG1.1_chr3	PGSB	CDS	21976232	21977173	.	+	0	ID=LotjaGi3g1v0161200_LC.1.CDS.1;Parent=LotjaGi3g1v0161200_LC.1
LjG1.1_chr3	PGSB	three_prime_UTR	21977174	21977331	.	+	.	ID=LotjaGi3g1v0161200_LC.1.three_prime_UTR.3;Parent=LotjaGi3g1v0161200_LC.1
###
LjG1.1_chr3	PGSB	gene	21995763	21998254	.	+	.	ID=LotjaGi3g1v0161300_LC
LjG1.1_chr3	PGSB	five_prime_UTR	21995763	21995842	.	+	.	ID=LotjaGi3g1v0161300_LC.1.five_prime_UTR.1;Parent=LotjaGi3g1v0161300_LC.1
LjG1.1_chr3	PGSB	exon	21995763	21998254	.	+	.	ID=LotjaGi3g1v0161300_LC.1.exon.1;Parent=LotjaGi3g1v0161300_LC.1
LjG1.1_chr3	PGSB	CDS	21995843	21998254	.	+	0	ID=LotjaGi3g1v0161300_LC.1.CDS.1;Parent=LotjaGi3g1v0161300_LC.1
###
LjG1.1_chr3	PGSB	gene	22010208	22017407	.	+	.	ID=LotjaGi3g1v0161400
LjG1.1_chr3	PGSB	five_prime_UTR	22010208	22010989	.	+	.	ID=LotjaGi3g1v0161400.1.five_prime_UTR.1;Parent=LotjaGi3g1v0161400.1
LjG1.1_chr3	PGSB	exon	22010208	22011154	.	+	.	ID=LotjaGi3g1v0161400.1.exon.1;Parent=LotjaGi3g1v0161400.1
LjG1.1_chr3	PGSB	CDS	22010990	22011154	.	+	0	ID=LotjaGi3g1v0161400.1.CDS.1;Parent=LotjaGi3g1v0161400.1
LjG1.1_chr3	PGSB	exon	22011230	22011325	.	+	.	ID=LotjaGi3g1v0161400.1.exon.2;Parent=LotjaGi3g1v0161400.1
LjG1.1_chr3	PGSB	CDS	22011230	22011325	.	+	0	ID=LotjaGi3g1v0161400.1.CDS.2;Parent=LotjaGi3g1v0161400.1
LjG1.1_chr3	PGSB	exon	22011510	22011622	.	+	.	ID=LotjaGi3g1v0161400.1.exon.3;Parent=LotjaGi3g1v0161400.1
LjG1.1_chr3	PGSB	CDS	22011510	22011622	.	+	0	ID=LotjaGi3g1v0161400.1.CDS.3;Parent=LotjaGi3g1v0161400.1
LjG1.1_chr3	PGSB	exon	22011701	22011767	.	+	.	ID=LotjaGi3g1v0161400.1.exon.4;Parent=LotjaGi3g1v0161400.1
LjG1.1_chr3	PGSB	CDS	22011701	22011767	.	+	1	ID=LotjaGi3g1v0161400.1.CDS.4;Parent=LotjaGi3g1v0161400.1
LjG1.1_chr3	PGSB	exon	22011852	22011944	.	+	.	ID=LotjaGi3g1v0161400.1.exon.5;Parent=LotjaGi3g1v0161400.1
LjG1.1_chr3	PGSB	CDS	22011852	22011944	.	+	0	ID=LotjaGi3g1v0161400.1.CDS.5;Parent=LotjaGi3g1v0161400.1
LjG1.1_chr3	PGSB	exon	22012102	22012245	.	+	.	ID=LotjaGi3g1v0161400.1.exon.6;Parent=LotjaGi3g1v0161400.1
LjG1.1_chr3	PGSB	CDS	22012102	22012245	.	+	0	ID=LotjaGi3g1v0161400.1.CDS.6;Parent=LotjaGi3g1v0161400.1
LjG1.1_chr3	PGSB	exon	22012393	22012481	.	+	.	ID=LotjaGi3g1v0161400.1.exon.7;Parent=LotjaGi3g1v0161400.1
LjG1.1_chr3	PGSB	CDS	22012393	22012481	.	+	0	ID=LotjaGi3g1v0161400.1.CDS.7;Parent=LotjaGi3g1v0161400.1
LjG1.1_chr3	PGSB	exon	22012630	22012735	.	+	.	ID=LotjaGi3g1v0161400.1.exon.8;Parent=LotjaGi3g1v0161400.1
LjG1.1_chr3	PGSB	CDS	22012630	22012735	.	+	1	ID=LotjaGi3g1v0161400.1.CDS.8;Parent=LotjaGi3g1v0161400.1
LjG1.1_chr3	PGSB	exon	22012843	22012930	.	+	.	ID=LotjaGi3g1v0161400.1.exon.9;Parent=LotjaGi3g1v0161400.1
LjG1.1_chr3	PGSB	CDS	22012843	22012930	.	+	0	ID=LotjaGi3g1v0161400.1.CDS.9;Parent=LotjaGi3g1v0161400.1
LjG1.1_chr3	PGSB	exon	22013136	22013254	.	+	.	ID=LotjaGi3g1v0161400.1.exon.10;Parent=LotjaGi3g1v0161400.1
LjG1.1_chr3	PGSB	CDS	22013136	22013254	.	+	2	ID=LotjaGi3g1v0161400.1.CDS.10;Parent=LotjaGi3g1v0161400.1
LjG1.1_chr3	PGSB	exon	22013610	22013771	.	+	.	ID=LotjaGi3g1v0161400.1.exon.11;Parent=LotjaGi3g1v0161400.1
LjG1.1_chr3	PGSB	CDS	22013610	22013771	.	+	0	ID=LotjaGi3g1v0161400.1.CDS.11;Parent=LotjaGi3g1v0161400.1
LjG1.1_chr3	PGSB	exon	22013943	22014142	.	+	.	ID=LotjaGi3g1v0161400.1.exon.12;Parent=LotjaGi3g1v0161400.1
LjG1.1_chr3	PGSB	CDS	22013943	22014142	.	+	0	ID=LotjaGi3g1v0161400.1.CDS.12;Parent=LotjaGi3g1v0161400.1
LjG1.1_chr3	PGSB	exon	22014232	22014326	.	+	.	ID=LotjaGi3g1v0161400.1.exon.13;Parent=LotjaGi3g1v0161400.1
LjG1.1_chr3	PGSB	CDS	22014232	22014326	.	+	1	ID=LotjaGi3g1v0161400.1.CDS.13;Parent=LotjaGi3g1v0161400.1
LjG1.1_chr3	PGSB	exon	22015070	22015179	.	+	.	ID=LotjaGi3g1v0161400.1.exon.14;Parent=LotjaGi3g1v0161400.1
LjG1.1_chr3	PGSB	CDS	22015070	22015179	.	+	2	ID=LotjaGi3g1v0161400.1.CDS.14;Parent=LotjaGi3g1v0161400.1
LjG1.1_chr3	PGSB	exon	22015358	22015471	.	+	.	ID=LotjaGi3g1v0161400.1.exon.15;Parent=LotjaGi3g1v0161400.1
LjG1.1_chr3	PGSB	CDS	22015358	22015471	.	+	0	ID=LotjaGi3g1v0161400.1.CDS.15;Parent=LotjaGi3g1v0161400.1
LjG1.1_chr3	PGSB	exon	22015836	22015937	.	+	.	ID=LotjaGi3g1v0161400.1.exon.16;Parent=LotjaGi3g1v0161400.1
LjG1.1_chr3	PGSB	CDS	22015836	22015937	.	+	0	ID=LotjaGi3g1v0161400.1.CDS.16;Parent=LotjaGi3g1v0161400.1
LjG1.1_chr3	PGSB	exon	22016085	22016296	.	+	.	ID=LotjaGi3g1v0161400.1.exon.17;Parent=LotjaGi3g1v0161400.1
LjG1.1_chr3	PGSB	CDS	22016085	22016296	.	+	0	ID=LotjaGi3g1v0161400.1.CDS.17;Parent=LotjaGi3g1v0161400.1
LjG1.1_chr3	PGSB	exon	22016380	22016716	.	+	.	ID=LotjaGi3g1v0161400.1.exon.18;Parent=LotjaGi3g1v0161400.1
LjG1.1_chr3	PGSB	CDS	22016380	22016716	.	+	1	ID=LotjaGi3g1v0161400.1.CDS.18;Parent=LotjaGi3g1v0161400.1
LjG1.1_chr3	PGSB	CDS	22016798	22016905	.	+	0	ID=LotjaGi3g1v0161400.1.CDS.19;Parent=LotjaGi3g1v0161400.1
LjG1.1_chr3	PGSB	exon	22016798	22017407	.	+	.	ID=LotjaGi3g1v0161400.1.exon.19;Parent=LotjaGi3g1v0161400.1
LjG1.1_chr3	PGSB	three_prime_UTR	22016906	22017407	.	+	.	ID=LotjaGi3g1v0161400.1.three_prime_UTR.2;Parent=LotjaGi3g1v0161400.1
###
LjG1.1_chr3	PGSB	gene	22018911	22026335	.	+	.	ID=LotjaGi3g1v0161500
LjG1.1_chr3	PGSB	exon	22018911	22019583	.	+	.	ID=LotjaGi3g1v0161500.1.exon.1;Parent=LotjaGi3g1v0161500.1
LjG1.1_chr3	PGSB	five_prime_UTR	22018911	22019583	.	+	.	ID=LotjaGi3g1v0161500.1.five_prime_UTR.1;Parent=LotjaGi3g1v0161500.1
LjG1.1_chr3	PGSB	exon	22019803	22019994	.	+	.	ID=LotjaGi3g1v0161500.1.exon.2;Parent=LotjaGi3g1v0161500.1
LjG1.1_chr3	PGSB	five_prime_UTR	22019803	22019994	.	+	.	ID=LotjaGi3g1v0161500.1.five_prime_UTR.2;Parent=LotjaGi3g1v0161500.1
LjG1.1_chr3	PGSB	five_prime_UTR	22020103	22020171	.	+	.	ID=LotjaGi3g1v0161500.1.five_prime_UTR.3;Parent=LotjaGi3g1v0161500.1
LjG1.1_chr3	PGSB	exon	22020103	22020492	.	+	.	ID=LotjaGi3g1v0161500.1.exon.3;Parent=LotjaGi3g1v0161500.1
LjG1.1_chr3	PGSB	CDS	22020172	22020492	.	+	0	ID=LotjaGi3g1v0161500.1.CDS.1;Parent=LotjaGi3g1v0161500.1
LjG1.1_chr3	PGSB	exon	22020684	22020758	.	+	.	ID=LotjaGi3g1v0161500.1.exon.4;Parent=LotjaGi3g1v0161500.1
LjG1.1_chr3	PGSB	CDS	22020684	22020758	.	+	0	ID=LotjaGi3g1v0161500.1.CDS.2;Parent=LotjaGi3g1v0161500.1
LjG1.1_chr3	PGSB	exon	22020842	22020886	.	+	.	ID=LotjaGi3g1v0161500.1.exon.5;Parent=LotjaGi3g1v0161500.1
LjG1.1_chr3	PGSB	CDS	22020842	22020886	.	+	0	ID=LotjaGi3g1v0161500.1.CDS.3;Parent=LotjaGi3g1v0161500.1
LjG1.1_chr3	PGSB	exon	22021200	22021274	.	+	.	ID=LotjaGi3g1v0161500.1.exon.6;Parent=LotjaGi3g1v0161500.1
LjG1.1_chr3	PGSB	CDS	22021200	22021274	.	+	0	ID=LotjaGi3g1v0161500.1.CDS.4;Parent=LotjaGi3g1v0161500.1
LjG1.1_chr3	PGSB	exon	22021909	22021996	.	+	.	ID=LotjaGi3g1v0161500.1.exon.7;Parent=LotjaGi3g1v0161500.1
LjG1.1_chr3	PGSB	CDS	22021909	22021996	.	+	0	ID=LotjaGi3g1v0161500.1.CDS.5;Parent=LotjaGi3g1v0161500.1
LjG1.1_chr3	PGSB	exon	22022139	22022263	.	+	.	ID=LotjaGi3g1v0161500.1.exon.8;Parent=LotjaGi3g1v0161500.1
LjG1.1_chr3	PGSB	CDS	22022139	22022263	.	+	2	ID=LotjaGi3g1v0161500.1.CDS.6;Parent=LotjaGi3g1v0161500.1
LjG1.1_chr3	PGSB	exon	22022732	22022827	.	+	.	ID=LotjaGi3g1v0161500.1.exon.9;Parent=LotjaGi3g1v0161500.1
LjG1.1_chr3	PGSB	CDS	22022732	22022827	.	+	0	ID=LotjaGi3g1v0161500.1.CDS.7;Parent=LotjaGi3g1v0161500.1
LjG1.1_chr3	PGSB	exon	22023691	22023757	.	+	.	ID=LotjaGi3g1v0161500.1.exon.10;Parent=LotjaGi3g1v0161500.1
LjG1.1_chr3	PGSB	CDS	22023691	22023757	.	+	0	ID=LotjaGi3g1v0161500.1.CDS.8;Parent=LotjaGi3g1v0161500.1
LjG1.1_chr3	PGSB	exon	22023853	22023968	.	+	.	ID=LotjaGi3g1v0161500.1.exon.11;Parent=LotjaGi3g1v0161500.1
LjG1.1_chr3	PGSB	CDS	22023853	22023968	.	+	2	ID=LotjaGi3g1v0161500.1.CDS.9;Parent=LotjaGi3g1v0161500.1
LjG1.1_chr3	PGSB	exon	22024081	22024159	.	+	.	ID=LotjaGi3g1v0161500.1.exon.12;Parent=LotjaGi3g1v0161500.1
LjG1.1_chr3	PGSB	CDS	22024081	22024159	.	+	0	ID=LotjaGi3g1v0161500.1.CDS.10;Parent=LotjaGi3g1v0161500.1
LjG1.1_chr3	PGSB	CDS	22024432	22024577	.	+	2	ID=LotjaGi3g1v0161500.1.CDS.11;Parent=LotjaGi3g1v0161500.1
LjG1.1_chr3	PGSB	exon	22024432	22026335	.	+	.	ID=LotjaGi3g1v0161500.1.exon.13;Parent=LotjaGi3g1v0161500.1
LjG1.1_chr3	PGSB	three_prime_UTR	22024578	22026335	.	+	.	ID=LotjaGi3g1v0161500.1.three_prime_UTR.4;Parent=LotjaGi3g1v0161500.1
###
LjG1.1_chr3	PGSB	gene	22033659	22037123	.	+	.	ID=LotjaGi3g1v0161600
LjG1.1_chr3	PGSB	exon	22033659	22033861	.	+	.	ID=LotjaGi3g1v0161600.1.exon.1;Parent=LotjaGi3g1v0161600.1
LjG1.1_chr3	PGSB	five_prime_UTR	22033659	22033861	.	+	.	ID=LotjaGi3g1v0161600.1.five_prime_UTR.1;Parent=LotjaGi3g1v0161600.1
LjG1.1_chr3	PGSB	five_prime_UTR	22034059	22034437	.	+	.	ID=LotjaGi3g1v0161600.1.five_prime_UTR.2;Parent=LotjaGi3g1v0161600.1
LjG1.1_chr3	PGSB	exon	22034059	22037123	.	+	.	ID=LotjaGi3g1v0161600.1.exon.2;Parent=LotjaGi3g1v0161600.1
LjG1.1_chr3	PGSB	CDS	22034438	22035604	.	+	0	ID=LotjaGi3g1v0161600.1.CDS.1;Parent=LotjaGi3g1v0161600.1
LjG1.1_chr3	PGSB	three_prime_UTR	22035605	22037123	.	+	.	ID=LotjaGi3g1v0161600.1.three_prime_UTR.3;Parent=LotjaGi3g1v0161600.1
###
LjG1.1_chr3	PGSB	gene	22038974	22042589	.	+	.	ID=LotjaGi3g1v0161700_LC
LjG1.1_chr3	PGSB	five_prime_UTR	22038974	22040004	.	+	.	ID=LotjaGi3g1v0161700_LC.2.five_prime_UTR.1;Parent=LotjaGi3g1v0161700_LC.2
LjG1.1_chr3	PGSB	exon	22038974	22042589	.	+	.	ID=LotjaGi3g1v0161700_LC.2.exon.1;Parent=LotjaGi3g1v0161700_LC.2
LjG1.1_chr3	PGSB	CDS	22040005	22042353	.	+	0	ID=LotjaGi3g1v0161700_LC.2.CDS.1;Parent=LotjaGi3g1v0161700_LC.2
LjG1.1_chr3	PGSB	three_prime_UTR	22042354	22042589	.	+	.	ID=LotjaGi3g1v0161700_LC.2.three_prime_UTR.2;Parent=LotjaGi3g1v0161700_LC.2
###
LjG1.1_chr3	PGSB	gene	22045596	22047361	.	-	.	ID=LotjaGi3g1v0161800_LC
LjG1.1_chr3	PGSB	three_prime_UTR	22045596	22046591	.	-	.	ID=LotjaGi3g1v0161800_LC.1.three_prime_UTR.1;Parent=LotjaGi3g1v0161800_LC.1
LjG1.1_chr3	PGSB	exon	22045596	22046621	.	-	.	ID=LotjaGi3g1v0161800_LC.1.exon.1;Parent=LotjaGi3g1v0161800_LC.1
LjG1.1_chr3	PGSB	CDS	22046592	22046621	.	-	0	ID=LotjaGi3g1v0161800_LC.1.CDS.1;Parent=LotjaGi3g1v0161800_LC.1
LjG1.1_chr3	PGSB	CDS	22046883	22047221	.	-	0	ID=LotjaGi3g1v0161800_LC.1.CDS.2;Parent=LotjaGi3g1v0161800_LC.1
LjG1.1_chr3	PGSB	exon	22046883	22047361	.	-	.	ID=LotjaGi3g1v0161800_LC.1.exon.2;Parent=LotjaGi3g1v0161800_LC.1
LjG1.1_chr3	PGSB	five_prime_UTR	22047222	22047361	.	-	.	ID=LotjaGi3g1v0161800_LC.1.five_prime_UTR.2;Parent=LotjaGi3g1v0161800_LC.1
###
LjG1.1_chr3	PGSB	gene	22054460	22054864	.	+	.	ID=LotjaGi3g1v0161900_LC
LjG1.1_chr3	PGSB	five_prime_UTR	22054460	22054555	.	+	.	ID=LotjaGi3g1v0161900_LC.1.five_prime_UTR.1;Parent=LotjaGi3g1v0161900_LC.1
LjG1.1_chr3	PGSB	exon	22054460	22054864	.	+	.	ID=LotjaGi3g1v0161900_LC.1.exon.1;Parent=LotjaGi3g1v0161900_LC.1
LjG1.1_chr3	PGSB	CDS	22054556	22054864	.	+	0	ID=LotjaGi3g1v0161900_LC.1.CDS.1;Parent=LotjaGi3g1v0161900_LC.1
###
LjG1.1_chr3	PGSB	gene	22055221	22060516	.	+	.	ID=LotjaGi3g1v0162000
LjG1.1_chr3	PGSB	five_prime_UTR	22055221	22055680	.	+	.	ID=LotjaGi3g1v0162000.1.five_prime_UTR.1;Parent=LotjaGi3g1v0162000.1
LjG1.1_chr3	PGSB	exon	22055221	22055728	.	+	.	ID=LotjaGi3g1v0162000.1.exon.1;Parent=LotjaGi3g1v0162000.1
LjG1.1_chr3	PGSB	CDS	22055681	22055728	.	+	0	ID=LotjaGi3g1v0162000.1.CDS.1;Parent=LotjaGi3g1v0162000.1
LjG1.1_chr3	PGSB	exon	22056139	22056669	.	+	.	ID=LotjaGi3g1v0162000.1.exon.2;Parent=LotjaGi3g1v0162000.1
LjG1.1_chr3	PGSB	CDS	22056139	22056669	.	+	0	ID=LotjaGi3g1v0162000.1.CDS.2;Parent=LotjaGi3g1v0162000.1
LjG1.1_chr3	PGSB	exon	22056942	22057098	.	+	.	ID=LotjaGi3g1v0162000.1.exon.3;Parent=LotjaGi3g1v0162000.1
LjG1.1_chr3	PGSB	CDS	22056942	22057098	.	+	0	ID=LotjaGi3g1v0162000.1.CDS.3;Parent=LotjaGi3g1v0162000.1
LjG1.1_chr3	PGSB	exon	22057578	22057863	.	+	.	ID=LotjaGi3g1v0162000.1.exon.4;Parent=LotjaGi3g1v0162000.1
LjG1.1_chr3	PGSB	CDS	22057578	22057863	.	+	2	ID=LotjaGi3g1v0162000.1.CDS.4;Parent=LotjaGi3g1v0162000.1
LjG1.1_chr3	PGSB	exon	22058117	22058189	.	+	.	ID=LotjaGi3g1v0162000.1.exon.5;Parent=LotjaGi3g1v0162000.1
LjG1.1_chr3	PGSB	CDS	22058117	22058189	.	+	1	ID=LotjaGi3g1v0162000.1.CDS.5;Parent=LotjaGi3g1v0162000.1
LjG1.1_chr3	PGSB	exon	22058263	22058353	.	+	.	ID=LotjaGi3g1v0162000.1.exon.6;Parent=LotjaGi3g1v0162000.1
LjG1.1_chr3	PGSB	CDS	22058263	22058353	.	+	0	ID=LotjaGi3g1v0162000.1.CDS.6;Parent=LotjaGi3g1v0162000.1
LjG1.1_chr3	PGSB	exon	22058658	22058740	.	+	.	ID=LotjaGi3g1v0162000.1.exon.7;Parent=LotjaGi3g1v0162000.1
LjG1.1_chr3	PGSB	CDS	22058658	22058740	.	+	2	ID=LotjaGi3g1v0162000.1.CDS.7;Parent=LotjaGi3g1v0162000.1
LjG1.1_chr3	PGSB	CDS	22059434	22059655	.	+	0	ID=LotjaGi3g1v0162000.1.CDS.8;Parent=LotjaGi3g1v0162000.1
LjG1.1_chr3	PGSB	exon	22059434	22060516	.	+	.	ID=LotjaGi3g1v0162000.1.exon.8;Parent=LotjaGi3g1v0162000.1
LjG1.1_chr3	PGSB	three_prime_UTR	22059656	22060516	.	+	.	ID=LotjaGi3g1v0162000.1.three_prime_UTR.2;Parent=LotjaGi3g1v0162000.1
###
LjG1.1_chr3	PGSB	gene	22067159	22068137	.	+	.	ID=LotjaGi3g1v0162100_LC
LjG1.1_chr3	PGSB	five_prime_UTR	22067159	22067731	.	+	.	ID=LotjaGi3g1v0162100_LC.2.five_prime_UTR.1;Parent=LotjaGi3g1v0162100_LC.2
LjG1.1_chr3	PGSB	exon	22067159	22068137	.	+	.	ID=LotjaGi3g1v0162100_LC.2.exon.1;Parent=LotjaGi3g1v0162100_LC.2
LjG1.1_chr3	PGSB	CDS	22067732	22068118	.	+	0	ID=LotjaGi3g1v0162100_LC.2.CDS.1;Parent=LotjaGi3g1v0162100_LC.2
LjG1.1_chr3	PGSB	three_prime_UTR	22068119	22068137	.	+	.	ID=LotjaGi3g1v0162100_LC.2.three_prime_UTR.2;Parent=LotjaGi3g1v0162100_LC.2
###
LjG1.1_chr3	PGSB	gene	22067159	22068595	.	-	.	ID=LotjaGi3g1v0162200_LC
LjG1.1_chr3	PGSB	three_prime_UTR	22067159	22067595	.	-	.	ID=LotjaGi3g1v0162200_LC.1.three_prime_UTR.1;Parent=LotjaGi3g1v0162200_LC.1
LjG1.1_chr3	PGSB	exon	22067159	22068137	.	-	.	ID=LotjaGi3g1v0162200_LC.1.exon.1;Parent=LotjaGi3g1v0162200_LC.1
LjG1.1_chr3	PGSB	CDS	22067596	22068137	.	-	2	ID=LotjaGi3g1v0162200_LC.1.CDS.1;Parent=LotjaGi3g1v0162200_LC.1
LjG1.1_chr3	PGSB	CDS	22068325	22068430	.	-	0	ID=LotjaGi3g1v0162200_LC.1.CDS.2;Parent=LotjaGi3g1v0162200_LC.1
LjG1.1_chr3	PGSB	exon	22068325	22068595	.	-	.	ID=LotjaGi3g1v0162200_LC.1.exon.2;Parent=LotjaGi3g1v0162200_LC.1
LjG1.1_chr3	PGSB	five_prime_UTR	22068431	22068595	.	-	.	ID=LotjaGi3g1v0162200_LC.1.five_prime_UTR.2;Parent=LotjaGi3g1v0162200_LC.1
###
LjG1.1_chr3	PGSB	gene	22076016	22082362	.	+	.	ID=LotjaGi3g1v0162300
LjG1.1_chr3	PGSB	five_prime_UTR	22076016	22076536	.	+	.	ID=LotjaGi3g1v0162300.1.five_prime_UTR.1;Parent=LotjaGi3g1v0162300.1
LjG1.1_chr3	PGSB	exon	22076016	22076744	.	+	.	ID=LotjaGi3g1v0162300.1.exon.1;Parent=LotjaGi3g1v0162300.1
LjG1.1_chr3	PGSB	CDS	22076537	22076744	.	+	0	ID=LotjaGi3g1v0162300.1.CDS.1;Parent=LotjaGi3g1v0162300.1
LjG1.1_chr3	PGSB	exon	22077078	22077235	.	+	.	ID=LotjaGi3g1v0162300.1.exon.2;Parent=LotjaGi3g1v0162300.1
LjG1.1_chr3	PGSB	CDS	22077078	22077235	.	+	2	ID=LotjaGi3g1v0162300.1.CDS.2;Parent=LotjaGi3g1v0162300.1
LjG1.1_chr3	PGSB	exon	22077328	22077434	.	+	.	ID=LotjaGi3g1v0162300.1.exon.3;Parent=LotjaGi3g1v0162300.1
LjG1.1_chr3	PGSB	CDS	22077328	22077434	.	+	0	ID=LotjaGi3g1v0162300.1.CDS.3;Parent=LotjaGi3g1v0162300.1
LjG1.1_chr3	PGSB	exon	22077526	22077626	.	+	.	ID=LotjaGi3g1v0162300.1.exon.4;Parent=LotjaGi3g1v0162300.1
LjG1.1_chr3	PGSB	CDS	22077526	22077626	.	+	1	ID=LotjaGi3g1v0162300.1.CDS.4;Parent=LotjaGi3g1v0162300.1
LjG1.1_chr3	PGSB	exon	22077733	22077809	.	+	.	ID=LotjaGi3g1v0162300.1.exon.5;Parent=LotjaGi3g1v0162300.1
LjG1.1_chr3	PGSB	CDS	22077733	22077809	.	+	2	ID=LotjaGi3g1v0162300.1.CDS.5;Parent=LotjaGi3g1v0162300.1
LjG1.1_chr3	PGSB	exon	22078259	22078378	.	+	.	ID=LotjaGi3g1v0162300.1.exon.6;Parent=LotjaGi3g1v0162300.1
LjG1.1_chr3	PGSB	CDS	22078259	22078378	.	+	0	ID=LotjaGi3g1v0162300.1.CDS.6;Parent=LotjaGi3g1v0162300.1
LjG1.1_chr3	PGSB	exon	22078473	22078703	.	+	.	ID=LotjaGi3g1v0162300.1.exon.7;Parent=LotjaGi3g1v0162300.1
LjG1.1_chr3	PGSB	CDS	22078473	22078703	.	+	0	ID=LotjaGi3g1v0162300.1.CDS.7;Parent=LotjaGi3g1v0162300.1
LjG1.1_chr3	PGSB	exon	22078841	22078957	.	+	.	ID=LotjaGi3g1v0162300.1.exon.8;Parent=LotjaGi3g1v0162300.1
LjG1.1_chr3	PGSB	CDS	22078841	22078957	.	+	0	ID=LotjaGi3g1v0162300.1.CDS.8;Parent=LotjaGi3g1v0162300.1
LjG1.1_chr3	PGSB	exon	22079056	22079130	.	+	.	ID=LotjaGi3g1v0162300.1.exon.9;Parent=LotjaGi3g1v0162300.1
LjG1.1_chr3	PGSB	CDS	22079056	22079130	.	+	0	ID=LotjaGi3g1v0162300.1.CDS.9;Parent=LotjaGi3g1v0162300.1
LjG1.1_chr3	PGSB	exon	22079265	22079342	.	+	.	ID=LotjaGi3g1v0162300.1.exon.10;Parent=LotjaGi3g1v0162300.1
LjG1.1_chr3	PGSB	CDS	22079265	22079342	.	+	0	ID=LotjaGi3g1v0162300.1.CDS.10;Parent=LotjaGi3g1v0162300.1
LjG1.1_chr3	PGSB	exon	22079528	22079587	.	+	.	ID=LotjaGi3g1v0162300.1.exon.11;Parent=LotjaGi3g1v0162300.1
LjG1.1_chr3	PGSB	CDS	22079528	22079587	.	+	0	ID=LotjaGi3g1v0162300.1.CDS.11;Parent=LotjaGi3g1v0162300.1
LjG1.1_chr3	PGSB	exon	22079669	22079731	.	+	.	ID=LotjaGi3g1v0162300.1.exon.12;Parent=LotjaGi3g1v0162300.1
LjG1.1_chr3	PGSB	CDS	22079669	22079731	.	+	0	ID=LotjaGi3g1v0162300.1.CDS.12;Parent=LotjaGi3g1v0162300.1
LjG1.1_chr3	PGSB	exon	22079889	22080033	.	+	.	ID=LotjaGi3g1v0162300.1.exon.13;Parent=LotjaGi3g1v0162300.1
LjG1.1_chr3	PGSB	CDS	22079889	22080033	.	+	0	ID=LotjaGi3g1v0162300.1.CDS.13;Parent=LotjaGi3g1v0162300.1
LjG1.1_chr3	PGSB	exon	22080303	22080441	.	+	.	ID=LotjaGi3g1v0162300.1.exon.14;Parent=LotjaGi3g1v0162300.1
LjG1.1_chr3	PGSB	CDS	22080303	22080441	.	+	2	ID=LotjaGi3g1v0162300.1.CDS.14;Parent=LotjaGi3g1v0162300.1
LjG1.1_chr3	PGSB	exon	22080926	22081003	.	+	.	ID=LotjaGi3g1v0162300.1.exon.15;Parent=LotjaGi3g1v0162300.1
LjG1.1_chr3	PGSB	CDS	22080926	22081003	.	+	1	ID=LotjaGi3g1v0162300.1.CDS.15;Parent=LotjaGi3g1v0162300.1
LjG1.1_chr3	PGSB	exon	22081077	22081236	.	+	.	ID=LotjaGi3g1v0162300.1.exon.16;Parent=LotjaGi3g1v0162300.1
LjG1.1_chr3	PGSB	CDS	22081077	22081236	.	+	1	ID=LotjaGi3g1v0162300.1.CDS.16;Parent=LotjaGi3g1v0162300.1
LjG1.1_chr3	PGSB	exon	22081332	22081430	.	+	.	ID=LotjaGi3g1v0162300.1.exon.17;Parent=LotjaGi3g1v0162300.1
LjG1.1_chr3	PGSB	CDS	22081332	22081430	.	+	0	ID=LotjaGi3g1v0162300.1.CDS.17;Parent=LotjaGi3g1v0162300.1
LjG1.1_chr3	PGSB	exon	22081554	22081658	.	+	.	ID=LotjaGi3g1v0162300.1.exon.18;Parent=LotjaGi3g1v0162300.1
LjG1.1_chr3	PGSB	CDS	22081554	22081658	.	+	0	ID=LotjaGi3g1v0162300.1.CDS.18;Parent=LotjaGi3g1v0162300.1
LjG1.1_chr3	PGSB	CDS	22081776	22081877	.	+	0	ID=LotjaGi3g1v0162300.1.CDS.19;Parent=LotjaGi3g1v0162300.1
LjG1.1_chr3	PGSB	exon	22081776	22082362	.	+	.	ID=LotjaGi3g1v0162300.1.exon.19;Parent=LotjaGi3g1v0162300.1
LjG1.1_chr3	PGSB	three_prime_UTR	22081878	22082362	.	+	.	ID=LotjaGi3g1v0162300.1.three_prime_UTR.2;Parent=LotjaGi3g1v0162300.1
###
LjG1.1_chr3	PGSB	gene	22086612	22087843	.	-	.	ID=LotjaGi3g1v0162400_LC
LjG1.1_chr3	PGSB	three_prime_UTR	22086612	22087110	.	-	.	ID=LotjaGi3g1v0162400_LC.1.three_prime_UTR.1;Parent=LotjaGi3g1v0162400_LC.1
LjG1.1_chr3	PGSB	exon	22086612	22087843	.	-	.	ID=LotjaGi3g1v0162400_LC.1.exon.1;Parent=LotjaGi3g1v0162400_LC.1
LjG1.1_chr3	PGSB	CDS	22087111	22087578	.	-	0	ID=LotjaGi3g1v0162400_LC.1.CDS.1;Parent=LotjaGi3g1v0162400_LC.1
LjG1.1_chr3	PGSB	five_prime_UTR	22087579	22087843	.	-	.	ID=LotjaGi3g1v0162400_LC.1.five_prime_UTR.2;Parent=LotjaGi3g1v0162400_LC.1
###
LjG1.1_chr3	PGSB	gene	22106176	22110301	.	-	.	ID=LotjaGi3g1v0162500
LjG1.1_chr3	PGSB	three_prime_UTR	22106176	22106543	.	-	.	ID=LotjaGi3g1v0162500.1.three_prime_UTR.1;Parent=LotjaGi3g1v0162500.1
LjG1.1_chr3	PGSB	exon	22106176	22106726	.	-	.	ID=LotjaGi3g1v0162500.1.exon.1;Parent=LotjaGi3g1v0162500.1
LjG1.1_chr3	PGSB	CDS	22106544	22106726	.	-	0	ID=LotjaGi3g1v0162500.1.CDS.1;Parent=LotjaGi3g1v0162500.1
LjG1.1_chr3	PGSB	exon	22106836	22106892	.	-	.	ID=LotjaGi3g1v0162500.1.exon.2;Parent=LotjaGi3g1v0162500.1
LjG1.1_chr3	PGSB	CDS	22106836	22106892	.	-	0	ID=LotjaGi3g1v0162500.1.CDS.2;Parent=LotjaGi3g1v0162500.1
LjG1.1_chr3	PGSB	exon	22107020	22107154	.	-	.	ID=LotjaGi3g1v0162500.1.exon.3;Parent=LotjaGi3g1v0162500.1
LjG1.1_chr3	PGSB	CDS	22107020	22107154	.	-	0	ID=LotjaGi3g1v0162500.1.CDS.3;Parent=LotjaGi3g1v0162500.1
LjG1.1_chr3	PGSB	exon	22107236	22107316	.	-	.	ID=LotjaGi3g1v0162500.1.exon.4;Parent=LotjaGi3g1v0162500.1
LjG1.1_chr3	PGSB	CDS	22107236	22107316	.	-	0	ID=LotjaGi3g1v0162500.1.CDS.4;Parent=LotjaGi3g1v0162500.1
LjG1.1_chr3	PGSB	exon	22107402	22107470	.	-	.	ID=LotjaGi3g1v0162500.1.exon.5;Parent=LotjaGi3g1v0162500.1
LjG1.1_chr3	PGSB	CDS	22107402	22107470	.	-	0	ID=LotjaGi3g1v0162500.1.CDS.5;Parent=LotjaGi3g1v0162500.1
LjG1.1_chr3	PGSB	exon	22107617	22107691	.	-	.	ID=LotjaGi3g1v0162500.1.exon.6;Parent=LotjaGi3g1v0162500.1
LjG1.1_chr3	PGSB	CDS	22107617	22107691	.	-	0	ID=LotjaGi3g1v0162500.1.CDS.6;Parent=LotjaGi3g1v0162500.1
LjG1.1_chr3	PGSB	exon	22107820	22107906	.	-	.	ID=LotjaGi3g1v0162500.1.exon.7;Parent=LotjaGi3g1v0162500.1
LjG1.1_chr3	PGSB	CDS	22107820	22107906	.	-	0	ID=LotjaGi3g1v0162500.1.CDS.7;Parent=LotjaGi3g1v0162500.1
LjG1.1_chr3	PGSB	exon	22108583	22108663	.	-	.	ID=LotjaGi3g1v0162500.1.exon.8;Parent=LotjaGi3g1v0162500.1
LjG1.1_chr3	PGSB	CDS	22108583	22108663	.	-	0	ID=LotjaGi3g1v0162500.1.CDS.8;Parent=LotjaGi3g1v0162500.1
LjG1.1_chr3	PGSB	exon	22108772	22108890	.	-	.	ID=LotjaGi3g1v0162500.1.exon.9;Parent=LotjaGi3g1v0162500.1
LjG1.1_chr3	PGSB	CDS	22108772	22108890	.	-	2	ID=LotjaGi3g1v0162500.1.CDS.9;Parent=LotjaGi3g1v0162500.1
LjG1.1_chr3	PGSB	exon	22108992	22109157	.	-	.	ID=LotjaGi3g1v0162500.1.exon.10;Parent=LotjaGi3g1v0162500.1
LjG1.1_chr3	PGSB	CDS	22108992	22109157	.	-	0	ID=LotjaGi3g1v0162500.1.CDS.10;Parent=LotjaGi3g1v0162500.1
LjG1.1_chr3	PGSB	exon	22109423	22109552	.	-	.	ID=LotjaGi3g1v0162500.1.exon.11;Parent=LotjaGi3g1v0162500.1
LjG1.1_chr3	PGSB	CDS	22109423	22109552	.	-	1	ID=LotjaGi3g1v0162500.1.CDS.11;Parent=LotjaGi3g1v0162500.1
LjG1.1_chr3	PGSB	CDS	22109659	22110155	.	-	0	ID=LotjaGi3g1v0162500.1.CDS.12;Parent=LotjaGi3g1v0162500.1
LjG1.1_chr3	PGSB	exon	22109659	22110301	.	-	.	ID=LotjaGi3g1v0162500.1.exon.12;Parent=LotjaGi3g1v0162500.1
LjG1.1_chr3	PGSB	five_prime_UTR	22110156	22110301	.	-	.	ID=LotjaGi3g1v0162500.1.five_prime_UTR.2;Parent=LotjaGi3g1v0162500.1
###
LjG1.1_chr3	PGSB	gene	22116485	22117716	.	-	.	ID=LotjaGi3g1v0162600
LjG1.1_chr3	PGSB	three_prime_UTR	22116485	22117144	.	-	.	ID=LotjaGi3g1v0162600.1.three_prime_UTR.1;Parent=LotjaGi3g1v0162600.1
LjG1.1_chr3	PGSB	exon	22116485	22117716	.	-	.	ID=LotjaGi3g1v0162600.1.exon.1;Parent=LotjaGi3g1v0162600.1
LjG1.1_chr3	PGSB	CDS	22117145	22117489	.	-	0	ID=LotjaGi3g1v0162600.1.CDS.1;Parent=LotjaGi3g1v0162600.1
LjG1.1_chr3	PGSB	five_prime_UTR	22117490	22117716	.	-	.	ID=LotjaGi3g1v0162600.1.five_prime_UTR.2;Parent=LotjaGi3g1v0162600.1
###
LjG1.1_chr3	PGSB	gene	22123341	22126682	.	-	.	ID=LotjaGi3g1v0162700
LjG1.1_chr3	PGSB	three_prime_UTR	22123341	22123690	.	-	.	ID=LotjaGi3g1v0162700.1.three_prime_UTR.1;Parent=LotjaGi3g1v0162700.1
LjG1.1_chr3	PGSB	exon	22123341	22124821	.	-	.	ID=LotjaGi3g1v0162700.1.exon.1;Parent=LotjaGi3g1v0162700.1
LjG1.1_chr3	PGSB	CDS	22123691	22124110	.	-	0	ID=LotjaGi3g1v0162700.1.CDS.1;Parent=LotjaGi3g1v0162700.1
LjG1.1_chr3	PGSB	five_prime_UTR	22124111	22124821	.	-	.	ID=LotjaGi3g1v0162700.1.five_prime_UTR.2;Parent=LotjaGi3g1v0162700.1
LjG1.1_chr3	PGSB	exon	22126380	22126682	.	-	.	ID=LotjaGi3g1v0162700.1.exon.2;Parent=LotjaGi3g1v0162700.1
LjG1.1_chr3	PGSB	five_prime_UTR	22126380	22126682	.	-	.	ID=LotjaGi3g1v0162700.1.five_prime_UTR.3;Parent=LotjaGi3g1v0162700.1
###
LjG1.1_chr3	PGSB	gene	22125034	22125377	.	+	.	ID=LotjaGi3g1v0162800_LC
###
LjG1.1_chr3	PGSB	gene	22126899	22130198	.	-	.	ID=LotjaGi3g1v0162900
LjG1.1_chr3	PGSB	three_prime_UTR	22126899	22127833	.	-	.	ID=LotjaGi3g1v0162900.1.three_prime_UTR.1;Parent=LotjaGi3g1v0162900.1
LjG1.1_chr3	PGSB	exon	22126899	22127947	.	-	.	ID=LotjaGi3g1v0162900.1.exon.1;Parent=LotjaGi3g1v0162900.1
LjG1.1_chr3	PGSB	CDS	22127834	22127947	.	-	0	ID=LotjaGi3g1v0162900.1.CDS.1;Parent=LotjaGi3g1v0162900.1
LjG1.1_chr3	PGSB	exon	22128342	22128482	.	-	.	ID=LotjaGi3g1v0162900.1.exon.2;Parent=LotjaGi3g1v0162900.1
LjG1.1_chr3	PGSB	CDS	22128342	22128482	.	-	0	ID=LotjaGi3g1v0162900.1.CDS.2;Parent=LotjaGi3g1v0162900.1
LjG1.1_chr3	PGSB	exon	22128672	22128967	.	-	.	ID=LotjaGi3g1v0162900.1.exon.3;Parent=LotjaGi3g1v0162900.1
LjG1.1_chr3	PGSB	CDS	22128672	22128967	.	-	2	ID=LotjaGi3g1v0162900.1.CDS.3;Parent=LotjaGi3g1v0162900.1
LjG1.1_chr3	PGSB	CDS	22129624	22129936	.	-	0	ID=LotjaGi3g1v0162900.1.CDS.4;Parent=LotjaGi3g1v0162900.1
LjG1.1_chr3	PGSB	exon	22129624	22130198	.	-	.	ID=LotjaGi3g1v0162900.1.exon.4;Parent=LotjaGi3g1v0162900.1
LjG1.1_chr3	PGSB	five_prime_UTR	22129937	22130198	.	-	.	ID=LotjaGi3g1v0162900.1.five_prime_UTR.2;Parent=LotjaGi3g1v0162900.1
###
LjG1.1_chr3	PGSB	gene	22158601	22160317	.	+	.	ID=LotjaGi3g1v0163000
LjG1.1_chr3	PGSB	five_prime_UTR	22158601	22158874	.	+	.	ID=LotjaGi3g1v0163000.1.five_prime_UTR.1;Parent=LotjaGi3g1v0163000.1
LjG1.1_chr3	PGSB	exon	22158601	22160317	.	+	.	ID=LotjaGi3g1v0163000.1.exon.1;Parent=LotjaGi3g1v0163000.1
LjG1.1_chr3	PGSB	CDS	22158875	22159363	.	+	0	ID=LotjaGi3g1v0163000.1.CDS.1;Parent=LotjaGi3g1v0163000.1
LjG1.1_chr3	PGSB	three_prime_UTR	22159364	22160317	.	+	.	ID=LotjaGi3g1v0163000.1.three_prime_UTR.2;Parent=LotjaGi3g1v0163000.1
###
LjG1.1_chr3	PGSB	gene	22197656	22203245	.	+	.	ID=LotjaGi3g1v0163100
LjG1.1_chr3	PGSB	five_prime_UTR	22197656	22197740	.	+	.	ID=LotjaGi3g1v0163100.1.five_prime_UTR.1;Parent=LotjaGi3g1v0163100.1
LjG1.1_chr3	PGSB	exon	22197656	22198034	.	+	.	ID=LotjaGi3g1v0163100.1.exon.1;Parent=LotjaGi3g1v0163100.1
LjG1.1_chr3	PGSB	CDS	22197741	22198034	.	+	0	ID=LotjaGi3g1v0163100.1.CDS.1;Parent=LotjaGi3g1v0163100.1
LjG1.1_chr3	PGSB	exon	22198946	22199025	.	+	.	ID=LotjaGi3g1v0163100.1.exon.2;Parent=LotjaGi3g1v0163100.1
LjG1.1_chr3	PGSB	CDS	22198946	22199025	.	+	0	ID=LotjaGi3g1v0163100.1.CDS.2;Parent=LotjaGi3g1v0163100.1
LjG1.1_chr3	PGSB	exon	22199153	22199224	.	+	.	ID=LotjaGi3g1v0163100.1.exon.3;Parent=LotjaGi3g1v0163100.1
LjG1.1_chr3	PGSB	CDS	22199153	22199224	.	+	1	ID=LotjaGi3g1v0163100.1.CDS.3;Parent=LotjaGi3g1v0163100.1
LjG1.1_chr3	PGSB	exon	22199359	22199398	.	+	.	ID=LotjaGi3g1v0163100.1.exon.4;Parent=LotjaGi3g1v0163100.1
LjG1.1_chr3	PGSB	CDS	22199359	22199398	.	+	1	ID=LotjaGi3g1v0163100.1.CDS.4;Parent=LotjaGi3g1v0163100.1
LjG1.1_chr3	PGSB	exon	22199678	22199779	.	+	.	ID=LotjaGi3g1v0163100.1.exon.5;Parent=LotjaGi3g1v0163100.1
LjG1.1_chr3	PGSB	CDS	22199678	22199779	.	+	0	ID=LotjaGi3g1v0163100.1.CDS.5;Parent=LotjaGi3g1v0163100.1
LjG1.1_chr3	PGSB	exon	22199965	22200086	.	+	.	ID=LotjaGi3g1v0163100.1.exon.6;Parent=LotjaGi3g1v0163100.1
LjG1.1_chr3	PGSB	CDS	22199965	22200086	.	+	0	ID=LotjaGi3g1v0163100.1.CDS.6;Parent=LotjaGi3g1v0163100.1
LjG1.1_chr3	PGSB	exon	22200287	22200419	.	+	.	ID=LotjaGi3g1v0163100.1.exon.7;Parent=LotjaGi3g1v0163100.1
LjG1.1_chr3	PGSB	CDS	22200287	22200419	.	+	1	ID=LotjaGi3g1v0163100.1.CDS.7;Parent=LotjaGi3g1v0163100.1
LjG1.1_chr3	PGSB	exon	22200497	22200588	.	+	.	ID=LotjaGi3g1v0163100.1.exon.8;Parent=LotjaGi3g1v0163100.1
LjG1.1_chr3	PGSB	CDS	22200497	22200588	.	+	0	ID=LotjaGi3g1v0163100.1.CDS.8;Parent=LotjaGi3g1v0163100.1
LjG1.1_chr3	PGSB	exon	22200883	22200964	.	+	.	ID=LotjaGi3g1v0163100.1.exon.9;Parent=LotjaGi3g1v0163100.1
LjG1.1_chr3	PGSB	CDS	22200883	22200964	.	+	1	ID=LotjaGi3g1v0163100.1.CDS.9;Parent=LotjaGi3g1v0163100.1
LjG1.1_chr3	PGSB	exon	22201050	22201114	.	+	.	ID=LotjaGi3g1v0163100.1.exon.10;Parent=LotjaGi3g1v0163100.1
LjG1.1_chr3	PGSB	CDS	22201050	22201114	.	+	0	ID=LotjaGi3g1v0163100.1.CDS.10;Parent=LotjaGi3g1v0163100.1
LjG1.1_chr3	PGSB	exon	22201318	22201611	.	+	.	ID=LotjaGi3g1v0163100.1.exon.11;Parent=LotjaGi3g1v0163100.1
LjG1.1_chr3	PGSB	CDS	22201318	22201611	.	+	1	ID=LotjaGi3g1v0163100.1.CDS.11;Parent=LotjaGi3g1v0163100.1
LjG1.1_chr3	PGSB	exon	22201725	22201816	.	+	.	ID=LotjaGi3g1v0163100.1.exon.12;Parent=LotjaGi3g1v0163100.1
LjG1.1_chr3	PGSB	CDS	22201725	22201816	.	+	1	ID=LotjaGi3g1v0163100.1.CDS.12;Parent=LotjaGi3g1v0163100.1
LjG1.1_chr3	PGSB	exon	22202260	22202324	.	+	.	ID=LotjaGi3g1v0163100.1.exon.13;Parent=LotjaGi3g1v0163100.1
LjG1.1_chr3	PGSB	CDS	22202260	22202324	.	+	2	ID=LotjaGi3g1v0163100.1.CDS.13;Parent=LotjaGi3g1v0163100.1
LjG1.1_chr3	PGSB	CDS	22202692	22202787	.	+	0	ID=LotjaGi3g1v0163100.1.CDS.14;Parent=LotjaGi3g1v0163100.1
LjG1.1_chr3	PGSB	exon	22202692	22203245	.	+	.	ID=LotjaGi3g1v0163100.1.exon.14;Parent=LotjaGi3g1v0163100.1
LjG1.1_chr3	PGSB	three_prime_UTR	22202788	22203245	.	+	.	ID=LotjaGi3g1v0163100.1.three_prime_UTR.2;Parent=LotjaGi3g1v0163100.1
###
LjG1.1_chr3	PGSB	gene	22205317	22210577	.	+	.	ID=LotjaGi3g1v0163200
LjG1.1_chr3	PGSB	five_prime_UTR	22205317	22205722	.	+	.	ID=LotjaGi3g1v0163200.1.five_prime_UTR.1;Parent=LotjaGi3g1v0163200.1
LjG1.1_chr3	PGSB	exon	22205317	22205968	.	+	.	ID=LotjaGi3g1v0163200.1.exon.1;Parent=LotjaGi3g1v0163200.1
LjG1.1_chr3	PGSB	CDS	22205723	22205968	.	+	0	ID=LotjaGi3g1v0163200.1.CDS.1;Parent=LotjaGi3g1v0163200.1
LjG1.1_chr3	PGSB	exon	22207691	22207910	.	+	.	ID=LotjaGi3g1v0163200.1.exon.2;Parent=LotjaGi3g1v0163200.1
LjG1.1_chr3	PGSB	CDS	22207691	22207910	.	+	0	ID=LotjaGi3g1v0163200.1.CDS.2;Parent=LotjaGi3g1v0163200.1
LjG1.1_chr3	PGSB	CDS	22208563	22209524	.	+	2	ID=LotjaGi3g1v0163200.1.CDS.3;Parent=LotjaGi3g1v0163200.1
LjG1.1_chr3	PGSB	exon	22208563	22210577	.	+	.	ID=LotjaGi3g1v0163200.1.exon.3;Parent=LotjaGi3g1v0163200.1
LjG1.1_chr3	PGSB	three_prime_UTR	22209525	22210577	.	+	.	ID=LotjaGi3g1v0163200.1.three_prime_UTR.2;Parent=LotjaGi3g1v0163200.1
###
LjG1.1_chr3	PGSB	gene	22226885	22234532	.	+	.	ID=LotjaGi3g1v0163300
LjG1.1_chr3	PGSB	five_prime_UTR	22226969	22227808	.	+	.	ID=LotjaGi3g1v0163300.2.five_prime_UTR.1;Parent=LotjaGi3g1v0163300.2
LjG1.1_chr3	PGSB	exon	22226969	22228032	.	+	.	ID=LotjaGi3g1v0163300.2.exon.1;Parent=LotjaGi3g1v0163300.2
LjG1.1_chr3	PGSB	CDS	22227809	22228032	.	+	0	ID=LotjaGi3g1v0163300.2.CDS.1;Parent=LotjaGi3g1v0163300.2
LjG1.1_chr3	PGSB	exon	22228111	22228270	.	+	.	ID=LotjaGi3g1v0163300.2.exon.2;Parent=LotjaGi3g1v0163300.2
LjG1.1_chr3	PGSB	CDS	22228111	22228270	.	+	1	ID=LotjaGi3g1v0163300.2.CDS.2;Parent=LotjaGi3g1v0163300.2
LjG1.1_chr3	PGSB	exon	22228375	22228463	.	+	.	ID=LotjaGi3g1v0163300.2.exon.3;Parent=LotjaGi3g1v0163300.2
LjG1.1_chr3	PGSB	CDS	22228375	22228463	.	+	0	ID=LotjaGi3g1v0163300.2.CDS.3;Parent=LotjaGi3g1v0163300.2
LjG1.1_chr3	PGSB	exon	22228555	22228645	.	+	.	ID=LotjaGi3g1v0163300.2.exon.4;Parent=LotjaGi3g1v0163300.2
LjG1.1_chr3	PGSB	CDS	22228555	22228645	.	+	1	ID=LotjaGi3g1v0163300.2.CDS.4;Parent=LotjaGi3g1v0163300.2
LjG1.1_chr3	PGSB	exon	22228844	22228939	.	+	.	ID=LotjaGi3g1v0163300.2.exon.5;Parent=LotjaGi3g1v0163300.2
LjG1.1_chr3	PGSB	CDS	22228844	22228939	.	+	0	ID=LotjaGi3g1v0163300.2.CDS.5;Parent=LotjaGi3g1v0163300.2
LjG1.1_chr3	PGSB	exon	22229038	22229151	.	+	.	ID=LotjaGi3g1v0163300.2.exon.6;Parent=LotjaGi3g1v0163300.2
LjG1.1_chr3	PGSB	CDS	22229038	22229151	.	+	0	ID=LotjaGi3g1v0163300.2.CDS.6;Parent=LotjaGi3g1v0163300.2
LjG1.1_chr3	PGSB	exon	22229228	22229311	.	+	.	ID=LotjaGi3g1v0163300.2.exon.7;Parent=LotjaGi3g1v0163300.2
LjG1.1_chr3	PGSB	CDS	22229228	22229311	.	+	0	ID=LotjaGi3g1v0163300.2.CDS.7;Parent=LotjaGi3g1v0163300.2
LjG1.1_chr3	PGSB	exon	22229585	22229740	.	+	.	ID=LotjaGi3g1v0163300.2.exon.8;Parent=LotjaGi3g1v0163300.2
LjG1.1_chr3	PGSB	CDS	22229585	22229740	.	+	0	ID=LotjaGi3g1v0163300.2.CDS.8;Parent=LotjaGi3g1v0163300.2
LjG1.1_chr3	PGSB	exon	22229819	22229893	.	+	.	ID=LotjaGi3g1v0163300.2.exon.9;Parent=LotjaGi3g1v0163300.2
LjG1.1_chr3	PGSB	CDS	22229819	22229893	.	+	0	ID=LotjaGi3g1v0163300.2.CDS.9;Parent=LotjaGi3g1v0163300.2
LjG1.1_chr3	PGSB	exon	22229973	22230079	.	+	.	ID=LotjaGi3g1v0163300.2.exon.10;Parent=LotjaGi3g1v0163300.2
LjG1.1_chr3	PGSB	CDS	22229973	22230079	.	+	0	ID=LotjaGi3g1v0163300.2.CDS.10;Parent=LotjaGi3g1v0163300.2
LjG1.1_chr3	PGSB	exon	22230182	22230365	.	+	.	ID=LotjaGi3g1v0163300.2.exon.11;Parent=LotjaGi3g1v0163300.2
LjG1.1_chr3	PGSB	CDS	22230182	22230365	.	+	1	ID=LotjaGi3g1v0163300.2.CDS.11;Parent=LotjaGi3g1v0163300.2
LjG1.1_chr3	PGSB	exon	22230474	22230662	.	+	.	ID=LotjaGi3g1v0163300.2.exon.12;Parent=LotjaGi3g1v0163300.2
LjG1.1_chr3	PGSB	CDS	22230474	22230662	.	+	0	ID=LotjaGi3g1v0163300.2.CDS.12;Parent=LotjaGi3g1v0163300.2
LjG1.1_chr3	PGSB	exon	22230936	22231016	.	+	.	ID=LotjaGi3g1v0163300.2.exon.13;Parent=LotjaGi3g1v0163300.2
LjG1.1_chr3	PGSB	CDS	22230936	22231016	.	+	0	ID=LotjaGi3g1v0163300.2.CDS.13;Parent=LotjaGi3g1v0163300.2
LjG1.1_chr3	PGSB	exon	22231758	22231892	.	+	.	ID=LotjaGi3g1v0163300.2.exon.14;Parent=LotjaGi3g1v0163300.2
LjG1.1_chr3	PGSB	CDS	22231758	22231892	.	+	0	ID=LotjaGi3g1v0163300.2.CDS.14;Parent=LotjaGi3g1v0163300.2
LjG1.1_chr3	PGSB	exon	22231993	22232327	.	+	.	ID=LotjaGi3g1v0163300.2.exon.15;Parent=LotjaGi3g1v0163300.2
LjG1.1_chr3	PGSB	CDS	22231993	22232327	.	+	0	ID=LotjaGi3g1v0163300.2.CDS.15;Parent=LotjaGi3g1v0163300.2
LjG1.1_chr3	PGSB	exon	22232586	22232691	.	+	.	ID=LotjaGi3g1v0163300.2.exon.16;Parent=LotjaGi3g1v0163300.2
LjG1.1_chr3	PGSB	CDS	22232586	22232691	.	+	1	ID=LotjaGi3g1v0163300.2.CDS.16;Parent=LotjaGi3g1v0163300.2
LjG1.1_chr3	PGSB	exon	22232804	22232953	.	+	.	ID=LotjaGi3g1v0163300.2.exon.17;Parent=LotjaGi3g1v0163300.2
LjG1.1_chr3	PGSB	CDS	22232804	22232953	.	+	0	ID=LotjaGi3g1v0163300.2.CDS.17;Parent=LotjaGi3g1v0163300.2
LjG1.1_chr3	PGSB	CDS	22233362	22233511	.	+	0	ID=LotjaGi3g1v0163300.2.CDS.18;Parent=LotjaGi3g1v0163300.2
LjG1.1_chr3	PGSB	exon	22233362	22233949	.	+	.	ID=LotjaGi3g1v0163300.2.exon.18;Parent=LotjaGi3g1v0163300.2
LjG1.1_chr3	PGSB	three_prime_UTR	22233512	22233949	.	+	.	ID=LotjaGi3g1v0163300.2.three_prime_UTR.2;Parent=LotjaGi3g1v0163300.2
###
LjG1.1_chr3	PGSB	gene	22236505	22237949	.	+	.	ID=LotjaGi3g1v0163400_LC
LjG1.1_chr3	PGSB	exon	22236505	22236589	.	+	.	ID=LotjaGi3g1v0163400_LC.1.exon.1;Parent=LotjaGi3g1v0163400_LC.1
LjG1.1_chr3	PGSB	five_prime_UTR	22236505	22236589	.	+	.	ID=LotjaGi3g1v0163400_LC.1.five_prime_UTR.1;Parent=LotjaGi3g1v0163400_LC.1
LjG1.1_chr3	PGSB	exon	22236741	22236868	.	+	.	ID=LotjaGi3g1v0163400_LC.1.exon.2;Parent=LotjaGi3g1v0163400_LC.1
LjG1.1_chr3	PGSB	five_prime_UTR	22236741	22236868	.	+	.	ID=LotjaGi3g1v0163400_LC.1.five_prime_UTR.2;Parent=LotjaGi3g1v0163400_LC.1
LjG1.1_chr3	PGSB	five_prime_UTR	22236947	22237005	.	+	.	ID=LotjaGi3g1v0163400_LC.1.five_prime_UTR.3;Parent=LotjaGi3g1v0163400_LC.1
LjG1.1_chr3	PGSB	exon	22236947	22237949	.	+	.	ID=LotjaGi3g1v0163400_LC.1.exon.3;Parent=LotjaGi3g1v0163400_LC.1
LjG1.1_chr3	PGSB	CDS	22237006	22237314	.	+	0	ID=LotjaGi3g1v0163400_LC.1.CDS.1;Parent=LotjaGi3g1v0163400_LC.1
LjG1.1_chr3	PGSB	three_prime_UTR	22237315	22237949	.	+	.	ID=LotjaGi3g1v0163400_LC.1.three_prime_UTR.4;Parent=LotjaGi3g1v0163400_LC.1
###
LjG1.1_chr3	PGSB	gene	22241985	22252551	.	+	.	ID=LotjaGi3g1v0163500
LjG1.1_chr3	PGSB	five_prime_UTR	22241985	22242400	.	+	.	ID=LotjaGi3g1v0163500.1.five_prime_UTR.1;Parent=LotjaGi3g1v0163500.1
LjG1.1_chr3	PGSB	exon	22241985	22242439	.	+	.	ID=LotjaGi3g1v0163500.1.exon.1;Parent=LotjaGi3g1v0163500.1
LjG1.1_chr3	PGSB	CDS	22242401	22242439	.	+	0	ID=LotjaGi3g1v0163500.1.CDS.1;Parent=LotjaGi3g1v0163500.1
LjG1.1_chr3	PGSB	exon	22243836	22243939	.	+	.	ID=LotjaGi3g1v0163500.1.exon.2;Parent=LotjaGi3g1v0163500.1
LjG1.1_chr3	PGSB	CDS	22243836	22243939	.	+	0	ID=LotjaGi3g1v0163500.1.CDS.2;Parent=LotjaGi3g1v0163500.1
LjG1.1_chr3	PGSB	exon	22244147	22244233	.	+	.	ID=LotjaGi3g1v0163500.1.exon.3;Parent=LotjaGi3g1v0163500.1
LjG1.1_chr3	PGSB	CDS	22244147	22244233	.	+	1	ID=LotjaGi3g1v0163500.1.CDS.3;Parent=LotjaGi3g1v0163500.1
LjG1.1_chr3	PGSB	exon	22244320	22244395	.	+	.	ID=LotjaGi3g1v0163500.1.exon.4;Parent=LotjaGi3g1v0163500.1
LjG1.1_chr3	PGSB	CDS	22244320	22244395	.	+	1	ID=LotjaGi3g1v0163500.1.CDS.4;Parent=LotjaGi3g1v0163500.1
LjG1.1_chr3	PGSB	exon	22244493	22244567	.	+	.	ID=LotjaGi3g1v0163500.1.exon.5;Parent=LotjaGi3g1v0163500.1
LjG1.1_chr3	PGSB	CDS	22244493	22244567	.	+	0	ID=LotjaGi3g1v0163500.1.CDS.5;Parent=LotjaGi3g1v0163500.1
LjG1.1_chr3	PGSB	exon	22244680	22244733	.	+	.	ID=LotjaGi3g1v0163500.1.exon.6;Parent=LotjaGi3g1v0163500.1
LjG1.1_chr3	PGSB	CDS	22244680	22244733	.	+	0	ID=LotjaGi3g1v0163500.1.CDS.6;Parent=LotjaGi3g1v0163500.1
LjG1.1_chr3	PGSB	exon	22244948	22245007	.	+	.	ID=LotjaGi3g1v0163500.1.exon.7;Parent=LotjaGi3g1v0163500.1
LjG1.1_chr3	PGSB	CDS	22244948	22245007	.	+	0	ID=LotjaGi3g1v0163500.1.CDS.7;Parent=LotjaGi3g1v0163500.1
LjG1.1_chr3	PGSB	exon	22245081	22245197	.	+	.	ID=LotjaGi3g1v0163500.1.exon.8;Parent=LotjaGi3g1v0163500.1
LjG1.1_chr3	PGSB	CDS	22245081	22245197	.	+	0	ID=LotjaGi3g1v0163500.1.CDS.8;Parent=LotjaGi3g1v0163500.1
LjG1.1_chr3	PGSB	exon	22245533	22245627	.	+	.	ID=LotjaGi3g1v0163500.1.exon.9;Parent=LotjaGi3g1v0163500.1
LjG1.1_chr3	PGSB	CDS	22245533	22245627	.	+	0	ID=LotjaGi3g1v0163500.1.CDS.9;Parent=LotjaGi3g1v0163500.1
LjG1.1_chr3	PGSB	exon	22245711	22245919	.	+	.	ID=LotjaGi3g1v0163500.1.exon.10;Parent=LotjaGi3g1v0163500.1
LjG1.1_chr3	PGSB	CDS	22245711	22245919	.	+	1	ID=LotjaGi3g1v0163500.1.CDS.10;Parent=LotjaGi3g1v0163500.1
LjG1.1_chr3	PGSB	exon	22246744	22246841	.	+	.	ID=LotjaGi3g1v0163500.1.exon.11;Parent=LotjaGi3g1v0163500.1
LjG1.1_chr3	PGSB	CDS	22246744	22246841	.	+	2	ID=LotjaGi3g1v0163500.1.CDS.11;Parent=LotjaGi3g1v0163500.1
LjG1.1_chr3	PGSB	exon	22247219	22247322	.	+	.	ID=LotjaGi3g1v0163500.1.exon.12;Parent=LotjaGi3g1v0163500.1
LjG1.1_chr3	PGSB	CDS	22247219	22247322	.	+	0	ID=LotjaGi3g1v0163500.1.CDS.12;Parent=LotjaGi3g1v0163500.1
LjG1.1_chr3	PGSB	exon	22247472	22247637	.	+	.	ID=LotjaGi3g1v0163500.1.exon.13;Parent=LotjaGi3g1v0163500.1
LjG1.1_chr3	PGSB	CDS	22247472	22247637	.	+	1	ID=LotjaGi3g1v0163500.1.CDS.13;Parent=LotjaGi3g1v0163500.1
LjG1.1_chr3	PGSB	exon	22247860	22247982	.	+	.	ID=LotjaGi3g1v0163500.1.exon.14;Parent=LotjaGi3g1v0163500.1
LjG1.1_chr3	PGSB	CDS	22247860	22247982	.	+	0	ID=LotjaGi3g1v0163500.1.CDS.14;Parent=LotjaGi3g1v0163500.1
LjG1.1_chr3	PGSB	exon	22248835	22248917	.	+	.	ID=LotjaGi3g1v0163500.1.exon.15;Parent=LotjaGi3g1v0163500.1
LjG1.1_chr3	PGSB	CDS	22248835	22248917	.	+	0	ID=LotjaGi3g1v0163500.1.CDS.15;Parent=LotjaGi3g1v0163500.1
LjG1.1_chr3	PGSB	exon	22249877	22250018	.	+	.	ID=LotjaGi3g1v0163500.1.exon.16;Parent=LotjaGi3g1v0163500.1
LjG1.1_chr3	PGSB	CDS	22249877	22250018	.	+	1	ID=LotjaGi3g1v0163500.1.CDS.16;Parent=LotjaGi3g1v0163500.1
LjG1.1_chr3	PGSB	exon	22250153	22250182	.	+	.	ID=LotjaGi3g1v0163500.1.exon.17;Parent=LotjaGi3g1v0163500.1
LjG1.1_chr3	PGSB	CDS	22250153	22250182	.	+	0	ID=LotjaGi3g1v0163500.1.CDS.17;Parent=LotjaGi3g1v0163500.1
LjG1.1_chr3	PGSB	exon	22250372	22250442	.	+	.	ID=LotjaGi3g1v0163500.1.exon.18;Parent=LotjaGi3g1v0163500.1
LjG1.1_chr3	PGSB	CDS	22250372	22250442	.	+	0	ID=LotjaGi3g1v0163500.1.CDS.18;Parent=LotjaGi3g1v0163500.1
LjG1.1_chr3	PGSB	CDS	22251046	22251871	.	+	1	ID=LotjaGi3g1v0163500.1.CDS.19;Parent=LotjaGi3g1v0163500.1
LjG1.1_chr3	PGSB	exon	22251046	22252551	.	+	.	ID=LotjaGi3g1v0163500.1.exon.19;Parent=LotjaGi3g1v0163500.1
LjG1.1_chr3	PGSB	three_prime_UTR	22251872	22252551	.	+	.	ID=LotjaGi3g1v0163500.1.three_prime_UTR.2;Parent=LotjaGi3g1v0163500.1
###
LjG1.1_chr3	PGSB	gene	22254955	22255176	.	+	.	ID=LotjaGi3g1v0163600
LjG1.1_chr3	PGSB	exon	22254955	22255176	.	+	.	ID=LotjaGi3g1v0163600.1.exon.1;Parent=LotjaGi3g1v0163600.1
LjG1.1_chr3	PGSB	CDS	22254955	22255176	.	+	0	ID=LotjaGi3g1v0163600.1.CDS.1;Parent=LotjaGi3g1v0163600.1
###
LjG1.1_chr3	PGSB	gene	22264066	22268865	.	-	.	ID=LotjaGi3g1v0163700
LjG1.1_chr3	PGSB	three_prime_UTR	22264066	22264725	.	-	.	ID=LotjaGi3g1v0163700.1.three_prime_UTR.1;Parent=LotjaGi3g1v0163700.1
LjG1.1_chr3	PGSB	exon	22264066	22264807	.	-	.	ID=LotjaGi3g1v0163700.1.exon.1;Parent=LotjaGi3g1v0163700.1
LjG1.1_chr3	PGSB	CDS	22264726	22264807	.	-	1	ID=LotjaGi3g1v0163700.1.CDS.1;Parent=LotjaGi3g1v0163700.1
LjG1.1_chr3	PGSB	exon	22265249	22265317	.	-	.	ID=LotjaGi3g1v0163700.1.exon.2;Parent=LotjaGi3g1v0163700.1
LjG1.1_chr3	PGSB	CDS	22265249	22265317	.	-	1	ID=LotjaGi3g1v0163700.1.CDS.2;Parent=LotjaGi3g1v0163700.1
LjG1.1_chr3	PGSB	exon	22265426	22266270	.	-	.	ID=LotjaGi3g1v0163700.1.exon.3;Parent=LotjaGi3g1v0163700.1
LjG1.1_chr3	PGSB	CDS	22265426	22266270	.	-	0	ID=LotjaGi3g1v0163700.1.CDS.3;Parent=LotjaGi3g1v0163700.1
LjG1.1_chr3	PGSB	CDS	22267110	22268210	.	-	0	ID=LotjaGi3g1v0163700.1.CDS.4;Parent=LotjaGi3g1v0163700.1
LjG1.1_chr3	PGSB	exon	22267110	22268280	.	-	.	ID=LotjaGi3g1v0163700.1.exon.4;Parent=LotjaGi3g1v0163700.1
LjG1.1_chr3	PGSB	five_prime_UTR	22268211	22268280	.	-	.	ID=LotjaGi3g1v0163700.1.five_prime_UTR.2;Parent=LotjaGi3g1v0163700.1
LjG1.1_chr3	PGSB	exon	22268392	22268585	.	-	.	ID=LotjaGi3g1v0163700.1.exon.5;Parent=LotjaGi3g1v0163700.1
LjG1.1_chr3	PGSB	five_prime_UTR	22268392	22268585	.	-	.	ID=LotjaGi3g1v0163700.1.five_prime_UTR.3;Parent=LotjaGi3g1v0163700.1
LjG1.1_chr3	PGSB	exon	22268665	22268865	.	-	.	ID=LotjaGi3g1v0163700.1.exon.6;Parent=LotjaGi3g1v0163700.1
LjG1.1_chr3	PGSB	five_prime_UTR	22268665	22268865	.	-	.	ID=LotjaGi3g1v0163700.1.five_prime_UTR.4;Parent=LotjaGi3g1v0163700.1
###
LjG1.1_chr3	PGSB	gene	22284091	22288354	.	-	.	ID=LotjaGi3g1v0163800
LjG1.1_chr3	PGSB	three_prime_UTR	22284091	22284855	.	-	.	ID=LotjaGi3g1v0163800.1.three_prime_UTR.1;Parent=LotjaGi3g1v0163800.1
LjG1.1_chr3	PGSB	exon	22284091	22285503	.	-	.	ID=LotjaGi3g1v0163800.1.exon.1;Parent=LotjaGi3g1v0163800.1
LjG1.1_chr3	PGSB	CDS	22284856	22285503	.	-	0	ID=LotjaGi3g1v0163800.1.CDS.1;Parent=LotjaGi3g1v0163800.1
LjG1.1_chr3	PGSB	CDS	22287474	22287695	.	-	0	ID=LotjaGi3g1v0163800.1.CDS.2;Parent=LotjaGi3g1v0163800.1
LjG1.1_chr3	PGSB	exon	22287474	22287707	.	-	.	ID=LotjaGi3g1v0163800.1.exon.2;Parent=LotjaGi3g1v0163800.1
LjG1.1_chr3	PGSB	five_prime_UTR	22287696	22287707	.	-	.	ID=LotjaGi3g1v0163800.1.five_prime_UTR.2;Parent=LotjaGi3g1v0163800.1
LjG1.1_chr3	PGSB	exon	22288126	22288354	.	-	.	ID=LotjaGi3g1v0163800.1.exon.3;Parent=LotjaGi3g1v0163800.1
LjG1.1_chr3	PGSB	five_prime_UTR	22288126	22288354	.	-	.	ID=LotjaGi3g1v0163800.1.five_prime_UTR.3;Parent=LotjaGi3g1v0163800.1
###
LjG1.1_chr3	PGSB	gene	22290171	22290772	.	-	.	ID=LotjaGi3g1v0163900_LC
LjG1.1_chr3	PGSB	three_prime_UTR	22290171	22290381	.	-	.	ID=LotjaGi3g1v0163900_LC.1.three_prime_UTR.1;Parent=LotjaGi3g1v0163900_LC.1
LjG1.1_chr3	PGSB	exon	22290171	22290772	.	-	.	ID=LotjaGi3g1v0163900_LC.1.exon.1;Parent=LotjaGi3g1v0163900_LC.1
LjG1.1_chr3	PGSB	CDS	22290382	22290759	.	-	0	ID=LotjaGi3g1v0163900_LC.1.CDS.1;Parent=LotjaGi3g1v0163900_LC.1
LjG1.1_chr3	PGSB	five_prime_UTR	22290760	22290772	.	-	.	ID=LotjaGi3g1v0163900_LC.1.five_prime_UTR.2;Parent=LotjaGi3g1v0163900_LC.1
###
LjG1.1_chr3	PGSB	gene	22332934	22333904	.	+	.	ID=LotjaGi3g1v0164000
LjG1.1_chr3	PGSB	five_prime_UTR	22332934	22332973	.	+	.	ID=LotjaGi3g1v0164000.1.five_prime_UTR.1;Parent=LotjaGi3g1v0164000.1
LjG1.1_chr3	PGSB	exon	22332934	22333904	.	+	.	ID=LotjaGi3g1v0164000.1.exon.1;Parent=LotjaGi3g1v0164000.1
LjG1.1_chr3	PGSB	CDS	22332974	22333477	.	+	0	ID=LotjaGi3g1v0164000.1.CDS.1;Parent=LotjaGi3g1v0164000.1
LjG1.1_chr3	PGSB	three_prime_UTR	22333478	22333904	.	+	.	ID=LotjaGi3g1v0164000.1.three_prime_UTR.2;Parent=LotjaGi3g1v0164000.1
###
LjG1.1_chr3	PGSB	gene	22334155	22335505	.	+	.	ID=LotjaGi3g1v0164100_LC
LjG1.1_chr3	PGSB	five_prime_UTR	22334155	22334156	.	+	.	ID=LotjaGi3g1v0164100_LC.1.five_prime_UTR.1;Parent=LotjaGi3g1v0164100_LC.1
LjG1.1_chr3	PGSB	exon	22334155	22335505	.	+	.	ID=LotjaGi3g1v0164100_LC.1.exon.1;Parent=LotjaGi3g1v0164100_LC.1
LjG1.1_chr3	PGSB	CDS	22334157	22334594	.	+	0	ID=LotjaGi3g1v0164100_LC.1.CDS.1;Parent=LotjaGi3g1v0164100_LC.1
LjG1.1_chr3	PGSB	three_prime_UTR	22334595	22335505	.	+	.	ID=LotjaGi3g1v0164100_LC.1.three_prime_UTR.2;Parent=LotjaGi3g1v0164100_LC.1
###
LjG1.1_chr3	PGSB	gene	22335591	22347486	.	-	.	ID=LotjaGi3g1v0164200
LjG1.1_chr3	PGSB	three_prime_UTR	22335591	22336621	.	-	.	ID=LotjaGi3g1v0164200.2.three_prime_UTR.1;Parent=LotjaGi3g1v0164200.2
LjG1.1_chr3	PGSB	exon	22335591	22336714	.	-	.	ID=LotjaGi3g1v0164200.2.exon.1;Parent=LotjaGi3g1v0164200.2
LjG1.1_chr3	PGSB	CDS	22336622	22336714	.	-	0	ID=LotjaGi3g1v0164200.2.CDS.1;Parent=LotjaGi3g1v0164200.2
LjG1.1_chr3	PGSB	exon	22336998	22337099	.	-	.	ID=LotjaGi3g1v0164200.2.exon.2;Parent=LotjaGi3g1v0164200.2
LjG1.1_chr3	PGSB	CDS	22336998	22337099	.	-	0	ID=LotjaGi3g1v0164200.2.CDS.2;Parent=LotjaGi3g1v0164200.2
LjG1.1_chr3	PGSB	exon	22337428	22337523	.	-	.	ID=LotjaGi3g1v0164200.2.exon.3;Parent=LotjaGi3g1v0164200.2
LjG1.1_chr3	PGSB	CDS	22337428	22337523	.	-	0	ID=LotjaGi3g1v0164200.2.CDS.3;Parent=LotjaGi3g1v0164200.2
LjG1.1_chr3	PGSB	exon	22338000	22338143	.	-	.	ID=LotjaGi3g1v0164200.2.exon.4;Parent=LotjaGi3g1v0164200.2
LjG1.1_chr3	PGSB	CDS	22338000	22338143	.	-	0	ID=LotjaGi3g1v0164200.2.CDS.4;Parent=LotjaGi3g1v0164200.2
LjG1.1_chr3	PGSB	exon	22338252	22338302	.	-	.	ID=LotjaGi3g1v0164200.2.exon.5;Parent=LotjaGi3g1v0164200.2
LjG1.1_chr3	PGSB	CDS	22338252	22338302	.	-	0	ID=LotjaGi3g1v0164200.2.CDS.5;Parent=LotjaGi3g1v0164200.2
LjG1.1_chr3	PGSB	exon	22338420	22338521	.	-	.	ID=LotjaGi3g1v0164200.2.exon.6;Parent=LotjaGi3g1v0164200.2
LjG1.1_chr3	PGSB	CDS	22338420	22338521	.	-	0	ID=LotjaGi3g1v0164200.2.CDS.6;Parent=LotjaGi3g1v0164200.2
LjG1.1_chr3	PGSB	exon	22338769	22338944	.	-	.	ID=LotjaGi3g1v0164200.2.exon.7;Parent=LotjaGi3g1v0164200.2
LjG1.1_chr3	PGSB	CDS	22338769	22338944	.	-	2	ID=LotjaGi3g1v0164200.2.CDS.7;Parent=LotjaGi3g1v0164200.2
LjG1.1_chr3	PGSB	exon	22339030	22339093	.	-	.	ID=LotjaGi3g1v0164200.2.exon.8;Parent=LotjaGi3g1v0164200.2
LjG1.1_chr3	PGSB	CDS	22339030	22339093	.	-	0	ID=LotjaGi3g1v0164200.2.CDS.8;Parent=LotjaGi3g1v0164200.2
LjG1.1_chr3	PGSB	exon	22339701	22340005	.	-	.	ID=LotjaGi3g1v0164200.2.exon.9;Parent=LotjaGi3g1v0164200.2
LjG1.1_chr3	PGSB	CDS	22339701	22340005	.	-	2	ID=LotjaGi3g1v0164200.2.CDS.9;Parent=LotjaGi3g1v0164200.2
LjG1.1_chr3	PGSB	exon	22340202	22340348	.	-	.	ID=LotjaGi3g1v0164200.2.exon.10;Parent=LotjaGi3g1v0164200.2
LjG1.1_chr3	PGSB	CDS	22340202	22340348	.	-	2	ID=LotjaGi3g1v0164200.2.CDS.10;Parent=LotjaGi3g1v0164200.2
LjG1.1_chr3	PGSB	exon	22340637	22340708	.	-	.	ID=LotjaGi3g1v0164200.2.exon.11;Parent=LotjaGi3g1v0164200.2
LjG1.1_chr3	PGSB	CDS	22340637	22340708	.	-	2	ID=LotjaGi3g1v0164200.2.CDS.11;Parent=LotjaGi3g1v0164200.2
LjG1.1_chr3	PGSB	exon	22340786	22340850	.	-	.	ID=LotjaGi3g1v0164200.2.exon.12;Parent=LotjaGi3g1v0164200.2
LjG1.1_chr3	PGSB	CDS	22340786	22340850	.	-	1	ID=LotjaGi3g1v0164200.2.CDS.12;Parent=LotjaGi3g1v0164200.2
LjG1.1_chr3	PGSB	exon	22340964	22341059	.	-	.	ID=LotjaGi3g1v0164200.2.exon.13;Parent=LotjaGi3g1v0164200.2
LjG1.1_chr3	PGSB	CDS	22340964	22341059	.	-	1	ID=LotjaGi3g1v0164200.2.CDS.13;Parent=LotjaGi3g1v0164200.2
LjG1.1_chr3	PGSB	exon	22342211	22342311	.	-	.	ID=LotjaGi3g1v0164200.2.exon.14;Parent=LotjaGi3g1v0164200.2
LjG1.1_chr3	PGSB	CDS	22342211	22342311	.	-	0	ID=LotjaGi3g1v0164200.2.CDS.14;Parent=LotjaGi3g1v0164200.2
LjG1.1_chr3	PGSB	exon	22342393	22342439	.	-	.	ID=LotjaGi3g1v0164200.2.exon.15;Parent=LotjaGi3g1v0164200.2
LjG1.1_chr3	PGSB	CDS	22342393	22342439	.	-	2	ID=LotjaGi3g1v0164200.2.CDS.15;Parent=LotjaGi3g1v0164200.2
LjG1.1_chr3	PGSB	exon	22342560	22342666	.	-	.	ID=LotjaGi3g1v0164200.2.exon.16;Parent=LotjaGi3g1v0164200.2
LjG1.1_chr3	PGSB	CDS	22342560	22342666	.	-	1	ID=LotjaGi3g1v0164200.2.CDS.16;Parent=LotjaGi3g1v0164200.2
LjG1.1_chr3	PGSB	exon	22342815	22342864	.	-	.	ID=LotjaGi3g1v0164200.2.exon.17;Parent=LotjaGi3g1v0164200.2
LjG1.1_chr3	PGSB	CDS	22342815	22342864	.	-	0	ID=LotjaGi3g1v0164200.2.CDS.17;Parent=LotjaGi3g1v0164200.2
LjG1.1_chr3	PGSB	exon	22342955	22343020	.	-	.	ID=LotjaGi3g1v0164200.2.exon.18;Parent=LotjaGi3g1v0164200.2
LjG1.1_chr3	PGSB	CDS	22342955	22343020	.	-	0	ID=LotjaGi3g1v0164200.2.CDS.18;Parent=LotjaGi3g1v0164200.2
LjG1.1_chr3	PGSB	exon	22343113	22343166	.	-	.	ID=LotjaGi3g1v0164200.2.exon.19;Parent=LotjaGi3g1v0164200.2
LjG1.1_chr3	PGSB	CDS	22343113	22343166	.	-	0	ID=LotjaGi3g1v0164200.2.CDS.19;Parent=LotjaGi3g1v0164200.2
LjG1.1_chr3	PGSB	exon	22343251	22343325	.	-	.	ID=LotjaGi3g1v0164200.2.exon.20;Parent=LotjaGi3g1v0164200.2
LjG1.1_chr3	PGSB	CDS	22343251	22343325	.	-	0	ID=LotjaGi3g1v0164200.2.CDS.20;Parent=LotjaGi3g1v0164200.2
LjG1.1_chr3	PGSB	exon	22343469	22343726	.	-	.	ID=LotjaGi3g1v0164200.2.exon.21;Parent=LotjaGi3g1v0164200.2
LjG1.1_chr3	PGSB	CDS	22343469	22343726	.	-	0	ID=LotjaGi3g1v0164200.2.CDS.21;Parent=LotjaGi3g1v0164200.2
LjG1.1_chr3	PGSB	CDS	22346958	22346999	.	-	0	ID=LotjaGi3g1v0164200.2.CDS.22;Parent=LotjaGi3g1v0164200.2
LjG1.1_chr3	PGSB	exon	22346958	22347486	.	-	.	ID=LotjaGi3g1v0164200.2.exon.22;Parent=LotjaGi3g1v0164200.2
LjG1.1_chr3	PGSB	five_prime_UTR	22347000	22347486	.	-	.	ID=LotjaGi3g1v0164200.2.five_prime_UTR.2;Parent=LotjaGi3g1v0164200.2
###
LjG1.1_chr3	PGSB	gene	22361207	22365359	.	-	.	ID=LotjaGi3g1v0164300
LjG1.1_chr3	PGSB	three_prime_UTR	22361207	22361753	.	-	.	ID=LotjaGi3g1v0164300.1.three_prime_UTR.1;Parent=LotjaGi3g1v0164300.1
LjG1.1_chr3	PGSB	exon	22361207	22361858	.	-	.	ID=LotjaGi3g1v0164300.1.exon.1;Parent=LotjaGi3g1v0164300.1
LjG1.1_chr3	PGSB	CDS	22361754	22361858	.	-	0	ID=LotjaGi3g1v0164300.1.CDS.1;Parent=LotjaGi3g1v0164300.1
LjG1.1_chr3	PGSB	exon	22361989	22362261	.	-	.	ID=LotjaGi3g1v0164300.1.exon.2;Parent=LotjaGi3g1v0164300.1
LjG1.1_chr3	PGSB	CDS	22361989	22362261	.	-	0	ID=LotjaGi3g1v0164300.1.CDS.2;Parent=LotjaGi3g1v0164300.1
LjG1.1_chr3	PGSB	exon	22362526	22362687	.	-	.	ID=LotjaGi3g1v0164300.1.exon.3;Parent=LotjaGi3g1v0164300.1
LjG1.1_chr3	PGSB	CDS	22362526	22362687	.	-	0	ID=LotjaGi3g1v0164300.1.CDS.3;Parent=LotjaGi3g1v0164300.1
LjG1.1_chr3	PGSB	exon	22363034	22363166	.	-	.	ID=LotjaGi3g1v0164300.1.exon.4;Parent=LotjaGi3g1v0164300.1
LjG1.1_chr3	PGSB	CDS	22363034	22363166	.	-	1	ID=LotjaGi3g1v0164300.1.CDS.4;Parent=LotjaGi3g1v0164300.1
LjG1.1_chr3	PGSB	exon	22363264	22363331	.	-	.	ID=LotjaGi3g1v0164300.1.exon.5;Parent=LotjaGi3g1v0164300.1
LjG1.1_chr3	PGSB	CDS	22363264	22363331	.	-	0	ID=LotjaGi3g1v0164300.1.CDS.5;Parent=LotjaGi3g1v0164300.1
LjG1.1_chr3	PGSB	exon	22364047	22364231	.	-	.	ID=LotjaGi3g1v0164300.1.exon.6;Parent=LotjaGi3g1v0164300.1
LjG1.1_chr3	PGSB	CDS	22364047	22364231	.	-	2	ID=LotjaGi3g1v0164300.1.CDS.6;Parent=LotjaGi3g1v0164300.1
LjG1.1_chr3	PGSB	CDS	22364315	22364435	.	-	0	ID=LotjaGi3g1v0164300.1.CDS.7;Parent=LotjaGi3g1v0164300.1
LjG1.1_chr3	PGSB	exon	22364315	22364440	.	-	.	ID=LotjaGi3g1v0164300.1.exon.7;Parent=LotjaGi3g1v0164300.1
LjG1.1_chr3	PGSB	five_prime_UTR	22364436	22364440	.	-	.	ID=LotjaGi3g1v0164300.1.five_prime_UTR.2;Parent=LotjaGi3g1v0164300.1
LjG1.1_chr3	PGSB	exon	22365092	22365359	.	-	.	ID=LotjaGi3g1v0164300.1.exon.8;Parent=LotjaGi3g1v0164300.1
LjG1.1_chr3	PGSB	five_prime_UTR	22365092	22365359	.	-	.	ID=LotjaGi3g1v0164300.1.five_prime_UTR.3;Parent=LotjaGi3g1v0164300.1
###
LjG1.1_chr3	PGSB	gene	22366789	22373447	.	-	.	ID=LotjaGi3g1v0164400
LjG1.1_chr3	PGSB	three_prime_UTR	22366789	22367290	.	-	.	ID=LotjaGi3g1v0164400.1.three_prime_UTR.1;Parent=LotjaGi3g1v0164400.1
LjG1.1_chr3	PGSB	exon	22366789	22367392	.	-	.	ID=LotjaGi3g1v0164400.1.exon.1;Parent=LotjaGi3g1v0164400.1
LjG1.1_chr3	PGSB	CDS	22367291	22367392	.	-	0	ID=LotjaGi3g1v0164400.1.CDS.1;Parent=LotjaGi3g1v0164400.1
LjG1.1_chr3	PGSB	exon	22367824	22367859	.	-	.	ID=LotjaGi3g1v0164400.1.exon.2;Parent=LotjaGi3g1v0164400.1
LjG1.1_chr3	PGSB	CDS	22367824	22367859	.	-	0	ID=LotjaGi3g1v0164400.1.CDS.2;Parent=LotjaGi3g1v0164400.1
LjG1.1_chr3	PGSB	exon	22368952	22369029	.	-	.	ID=LotjaGi3g1v0164400.1.exon.3;Parent=LotjaGi3g1v0164400.1
LjG1.1_chr3	PGSB	CDS	22368952	22369029	.	-	0	ID=LotjaGi3g1v0164400.1.CDS.3;Parent=LotjaGi3g1v0164400.1
LjG1.1_chr3	PGSB	exon	22369286	22369339	.	-	.	ID=LotjaGi3g1v0164400.1.exon.4;Parent=LotjaGi3g1v0164400.1
LjG1.1_chr3	PGSB	CDS	22369286	22369339	.	-	0	ID=LotjaGi3g1v0164400.1.CDS.4;Parent=LotjaGi3g1v0164400.1
LjG1.1_chr3	PGSB	exon	22369472	22369538	.	-	.	ID=LotjaGi3g1v0164400.1.exon.5;Parent=LotjaGi3g1v0164400.1
LjG1.1_chr3	PGSB	CDS	22369472	22369538	.	-	1	ID=LotjaGi3g1v0164400.1.CDS.5;Parent=LotjaGi3g1v0164400.1
LjG1.1_chr3	PGSB	exon	22369660	22369716	.	-	.	ID=LotjaGi3g1v0164400.1.exon.6;Parent=LotjaGi3g1v0164400.1
LjG1.1_chr3	PGSB	CDS	22369660	22369716	.	-	1	ID=LotjaGi3g1v0164400.1.CDS.6;Parent=LotjaGi3g1v0164400.1
LjG1.1_chr3	PGSB	exon	22369835	22369948	.	-	.	ID=LotjaGi3g1v0164400.1.exon.7;Parent=LotjaGi3g1v0164400.1
LjG1.1_chr3	PGSB	CDS	22369835	22369948	.	-	1	ID=LotjaGi3g1v0164400.1.CDS.7;Parent=LotjaGi3g1v0164400.1
LjG1.1_chr3	PGSB	exon	22370033	22370134	.	-	.	ID=LotjaGi3g1v0164400.1.exon.8;Parent=LotjaGi3g1v0164400.1
LjG1.1_chr3	PGSB	CDS	22370033	22370134	.	-	1	ID=LotjaGi3g1v0164400.1.CDS.8;Parent=LotjaGi3g1v0164400.1
LjG1.1_chr3	PGSB	exon	22370301	22370416	.	-	.	ID=LotjaGi3g1v0164400.1.exon.9;Parent=LotjaGi3g1v0164400.1
LjG1.1_chr3	PGSB	CDS	22370301	22370416	.	-	0	ID=LotjaGi3g1v0164400.1.CDS.9;Parent=LotjaGi3g1v0164400.1
LjG1.1_chr3	PGSB	exon	22370515	22370598	.	-	.	ID=LotjaGi3g1v0164400.1.exon.10;Parent=LotjaGi3g1v0164400.1
LjG1.1_chr3	PGSB	CDS	22370515	22370598	.	-	0	ID=LotjaGi3g1v0164400.1.CDS.10;Parent=LotjaGi3g1v0164400.1
LjG1.1_chr3	PGSB	exon	22370962	22371066	.	-	.	ID=LotjaGi3g1v0164400.1.exon.11;Parent=LotjaGi3g1v0164400.1
LjG1.1_chr3	PGSB	CDS	22370962	22371066	.	-	0	ID=LotjaGi3g1v0164400.1.CDS.11;Parent=LotjaGi3g1v0164400.1
LjG1.1_chr3	PGSB	exon	22371636	22371788	.	-	.	ID=LotjaGi3g1v0164400.1.exon.12;Parent=LotjaGi3g1v0164400.1
LjG1.1_chr3	PGSB	CDS	22371636	22371788	.	-	0	ID=LotjaGi3g1v0164400.1.CDS.12;Parent=LotjaGi3g1v0164400.1
LjG1.1_chr3	PGSB	exon	22371874	22371982	.	-	.	ID=LotjaGi3g1v0164400.1.exon.13;Parent=LotjaGi3g1v0164400.1
LjG1.1_chr3	PGSB	CDS	22371874	22371982	.	-	1	ID=LotjaGi3g1v0164400.1.CDS.13;Parent=LotjaGi3g1v0164400.1
LjG1.1_chr3	PGSB	CDS	22372141	22372154	.	-	0	ID=LotjaGi3g1v0164400.1.CDS.14;Parent=LotjaGi3g1v0164400.1
LjG1.1_chr3	PGSB	exon	22372141	22372257	.	-	.	ID=LotjaGi3g1v0164400.1.exon.14;Parent=LotjaGi3g1v0164400.1
LjG1.1_chr3	PGSB	five_prime_UTR	22372155	22372257	.	-	.	ID=LotjaGi3g1v0164400.1.five_prime_UTR.2;Parent=LotjaGi3g1v0164400.1
LjG1.1_chr3	PGSB	exon	22373080	22373447	.	-	.	ID=LotjaGi3g1v0164400.1.exon.15;Parent=LotjaGi3g1v0164400.1
LjG1.1_chr3	PGSB	five_prime_UTR	22373080	22373447	.	-	.	ID=LotjaGi3g1v0164400.1.five_prime_UTR.3;Parent=LotjaGi3g1v0164400.1
###
LjG1.1_chr3	PGSB	gene	22380785	22386684	.	-	.	ID=LotjaGi3g1v0164500
LjG1.1_chr3	PGSB	three_prime_UTR	22380785	22381415	.	-	.	ID=LotjaGi3g1v0164500.1.three_prime_UTR.1;Parent=LotjaGi3g1v0164500.1
LjG1.1_chr3	PGSB	exon	22380785	22382437	.	-	.	ID=LotjaGi3g1v0164500.1.exon.1;Parent=LotjaGi3g1v0164500.1
LjG1.1_chr3	PGSB	CDS	22381416	22382437	.	-	2	ID=LotjaGi3g1v0164500.1.CDS.1;Parent=LotjaGi3g1v0164500.1
LjG1.1_chr3	PGSB	exon	22383396	22384069	.	-	.	ID=LotjaGi3g1v0164500.1.exon.2;Parent=LotjaGi3g1v0164500.1
LjG1.1_chr3	PGSB	CDS	22383396	22384069	.	-	1	ID=LotjaGi3g1v0164500.1.CDS.2;Parent=LotjaGi3g1v0164500.1
LjG1.1_chr3	PGSB	CDS	22385158	22386275	.	-	0	ID=LotjaGi3g1v0164500.1.CDS.3;Parent=LotjaGi3g1v0164500.1
LjG1.1_chr3	PGSB	exon	22385158	22386309	.	-	.	ID=LotjaGi3g1v0164500.1.exon.3;Parent=LotjaGi3g1v0164500.1
LjG1.1_chr3	PGSB	five_prime_UTR	22386276	22386309	.	-	.	ID=LotjaGi3g1v0164500.1.five_prime_UTR.2;Parent=LotjaGi3g1v0164500.1
LjG1.1_chr3	PGSB	exon	22386479	22386684	.	-	.	ID=LotjaGi3g1v0164500.1.exon.4;Parent=LotjaGi3g1v0164500.1
LjG1.1_chr3	PGSB	five_prime_UTR	22386479	22386684	.	-	.	ID=LotjaGi3g1v0164500.1.five_prime_UTR.3;Parent=LotjaGi3g1v0164500.1
###
LjG1.1_chr3	PGSB	gene	22389308	22395802	.	-	.	ID=LotjaGi3g1v0164600
LjG1.1_chr3	PGSB	three_prime_UTR	22389308	22389799	.	-	.	ID=LotjaGi3g1v0164600.1.three_prime_UTR.1;Parent=LotjaGi3g1v0164600.1
LjG1.1_chr3	PGSB	exon	22389308	22389865	.	-	.	ID=LotjaGi3g1v0164600.1.exon.1;Parent=LotjaGi3g1v0164600.1
LjG1.1_chr3	PGSB	CDS	22389800	22389865	.	-	0	ID=LotjaGi3g1v0164600.1.CDS.1;Parent=LotjaGi3g1v0164600.1
LjG1.1_chr3	PGSB	exon	22390027	22390170	.	-	.	ID=LotjaGi3g1v0164600.1.exon.2;Parent=LotjaGi3g1v0164600.1
LjG1.1_chr3	PGSB	CDS	22390027	22390170	.	-	0	ID=LotjaGi3g1v0164600.1.CDS.2;Parent=LotjaGi3g1v0164600.1
LjG1.1_chr3	PGSB	exon	22390408	22390478	.	-	.	ID=LotjaGi3g1v0164600.1.exon.3;Parent=LotjaGi3g1v0164600.1
LjG1.1_chr3	PGSB	CDS	22390408	22390478	.	-	2	ID=LotjaGi3g1v0164600.1.CDS.3;Parent=LotjaGi3g1v0164600.1
LjG1.1_chr3	PGSB	exon	22393443	22393542	.	-	.	ID=LotjaGi3g1v0164600.1.exon.4;Parent=LotjaGi3g1v0164600.1
LjG1.1_chr3	PGSB	CDS	22393443	22393542	.	-	0	ID=LotjaGi3g1v0164600.1.CDS.4;Parent=LotjaGi3g1v0164600.1
LjG1.1_chr3	PGSB	exon	22394764	22394794	.	-	.	ID=LotjaGi3g1v0164600.1.exon.5;Parent=LotjaGi3g1v0164600.1
LjG1.1_chr3	PGSB	CDS	22394764	22394794	.	-	1	ID=LotjaGi3g1v0164600.1.CDS.5;Parent=LotjaGi3g1v0164600.1
LjG1.1_chr3	PGSB	exon	22394905	22395002	.	-	.	ID=LotjaGi3g1v0164600.1.exon.6;Parent=LotjaGi3g1v0164600.1
LjG1.1_chr3	PGSB	CDS	22394905	22395002	.	-	0	ID=LotjaGi3g1v0164600.1.CDS.6;Parent=LotjaGi3g1v0164600.1
LjG1.1_chr3	PGSB	CDS	22395467	22395586	.	-	0	ID=LotjaGi3g1v0164600.1.CDS.7;Parent=LotjaGi3g1v0164600.1
LjG1.1_chr3	PGSB	exon	22395467	22395802	.	-	.	ID=LotjaGi3g1v0164600.1.exon.7;Parent=LotjaGi3g1v0164600.1
LjG1.1_chr3	PGSB	five_prime_UTR	22395587	22395802	.	-	.	ID=LotjaGi3g1v0164600.1.five_prime_UTR.2;Parent=LotjaGi3g1v0164600.1
###
LjG1.1_chr3	PGSB	gene	22429079	22429835	.	-	.	ID=LotjaGi3g1v0164700_LC
LjG1.1_chr3	PGSB	three_prime_UTR	22429079	22429212	.	-	.	ID=LotjaGi3g1v0164700_LC.1.three_prime_UTR.1;Parent=LotjaGi3g1v0164700_LC.1
LjG1.1_chr3	PGSB	exon	22429079	22429835	.	-	.	ID=LotjaGi3g1v0164700_LC.1.exon.1;Parent=LotjaGi3g1v0164700_LC.1
LjG1.1_chr3	PGSB	CDS	22429213	22429593	.	-	0	ID=LotjaGi3g1v0164700_LC.1.CDS.1;Parent=LotjaGi3g1v0164700_LC.1
LjG1.1_chr3	PGSB	five_prime_UTR	22429594	22429835	.	-	.	ID=LotjaGi3g1v0164700_LC.1.five_prime_UTR.2;Parent=LotjaGi3g1v0164700_LC.1
###
LjG1.1_chr3	PGSB	gene	22441085	22446570	.	-	.	ID=LotjaGi3g1v0164800
LjG1.1_chr3	PGSB	three_prime_UTR	22441085	22441776	.	-	.	ID=LotjaGi3g1v0164800.2.three_prime_UTR.1;Parent=LotjaGi3g1v0164800.2
LjG1.1_chr3	PGSB	exon	22441085	22442448	.	-	.	ID=LotjaGi3g1v0164800.2.exon.1;Parent=LotjaGi3g1v0164800.2
LjG1.1_chr3	PGSB	CDS	22441777	22442448	.	-	0	ID=LotjaGi3g1v0164800.2.CDS.1;Parent=LotjaGi3g1v0164800.2
LjG1.1_chr3	PGSB	exon	22442609	22442845	.	-	.	ID=LotjaGi3g1v0164800.2.exon.2;Parent=LotjaGi3g1v0164800.2
LjG1.1_chr3	PGSB	CDS	22442609	22442845	.	-	0	ID=LotjaGi3g1v0164800.2.CDS.2;Parent=LotjaGi3g1v0164800.2
LjG1.1_chr3	PGSB	exon	22442920	22443031	.	-	.	ID=LotjaGi3g1v0164800.2.exon.3;Parent=LotjaGi3g1v0164800.2
LjG1.1_chr3	PGSB	CDS	22442920	22443031	.	-	1	ID=LotjaGi3g1v0164800.2.CDS.3;Parent=LotjaGi3g1v0164800.2
LjG1.1_chr3	PGSB	exon	22443193	22443485	.	-	.	ID=LotjaGi3g1v0164800.2.exon.4;Parent=LotjaGi3g1v0164800.2
LjG1.1_chr3	PGSB	CDS	22443193	22443485	.	-	0	ID=LotjaGi3g1v0164800.2.CDS.4;Parent=LotjaGi3g1v0164800.2
LjG1.1_chr3	PGSB	exon	22444203	22444415	.	-	.	ID=LotjaGi3g1v0164800.2.exon.5;Parent=LotjaGi3g1v0164800.2
LjG1.1_chr3	PGSB	CDS	22444203	22444415	.	-	0	ID=LotjaGi3g1v0164800.2.CDS.5;Parent=LotjaGi3g1v0164800.2
LjG1.1_chr3	PGSB	exon	22444684	22445239	.	-	.	ID=LotjaGi3g1v0164800.2.exon.6;Parent=LotjaGi3g1v0164800.2
LjG1.1_chr3	PGSB	CDS	22444684	22445239	.	-	1	ID=LotjaGi3g1v0164800.2.CDS.6;Parent=LotjaGi3g1v0164800.2
LjG1.1_chr3	PGSB	CDS	22445474	22445505	.	-	0	ID=LotjaGi3g1v0164800.2.CDS.7;Parent=LotjaGi3g1v0164800.2
LjG1.1_chr3	PGSB	exon	22445474	22445554	.	-	.	ID=LotjaGi3g1v0164800.2.exon.7;Parent=LotjaGi3g1v0164800.2
LjG1.1_chr3	PGSB	five_prime_UTR	22445506	22445554	.	-	.	ID=LotjaGi3g1v0164800.2.five_prime_UTR.2;Parent=LotjaGi3g1v0164800.2
LjG1.1_chr3	PGSB	exon	22446110	22446570	.	-	.	ID=LotjaGi3g1v0164800.2.exon.8;Parent=LotjaGi3g1v0164800.2
LjG1.1_chr3	PGSB	five_prime_UTR	22446110	22446570	.	-	.	ID=LotjaGi3g1v0164800.2.five_prime_UTR.3;Parent=LotjaGi3g1v0164800.2
###
LjG1.1_chr3	PGSB	gene	22451000	22458233	.	-	.	ID=LotjaGi3g1v0164900
LjG1.1_chr3	PGSB	three_prime_UTR	22451000	22451460	.	-	.	ID=LotjaGi3g1v0164900.1.three_prime_UTR.1;Parent=LotjaGi3g1v0164900.1
LjG1.1_chr3	PGSB	exon	22451000	22451727	.	-	.	ID=LotjaGi3g1v0164900.1.exon.1;Parent=LotjaGi3g1v0164900.1
LjG1.1_chr3	PGSB	CDS	22451461	22451727	.	-	0	ID=LotjaGi3g1v0164900.1.CDS.1;Parent=LotjaGi3g1v0164900.1
LjG1.1_chr3	PGSB	exon	22451880	22452107	.	-	.	ID=LotjaGi3g1v0164900.1.exon.2;Parent=LotjaGi3g1v0164900.1
LjG1.1_chr3	PGSB	CDS	22451880	22452107	.	-	0	ID=LotjaGi3g1v0164900.1.CDS.2;Parent=LotjaGi3g1v0164900.1
LjG1.1_chr3	PGSB	exon	22452630	22452863	.	-	.	ID=LotjaGi3g1v0164900.1.exon.3;Parent=LotjaGi3g1v0164900.1
LjG1.1_chr3	PGSB	CDS	22452630	22452863	.	-	0	ID=LotjaGi3g1v0164900.1.CDS.3;Parent=LotjaGi3g1v0164900.1
LjG1.1_chr3	PGSB	exon	22452953	22453249	.	-	.	ID=LotjaGi3g1v0164900.1.exon.4;Parent=LotjaGi3g1v0164900.1
LjG1.1_chr3	PGSB	CDS	22452953	22453249	.	-	0	ID=LotjaGi3g1v0164900.1.CDS.4;Parent=LotjaGi3g1v0164900.1
LjG1.1_chr3	PGSB	exon	22453401	22453642	.	-	.	ID=LotjaGi3g1v0164900.1.exon.5;Parent=LotjaGi3g1v0164900.1
LjG1.1_chr3	PGSB	CDS	22453401	22453642	.	-	2	ID=LotjaGi3g1v0164900.1.CDS.5;Parent=LotjaGi3g1v0164900.1
LjG1.1_chr3	PGSB	exon	22453805	22454077	.	-	.	ID=LotjaGi3g1v0164900.1.exon.6;Parent=LotjaGi3g1v0164900.1
LjG1.1_chr3	PGSB	CDS	22453805	22454077	.	-	2	ID=LotjaGi3g1v0164900.1.CDS.6;Parent=LotjaGi3g1v0164900.1
LjG1.1_chr3	PGSB	exon	22454548	22454661	.	-	.	ID=LotjaGi3g1v0164900.1.exon.7;Parent=LotjaGi3g1v0164900.1
LjG1.1_chr3	PGSB	CDS	22454548	22454661	.	-	2	ID=LotjaGi3g1v0164900.1.CDS.7;Parent=LotjaGi3g1v0164900.1
LjG1.1_chr3	PGSB	exon	22455119	22455229	.	-	.	ID=LotjaGi3g1v0164900.1.exon.8;Parent=LotjaGi3g1v0164900.1
LjG1.1_chr3	PGSB	CDS	22455119	22455229	.	-	2	ID=LotjaGi3g1v0164900.1.CDS.8;Parent=LotjaGi3g1v0164900.1
LjG1.1_chr3	PGSB	CDS	22455667	22455736	.	-	0	ID=LotjaGi3g1v0164900.1.CDS.9;Parent=LotjaGi3g1v0164900.1
LjG1.1_chr3	PGSB	exon	22455667	22455756	.	-	.	ID=LotjaGi3g1v0164900.1.exon.9;Parent=LotjaGi3g1v0164900.1
LjG1.1_chr3	PGSB	five_prime_UTR	22455737	22455756	.	-	.	ID=LotjaGi3g1v0164900.1.five_prime_UTR.2;Parent=LotjaGi3g1v0164900.1
LjG1.1_chr3	PGSB	exon	22456139	22456221	.	-	.	ID=LotjaGi3g1v0164900.1.exon.10;Parent=LotjaGi3g1v0164900.1
LjG1.1_chr3	PGSB	five_prime_UTR	22456139	22456221	.	-	.	ID=LotjaGi3g1v0164900.1.five_prime_UTR.3;Parent=LotjaGi3g1v0164900.1
LjG1.1_chr3	PGSB	exon	22457324	22457561	.	-	.	ID=LotjaGi3g1v0164900.1.exon.11;Parent=LotjaGi3g1v0164900.1
LjG1.1_chr3	PGSB	five_prime_UTR	22457324	22457561	.	-	.	ID=LotjaGi3g1v0164900.1.five_prime_UTR.4;Parent=LotjaGi3g1v0164900.1
###
LjG1.1_chr3	PGSB	gene	22458906	22463890	.	-	.	ID=LotjaGi3g1v0165000
LjG1.1_chr3	PGSB	three_prime_UTR	22458906	22459275	.	-	.	ID=LotjaGi3g1v0165000.1.three_prime_UTR.1;Parent=LotjaGi3g1v0165000.1
LjG1.1_chr3	PGSB	exon	22458906	22461120	.	-	.	ID=LotjaGi3g1v0165000.1.exon.1;Parent=LotjaGi3g1v0165000.1
LjG1.1_chr3	PGSB	CDS	22459276	22461120	.	-	0	ID=LotjaGi3g1v0165000.1.CDS.1;Parent=LotjaGi3g1v0165000.1
LjG1.1_chr3	PGSB	CDS	22463274	22463486	.	-	0	ID=LotjaGi3g1v0165000.1.CDS.2;Parent=LotjaGi3g1v0165000.1
LjG1.1_chr3	PGSB	exon	22463274	22463890	.	-	.	ID=LotjaGi3g1v0165000.1.exon.2;Parent=LotjaGi3g1v0165000.1
LjG1.1_chr3	PGSB	five_prime_UTR	22463487	22463890	.	-	.	ID=LotjaGi3g1v0165000.1.five_prime_UTR.2;Parent=LotjaGi3g1v0165000.1
###
LjG1.1_chr3	PGSB	gene	22477587	22485354	.	-	.	ID=LotjaGi3g1v0165100_LC
LjG1.1_chr3	PGSB	three_prime_UTR	22477587	22483533	.	-	.	ID=LotjaGi3g1v0165100_LC.1.three_prime_UTR.1;Parent=LotjaGi3g1v0165100_LC.1
LjG1.1_chr3	PGSB	exon	22477587	22483737	.	-	.	ID=LotjaGi3g1v0165100_LC.1.exon.1;Parent=LotjaGi3g1v0165100_LC.1
LjG1.1_chr3	PGSB	CDS	22483534	22483737	.	-	0	ID=LotjaGi3g1v0165100_LC.1.CDS.1;Parent=LotjaGi3g1v0165100_LC.1
LjG1.1_chr3	PGSB	exon	22484220	22484276	.	-	.	ID=LotjaGi3g1v0165100_LC.1.exon.2;Parent=LotjaGi3g1v0165100_LC.1
LjG1.1_chr3	PGSB	CDS	22484220	22484276	.	-	0	ID=LotjaGi3g1v0165100_LC.1.CDS.2;Parent=LotjaGi3g1v0165100_LC.1
LjG1.1_chr3	PGSB	CDS	22484391	22484672	.	-	0	ID=LotjaGi3g1v0165100_LC.1.CDS.3;Parent=LotjaGi3g1v0165100_LC.1
LjG1.1_chr3	PGSB	exon	22484391	22485354	.	-	.	ID=LotjaGi3g1v0165100_LC.1.exon.3;Parent=LotjaGi3g1v0165100_LC.1
LjG1.1_chr3	PGSB	five_prime_UTR	22484673	22485354	.	-	.	ID=LotjaGi3g1v0165100_LC.1.five_prime_UTR.2;Parent=LotjaGi3g1v0165100_LC.1
###
LjG1.1_chr3	PGSB	gene	22519708	22525125	.	+	.	ID=LotjaGi3g1v0165200_LC
LjG1.1_chr3	PGSB	exon	22519801	22520179	.	+	.	ID=LotjaGi3g1v0165200_LC.4.exon.1;Parent=LotjaGi3g1v0165200_LC.4
LjG1.1_chr3	PGSB	five_prime_UTR	22519801	22520179	.	+	.	ID=LotjaGi3g1v0165200_LC.4.five_prime_UTR.1;Parent=LotjaGi3g1v0165200_LC.4
LjG1.1_chr3	PGSB	exon	22520564	22520997	.	+	.	ID=LotjaGi3g1v0165200_LC.4.exon.2;Parent=LotjaGi3g1v0165200_LC.4
LjG1.1_chr3	PGSB	five_prime_UTR	22520564	22520997	.	+	.	ID=LotjaGi3g1v0165200_LC.4.five_prime_UTR.2;Parent=LotjaGi3g1v0165200_LC.4
LjG1.1_chr3	PGSB	exon	22521253	22521354	.	+	.	ID=LotjaGi3g1v0165200_LC.4.exon.3;Parent=LotjaGi3g1v0165200_LC.4
LjG1.1_chr3	PGSB	five_prime_UTR	22521253	22521354	.	+	.	ID=LotjaGi3g1v0165200_LC.4.five_prime_UTR.3;Parent=LotjaGi3g1v0165200_LC.4
LjG1.1_chr3	PGSB	exon	22521818	22522064	.	+	.	ID=LotjaGi3g1v0165200_LC.4.exon.4;Parent=LotjaGi3g1v0165200_LC.4
LjG1.1_chr3	PGSB	five_prime_UTR	22521818	22522064	.	+	.	ID=LotjaGi3g1v0165200_LC.4.five_prime_UTR.4;Parent=LotjaGi3g1v0165200_LC.4
LjG1.1_chr3	PGSB	five_prime_UTR	22523417	22523561	.	+	.	ID=LotjaGi3g1v0165200_LC.4.five_prime_UTR.5;Parent=LotjaGi3g1v0165200_LC.4
LjG1.1_chr3	PGSB	exon	22523417	22523703	.	+	.	ID=LotjaGi3g1v0165200_LC.4.exon.5;Parent=LotjaGi3g1v0165200_LC.4
LjG1.1_chr3	PGSB	CDS	22523562	22523703	.	+	0	ID=LotjaGi3g1v0165200_LC.4.CDS.1;Parent=LotjaGi3g1v0165200_LC.4
LjG1.1_chr3	PGSB	exon	22523820	22523989	.	+	.	ID=LotjaGi3g1v0165200_LC.4.exon.6;Parent=LotjaGi3g1v0165200_LC.4
LjG1.1_chr3	PGSB	CDS	22523820	22523989	.	+	2	ID=LotjaGi3g1v0165200_LC.4.CDS.2;Parent=LotjaGi3g1v0165200_LC.4
LjG1.1_chr3	PGSB	CDS	22524143	22524280	.	+	0	ID=LotjaGi3g1v0165200_LC.4.CDS.3;Parent=LotjaGi3g1v0165200_LC.4
LjG1.1_chr3	PGSB	exon	22524143	22524444	.	+	.	ID=LotjaGi3g1v0165200_LC.4.exon.7;Parent=LotjaGi3g1v0165200_LC.4
LjG1.1_chr3	PGSB	three_prime_UTR	22524281	22524444	.	+	.	ID=LotjaGi3g1v0165200_LC.4.three_prime_UTR.6;Parent=LotjaGi3g1v0165200_LC.4
###
LjG1.1_chr3	PGSB	gene	22524725	22526638	.	-	.	ID=LotjaGi3g1v0165300_LC
###
LjG1.1_chr3	PGSB	gene	22526715	22527303	.	-	.	ID=LotjaGi3g1v0165400_LC
###
LjG1.1_chr3	PGSB	gene	22526810	22527738	.	+	.	ID=LotjaGi3g1v0165500
LjG1.1_chr3	PGSB	exon	22526810	22526892	.	+	.	ID=LotjaGi3g1v0165500.1.exon.1;Parent=LotjaGi3g1v0165500.1
LjG1.1_chr3	PGSB	CDS	22526875	22526892	.	+	0	ID=LotjaGi3g1v0165500.1.CDS.1;Parent=LotjaGi3g1v0165500.1
LjG1.1_chr3	PGSB	exon	22527186	22527261	.	+	.	ID=LotjaGi3g1v0165500.1.exon.2;Parent=LotjaGi3g1v0165500.1
LjG1.1_chr3	PGSB	CDS	22527186	22527261	.	+	0	ID=LotjaGi3g1v0165500.1.CDS.2;Parent=LotjaGi3g1v0165500.1
LjG1.1_chr3	PGSB	exon	22527313	22527413	.	+	.	ID=LotjaGi3g1v0165500.1.exon.3;Parent=LotjaGi3g1v0165500.1
LjG1.1_chr3	PGSB	CDS	22527313	22527413	.	+	2	ID=LotjaGi3g1v0165500.1.CDS.3;Parent=LotjaGi3g1v0165500.1
LjG1.1_chr3	PGSB	exon	22527589	22527738	.	+	.	ID=LotjaGi3g1v0165500.1.exon.4;Parent=LotjaGi3g1v0165500.1
LjG1.1_chr3	PGSB	CDS	22527589	22527738	.	+	0	ID=LotjaGi3g1v0165500.1.CDS.4;Parent=LotjaGi3g1v0165500.1
###
LjG1.1_chr3	PGSB	gene	22536026	22557637	.	-	.	ID=LotjaGi3g1v0165600_LC
LjG1.1_chr3	PGSB	three_prime_UTR	22536026	22536816	.	-	.	ID=LotjaGi3g1v0165600_LC.1.three_prime_UTR.1;Parent=LotjaGi3g1v0165600_LC.1
LjG1.1_chr3	PGSB	exon	22536026	22537520	.	-	.	ID=LotjaGi3g1v0165600_LC.1.exon.1;Parent=LotjaGi3g1v0165600_LC.1
LjG1.1_chr3	PGSB	CDS	22536817	22537520	.	-	2	ID=LotjaGi3g1v0165600_LC.1.CDS.1;Parent=LotjaGi3g1v0165600_LC.1
LjG1.1_chr3	PGSB	exon	22541942	22542155	.	-	.	ID=LotjaGi3g1v0165600_LC.1.exon.2;Parent=LotjaGi3g1v0165600_LC.1
LjG1.1_chr3	PGSB	CDS	22541942	22542155	.	-	0	ID=LotjaGi3g1v0165600_LC.1.CDS.2;Parent=LotjaGi3g1v0165600_LC.1
LjG1.1_chr3	PGSB	exon	22542257	22544545	.	-	.	ID=LotjaGi3g1v0165600_LC.1.exon.3;Parent=LotjaGi3g1v0165600_LC.1
LjG1.1_chr3	PGSB	CDS	22542257	22544545	.	-	0	ID=LotjaGi3g1v0165600_LC.1.CDS.3;Parent=LotjaGi3g1v0165600_LC.1
LjG1.1_chr3	PGSB	exon	22546117	22546221	.	-	.	ID=LotjaGi3g1v0165600_LC.1.exon.4;Parent=LotjaGi3g1v0165600_LC.1
LjG1.1_chr3	PGSB	CDS	22546117	22546221	.	-	0	ID=LotjaGi3g1v0165600_LC.1.CDS.4;Parent=LotjaGi3g1v0165600_LC.1
LjG1.1_chr3	PGSB	exon	22547079	22547200	.	-	.	ID=LotjaGi3g1v0165600_LC.1.exon.5;Parent=LotjaGi3g1v0165600_LC.1
LjG1.1_chr3	PGSB	CDS	22547079	22547200	.	-	2	ID=LotjaGi3g1v0165600_LC.1.CDS.5;Parent=LotjaGi3g1v0165600_LC.1
LjG1.1_chr3	PGSB	exon	22547295	22547315	.	-	.	ID=LotjaGi3g1v0165600_LC.1.exon.6;Parent=LotjaGi3g1v0165600_LC.1
LjG1.1_chr3	PGSB	CDS	22547295	22547315	.	-	2	ID=LotjaGi3g1v0165600_LC.1.CDS.6;Parent=LotjaGi3g1v0165600_LC.1
LjG1.1_chr3	PGSB	exon	22547448	22548381	.	-	.	ID=LotjaGi3g1v0165600_LC.1.exon.7;Parent=LotjaGi3g1v0165600_LC.1
LjG1.1_chr3	PGSB	CDS	22547448	22548381	.	-	0	ID=LotjaGi3g1v0165600_LC.1.CDS.7;Parent=LotjaGi3g1v0165600_LC.1
LjG1.1_chr3	PGSB	exon	22549786	22549959	.	-	.	ID=LotjaGi3g1v0165600_LC.1.exon.8;Parent=LotjaGi3g1v0165600_LC.1
LjG1.1_chr3	PGSB	CDS	22549786	22549959	.	-	0	ID=LotjaGi3g1v0165600_LC.1.CDS.8;Parent=LotjaGi3g1v0165600_LC.1
LjG1.1_chr3	PGSB	exon	22550237	22550545	.	-	.	ID=LotjaGi3g1v0165600_LC.1.exon.9;Parent=LotjaGi3g1v0165600_LC.1
LjG1.1_chr3	PGSB	CDS	22550237	22550545	.	-	0	ID=LotjaGi3g1v0165600_LC.1.CDS.9;Parent=LotjaGi3g1v0165600_LC.1
LjG1.1_chr3	PGSB	exon	22551855	22551906	.	-	.	ID=LotjaGi3g1v0165600_LC.1.exon.10;Parent=LotjaGi3g1v0165600_LC.1
LjG1.1_chr3	PGSB	CDS	22551855	22551906	.	-	1	ID=LotjaGi3g1v0165600_LC.1.CDS.10;Parent=LotjaGi3g1v0165600_LC.1
LjG1.1_chr3	PGSB	exon	22554620	22554938	.	-	.	ID=LotjaGi3g1v0165600_LC.1.exon.11;Parent=LotjaGi3g1v0165600_LC.1
LjG1.1_chr3	PGSB	CDS	22554620	22554938	.	-	2	ID=LotjaGi3g1v0165600_LC.1.CDS.11;Parent=LotjaGi3g1v0165600_LC.1
LjG1.1_chr3	PGSB	CDS	22555972	22556470	.	-	0	ID=LotjaGi3g1v0165600_LC.1.CDS.12;Parent=LotjaGi3g1v0165600_LC.1
LjG1.1_chr3	PGSB	exon	22555972	22556501	.	-	.	ID=LotjaGi3g1v0165600_LC.1.exon.12;Parent=LotjaGi3g1v0165600_LC.1
LjG1.1_chr3	PGSB	five_prime_UTR	22556471	22556501	.	-	.	ID=LotjaGi3g1v0165600_LC.1.five_prime_UTR.2;Parent=LotjaGi3g1v0165600_LC.1
LjG1.1_chr3	PGSB	exon	22557473	22557637	.	-	.	ID=LotjaGi3g1v0165600_LC.1.exon.13;Parent=LotjaGi3g1v0165600_LC.1
LjG1.1_chr3	PGSB	five_prime_UTR	22557473	22557637	.	-	.	ID=LotjaGi3g1v0165600_LC.1.five_prime_UTR.3;Parent=LotjaGi3g1v0165600_LC.1
###
LjG1.1_chr3	PGSB	gene	22566826	22573082	.	-	.	ID=LotjaGi3g1v0165700
LjG1.1_chr3	PGSB	three_prime_UTR	22566826	22566949	.	-	.	ID=LotjaGi3g1v0165700.1.three_prime_UTR.1;Parent=LotjaGi3g1v0165700.1
LjG1.1_chr3	PGSB	exon	22566826	22567456	.	-	.	ID=LotjaGi3g1v0165700.1.exon.1;Parent=LotjaGi3g1v0165700.1
LjG1.1_chr3	PGSB	CDS	22566950	22567456	.	-	0	ID=LotjaGi3g1v0165700.1.CDS.1;Parent=LotjaGi3g1v0165700.1
LjG1.1_chr3	PGSB	exon	22568083	22568143	.	-	.	ID=LotjaGi3g1v0165700.1.exon.2;Parent=LotjaGi3g1v0165700.1
LjG1.1_chr3	PGSB	CDS	22568083	22568143	.	-	1	ID=LotjaGi3g1v0165700.1.CDS.2;Parent=LotjaGi3g1v0165700.1
LjG1.1_chr3	PGSB	exon	22568233	22568651	.	-	.	ID=LotjaGi3g1v0165700.1.exon.3;Parent=LotjaGi3g1v0165700.1
LjG1.1_chr3	PGSB	CDS	22568233	22568651	.	-	0	ID=LotjaGi3g1v0165700.1.CDS.3;Parent=LotjaGi3g1v0165700.1
LjG1.1_chr3	PGSB	CDS	22570943	22572100	.	-	0	ID=LotjaGi3g1v0165700.1.CDS.4;Parent=LotjaGi3g1v0165700.1
LjG1.1_chr3	PGSB	exon	22570943	22572185	.	-	.	ID=LotjaGi3g1v0165700.1.exon.4;Parent=LotjaGi3g1v0165700.1
LjG1.1_chr3	PGSB	five_prime_UTR	22572101	22572185	.	-	.	ID=LotjaGi3g1v0165700.1.five_prime_UTR.2;Parent=LotjaGi3g1v0165700.1
LjG1.1_chr3	PGSB	exon	22572571	22573082	.	-	.	ID=LotjaGi3g1v0165700.1.exon.5;Parent=LotjaGi3g1v0165700.1
LjG1.1_chr3	PGSB	five_prime_UTR	22572571	22573082	.	-	.	ID=LotjaGi3g1v0165700.1.five_prime_UTR.3;Parent=LotjaGi3g1v0165700.1
###
LjG1.1_chr3	PGSB	gene	22610122	22611183	.	+	.	ID=LotjaGi3g1v0165800
LjG1.1_chr3	PGSB	five_prime_UTR	22610122	22610173	.	+	.	ID=LotjaGi3g1v0165800.1.five_prime_UTR.1;Parent=LotjaGi3g1v0165800.1
LjG1.1_chr3	PGSB	exon	22610122	22611183	.	+	.	ID=LotjaGi3g1v0165800.1.exon.1;Parent=LotjaGi3g1v0165800.1
LjG1.1_chr3	PGSB	CDS	22610174	22610893	.	+	0	ID=LotjaGi3g1v0165800.1.CDS.1;Parent=LotjaGi3g1v0165800.1
LjG1.1_chr3	PGSB	three_prime_UTR	22610894	22611183	.	+	.	ID=LotjaGi3g1v0165800.1.three_prime_UTR.2;Parent=LotjaGi3g1v0165800.1
###
LjG1.1_chr3	PGSB	gene	22622066	22625356	.	+	.	ID=LotjaGi3g1v0165900_LC
LjG1.1_chr3	PGSB	five_prime_UTR	22622066	22622066	.	+	.	ID=LotjaGi3g1v0165900_LC.1.five_prime_UTR.1;Parent=LotjaGi3g1v0165900_LC.1
LjG1.1_chr3	PGSB	exon	22622066	22622731	.	+	.	ID=LotjaGi3g1v0165900_LC.1.exon.1;Parent=LotjaGi3g1v0165900_LC.1
LjG1.1_chr3	PGSB	CDS	22622067	22622408	.	+	0	ID=LotjaGi3g1v0165900_LC.1.CDS.1;Parent=LotjaGi3g1v0165900_LC.1
LjG1.1_chr3	PGSB	three_prime_UTR	22622409	22622731	.	+	.	ID=LotjaGi3g1v0165900_LC.1.three_prime_UTR.2;Parent=LotjaGi3g1v0165900_LC.1
LjG1.1_chr3	PGSB	exon	22622835	22623101	.	+	.	ID=LotjaGi3g1v0165900_LC.1.exon.2;Parent=LotjaGi3g1v0165900_LC.1
LjG1.1_chr3	PGSB	three_prime_UTR	22622835	22623101	.	+	.	ID=LotjaGi3g1v0165900_LC.1.three_prime_UTR.3;Parent=LotjaGi3g1v0165900_LC.1
LjG1.1_chr3	PGSB	exon	22623210	22623306	.	+	.	ID=LotjaGi3g1v0165900_LC.1.exon.3;Parent=LotjaGi3g1v0165900_LC.1
LjG1.1_chr3	PGSB	three_prime_UTR	22623210	22623306	.	+	.	ID=LotjaGi3g1v0165900_LC.1.three_prime_UTR.4;Parent=LotjaGi3g1v0165900_LC.1
LjG1.1_chr3	PGSB	exon	22623397	22623518	.	+	.	ID=LotjaGi3g1v0165900_LC.1.exon.4;Parent=LotjaGi3g1v0165900_LC.1
LjG1.1_chr3	PGSB	three_prime_UTR	22623397	22623518	.	+	.	ID=LotjaGi3g1v0165900_LC.1.three_prime_UTR.5;Parent=LotjaGi3g1v0165900_LC.1
LjG1.1_chr3	PGSB	exon	22623611	22623695	.	+	.	ID=LotjaGi3g1v0165900_LC.1.exon.5;Parent=LotjaGi3g1v0165900_LC.1
LjG1.1_chr3	PGSB	three_prime_UTR	22623611	22623695	.	+	.	ID=LotjaGi3g1v0165900_LC.1.three_prime_UTR.6;Parent=LotjaGi3g1v0165900_LC.1
LjG1.1_chr3	PGSB	exon	22623780	22623915	.	+	.	ID=LotjaGi3g1v0165900_LC.1.exon.6;Parent=LotjaGi3g1v0165900_LC.1
LjG1.1_chr3	PGSB	three_prime_UTR	22623780	22623915	.	+	.	ID=LotjaGi3g1v0165900_LC.1.three_prime_UTR.7;Parent=LotjaGi3g1v0165900_LC.1
LjG1.1_chr3	PGSB	exon	22624006	22624160	.	+	.	ID=LotjaGi3g1v0165900_LC.1.exon.7;Parent=LotjaGi3g1v0165900_LC.1
LjG1.1_chr3	PGSB	three_prime_UTR	22624006	22624160	.	+	.	ID=LotjaGi3g1v0165900_LC.1.three_prime_UTR.8;Parent=LotjaGi3g1v0165900_LC.1
LjG1.1_chr3	PGSB	exon	22624263	22624380	.	+	.	ID=LotjaGi3g1v0165900_LC.1.exon.8;Parent=LotjaGi3g1v0165900_LC.1
LjG1.1_chr3	PGSB	three_prime_UTR	22624263	22624380	.	+	.	ID=LotjaGi3g1v0165900_LC.1.three_prime_UTR.9;Parent=LotjaGi3g1v0165900_LC.1
LjG1.1_chr3	PGSB	exon	22624553	22624741	.	+	.	ID=LotjaGi3g1v0165900_LC.1.exon.9;Parent=LotjaGi3g1v0165900_LC.1
LjG1.1_chr3	PGSB	three_prime_UTR	22624553	22624741	.	+	.	ID=LotjaGi3g1v0165900_LC.1.three_prime_UTR.10;Parent=LotjaGi3g1v0165900_LC.1
LjG1.1_chr3	PGSB	exon	22624850	22625356	.	+	.	ID=LotjaGi3g1v0165900_LC.1.exon.10;Parent=LotjaGi3g1v0165900_LC.1
LjG1.1_chr3	PGSB	three_prime_UTR	22624850	22625356	.	+	.	ID=LotjaGi3g1v0165900_LC.1.three_prime_UTR.11;Parent=LotjaGi3g1v0165900_LC.1
###
LjG1.1_chr3	PGSB	gene	22639430	22642364	.	+	.	ID=LotjaGi3g1v0166000_LC
LjG1.1_chr3	PGSB	five_prime_UTR	22639430	22639431	.	+	.	ID=LotjaGi3g1v0166000_LC.1.five_prime_UTR.1;Parent=LotjaGi3g1v0166000_LC.1
LjG1.1_chr3	PGSB	exon	22639430	22640478	.	+	.	ID=LotjaGi3g1v0166000_LC.1.exon.1;Parent=LotjaGi3g1v0166000_LC.1
LjG1.1_chr3	PGSB	CDS	22639432	22640187	.	+	0	ID=LotjaGi3g1v0166000_LC.1.CDS.1;Parent=LotjaGi3g1v0166000_LC.1
LjG1.1_chr3	PGSB	three_prime_UTR	22640188	22640478	.	+	.	ID=LotjaGi3g1v0166000_LC.1.three_prime_UTR.2;Parent=LotjaGi3g1v0166000_LC.1
LjG1.1_chr3	PGSB	exon	22640627	22642364	.	+	.	ID=LotjaGi3g1v0166000_LC.1.exon.2;Parent=LotjaGi3g1v0166000_LC.1
LjG1.1_chr3	PGSB	three_prime_UTR	22640627	22642364	.	+	.	ID=LotjaGi3g1v0166000_LC.1.three_prime_UTR.3;Parent=LotjaGi3g1v0166000_LC.1
###
LjG1.1_chr3	PGSB	gene	22642770	22643400	.	-	.	ID=LotjaGi3g1v0166100_LC
LjG1.1_chr3	PGSB	three_prime_UTR	22642770	22642893	.	-	.	ID=LotjaGi3g1v0166100_LC.1.three_prime_UTR.1;Parent=LotjaGi3g1v0166100_LC.1
LjG1.1_chr3	PGSB	exon	22642770	22643220	.	-	.	ID=LotjaGi3g1v0166100_LC.1.exon.1;Parent=LotjaGi3g1v0166100_LC.1
LjG1.1_chr3	PGSB	CDS	22642894	22643220	.	-	0	ID=LotjaGi3g1v0166100_LC.1.CDS.1;Parent=LotjaGi3g1v0166100_LC.1
LjG1.1_chr3	PGSB	CDS	22643300	22643380	.	-	0	ID=LotjaGi3g1v0166100_LC.1.CDS.2;Parent=LotjaGi3g1v0166100_LC.1
LjG1.1_chr3	PGSB	exon	22643300	22643400	.	-	.	ID=LotjaGi3g1v0166100_LC.1.exon.2;Parent=LotjaGi3g1v0166100_LC.1
LjG1.1_chr3	PGSB	five_prime_UTR	22643381	22643400	.	-	.	ID=LotjaGi3g1v0166100_LC.1.five_prime_UTR.2;Parent=LotjaGi3g1v0166100_LC.1
###
LjG1.1_chr3	PGSB	gene	22666920	22668039	.	-	.	ID=LotjaGi3g1v0166200_LC
LjG1.1_chr3	PGSB	five_prime_UTR	22666920	22667104	.	-	.	ID=LotjaGi3g1v0166200_LC.1.five_prime_UTR.1;Parent=LotjaGi3g1v0166200_LC.1
LjG1.1_chr3	PGSB	exon	22666920	22668039	.	-	.	ID=LotjaGi3g1v0166200_LC.1.exon.1;Parent=LotjaGi3g1v0166200_LC.1
LjG1.1_chr3	PGSB	CDS	22667105	22667770	.	-	0	ID=LotjaGi3g1v0166200_LC.1.CDS.1;Parent=LotjaGi3g1v0166200_LC.1
LjG1.1_chr3	PGSB	three_prime_UTR	22667771	22668039	.	-	.	ID=LotjaGi3g1v0166200_LC.1.three_prime_UTR.2;Parent=LotjaGi3g1v0166200_LC.1
###
LjG1.1_chr3	PGSB	gene	22707472	22710492	.	-	.	ID=LotjaGi3g1v0166300_LC
LjG1.1_chr3	PGSB	five_prime_UTR	22707472	22707473	.	-	.	ID=LotjaGi3g1v0166300_LC.1.five_prime_UTR.1;Parent=LotjaGi3g1v0166300_LC.1
LjG1.1_chr3	PGSB	exon	22707472	22710492	.	-	.	ID=LotjaGi3g1v0166300_LC.1.exon.1;Parent=LotjaGi3g1v0166300_LC.1
LjG1.1_chr3	PGSB	CDS	22707474	22707833	.	-	0	ID=LotjaGi3g1v0166300_LC.1.CDS.1;Parent=LotjaGi3g1v0166300_LC.1
LjG1.1_chr3	PGSB	three_prime_UTR	22707834	22710492	.	-	.	ID=LotjaGi3g1v0166300_LC.1.three_prime_UTR.2;Parent=LotjaGi3g1v0166300_LC.1
###
LjG1.1_chr3	PGSB	gene	22714821	22715870	.	-	.	ID=LotjaGi3g1v0166400_LC
LjG1.1_chr3	PGSB	three_prime_UTR	22714821	22715096	.	-	.	ID=LotjaGi3g1v0166400_LC.1.three_prime_UTR.1;Parent=LotjaGi3g1v0166400_LC.1
LjG1.1_chr3	PGSB	exon	22714821	22715870	.	-	.	ID=LotjaGi3g1v0166400_LC.1.exon.1;Parent=LotjaGi3g1v0166400_LC.1
LjG1.1_chr3	PGSB	CDS	22715097	22715582	.	-	0	ID=LotjaGi3g1v0166400_LC.1.CDS.1;Parent=LotjaGi3g1v0166400_LC.1
LjG1.1_chr3	PGSB	five_prime_UTR	22715583	22715870	.	-	.	ID=LotjaGi3g1v0166400_LC.1.five_prime_UTR.2;Parent=LotjaGi3g1v0166400_LC.1
###
LjG1.1_chr3	PGSB	gene	22716928	22722189	.	-	.	ID=LotjaGi3g1v0166500
LjG1.1_chr3	PGSB	three_prime_UTR	22716992	22717596	.	-	.	ID=LotjaGi3g1v0166500.1.three_prime_UTR.1;Parent=LotjaGi3g1v0166500.1
LjG1.1_chr3	PGSB	exon	22716992	22717683	.	-	.	ID=LotjaGi3g1v0166500.1.exon.1;Parent=LotjaGi3g1v0166500.1
LjG1.1_chr3	PGSB	CDS	22717597	22717683	.	-	0	ID=LotjaGi3g1v0166500.1.CDS.1;Parent=LotjaGi3g1v0166500.1
LjG1.1_chr3	PGSB	exon	22717770	22717860	.	-	.	ID=LotjaGi3g1v0166500.1.exon.2;Parent=LotjaGi3g1v0166500.1
LjG1.1_chr3	PGSB	CDS	22717770	22717860	.	-	1	ID=LotjaGi3g1v0166500.1.CDS.2;Parent=LotjaGi3g1v0166500.1
LjG1.1_chr3	PGSB	exon	22718489	22718592	.	-	.	ID=LotjaGi3g1v0166500.1.exon.3;Parent=LotjaGi3g1v0166500.1
LjG1.1_chr3	PGSB	CDS	22718489	22718592	.	-	0	ID=LotjaGi3g1v0166500.1.CDS.3;Parent=LotjaGi3g1v0166500.1
LjG1.1_chr3	PGSB	exon	22718675	22718791	.	-	.	ID=LotjaGi3g1v0166500.1.exon.4;Parent=LotjaGi3g1v0166500.1
LjG1.1_chr3	PGSB	CDS	22718675	22718791	.	-	0	ID=LotjaGi3g1v0166500.1.CDS.4;Parent=LotjaGi3g1v0166500.1
LjG1.1_chr3	PGSB	exon	22718961	22719051	.	-	.	ID=LotjaGi3g1v0166500.1.exon.5;Parent=LotjaGi3g1v0166500.1
LjG1.1_chr3	PGSB	CDS	22718961	22719051	.	-	1	ID=LotjaGi3g1v0166500.1.CDS.5;Parent=LotjaGi3g1v0166500.1
LjG1.1_chr3	PGSB	exon	22719338	22719492	.	-	.	ID=LotjaGi3g1v0166500.1.exon.6;Parent=LotjaGi3g1v0166500.1
LjG1.1_chr3	PGSB	CDS	22719338	22719492	.	-	0	ID=LotjaGi3g1v0166500.1.CDS.6;Parent=LotjaGi3g1v0166500.1
LjG1.1_chr3	PGSB	exon	22720630	22721202	.	-	.	ID=LotjaGi3g1v0166500.1.exon.7;Parent=LotjaGi3g1v0166500.1
LjG1.1_chr3	PGSB	CDS	22720630	22721202	.	-	0	ID=LotjaGi3g1v0166500.1.CDS.7;Parent=LotjaGi3g1v0166500.1
LjG1.1_chr3	PGSB	CDS	22721695	22721814	.	-	0	ID=LotjaGi3g1v0166500.1.CDS.8;Parent=LotjaGi3g1v0166500.1
LjG1.1_chr3	PGSB	exon	22721695	22721836	.	-	.	ID=LotjaGi3g1v0166500.1.exon.8;Parent=LotjaGi3g1v0166500.1
LjG1.1_chr3	PGSB	five_prime_UTR	22721815	22721836	.	-	.	ID=LotjaGi3g1v0166500.1.five_prime_UTR.2;Parent=LotjaGi3g1v0166500.1
LjG1.1_chr3	PGSB	exon	22721915	22722189	.	-	.	ID=LotjaGi3g1v0166500.1.exon.9;Parent=LotjaGi3g1v0166500.1
LjG1.1_chr3	PGSB	five_prime_UTR	22721915	22722189	.	-	.	ID=LotjaGi3g1v0166500.1.five_prime_UTR.3;Parent=LotjaGi3g1v0166500.1
###
LjG1.1_chr3	PGSB	gene	22735352	22737793	.	-	.	ID=LotjaGi3g1v0166600_LC
LjG1.1_chr3	PGSB	three_prime_UTR	22735352	22735353	.	-	.	ID=LotjaGi3g1v0166600_LC.1.three_prime_UTR.1;Parent=LotjaGi3g1v0166600_LC.1
LjG1.1_chr3	PGSB	exon	22735352	22737793	.	-	.	ID=LotjaGi3g1v0166600_LC.1.exon.1;Parent=LotjaGi3g1v0166600_LC.1
LjG1.1_chr3	PGSB	CDS	22735354	22735650	.	-	0	ID=LotjaGi3g1v0166600_LC.1.CDS.1;Parent=LotjaGi3g1v0166600_LC.1
LjG1.1_chr3	PGSB	five_prime_UTR	22735651	22737793	.	-	.	ID=LotjaGi3g1v0166600_LC.1.five_prime_UTR.2;Parent=LotjaGi3g1v0166600_LC.1
###
LjG1.1_chr3	PGSB	gene	22748558	22757602	.	+	.	ID=LotjaGi3g1v0166700
LjG1.1_chr3	PGSB	exon	22748558	22748907	.	+	.	ID=LotjaGi3g1v0166700.1.exon.1;Parent=LotjaGi3g1v0166700.1
LjG1.1_chr3	PGSB	five_prime_UTR	22748558	22748907	.	+	.	ID=LotjaGi3g1v0166700.1.five_prime_UTR.1;Parent=LotjaGi3g1v0166700.1
LjG1.1_chr3	PGSB	five_prime_UTR	22752090	22756013	.	+	.	ID=LotjaGi3g1v0166700.1.five_prime_UTR.2;Parent=LotjaGi3g1v0166700.1
LjG1.1_chr3	PGSB	exon	22752090	22757277	.	+	.	ID=LotjaGi3g1v0166700.1.exon.2;Parent=LotjaGi3g1v0166700.1
LjG1.1_chr3	PGSB	CDS	22756014	22756922	.	+	0	ID=LotjaGi3g1v0166700.1.CDS.1;Parent=LotjaGi3g1v0166700.1
LjG1.1_chr3	PGSB	three_prime_UTR	22756923	22757277	.	+	.	ID=LotjaGi3g1v0166700.1.three_prime_UTR.3;Parent=LotjaGi3g1v0166700.1
###
LjG1.1_chr3	PGSB	gene	22771132	22771932	.	+	.	ID=LotjaGi3g1v0166800
LjG1.1_chr3	PGSB	five_prime_UTR	22771132	22771192	.	+	.	ID=LotjaGi3g1v0166800.1.five_prime_UTR.1;Parent=LotjaGi3g1v0166800.1
LjG1.1_chr3	PGSB	exon	22771132	22771932	.	+	.	ID=LotjaGi3g1v0166800.1.exon.1;Parent=LotjaGi3g1v0166800.1
LjG1.1_chr3	PGSB	CDS	22771193	22771513	.	+	0	ID=LotjaGi3g1v0166800.1.CDS.1;Parent=LotjaGi3g1v0166800.1
LjG1.1_chr3	PGSB	three_prime_UTR	22771514	22771932	.	+	.	ID=LotjaGi3g1v0166800.1.three_prime_UTR.2;Parent=LotjaGi3g1v0166800.1
###
LjG1.1_chr3	PGSB	gene	22777965	22780004	.	-	.	ID=LotjaGi3g1v0166900_LC
LjG1.1_chr3	PGSB	three_prime_UTR	22777965	22778501	.	-	.	ID=LotjaGi3g1v0166900_LC.1.three_prime_UTR.1;Parent=LotjaGi3g1v0166900_LC.1
LjG1.1_chr3	PGSB	exon	22777965	22778685	.	-	.	ID=LotjaGi3g1v0166900_LC.1.exon.1;Parent=LotjaGi3g1v0166900_LC.1
LjG1.1_chr3	PGSB	CDS	22778502	22778685	.	-	1	ID=LotjaGi3g1v0166900_LC.1.CDS.1;Parent=LotjaGi3g1v0166900_LC.1
LjG1.1_chr3	PGSB	CDS	22779676	22780001	.	-	0	ID=LotjaGi3g1v0166900_LC.1.CDS.2;Parent=LotjaGi3g1v0166900_LC.1
LjG1.1_chr3	PGSB	exon	22779676	22780004	.	-	.	ID=LotjaGi3g1v0166900_LC.1.exon.2;Parent=LotjaGi3g1v0166900_LC.1
LjG1.1_chr3	PGSB	five_prime_UTR	22780002	22780004	.	-	.	ID=LotjaGi3g1v0166900_LC.1.five_prime_UTR.2;Parent=LotjaGi3g1v0166900_LC.1
###
LjG1.1_chr3	PGSB	gene	22791173	22797427	.	+	.	ID=LotjaGi3g1v0167000
LjG1.1_chr3	PGSB	five_prime_UTR	22791173	22792315	.	+	.	ID=LotjaGi3g1v0167000.1.five_prime_UTR.1;Parent=LotjaGi3g1v0167000.1
LjG1.1_chr3	PGSB	exon	22791173	22792793	.	+	.	ID=LotjaGi3g1v0167000.1.exon.1;Parent=LotjaGi3g1v0167000.1
LjG1.1_chr3	PGSB	CDS	22792316	22792793	.	+	0	ID=LotjaGi3g1v0167000.1.CDS.1;Parent=LotjaGi3g1v0167000.1
LjG1.1_chr3	PGSB	exon	22792886	22792965	.	+	.	ID=LotjaGi3g1v0167000.1.exon.2;Parent=LotjaGi3g1v0167000.1
LjG1.1_chr3	PGSB	CDS	22792886	22792965	.	+	2	ID=LotjaGi3g1v0167000.1.CDS.2;Parent=LotjaGi3g1v0167000.1
LjG1.1_chr3	PGSB	exon	22793363	22793649	.	+	.	ID=LotjaGi3g1v0167000.1.exon.3;Parent=LotjaGi3g1v0167000.1
LjG1.1_chr3	PGSB	CDS	22793363	22793649	.	+	0	ID=LotjaGi3g1v0167000.1.CDS.3;Parent=LotjaGi3g1v0167000.1
LjG1.1_chr3	PGSB	exon	22793782	22793953	.	+	.	ID=LotjaGi3g1v0167000.1.exon.4;Parent=LotjaGi3g1v0167000.1
LjG1.1_chr3	PGSB	CDS	22793782	22793953	.	+	1	ID=LotjaGi3g1v0167000.1.CDS.4;Parent=LotjaGi3g1v0167000.1
LjG1.1_chr3	PGSB	exon	22794212	22794325	.	+	.	ID=LotjaGi3g1v0167000.1.exon.5;Parent=LotjaGi3g1v0167000.1
LjG1.1_chr3	PGSB	CDS	22794212	22794325	.	+	0	ID=LotjaGi3g1v0167000.1.CDS.5;Parent=LotjaGi3g1v0167000.1
LjG1.1_chr3	PGSB	exon	22794423	22794551	.	+	.	ID=LotjaGi3g1v0167000.1.exon.6;Parent=LotjaGi3g1v0167000.1
LjG1.1_chr3	PGSB	CDS	22794423	22794551	.	+	0	ID=LotjaGi3g1v0167000.1.CDS.6;Parent=LotjaGi3g1v0167000.1
LjG1.1_chr3	PGSB	exon	22794916	22795107	.	+	.	ID=LotjaGi3g1v0167000.1.exon.7;Parent=LotjaGi3g1v0167000.1
LjG1.1_chr3	PGSB	CDS	22794916	22795107	.	+	0	ID=LotjaGi3g1v0167000.1.CDS.7;Parent=LotjaGi3g1v0167000.1
LjG1.1_chr3	PGSB	exon	22795240	22795326	.	+	.	ID=LotjaGi3g1v0167000.1.exon.8;Parent=LotjaGi3g1v0167000.1
LjG1.1_chr3	PGSB	CDS	22795240	22795326	.	+	0	ID=LotjaGi3g1v0167000.1.CDS.8;Parent=LotjaGi3g1v0167000.1
LjG1.1_chr3	PGSB	exon	22795851	22796123	.	+	.	ID=LotjaGi3g1v0167000.1.exon.9;Parent=LotjaGi3g1v0167000.1
LjG1.1_chr3	PGSB	CDS	22795851	22796123	.	+	0	ID=LotjaGi3g1v0167000.1.CDS.9;Parent=LotjaGi3g1v0167000.1
LjG1.1_chr3	PGSB	exon	22796272	22796379	.	+	.	ID=LotjaGi3g1v0167000.1.exon.10;Parent=LotjaGi3g1v0167000.1
LjG1.1_chr3	PGSB	CDS	22796272	22796379	.	+	0	ID=LotjaGi3g1v0167000.1.CDS.10;Parent=LotjaGi3g1v0167000.1
LjG1.1_chr3	PGSB	CDS	22796887	22797147	.	+	0	ID=LotjaGi3g1v0167000.1.CDS.11;Parent=LotjaGi3g1v0167000.1
LjG1.1_chr3	PGSB	exon	22796887	22797331	.	+	.	ID=LotjaGi3g1v0167000.1.exon.11;Parent=LotjaGi3g1v0167000.1
LjG1.1_chr3	PGSB	three_prime_UTR	22797148	22797331	.	+	.	ID=LotjaGi3g1v0167000.1.three_prime_UTR.2;Parent=LotjaGi3g1v0167000.1
###
LjG1.1_chr3	PGSB	gene	22799037	22806276	.	+	.	ID=LotjaGi3g1v0167100
LjG1.1_chr3	PGSB	five_prime_UTR	22799037	22799309	.	+	.	ID=LotjaGi3g1v0167100.1.five_prime_UTR.1;Parent=LotjaGi3g1v0167100.1
LjG1.1_chr3	PGSB	exon	22799037	22799604	.	+	.	ID=LotjaGi3g1v0167100.1.exon.1;Parent=LotjaGi3g1v0167100.1
LjG1.1_chr3	PGSB	CDS	22799310	22799604	.	+	0	ID=LotjaGi3g1v0167100.1.CDS.1;Parent=LotjaGi3g1v0167100.1
LjG1.1_chr3	PGSB	exon	22799736	22799909	.	+	.	ID=LotjaGi3g1v0167100.1.exon.2;Parent=LotjaGi3g1v0167100.1
LjG1.1_chr3	PGSB	CDS	22799736	22799909	.	+	2	ID=LotjaGi3g1v0167100.1.CDS.2;Parent=LotjaGi3g1v0167100.1
LjG1.1_chr3	PGSB	exon	22800003	22800107	.	+	.	ID=LotjaGi3g1v0167100.1.exon.3;Parent=LotjaGi3g1v0167100.1
LjG1.1_chr3	PGSB	CDS	22800003	22800107	.	+	2	ID=LotjaGi3g1v0167100.1.CDS.3;Parent=LotjaGi3g1v0167100.1
LjG1.1_chr3	PGSB	exon	22800503	22800573	.	+	.	ID=LotjaGi3g1v0167100.1.exon.4;Parent=LotjaGi3g1v0167100.1
LjG1.1_chr3	PGSB	CDS	22800503	22800573	.	+	2	ID=LotjaGi3g1v0167100.1.CDS.4;Parent=LotjaGi3g1v0167100.1
LjG1.1_chr3	PGSB	exon	22800657	22800737	.	+	.	ID=LotjaGi3g1v0167100.1.exon.5;Parent=LotjaGi3g1v0167100.1
LjG1.1_chr3	PGSB	CDS	22800657	22800737	.	+	0	ID=LotjaGi3g1v0167100.1.CDS.5;Parent=LotjaGi3g1v0167100.1
LjG1.1_chr3	PGSB	exon	22800820	22801034	.	+	.	ID=LotjaGi3g1v0167100.1.exon.6;Parent=LotjaGi3g1v0167100.1
LjG1.1_chr3	PGSB	CDS	22800820	22801034	.	+	0	ID=LotjaGi3g1v0167100.1.CDS.6;Parent=LotjaGi3g1v0167100.1
LjG1.1_chr3	PGSB	exon	22801710	22801899	.	+	.	ID=LotjaGi3g1v0167100.1.exon.7;Parent=LotjaGi3g1v0167100.1
LjG1.1_chr3	PGSB	CDS	22801710	22801899	.	+	1	ID=LotjaGi3g1v0167100.1.CDS.7;Parent=LotjaGi3g1v0167100.1
LjG1.1_chr3	PGSB	exon	22802818	22802883	.	+	.	ID=LotjaGi3g1v0167100.1.exon.8;Parent=LotjaGi3g1v0167100.1
LjG1.1_chr3	PGSB	CDS	22802818	22802883	.	+	0	ID=LotjaGi3g1v0167100.1.CDS.8;Parent=LotjaGi3g1v0167100.1
LjG1.1_chr3	PGSB	exon	22803546	22803634	.	+	.	ID=LotjaGi3g1v0167100.1.exon.9;Parent=LotjaGi3g1v0167100.1
LjG1.1_chr3	PGSB	CDS	22803546	22803634	.	+	0	ID=LotjaGi3g1v0167100.1.CDS.9;Parent=LotjaGi3g1v0167100.1
LjG1.1_chr3	PGSB	exon	22803736	22803850	.	+	.	ID=LotjaGi3g1v0167100.1.exon.10;Parent=LotjaGi3g1v0167100.1
LjG1.1_chr3	PGSB	CDS	22803736	22803850	.	+	1	ID=LotjaGi3g1v0167100.1.CDS.10;Parent=LotjaGi3g1v0167100.1
LjG1.1_chr3	PGSB	exon	22804463	22804514	.	+	.	ID=LotjaGi3g1v0167100.1.exon.11;Parent=LotjaGi3g1v0167100.1
LjG1.1_chr3	PGSB	CDS	22804463	22804514	.	+	0	ID=LotjaGi3g1v0167100.1.CDS.11;Parent=LotjaGi3g1v0167100.1
LjG1.1_chr3	PGSB	exon	22804596	22804696	.	+	.	ID=LotjaGi3g1v0167100.1.exon.12;Parent=LotjaGi3g1v0167100.1
LjG1.1_chr3	PGSB	CDS	22804596	22804696	.	+	2	ID=LotjaGi3g1v0167100.1.CDS.12;Parent=LotjaGi3g1v0167100.1
LjG1.1_chr3	PGSB	CDS	22805140	22805253	.	+	0	ID=LotjaGi3g1v0167100.1.CDS.13;Parent=LotjaGi3g1v0167100.1
LjG1.1_chr3	PGSB	exon	22805140	22806276	.	+	.	ID=LotjaGi3g1v0167100.1.exon.13;Parent=LotjaGi3g1v0167100.1
LjG1.1_chr3	PGSB	three_prime_UTR	22805254	22806276	.	+	.	ID=LotjaGi3g1v0167100.1.three_prime_UTR.2;Parent=LotjaGi3g1v0167100.1
###
LjG1.1_chr3	PGSB	gene	22814014	22815061	.	-	.	ID=LotjaGi3g1v0167200_LC
LjG1.1_chr3	PGSB	three_prime_UTR	22814014	22814585	.	-	.	ID=LotjaGi3g1v0167200_LC.1.three_prime_UTR.1;Parent=LotjaGi3g1v0167200_LC.1
LjG1.1_chr3	PGSB	exon	22814014	22815061	.	-	.	ID=LotjaGi3g1v0167200_LC.1.exon.1;Parent=LotjaGi3g1v0167200_LC.1
LjG1.1_chr3	PGSB	CDS	22814586	22814993	.	-	0	ID=LotjaGi3g1v0167200_LC.1.CDS.1;Parent=LotjaGi3g1v0167200_LC.1
LjG1.1_chr3	PGSB	five_prime_UTR	22814994	22815061	.	-	.	ID=LotjaGi3g1v0167200_LC.1.five_prime_UTR.2;Parent=LotjaGi3g1v0167200_LC.1
###
LjG1.1_chr3	PGSB	gene	22865753	22867107	.	+	.	ID=LotjaGi3g1v0167300
LjG1.1_chr3	PGSB	five_prime_UTR	22865753	22866227	.	+	.	ID=LotjaGi3g1v0167300.1.five_prime_UTR.1;Parent=LotjaGi3g1v0167300.1
LjG1.1_chr3	PGSB	exon	22865753	22867107	.	+	.	ID=LotjaGi3g1v0167300.1.exon.1;Parent=LotjaGi3g1v0167300.1
LjG1.1_chr3	PGSB	CDS	22866228	22866719	.	+	0	ID=LotjaGi3g1v0167300.1.CDS.1;Parent=LotjaGi3g1v0167300.1
LjG1.1_chr3	PGSB	three_prime_UTR	22866720	22867107	.	+	.	ID=LotjaGi3g1v0167300.1.three_prime_UTR.2;Parent=LotjaGi3g1v0167300.1
###
LjG1.1_chr3	PGSB	gene	22885956	22890634	.	-	.	ID=LotjaGi3g1v0167400
LjG1.1_chr3	PGSB	three_prime_UTR	22885956	22886712	.	-	.	ID=LotjaGi3g1v0167400.1.three_prime_UTR.1;Parent=LotjaGi3g1v0167400.1
LjG1.1_chr3	PGSB	exon	22885956	22887770	.	-	.	ID=LotjaGi3g1v0167400.1.exon.1;Parent=LotjaGi3g1v0167400.1
LjG1.1_chr3	PGSB	CDS	22886713	22887770	.	-	2	ID=LotjaGi3g1v0167400.1.CDS.1;Parent=LotjaGi3g1v0167400.1
LjG1.1_chr3	PGSB	exon	22888414	22888648	.	-	.	ID=LotjaGi3g1v0167400.1.exon.2;Parent=LotjaGi3g1v0167400.1
LjG1.1_chr3	PGSB	CDS	22888414	22888648	.	-	0	ID=LotjaGi3g1v0167400.1.CDS.2;Parent=LotjaGi3g1v0167400.1
LjG1.1_chr3	PGSB	exon	22888734	22888944	.	-	.	ID=LotjaGi3g1v0167400.1.exon.3;Parent=LotjaGi3g1v0167400.1
LjG1.1_chr3	PGSB	CDS	22888734	22888944	.	-	1	ID=LotjaGi3g1v0167400.1.CDS.3;Parent=LotjaGi3g1v0167400.1
LjG1.1_chr3	PGSB	exon	22889052	22889125	.	-	.	ID=LotjaGi3g1v0167400.1.exon.4;Parent=LotjaGi3g1v0167400.1
LjG1.1_chr3	PGSB	CDS	22889052	22889125	.	-	0	ID=LotjaGi3g1v0167400.1.CDS.4;Parent=LotjaGi3g1v0167400.1
LjG1.1_chr3	PGSB	CDS	22890115	22890330	.	-	0	ID=LotjaGi3g1v0167400.1.CDS.5;Parent=LotjaGi3g1v0167400.1
LjG1.1_chr3	PGSB	exon	22890115	22890346	.	-	.	ID=LotjaGi3g1v0167400.1.exon.5;Parent=LotjaGi3g1v0167400.1
LjG1.1_chr3	PGSB	five_prime_UTR	22890331	22890346	.	-	.	ID=LotjaGi3g1v0167400.1.five_prime_UTR.2;Parent=LotjaGi3g1v0167400.1
LjG1.1_chr3	PGSB	exon	22890453	22890634	.	-	.	ID=LotjaGi3g1v0167400.1.exon.6;Parent=LotjaGi3g1v0167400.1
LjG1.1_chr3	PGSB	five_prime_UTR	22890453	22890634	.	-	.	ID=LotjaGi3g1v0167400.1.five_prime_UTR.3;Parent=LotjaGi3g1v0167400.1
###
LjG1.1_chr3	PGSB	gene	22895612	22900497	.	+	.	ID=LotjaGi3g1v0167500_LC
LjG1.1_chr3	PGSB	exon	22895612	22895920	.	+	.	ID=LotjaGi3g1v0167500_LC.1.exon.1;Parent=LotjaGi3g1v0167500_LC.1
LjG1.1_chr3	PGSB	five_prime_UTR	22895612	22895920	.	+	.	ID=LotjaGi3g1v0167500_LC.1.five_prime_UTR.1;Parent=LotjaGi3g1v0167500_LC.1
LjG1.1_chr3	PGSB	exon	22896106	22896355	.	+	.	ID=LotjaGi3g1v0167500_LC.1.exon.2;Parent=LotjaGi3g1v0167500_LC.1
LjG1.1_chr3	PGSB	five_prime_UTR	22896106	22896355	.	+	.	ID=LotjaGi3g1v0167500_LC.1.five_prime_UTR.2;Parent=LotjaGi3g1v0167500_LC.1
LjG1.1_chr3	PGSB	five_prime_UTR	22897204	22897238	.	+	.	ID=LotjaGi3g1v0167500_LC.1.five_prime_UTR.3;Parent=LotjaGi3g1v0167500_LC.1
LjG1.1_chr3	PGSB	exon	22897204	22897512	.	+	.	ID=LotjaGi3g1v0167500_LC.1.exon.3;Parent=LotjaGi3g1v0167500_LC.1
LjG1.1_chr3	PGSB	CDS	22897239	22897512	.	+	0	ID=LotjaGi3g1v0167500_LC.1.CDS.1;Parent=LotjaGi3g1v0167500_LC.1
LjG1.1_chr3	PGSB	CDS	22897693	22897721	.	+	2	ID=LotjaGi3g1v0167500_LC.1.CDS.2;Parent=LotjaGi3g1v0167500_LC.1
LjG1.1_chr3	PGSB	exon	22897693	22900497	.	+	.	ID=LotjaGi3g1v0167500_LC.1.exon.4;Parent=LotjaGi3g1v0167500_LC.1
LjG1.1_chr3	PGSB	three_prime_UTR	22897722	22900497	.	+	.	ID=LotjaGi3g1v0167500_LC.1.three_prime_UTR.4;Parent=LotjaGi3g1v0167500_LC.1
###
LjG1.1_chr3	PGSB	gene	22901739	22904603	.	-	.	ID=LotjaGi3g1v0167600
LjG1.1_chr3	PGSB	three_prime_UTR	22901739	22903200	.	-	.	ID=LotjaGi3g1v0167600.1.three_prime_UTR.1;Parent=LotjaGi3g1v0167600.1
LjG1.1_chr3	PGSB	exon	22901739	22903574	.	-	.	ID=LotjaGi3g1v0167600.1.exon.1;Parent=LotjaGi3g1v0167600.1
LjG1.1_chr3	PGSB	CDS	22903201	22903574	.	-	2	ID=LotjaGi3g1v0167600.1.CDS.1;Parent=LotjaGi3g1v0167600.1
LjG1.1_chr3	PGSB	exon	22903666	22903753	.	-	.	ID=LotjaGi3g1v0167600.1.exon.2;Parent=LotjaGi3g1v0167600.1
LjG1.1_chr3	PGSB	CDS	22903666	22903753	.	-	0	ID=LotjaGi3g1v0167600.1.CDS.2;Parent=LotjaGi3g1v0167600.1
LjG1.1_chr3	PGSB	exon	22903848	22904077	.	-	.	ID=LotjaGi3g1v0167600.1.exon.3;Parent=LotjaGi3g1v0167600.1
LjG1.1_chr3	PGSB	CDS	22903848	22904077	.	-	2	ID=LotjaGi3g1v0167600.1.CDS.3;Parent=LotjaGi3g1v0167600.1
LjG1.1_chr3	PGSB	exon	22904182	22904332	.	-	.	ID=LotjaGi3g1v0167600.1.exon.4;Parent=LotjaGi3g1v0167600.1
LjG1.1_chr3	PGSB	CDS	22904182	22904332	.	-	0	ID=LotjaGi3g1v0167600.1.CDS.4;Parent=LotjaGi3g1v0167600.1
LjG1.1_chr3	PGSB	CDS	22904432	22904440	.	-	0	ID=LotjaGi3g1v0167600.1.CDS.5;Parent=LotjaGi3g1v0167600.1
LjG1.1_chr3	PGSB	exon	22904432	22904603	.	-	.	ID=LotjaGi3g1v0167600.1.exon.5;Parent=LotjaGi3g1v0167600.1
LjG1.1_chr3	PGSB	five_prime_UTR	22904441	22904603	.	-	.	ID=LotjaGi3g1v0167600.1.five_prime_UTR.2;Parent=LotjaGi3g1v0167600.1
###
LjG1.1_chr3	PGSB	gene	22905074	22915937	.	-	.	ID=LotjaGi3g1v0167700
LjG1.1_chr3	PGSB	three_prime_UTR	22905074	22905757	.	-	.	ID=LotjaGi3g1v0167700.1.three_prime_UTR.1;Parent=LotjaGi3g1v0167700.1
LjG1.1_chr3	PGSB	exon	22905074	22905871	.	-	.	ID=LotjaGi3g1v0167700.1.exon.1;Parent=LotjaGi3g1v0167700.1
LjG1.1_chr3	PGSB	CDS	22905758	22905871	.	-	0	ID=LotjaGi3g1v0167700.1.CDS.1;Parent=LotjaGi3g1v0167700.1
LjG1.1_chr3	PGSB	exon	22906148	22906250	.	-	.	ID=LotjaGi3g1v0167700.1.exon.2;Parent=LotjaGi3g1v0167700.1
LjG1.1_chr3	PGSB	CDS	22906148	22906250	.	-	1	ID=LotjaGi3g1v0167700.1.CDS.2;Parent=LotjaGi3g1v0167700.1
LjG1.1_chr3	PGSB	exon	22906334	22906401	.	-	.	ID=LotjaGi3g1v0167700.1.exon.3;Parent=LotjaGi3g1v0167700.1
LjG1.1_chr3	PGSB	CDS	22906334	22906401	.	-	0	ID=LotjaGi3g1v0167700.1.CDS.3;Parent=LotjaGi3g1v0167700.1
LjG1.1_chr3	PGSB	exon	22906907	22907052	.	-	.	ID=LotjaGi3g1v0167700.1.exon.4;Parent=LotjaGi3g1v0167700.1
LjG1.1_chr3	PGSB	CDS	22906907	22907052	.	-	2	ID=LotjaGi3g1v0167700.1.CDS.4;Parent=LotjaGi3g1v0167700.1
LjG1.1_chr3	PGSB	exon	22914268	22914457	.	-	.	ID=LotjaGi3g1v0167700.1.exon.5;Parent=LotjaGi3g1v0167700.1
LjG1.1_chr3	PGSB	CDS	22914268	22914457	.	-	0	ID=LotjaGi3g1v0167700.1.CDS.5;Parent=LotjaGi3g1v0167700.1
LjG1.1_chr3	PGSB	CDS	22914802	22915806	.	-	0	ID=LotjaGi3g1v0167700.1.CDS.6;Parent=LotjaGi3g1v0167700.1
LjG1.1_chr3	PGSB	exon	22914802	22915937	.	-	.	ID=LotjaGi3g1v0167700.1.exon.6;Parent=LotjaGi3g1v0167700.1
LjG1.1_chr3	PGSB	five_prime_UTR	22915807	22915937	.	-	.	ID=LotjaGi3g1v0167700.1.five_prime_UTR.2;Parent=LotjaGi3g1v0167700.1
###
LjG1.1_chr3	PGSB	gene	22908891	22913848	.	+	.	ID=LotjaGi3g1v0167800_LC
LjG1.1_chr3	PGSB	five_prime_UTR	22908891	22909024	.	+	.	ID=LotjaGi3g1v0167800_LC.1.five_prime_UTR.1;Parent=LotjaGi3g1v0167800_LC.1
LjG1.1_chr3	PGSB	exon	22908891	22913848	.	+	.	ID=LotjaGi3g1v0167800_LC.1.exon.1;Parent=LotjaGi3g1v0167800_LC.1
LjG1.1_chr3	PGSB	CDS	22909025	22913707	.	+	0	ID=LotjaGi3g1v0167800_LC.1.CDS.1;Parent=LotjaGi3g1v0167800_LC.1
LjG1.1_chr3	PGSB	three_prime_UTR	22913708	22913848	.	+	.	ID=LotjaGi3g1v0167800_LC.1.three_prime_UTR.2;Parent=LotjaGi3g1v0167800_LC.1
###
LjG1.1_chr3	PGSB	gene	22927234	22929388	.	-	.	ID=LotjaGi3g1v0167900
LjG1.1_chr3	PGSB	three_prime_UTR	22927234	22927709	.	-	.	ID=LotjaGi3g1v0167900.1.three_prime_UTR.1;Parent=LotjaGi3g1v0167900.1
LjG1.1_chr3	PGSB	exon	22927234	22928403	.	-	.	ID=LotjaGi3g1v0167900.1.exon.1;Parent=LotjaGi3g1v0167900.1
LjG1.1_chr3	PGSB	CDS	22927710	22928403	.	-	1	ID=LotjaGi3g1v0167900.1.CDS.1;Parent=LotjaGi3g1v0167900.1
LjG1.1_chr3	PGSB	exon	22928728	22928857	.	-	.	ID=LotjaGi3g1v0167900.1.exon.2;Parent=LotjaGi3g1v0167900.1
LjG1.1_chr3	PGSB	CDS	22928728	22928857	.	-	2	ID=LotjaGi3g1v0167900.1.CDS.2;Parent=LotjaGi3g1v0167900.1
LjG1.1_chr3	PGSB	CDS	22928966	22929101	.	-	0	ID=LotjaGi3g1v0167900.1.CDS.3;Parent=LotjaGi3g1v0167900.1
LjG1.1_chr3	PGSB	exon	22928966	22929388	.	-	.	ID=LotjaGi3g1v0167900.1.exon.3;Parent=LotjaGi3g1v0167900.1
LjG1.1_chr3	PGSB	five_prime_UTR	22929102	22929388	.	-	.	ID=LotjaGi3g1v0167900.1.five_prime_UTR.2;Parent=LotjaGi3g1v0167900.1
###
LjG1.1_chr3	PGSB	gene	22940521	22945427	.	+	.	ID=LotjaGi3g1v0168000
LjG1.1_chr3	PGSB	five_prime_UTR	22940521	22942021	.	+	.	ID=LotjaGi3g1v0168000.1.five_prime_UTR.1;Parent=LotjaGi3g1v0168000.1
LjG1.1_chr3	PGSB	exon	22940521	22942632	.	+	.	ID=LotjaGi3g1v0168000.1.exon.1;Parent=LotjaGi3g1v0168000.1
LjG1.1_chr3	PGSB	CDS	22942022	22942632	.	+	0	ID=LotjaGi3g1v0168000.1.CDS.1;Parent=LotjaGi3g1v0168000.1
LjG1.1_chr3	PGSB	exon	22943577	22943816	.	+	.	ID=LotjaGi3g1v0168000.1.exon.2;Parent=LotjaGi3g1v0168000.1
LjG1.1_chr3	PGSB	CDS	22943577	22943816	.	+	1	ID=LotjaGi3g1v0168000.1.CDS.2;Parent=LotjaGi3g1v0168000.1
LjG1.1_chr3	PGSB	CDS	22944351	22945116	.	+	1	ID=LotjaGi3g1v0168000.1.CDS.3;Parent=LotjaGi3g1v0168000.1
LjG1.1_chr3	PGSB	exon	22944351	22945427	.	+	.	ID=LotjaGi3g1v0168000.1.exon.3;Parent=LotjaGi3g1v0168000.1
LjG1.1_chr3	PGSB	three_prime_UTR	22945117	22945427	.	+	.	ID=LotjaGi3g1v0168000.1.three_prime_UTR.2;Parent=LotjaGi3g1v0168000.1
###
LjG1.1_chr3	PGSB	gene	22946418	22951594	.	-	.	ID=LotjaGi3g1v0168100
LjG1.1_chr3	PGSB	three_prime_UTR	22946418	22947741	.	-	.	ID=LotjaGi3g1v0168100.1.three_prime_UTR.1;Parent=LotjaGi3g1v0168100.1
LjG1.1_chr3	PGSB	exon	22946418	22947864	.	-	.	ID=LotjaGi3g1v0168100.1.exon.1;Parent=LotjaGi3g1v0168100.1
LjG1.1_chr3	PGSB	CDS	22947742	22947864	.	-	0	ID=LotjaGi3g1v0168100.1.CDS.1;Parent=LotjaGi3g1v0168100.1
LjG1.1_chr3	PGSB	exon	22947945	22948078	.	-	.	ID=LotjaGi3g1v0168100.1.exon.2;Parent=LotjaGi3g1v0168100.1
LjG1.1_chr3	PGSB	CDS	22947945	22948078	.	-	2	ID=LotjaGi3g1v0168100.1.CDS.2;Parent=LotjaGi3g1v0168100.1
LjG1.1_chr3	PGSB	exon	22948530	22948788	.	-	.	ID=LotjaGi3g1v0168100.1.exon.3;Parent=LotjaGi3g1v0168100.1
LjG1.1_chr3	PGSB	CDS	22948530	22948788	.	-	0	ID=LotjaGi3g1v0168100.1.CDS.3;Parent=LotjaGi3g1v0168100.1
LjG1.1_chr3	PGSB	exon	22948883	22948971	.	-	.	ID=LotjaGi3g1v0168100.1.exon.4;Parent=LotjaGi3g1v0168100.1
LjG1.1_chr3	PGSB	CDS	22948883	22948971	.	-	2	ID=LotjaGi3g1v0168100.1.CDS.4;Parent=LotjaGi3g1v0168100.1
LjG1.1_chr3	PGSB	exon	22949113	22949263	.	-	.	ID=LotjaGi3g1v0168100.1.exon.5;Parent=LotjaGi3g1v0168100.1
LjG1.1_chr3	PGSB	CDS	22949113	22949263	.	-	0	ID=LotjaGi3g1v0168100.1.CDS.5;Parent=LotjaGi3g1v0168100.1
LjG1.1_chr3	PGSB	exon	22949349	22949492	.	-	.	ID=LotjaGi3g1v0168100.1.exon.6;Parent=LotjaGi3g1v0168100.1
LjG1.1_chr3	PGSB	CDS	22949349	22949492	.	-	0	ID=LotjaGi3g1v0168100.1.CDS.6;Parent=LotjaGi3g1v0168100.1
LjG1.1_chr3	PGSB	exon	22949672	22949791	.	-	.	ID=LotjaGi3g1v0168100.1.exon.7;Parent=LotjaGi3g1v0168100.1
LjG1.1_chr3	PGSB	CDS	22949672	22949791	.	-	0	ID=LotjaGi3g1v0168100.1.CDS.7;Parent=LotjaGi3g1v0168100.1
LjG1.1_chr3	PGSB	exon	22950019	22950187	.	-	.	ID=LotjaGi3g1v0168100.1.exon.8;Parent=LotjaGi3g1v0168100.1
LjG1.1_chr3	PGSB	CDS	22950019	22950187	.	-	1	ID=LotjaGi3g1v0168100.1.CDS.8;Parent=LotjaGi3g1v0168100.1
LjG1.1_chr3	PGSB	CDS	22950950	22951299	.	-	0	ID=LotjaGi3g1v0168100.1.CDS.9;Parent=LotjaGi3g1v0168100.1
LjG1.1_chr3	PGSB	exon	22950950	22951594	.	-	.	ID=LotjaGi3g1v0168100.1.exon.9;Parent=LotjaGi3g1v0168100.1
LjG1.1_chr3	PGSB	five_prime_UTR	22951300	22951594	.	-	.	ID=LotjaGi3g1v0168100.1.five_prime_UTR.2;Parent=LotjaGi3g1v0168100.1
###
LjG1.1_chr3	PGSB	gene	22946418	22951594	.	+	.	ID=LotjaGi3g1v0168200
LjG1.1_chr3	PGSB	five_prime_UTR	22946418	22946466	.	+	.	ID=LotjaGi3g1v0168200.1.five_prime_UTR.1;Parent=LotjaGi3g1v0168200.1
LjG1.1_chr3	PGSB	exon	22946418	22946649	.	+	.	ID=LotjaGi3g1v0168200.1.exon.1;Parent=LotjaGi3g1v0168200.1
LjG1.1_chr3	PGSB	CDS	22946467	22946649	.	+	0	ID=LotjaGi3g1v0168200.1.CDS.1;Parent=LotjaGi3g1v0168200.1
LjG1.1_chr3	PGSB	exon	22946726	22946846	.	+	.	ID=LotjaGi3g1v0168200.1.exon.2;Parent=LotjaGi3g1v0168200.1
LjG1.1_chr3	PGSB	CDS	22946726	22946846	.	+	0	ID=LotjaGi3g1v0168200.1.CDS.2;Parent=LotjaGi3g1v0168200.1
LjG1.1_chr3	PGSB	CDS	22946939	22947111	.	+	2	ID=LotjaGi3g1v0168200.1.CDS.3;Parent=LotjaGi3g1v0168200.1
LjG1.1_chr3	PGSB	exon	22946939	22951594	.	+	.	ID=LotjaGi3g1v0168200.1.exon.3;Parent=LotjaGi3g1v0168200.1
LjG1.1_chr3	PGSB	three_prime_UTR	22947112	22951594	.	+	.	ID=LotjaGi3g1v0168200.1.three_prime_UTR.2;Parent=LotjaGi3g1v0168200.1
###
LjG1.1_chr3	PGSB	gene	22967251	22970352	.	+	.	ID=LotjaGi3g1v0168300
LjG1.1_chr3	PGSB	five_prime_UTR	22967251	22967600	.	+	.	ID=LotjaGi3g1v0168300.1.five_prime_UTR.1;Parent=LotjaGi3g1v0168300.1
LjG1.1_chr3	PGSB	exon	22967251	22967823	.	+	.	ID=LotjaGi3g1v0168300.1.exon.1;Parent=LotjaGi3g1v0168300.1
LjG1.1_chr3	PGSB	CDS	22967601	22967823	.	+	0	ID=LotjaGi3g1v0168300.1.CDS.1;Parent=LotjaGi3g1v0168300.1
LjG1.1_chr3	PGSB	exon	22968294	22968394	.	+	.	ID=LotjaGi3g1v0168300.1.exon.2;Parent=LotjaGi3g1v0168300.1
LjG1.1_chr3	PGSB	CDS	22968294	22968394	.	+	2	ID=LotjaGi3g1v0168300.1.CDS.2;Parent=LotjaGi3g1v0168300.1
LjG1.1_chr3	PGSB	exon	22968506	22968723	.	+	.	ID=LotjaGi3g1v0168300.1.exon.3;Parent=LotjaGi3g1v0168300.1
LjG1.1_chr3	PGSB	CDS	22968506	22968723	.	+	0	ID=LotjaGi3g1v0168300.1.CDS.3;Parent=LotjaGi3g1v0168300.1
LjG1.1_chr3	PGSB	CDS	22969506	22969866	.	+	1	ID=LotjaGi3g1v0168300.1.CDS.4;Parent=LotjaGi3g1v0168300.1
LjG1.1_chr3	PGSB	exon	22969506	22970352	.	+	.	ID=LotjaGi3g1v0168300.1.exon.4;Parent=LotjaGi3g1v0168300.1
LjG1.1_chr3	PGSB	three_prime_UTR	22969867	22970352	.	+	.	ID=LotjaGi3g1v0168300.1.three_prime_UTR.2;Parent=LotjaGi3g1v0168300.1
###
LjG1.1_chr3	PGSB	gene	22982571	22982980	.	-	.	ID=LotjaGi3g1v0168400_LC
LjG1.1_chr3	PGSB	three_prime_UTR	22982571	22982571	.	-	.	ID=LotjaGi3g1v0168400_LC.1.three_prime_UTR.1;Parent=LotjaGi3g1v0168400_LC.1
LjG1.1_chr3	PGSB	exon	22982571	22982980	.	-	.	ID=LotjaGi3g1v0168400_LC.1.exon.1;Parent=LotjaGi3g1v0168400_LC.1
LjG1.1_chr3	PGSB	CDS	22982572	22982979	.	-	0	ID=LotjaGi3g1v0168400_LC.1.CDS.1;Parent=LotjaGi3g1v0168400_LC.1
LjG1.1_chr3	PGSB	five_prime_UTR	22982980	22982980	.	-	.	ID=LotjaGi3g1v0168400_LC.1.five_prime_UTR.2;Parent=LotjaGi3g1v0168400_LC.1
###
LjG1.1_chr3	PGSB	gene	22986262	22989418	.	-	.	ID=LotjaGi3g1v0168500
LjG1.1_chr3	PGSB	three_prime_UTR	22986262	22986843	.	-	.	ID=LotjaGi3g1v0168500.1.three_prime_UTR.1;Parent=LotjaGi3g1v0168500.1
LjG1.1_chr3	PGSB	exon	22986262	22987330	.	-	.	ID=LotjaGi3g1v0168500.1.exon.1;Parent=LotjaGi3g1v0168500.1
LjG1.1_chr3	PGSB	CDS	22986844	22987330	.	-	1	ID=LotjaGi3g1v0168500.1.CDS.1;Parent=LotjaGi3g1v0168500.1
LjG1.1_chr3	PGSB	exon	22987861	22988111	.	-	.	ID=LotjaGi3g1v0168500.1.exon.2;Parent=LotjaGi3g1v0168500.1
LjG1.1_chr3	PGSB	CDS	22987861	22988111	.	-	0	ID=LotjaGi3g1v0168500.1.CDS.2;Parent=LotjaGi3g1v0168500.1
LjG1.1_chr3	PGSB	exon	22988210	22988571	.	-	.	ID=LotjaGi3g1v0168500.1.exon.3;Parent=LotjaGi3g1v0168500.1
LjG1.1_chr3	PGSB	CDS	22988210	22988571	.	-	2	ID=LotjaGi3g1v0168500.1.CDS.3;Parent=LotjaGi3g1v0168500.1
LjG1.1_chr3	PGSB	CDS	22988666	22988933	.	-	0	ID=LotjaGi3g1v0168500.1.CDS.4;Parent=LotjaGi3g1v0168500.1
LjG1.1_chr3	PGSB	exon	22988666	22989418	.	-	.	ID=LotjaGi3g1v0168500.1.exon.4;Parent=LotjaGi3g1v0168500.1
LjG1.1_chr3	PGSB	five_prime_UTR	22988934	22989418	.	-	.	ID=LotjaGi3g1v0168500.1.five_prime_UTR.2;Parent=LotjaGi3g1v0168500.1
###
LjG1.1_chr3	PGSB	gene	22993413	22995460	.	+	.	ID=LotjaGi3g1v0168600
LjG1.1_chr3	PGSB	five_prime_UTR	22993413	22993698	.	+	.	ID=LotjaGi3g1v0168600.1.five_prime_UTR.1;Parent=LotjaGi3g1v0168600.1
LjG1.1_chr3	PGSB	exon	22993413	22995460	.	+	.	ID=LotjaGi3g1v0168600.1.exon.1;Parent=LotjaGi3g1v0168600.1
LjG1.1_chr3	PGSB	CDS	22993699	22995411	.	+	0	ID=LotjaGi3g1v0168600.1.CDS.1;Parent=LotjaGi3g1v0168600.1
LjG1.1_chr3	PGSB	three_prime_UTR	22995412	22995460	.	+	.	ID=LotjaGi3g1v0168600.1.three_prime_UTR.2;Parent=LotjaGi3g1v0168600.1
###
LjG1.1_chr3	PGSB	gene	23030887	23033292	.	+	.	ID=LotjaGi3g1v0168700
LjG1.1_chr3	PGSB	five_prime_UTR	23030887	23031034	.	+	.	ID=LotjaGi3g1v0168700.1.five_prime_UTR.1;Parent=LotjaGi3g1v0168700.1
LjG1.1_chr3	PGSB	exon	23030887	23031088	.	+	.	ID=LotjaGi3g1v0168700.1.exon.1;Parent=LotjaGi3g1v0168700.1
LjG1.1_chr3	PGSB	CDS	23031035	23031088	.	+	0	ID=LotjaGi3g1v0168700.1.CDS.1;Parent=LotjaGi3g1v0168700.1
LjG1.1_chr3	PGSB	CDS	23031216	23031962	.	+	0	ID=LotjaGi3g1v0168700.1.CDS.2;Parent=LotjaGi3g1v0168700.1
LjG1.1_chr3	PGSB	exon	23031216	23033292	.	+	.	ID=LotjaGi3g1v0168700.1.exon.2;Parent=LotjaGi3g1v0168700.1
LjG1.1_chr3	PGSB	three_prime_UTR	23031963	23033292	.	+	.	ID=LotjaGi3g1v0168700.1.three_prime_UTR.2;Parent=LotjaGi3g1v0168700.1
###
LjG1.1_chr3	PGSB	gene	23035804	23040599	.	-	.	ID=LotjaGi3g1v0168800
LjG1.1_chr3	PGSB	three_prime_UTR	23035804	23038932	.	-	.	ID=LotjaGi3g1v0168800.1.three_prime_UTR.1;Parent=LotjaGi3g1v0168800.1
LjG1.1_chr3	PGSB	exon	23035804	23038967	.	-	.	ID=LotjaGi3g1v0168800.1.exon.1;Parent=LotjaGi3g1v0168800.1
LjG1.1_chr3	PGSB	CDS	23038933	23038967	.	-	2	ID=LotjaGi3g1v0168800.1.CDS.1;Parent=LotjaGi3g1v0168800.1
LjG1.1_chr3	PGSB	CDS	23039285	23040431	.	-	0	ID=LotjaGi3g1v0168800.1.CDS.2;Parent=LotjaGi3g1v0168800.1
LjG1.1_chr3	PGSB	exon	23039285	23040599	.	-	.	ID=LotjaGi3g1v0168800.1.exon.2;Parent=LotjaGi3g1v0168800.1
LjG1.1_chr3	PGSB	five_prime_UTR	23040432	23040599	.	-	.	ID=LotjaGi3g1v0168800.1.five_prime_UTR.2;Parent=LotjaGi3g1v0168800.1
###
LjG1.1_chr3	PGSB	gene	23044399	23049720	.	+	.	ID=LotjaGi3g1v0168900
LjG1.1_chr3	PGSB	five_prime_UTR	23044738	23045038	.	+	.	ID=LotjaGi3g1v0168900.2.five_prime_UTR.1;Parent=LotjaGi3g1v0168900.2
LjG1.1_chr3	PGSB	exon	23044738	23045228	.	+	.	ID=LotjaGi3g1v0168900.2.exon.1;Parent=LotjaGi3g1v0168900.2
LjG1.1_chr3	PGSB	CDS	23045039	23045228	.	+	0	ID=LotjaGi3g1v0168900.2.CDS.1;Parent=LotjaGi3g1v0168900.2
LjG1.1_chr3	PGSB	exon	23045336	23045405	.	+	.	ID=LotjaGi3g1v0168900.2.exon.2;Parent=LotjaGi3g1v0168900.2
LjG1.1_chr3	PGSB	CDS	23045336	23045405	.	+	2	ID=LotjaGi3g1v0168900.2.CDS.2;Parent=LotjaGi3g1v0168900.2
LjG1.1_chr3	PGSB	exon	23045787	23045902	.	+	.	ID=LotjaGi3g1v0168900.2.exon.3;Parent=LotjaGi3g1v0168900.2
LjG1.1_chr3	PGSB	CDS	23045787	23045902	.	+	1	ID=LotjaGi3g1v0168900.2.CDS.3;Parent=LotjaGi3g1v0168900.2
LjG1.1_chr3	PGSB	exon	23046003	23046879	.	+	.	ID=LotjaGi3g1v0168900.2.exon.4;Parent=LotjaGi3g1v0168900.2
LjG1.1_chr3	PGSB	CDS	23046003	23046879	.	+	2	ID=LotjaGi3g1v0168900.2.CDS.4;Parent=LotjaGi3g1v0168900.2
LjG1.1_chr3	PGSB	exon	23048297	23048553	.	+	.	ID=LotjaGi3g1v0168900.2.exon.5;Parent=LotjaGi3g1v0168900.2
LjG1.1_chr3	PGSB	CDS	23048297	23048553	.	+	1	ID=LotjaGi3g1v0168900.2.CDS.5;Parent=LotjaGi3g1v0168900.2
LjG1.1_chr3	PGSB	CDS	23048652	23048677	.	+	2	ID=LotjaGi3g1v0168900.2.CDS.6;Parent=LotjaGi3g1v0168900.2
LjG1.1_chr3	PGSB	exon	23048652	23049234	.	+	.	ID=LotjaGi3g1v0168900.2.exon.6;Parent=LotjaGi3g1v0168900.2
LjG1.1_chr3	PGSB	three_prime_UTR	23048678	23049234	.	+	.	ID=LotjaGi3g1v0168900.2.three_prime_UTR.2;Parent=LotjaGi3g1v0168900.2
###
LjG1.1_chr3	PGSB	gene	23067781	23070175	.	+	.	ID=LotjaGi3g1v0169000
LjG1.1_chr3	PGSB	five_prime_UTR	23067781	23067885	.	+	.	ID=LotjaGi3g1v0169000.1.five_prime_UTR.1;Parent=LotjaGi3g1v0169000.1
LjG1.1_chr3	PGSB	exon	23067781	23068377	.	+	.	ID=LotjaGi3g1v0169000.1.exon.1;Parent=LotjaGi3g1v0169000.1
LjG1.1_chr3	PGSB	CDS	23067886	23068377	.	+	0	ID=LotjaGi3g1v0169000.1.CDS.1;Parent=LotjaGi3g1v0169000.1
LjG1.1_chr3	PGSB	exon	23068634	23068834	.	+	.	ID=LotjaGi3g1v0169000.1.exon.2;Parent=LotjaGi3g1v0169000.1
LjG1.1_chr3	PGSB	CDS	23068634	23068834	.	+	0	ID=LotjaGi3g1v0169000.1.CDS.2;Parent=LotjaGi3g1v0169000.1
LjG1.1_chr3	PGSB	exon	23069104	23069277	.	+	.	ID=LotjaGi3g1v0169000.1.exon.3;Parent=LotjaGi3g1v0169000.1
LjG1.1_chr3	PGSB	CDS	23069104	23069277	.	+	0	ID=LotjaGi3g1v0169000.1.CDS.3;Parent=LotjaGi3g1v0169000.1
LjG1.1_chr3	PGSB	CDS	23069377	23069481	.	+	0	ID=LotjaGi3g1v0169000.1.CDS.4;Parent=LotjaGi3g1v0169000.1
LjG1.1_chr3	PGSB	exon	23069377	23070175	.	+	.	ID=LotjaGi3g1v0169000.1.exon.4;Parent=LotjaGi3g1v0169000.1
LjG1.1_chr3	PGSB	three_prime_UTR	23069482	23070175	.	+	.	ID=LotjaGi3g1v0169000.1.three_prime_UTR.2;Parent=LotjaGi3g1v0169000.1
###
LjG1.1_chr3	PGSB	gene	23070247	23078251	.	-	.	ID=LotjaGi3g1v0169100
LjG1.1_chr3	PGSB	exon	23070247	23071332	.	-	.	ID=LotjaGi3g1v0169100.1.exon.1;Parent=LotjaGi3g1v0169100.1
LjG1.1_chr3	PGSB	three_prime_UTR	23070247	23071332	.	-	.	ID=LotjaGi3g1v0169100.1.three_prime_UTR.1;Parent=LotjaGi3g1v0169100.1
LjG1.1_chr3	PGSB	exon	23071932	23072368	.	-	.	ID=LotjaGi3g1v0169100.1.exon.2;Parent=LotjaGi3g1v0169100.1
LjG1.1_chr3	PGSB	three_prime_UTR	23071932	23072368	.	-	.	ID=LotjaGi3g1v0169100.1.three_prime_UTR.2;Parent=LotjaGi3g1v0169100.1
LjG1.1_chr3	PGSB	three_prime_UTR	23072775	23072847	.	-	.	ID=LotjaGi3g1v0169100.1.three_prime_UTR.3;Parent=LotjaGi3g1v0169100.1
LjG1.1_chr3	PGSB	exon	23072775	23073105	.	-	.	ID=LotjaGi3g1v0169100.1.exon.3;Parent=LotjaGi3g1v0169100.1
LjG1.1_chr3	PGSB	CDS	23072848	23073105	.	-	0	ID=LotjaGi3g1v0169100.1.CDS.1;Parent=LotjaGi3g1v0169100.1
LjG1.1_chr3	PGSB	exon	23073581	23073634	.	-	.	ID=LotjaGi3g1v0169100.1.exon.4;Parent=LotjaGi3g1v0169100.1
LjG1.1_chr3	PGSB	CDS	23073581	23073634	.	-	0	ID=LotjaGi3g1v0169100.1.CDS.2;Parent=LotjaGi3g1v0169100.1
LjG1.1_chr3	PGSB	exon	23074473	23077361	.	-	.	ID=LotjaGi3g1v0169100.1.exon.5;Parent=LotjaGi3g1v0169100.1
LjG1.1_chr3	PGSB	CDS	23074473	23077361	.	-	0	ID=LotjaGi3g1v0169100.1.CDS.3;Parent=LotjaGi3g1v0169100.1
LjG1.1_chr3	PGSB	CDS	23077613	23078044	.	-	0	ID=LotjaGi3g1v0169100.1.CDS.4;Parent=LotjaGi3g1v0169100.1
LjG1.1_chr3	PGSB	exon	23077613	23078251	.	-	.	ID=LotjaGi3g1v0169100.1.exon.6;Parent=LotjaGi3g1v0169100.1
LjG1.1_chr3	PGSB	five_prime_UTR	23078045	23078251	.	-	.	ID=LotjaGi3g1v0169100.1.five_prime_UTR.4;Parent=LotjaGi3g1v0169100.1
###
LjG1.1_chr3	PGSB	gene	23079155	23080074	.	-	.	ID=LotjaGi3g1v0169200_LC
LjG1.1_chr3	PGSB	three_prime_UTR	23079155	23079598	.	-	.	ID=LotjaGi3g1v0169200_LC.1.three_prime_UTR.1;Parent=LotjaGi3g1v0169200_LC.1
LjG1.1_chr3	PGSB	exon	23079155	23080074	.	-	.	ID=LotjaGi3g1v0169200_LC.1.exon.1;Parent=LotjaGi3g1v0169200_LC.1
LjG1.1_chr3	PGSB	CDS	23079599	23079898	.	-	0	ID=LotjaGi3g1v0169200_LC.1.CDS.1;Parent=LotjaGi3g1v0169200_LC.1
LjG1.1_chr3	PGSB	five_prime_UTR	23079899	23080074	.	-	.	ID=LotjaGi3g1v0169200_LC.1.five_prime_UTR.2;Parent=LotjaGi3g1v0169200_LC.1
###
LjG1.1_chr3	PGSB	gene	23095128	23096741	.	+	.	ID=LotjaGi3g1v0169300
LjG1.1_chr3	PGSB	five_prime_UTR	23095128	23095281	.	+	.	ID=LotjaGi3g1v0169300.1.five_prime_UTR.1;Parent=LotjaGi3g1v0169300.1
LjG1.1_chr3	PGSB	exon	23095128	23096741	.	+	.	ID=LotjaGi3g1v0169300.1.exon.1;Parent=LotjaGi3g1v0169300.1
LjG1.1_chr3	PGSB	CDS	23095282	23096202	.	+	0	ID=LotjaGi3g1v0169300.1.CDS.1;Parent=LotjaGi3g1v0169300.1
LjG1.1_chr3	PGSB	three_prime_UTR	23096203	23096741	.	+	.	ID=LotjaGi3g1v0169300.1.three_prime_UTR.2;Parent=LotjaGi3g1v0169300.1
###
LjG1.1_chr3	PGSB	gene	23104151	23104834	.	+	.	ID=LotjaGi3g1v0169400_LC
LjG1.1_chr3	PGSB	five_prime_UTR	23104151	23104198	.	+	.	ID=LotjaGi3g1v0169400_LC.1.five_prime_UTR.1;Parent=LotjaGi3g1v0169400_LC.1
LjG1.1_chr3	PGSB	exon	23104151	23104834	.	+	.	ID=LotjaGi3g1v0169400_LC.1.exon.1;Parent=LotjaGi3g1v0169400_LC.1
LjG1.1_chr3	PGSB	CDS	23104199	23104699	.	+	0	ID=LotjaGi3g1v0169400_LC.1.CDS.1;Parent=LotjaGi3g1v0169400_LC.1
LjG1.1_chr3	PGSB	three_prime_UTR	23104700	23104834	.	+	.	ID=LotjaGi3g1v0169400_LC.1.three_prime_UTR.2;Parent=LotjaGi3g1v0169400_LC.1
###
LjG1.1_chr3	PGSB	gene	23107423	23109500	.	+	.	ID=LotjaGi3g1v0169500
LjG1.1_chr3	PGSB	five_prime_UTR	23107423	23107622	.	+	.	ID=LotjaGi3g1v0169500.1.five_prime_UTR.1;Parent=LotjaGi3g1v0169500.1
LjG1.1_chr3	PGSB	exon	23107423	23109500	.	+	.	ID=LotjaGi3g1v0169500.1.exon.1;Parent=LotjaGi3g1v0169500.1
LjG1.1_chr3	PGSB	CDS	23107623	23108840	.	+	0	ID=LotjaGi3g1v0169500.1.CDS.1;Parent=LotjaGi3g1v0169500.1
LjG1.1_chr3	PGSB	three_prime_UTR	23108841	23109500	.	+	.	ID=LotjaGi3g1v0169500.1.three_prime_UTR.2;Parent=LotjaGi3g1v0169500.1
###
LjG1.1_chr3	PGSB	gene	23117101	23142444	.	+	.	ID=LotjaGi3g1v0169600
LjG1.1_chr3	PGSB	five_prime_UTR	23117101	23117301	.	+	.	ID=LotjaGi3g1v0169600.1.five_prime_UTR.1;Parent=LotjaGi3g1v0169600.1
LjG1.1_chr3	PGSB	exon	23117101	23117487	.	+	.	ID=LotjaGi3g1v0169600.1.exon.1;Parent=LotjaGi3g1v0169600.1
LjG1.1_chr3	PGSB	CDS	23117302	23117487	.	+	0	ID=LotjaGi3g1v0169600.1.CDS.1;Parent=LotjaGi3g1v0169600.1
LjG1.1_chr3	PGSB	CDS	23141607	23141852	.	+	0	ID=LotjaGi3g1v0169600.1.CDS.2;Parent=LotjaGi3g1v0169600.1
LjG1.1_chr3	PGSB	exon	23141607	23142444	.	+	.	ID=LotjaGi3g1v0169600.1.exon.2;Parent=LotjaGi3g1v0169600.1
LjG1.1_chr3	PGSB	three_prime_UTR	23141853	23142444	.	+	.	ID=LotjaGi3g1v0169600.1.three_prime_UTR.2;Parent=LotjaGi3g1v0169600.1
LjG1.1_chr3	PGSB	exon	23141418	23141852	.	+	.	ID=LotjaGi3g1v0169600.3.exon.1;Parent=LotjaGi3g1v0169600.3
LjG1.1_chr3	PGSB	CDS	23141424	23141852	.	+	0	ID=LotjaGi3g1v0169600.3.CDS.1;Parent=LotjaGi3g1v0169600.3
###
LjG1.1_chr3	PGSB	gene	23128157	23128594	.	+	.	ID=LotjaGi3g1v0169700
LjG1.1_chr3	PGSB	exon	23128157	23128594	.	+	.	ID=LotjaGi3g1v0169700.1.exon.1;Parent=LotjaGi3g1v0169700.1
LjG1.1_chr3	PGSB	CDS	23128157	23128594	.	+	0	ID=LotjaGi3g1v0169700.1.CDS.1;Parent=LotjaGi3g1v0169700.1
###
LjG1.1_chr3	PGSB	gene	23142618	23149886	.	-	.	ID=LotjaGi3g1v0169800
LjG1.1_chr3	PGSB	three_prime_UTR	23142618	23143365	.	-	.	ID=LotjaGi3g1v0169800.1.three_prime_UTR.1;Parent=LotjaGi3g1v0169800.1
LjG1.1_chr3	PGSB	exon	23142618	23143446	.	-	.	ID=LotjaGi3g1v0169800.1.exon.1;Parent=LotjaGi3g1v0169800.1
LjG1.1_chr3	PGSB	CDS	23143366	23143446	.	-	0	ID=LotjaGi3g1v0169800.1.CDS.1;Parent=LotjaGi3g1v0169800.1
LjG1.1_chr3	PGSB	exon	23143753	23143893	.	-	.	ID=LotjaGi3g1v0169800.1.exon.2;Parent=LotjaGi3g1v0169800.1
LjG1.1_chr3	PGSB	CDS	23143753	23143893	.	-	0	ID=LotjaGi3g1v0169800.1.CDS.2;Parent=LotjaGi3g1v0169800.1
LjG1.1_chr3	PGSB	exon	23144016	23144109	.	-	.	ID=LotjaGi3g1v0169800.1.exon.3;Parent=LotjaGi3g1v0169800.1
LjG1.1_chr3	PGSB	CDS	23144016	23144109	.	-	1	ID=LotjaGi3g1v0169800.1.CDS.3;Parent=LotjaGi3g1v0169800.1
LjG1.1_chr3	PGSB	exon	23144194	23144250	.	-	.	ID=LotjaGi3g1v0169800.1.exon.4;Parent=LotjaGi3g1v0169800.1
LjG1.1_chr3	PGSB	CDS	23144194	23144250	.	-	1	ID=LotjaGi3g1v0169800.1.CDS.4;Parent=LotjaGi3g1v0169800.1
LjG1.1_chr3	PGSB	exon	23144348	23144412	.	-	.	ID=LotjaGi3g1v0169800.1.exon.5;Parent=LotjaGi3g1v0169800.1
LjG1.1_chr3	PGSB	CDS	23144348	23144412	.	-	0	ID=LotjaGi3g1v0169800.1.CDS.5;Parent=LotjaGi3g1v0169800.1
LjG1.1_chr3	PGSB	exon	23144556	23144804	.	-	.	ID=LotjaGi3g1v0169800.1.exon.6;Parent=LotjaGi3g1v0169800.1
LjG1.1_chr3	PGSB	CDS	23144556	23144804	.	-	0	ID=LotjaGi3g1v0169800.1.CDS.6;Parent=LotjaGi3g1v0169800.1
LjG1.1_chr3	PGSB	exon	23144896	23144952	.	-	.	ID=LotjaGi3g1v0169800.1.exon.7;Parent=LotjaGi3g1v0169800.1
LjG1.1_chr3	PGSB	CDS	23144896	23144952	.	-	0	ID=LotjaGi3g1v0169800.1.CDS.7;Parent=LotjaGi3g1v0169800.1
LjG1.1_chr3	PGSB	exon	23145040	23145094	.	-	.	ID=LotjaGi3g1v0169800.1.exon.8;Parent=LotjaGi3g1v0169800.1
LjG1.1_chr3	PGSB	CDS	23145040	23145094	.	-	1	ID=LotjaGi3g1v0169800.1.CDS.8;Parent=LotjaGi3g1v0169800.1
LjG1.1_chr3	PGSB	exon	23145381	23145552	.	-	.	ID=LotjaGi3g1v0169800.1.exon.9;Parent=LotjaGi3g1v0169800.1
LjG1.1_chr3	PGSB	CDS	23145381	23145552	.	-	2	ID=LotjaGi3g1v0169800.1.CDS.9;Parent=LotjaGi3g1v0169800.1
LjG1.1_chr3	PGSB	exon	23146168	23146334	.	-	.	ID=LotjaGi3g1v0169800.1.exon.10;Parent=LotjaGi3g1v0169800.1
LjG1.1_chr3	PGSB	CDS	23146168	23146334	.	-	1	ID=LotjaGi3g1v0169800.1.CDS.10;Parent=LotjaGi3g1v0169800.1
LjG1.1_chr3	PGSB	exon	23146788	23146840	.	-	.	ID=LotjaGi3g1v0169800.1.exon.11;Parent=LotjaGi3g1v0169800.1
LjG1.1_chr3	PGSB	CDS	23146788	23146840	.	-	0	ID=LotjaGi3g1v0169800.1.CDS.11;Parent=LotjaGi3g1v0169800.1
LjG1.1_chr3	PGSB	exon	23146937	23146996	.	-	.	ID=LotjaGi3g1v0169800.1.exon.12;Parent=LotjaGi3g1v0169800.1
LjG1.1_chr3	PGSB	CDS	23146937	23146996	.	-	0	ID=LotjaGi3g1v0169800.1.CDS.12;Parent=LotjaGi3g1v0169800.1
LjG1.1_chr3	PGSB	exon	23147084	23147165	.	-	.	ID=LotjaGi3g1v0169800.1.exon.13;Parent=LotjaGi3g1v0169800.1
LjG1.1_chr3	PGSB	CDS	23147084	23147165	.	-	1	ID=LotjaGi3g1v0169800.1.CDS.13;Parent=LotjaGi3g1v0169800.1
LjG1.1_chr3	PGSB	exon	23147319	23147411	.	-	.	ID=LotjaGi3g1v0169800.1.exon.14;Parent=LotjaGi3g1v0169800.1
LjG1.1_chr3	PGSB	CDS	23147319	23147411	.	-	1	ID=LotjaGi3g1v0169800.1.CDS.14;Parent=LotjaGi3g1v0169800.1
LjG1.1_chr3	PGSB	exon	23147772	23148027	.	-	.	ID=LotjaGi3g1v0169800.1.exon.15;Parent=LotjaGi3g1v0169800.1
LjG1.1_chr3	PGSB	CDS	23147772	23148027	.	-	2	ID=LotjaGi3g1v0169800.1.CDS.15;Parent=LotjaGi3g1v0169800.1
LjG1.1_chr3	PGSB	exon	23148132	23148336	.	-	.	ID=LotjaGi3g1v0169800.1.exon.16;Parent=LotjaGi3g1v0169800.1
LjG1.1_chr3	PGSB	CDS	23148132	23148336	.	-	0	ID=LotjaGi3g1v0169800.1.CDS.16;Parent=LotjaGi3g1v0169800.1
LjG1.1_chr3	PGSB	exon	23148431	23148517	.	-	.	ID=LotjaGi3g1v0169800.1.exon.17;Parent=LotjaGi3g1v0169800.1
LjG1.1_chr3	PGSB	CDS	23148431	23148517	.	-	0	ID=LotjaGi3g1v0169800.1.CDS.17;Parent=LotjaGi3g1v0169800.1
LjG1.1_chr3	PGSB	CDS	23148619	23149545	.	-	0	ID=LotjaGi3g1v0169800.1.CDS.18;Parent=LotjaGi3g1v0169800.1
LjG1.1_chr3	PGSB	exon	23148619	23149886	.	-	.	ID=LotjaGi3g1v0169800.1.exon.18;Parent=LotjaGi3g1v0169800.1
LjG1.1_chr3	PGSB	five_prime_UTR	23149546	23149886	.	-	.	ID=LotjaGi3g1v0169800.1.five_prime_UTR.2;Parent=LotjaGi3g1v0169800.1
###
LjG1.1_chr3	PGSB	gene	23172124	23185579	.	+	.	ID=LotjaGi3g1v0169900
LjG1.1_chr3	PGSB	exon	23172124	23172313	.	+	.	ID=LotjaGi3g1v0169900.1.exon.1;Parent=LotjaGi3g1v0169900.1
LjG1.1_chr3	PGSB	five_prime_UTR	23172124	23172313	.	+	.	ID=LotjaGi3g1v0169900.1.five_prime_UTR.1;Parent=LotjaGi3g1v0169900.1
LjG1.1_chr3	PGSB	five_prime_UTR	23173489	23173991	.	+	.	ID=LotjaGi3g1v0169900.1.five_prime_UTR.2;Parent=LotjaGi3g1v0169900.1
LjG1.1_chr3	PGSB	exon	23173489	23174261	.	+	.	ID=LotjaGi3g1v0169900.1.exon.2;Parent=LotjaGi3g1v0169900.1
LjG1.1_chr3	PGSB	CDS	23173992	23174261	.	+	0	ID=LotjaGi3g1v0169900.1.CDS.1;Parent=LotjaGi3g1v0169900.1
LjG1.1_chr3	PGSB	exon	23174880	23174998	.	+	.	ID=LotjaGi3g1v0169900.1.exon.3;Parent=LotjaGi3g1v0169900.1
LjG1.1_chr3	PGSB	CDS	23174880	23174998	.	+	0	ID=LotjaGi3g1v0169900.1.CDS.2;Parent=LotjaGi3g1v0169900.1
LjG1.1_chr3	PGSB	exon	23175937	23176839	.	+	.	ID=LotjaGi3g1v0169900.1.exon.4;Parent=LotjaGi3g1v0169900.1
LjG1.1_chr3	PGSB	CDS	23175937	23176839	.	+	1	ID=LotjaGi3g1v0169900.1.CDS.3;Parent=LotjaGi3g1v0169900.1
LjG1.1_chr3	PGSB	exon	23176934	23177285	.	+	.	ID=LotjaGi3g1v0169900.1.exon.5;Parent=LotjaGi3g1v0169900.1
LjG1.1_chr3	PGSB	CDS	23176934	23177285	.	+	1	ID=LotjaGi3g1v0169900.1.CDS.4;Parent=LotjaGi3g1v0169900.1
LjG1.1_chr3	PGSB	exon	23177747	23177912	.	+	.	ID=LotjaGi3g1v0169900.1.exon.6;Parent=LotjaGi3g1v0169900.1
LjG1.1_chr3	PGSB	CDS	23177747	23177912	.	+	0	ID=LotjaGi3g1v0169900.1.CDS.5;Parent=LotjaGi3g1v0169900.1
LjG1.1_chr3	PGSB	exon	23178038	23178143	.	+	.	ID=LotjaGi3g1v0169900.1.exon.7;Parent=LotjaGi3g1v0169900.1
LjG1.1_chr3	PGSB	CDS	23178038	23178143	.	+	2	ID=LotjaGi3g1v0169900.1.CDS.6;Parent=LotjaGi3g1v0169900.1
LjG1.1_chr3	PGSB	CDS	23178230	23178347	.	+	1	ID=LotjaGi3g1v0169900.1.CDS.7;Parent=LotjaGi3g1v0169900.1
LjG1.1_chr3	PGSB	exon	23178230	23185579	.	+	.	ID=LotjaGi3g1v0169900.1.exon.8;Parent=LotjaGi3g1v0169900.1
LjG1.1_chr3	PGSB	three_prime_UTR	23178348	23185579	.	+	.	ID=LotjaGi3g1v0169900.1.three_prime_UTR.3;Parent=LotjaGi3g1v0169900.1
###
LjG1.1_chr3	PGSB	gene	23195951	23196682	.	-	.	ID=LotjaGi3g1v0170000_LC
LjG1.1_chr3	PGSB	three_prime_UTR	23195951	23196261	.	-	.	ID=LotjaGi3g1v0170000_LC.1.three_prime_UTR.1;Parent=LotjaGi3g1v0170000_LC.1
LjG1.1_chr3	PGSB	exon	23195951	23196682	.	-	.	ID=LotjaGi3g1v0170000_LC.1.exon.1;Parent=LotjaGi3g1v0170000_LC.1
LjG1.1_chr3	PGSB	CDS	23196262	23196615	.	-	0	ID=LotjaGi3g1v0170000_LC.1.CDS.1;Parent=LotjaGi3g1v0170000_LC.1
LjG1.1_chr3	PGSB	five_prime_UTR	23196616	23196682	.	-	.	ID=LotjaGi3g1v0170000_LC.1.five_prime_UTR.2;Parent=LotjaGi3g1v0170000_LC.1
###
LjG1.1_chr3	PGSB	gene	23206226	23208793	.	-	.	ID=LotjaGi3g1v0170100_LC
LjG1.1_chr3	PGSB	three_prime_UTR	23206226	23207911	.	-	.	ID=LotjaGi3g1v0170100_LC.2.three_prime_UTR.1;Parent=LotjaGi3g1v0170100_LC.2
LjG1.1_chr3	PGSB	exon	23206226	23208793	.	-	.	ID=LotjaGi3g1v0170100_LC.2.exon.1;Parent=LotjaGi3g1v0170100_LC.2
LjG1.1_chr3	PGSB	CDS	23207912	23208793	.	-	0	ID=LotjaGi3g1v0170100_LC.2.CDS.1;Parent=LotjaGi3g1v0170100_LC.2
###
LjG1.1_chr3	PGSB	gene	23211530	23213244	.	+	.	ID=LotjaGi3g1v0170200_LC
LjG1.1_chr3	PGSB	five_prime_UTR	23211530	23212382	.	+	.	ID=LotjaGi3g1v0170200_LC.1.five_prime_UTR.1;Parent=LotjaGi3g1v0170200_LC.1
LjG1.1_chr3	PGSB	exon	23211530	23213244	.	+	.	ID=LotjaGi3g1v0170200_LC.1.exon.1;Parent=LotjaGi3g1v0170200_LC.1
LjG1.1_chr3	PGSB	CDS	23212383	23212715	.	+	0	ID=LotjaGi3g1v0170200_LC.1.CDS.1;Parent=LotjaGi3g1v0170200_LC.1
LjG1.1_chr3	PGSB	three_prime_UTR	23212716	23213244	.	+	.	ID=LotjaGi3g1v0170200_LC.1.three_prime_UTR.2;Parent=LotjaGi3g1v0170200_LC.1
###
LjG1.1_chr3	PGSB	gene	23249030	23260817	.	+	.	ID=LotjaGi3g1v0170300
LjG1.1_chr3	PGSB	five_prime_UTR	23249030	23249340	.	+	.	ID=LotjaGi3g1v0170300.1.five_prime_UTR.1;Parent=LotjaGi3g1v0170300.1
LjG1.1_chr3	PGSB	exon	23249030	23249604	.	+	.	ID=LotjaGi3g1v0170300.1.exon.1;Parent=LotjaGi3g1v0170300.1
LjG1.1_chr3	PGSB	CDS	23249341	23249604	.	+	0	ID=LotjaGi3g1v0170300.1.CDS.1;Parent=LotjaGi3g1v0170300.1
LjG1.1_chr3	PGSB	exon	23249994	23250263	.	+	.	ID=LotjaGi3g1v0170300.1.exon.2;Parent=LotjaGi3g1v0170300.1
LjG1.1_chr3	PGSB	CDS	23249994	23250263	.	+	0	ID=LotjaGi3g1v0170300.1.CDS.2;Parent=LotjaGi3g1v0170300.1
LjG1.1_chr3	PGSB	exon	23250367	23250546	.	+	.	ID=LotjaGi3g1v0170300.1.exon.3;Parent=LotjaGi3g1v0170300.1
LjG1.1_chr3	PGSB	CDS	23250367	23250546	.	+	0	ID=LotjaGi3g1v0170300.1.CDS.3;Parent=LotjaGi3g1v0170300.1
LjG1.1_chr3	PGSB	exon	23250727	23250987	.	+	.	ID=LotjaGi3g1v0170300.1.exon.4;Parent=LotjaGi3g1v0170300.1
LjG1.1_chr3	PGSB	CDS	23250727	23250987	.	+	0	ID=LotjaGi3g1v0170300.1.CDS.4;Parent=LotjaGi3g1v0170300.1
LjG1.1_chr3	PGSB	exon	23252732	23252864	.	+	.	ID=LotjaGi3g1v0170300.1.exon.5;Parent=LotjaGi3g1v0170300.1
LjG1.1_chr3	PGSB	CDS	23252732	23252864	.	+	0	ID=LotjaGi3g1v0170300.1.CDS.5;Parent=LotjaGi3g1v0170300.1
LjG1.1_chr3	PGSB	exon	23252968	23253058	.	+	.	ID=LotjaGi3g1v0170300.1.exon.6;Parent=LotjaGi3g1v0170300.1
LjG1.1_chr3	PGSB	CDS	23252968	23253058	.	+	2	ID=LotjaGi3g1v0170300.1.CDS.6;Parent=LotjaGi3g1v0170300.1
LjG1.1_chr3	PGSB	exon	23253752	23253854	.	+	.	ID=LotjaGi3g1v0170300.1.exon.7;Parent=LotjaGi3g1v0170300.1
LjG1.1_chr3	PGSB	CDS	23253752	23253854	.	+	1	ID=LotjaGi3g1v0170300.1.CDS.7;Parent=LotjaGi3g1v0170300.1
LjG1.1_chr3	PGSB	exon	23254439	23254542	.	+	.	ID=LotjaGi3g1v0170300.1.exon.8;Parent=LotjaGi3g1v0170300.1
LjG1.1_chr3	PGSB	CDS	23254439	23254542	.	+	0	ID=LotjaGi3g1v0170300.1.CDS.8;Parent=LotjaGi3g1v0170300.1
LjG1.1_chr3	PGSB	exon	23254635	23254728	.	+	.	ID=LotjaGi3g1v0170300.1.exon.9;Parent=LotjaGi3g1v0170300.1
LjG1.1_chr3	PGSB	CDS	23254635	23254728	.	+	1	ID=LotjaGi3g1v0170300.1.CDS.9;Parent=LotjaGi3g1v0170300.1
LjG1.1_chr3	PGSB	exon	23254831	23254986	.	+	.	ID=LotjaGi3g1v0170300.1.exon.10;Parent=LotjaGi3g1v0170300.1
LjG1.1_chr3	PGSB	CDS	23254831	23254986	.	+	0	ID=LotjaGi3g1v0170300.1.CDS.10;Parent=LotjaGi3g1v0170300.1
LjG1.1_chr3	PGSB	exon	23255064	23255126	.	+	.	ID=LotjaGi3g1v0170300.1.exon.11;Parent=LotjaGi3g1v0170300.1
LjG1.1_chr3	PGSB	CDS	23255064	23255126	.	+	0	ID=LotjaGi3g1v0170300.1.CDS.11;Parent=LotjaGi3g1v0170300.1
LjG1.1_chr3	PGSB	exon	23255417	23255482	.	+	.	ID=LotjaGi3g1v0170300.1.exon.12;Parent=LotjaGi3g1v0170300.1
LjG1.1_chr3	PGSB	CDS	23255417	23255482	.	+	0	ID=LotjaGi3g1v0170300.1.CDS.12;Parent=LotjaGi3g1v0170300.1
LjG1.1_chr3	PGSB	exon	23256265	23256465	.	+	.	ID=LotjaGi3g1v0170300.1.exon.13;Parent=LotjaGi3g1v0170300.1
LjG1.1_chr3	PGSB	CDS	23256265	23256465	.	+	0	ID=LotjaGi3g1v0170300.1.CDS.13;Parent=LotjaGi3g1v0170300.1
LjG1.1_chr3	PGSB	exon	23256889	23256966	.	+	.	ID=LotjaGi3g1v0170300.1.exon.14;Parent=LotjaGi3g1v0170300.1
LjG1.1_chr3	PGSB	CDS	23256889	23256966	.	+	0	ID=LotjaGi3g1v0170300.1.CDS.14;Parent=LotjaGi3g1v0170300.1
LjG1.1_chr3	PGSB	exon	23257062	23257181	.	+	.	ID=LotjaGi3g1v0170300.1.exon.15;Parent=LotjaGi3g1v0170300.1
LjG1.1_chr3	PGSB	CDS	23257062	23257181	.	+	0	ID=LotjaGi3g1v0170300.1.CDS.15;Parent=LotjaGi3g1v0170300.1
LjG1.1_chr3	PGSB	exon	23257290	23257370	.	+	.	ID=LotjaGi3g1v0170300.1.exon.16;Parent=LotjaGi3g1v0170300.1
LjG1.1_chr3	PGSB	CDS	23257290	23257370	.	+	0	ID=LotjaGi3g1v0170300.1.CDS.16;Parent=LotjaGi3g1v0170300.1
LjG1.1_chr3	PGSB	exon	23258883	23258968	.	+	.	ID=LotjaGi3g1v0170300.1.exon.17;Parent=LotjaGi3g1v0170300.1
LjG1.1_chr3	PGSB	CDS	23258883	23258968	.	+	0	ID=LotjaGi3g1v0170300.1.CDS.17;Parent=LotjaGi3g1v0170300.1
LjG1.1_chr3	PGSB	exon	23259252	23259333	.	+	.	ID=LotjaGi3g1v0170300.1.exon.18;Parent=LotjaGi3g1v0170300.1
LjG1.1_chr3	PGSB	CDS	23259252	23259333	.	+	1	ID=LotjaGi3g1v0170300.1.CDS.18;Parent=LotjaGi3g1v0170300.1
LjG1.1_chr3	PGSB	CDS	23259430	23259858	.	+	0	ID=LotjaGi3g1v0170300.1.CDS.19;Parent=LotjaGi3g1v0170300.1
LjG1.1_chr3	PGSB	exon	23259430	23260817	.	+	.	ID=LotjaGi3g1v0170300.1.exon.19;Parent=LotjaGi3g1v0170300.1
LjG1.1_chr3	PGSB	three_prime_UTR	23259859	23260817	.	+	.	ID=LotjaGi3g1v0170300.1.three_prime_UTR.2;Parent=LotjaGi3g1v0170300.1
###
LjG1.1_chr3	PGSB	gene	23359919	23364495	.	-	.	ID=LotjaGi3g1v0170400
LjG1.1_chr3	PGSB	three_prime_UTR	23359919	23360392	.	-	.	ID=LotjaGi3g1v0170400.1.three_prime_UTR.1;Parent=LotjaGi3g1v0170400.1
LjG1.1_chr3	PGSB	exon	23359919	23360981	.	-	.	ID=LotjaGi3g1v0170400.1.exon.1;Parent=LotjaGi3g1v0170400.1
LjG1.1_chr3	PGSB	CDS	23360393	23360788	.	-	0	ID=LotjaGi3g1v0170400.1.CDS.1;Parent=LotjaGi3g1v0170400.1
LjG1.1_chr3	PGSB	five_prime_UTR	23360789	23360981	.	-	.	ID=LotjaGi3g1v0170400.1.five_prime_UTR.2;Parent=LotjaGi3g1v0170400.1
LjG1.1_chr3	PGSB	exon	23361172	23361853	.	-	.	ID=LotjaGi3g1v0170400.1.exon.2;Parent=LotjaGi3g1v0170400.1
LjG1.1_chr3	PGSB	five_prime_UTR	23361172	23361853	.	-	.	ID=LotjaGi3g1v0170400.1.five_prime_UTR.3;Parent=LotjaGi3g1v0170400.1
LjG1.1_chr3	PGSB	exon	23362118	23362171	.	-	.	ID=LotjaGi3g1v0170400.1.exon.3;Parent=LotjaGi3g1v0170400.1
LjG1.1_chr3	PGSB	five_prime_UTR	23362118	23362171	.	-	.	ID=LotjaGi3g1v0170400.1.five_prime_UTR.4;Parent=LotjaGi3g1v0170400.1
LjG1.1_chr3	PGSB	exon	23362303	23362347	.	-	.	ID=LotjaGi3g1v0170400.1.exon.4;Parent=LotjaGi3g1v0170400.1
LjG1.1_chr3	PGSB	five_prime_UTR	23362303	23362347	.	-	.	ID=LotjaGi3g1v0170400.1.five_prime_UTR.5;Parent=LotjaGi3g1v0170400.1
LjG1.1_chr3	PGSB	exon	23362547	23362634	.	-	.	ID=LotjaGi3g1v0170400.1.exon.5;Parent=LotjaGi3g1v0170400.1
LjG1.1_chr3	PGSB	five_prime_UTR	23362547	23362634	.	-	.	ID=LotjaGi3g1v0170400.1.five_prime_UTR.6;Parent=LotjaGi3g1v0170400.1
LjG1.1_chr3	PGSB	exon	23363853	23363926	.	-	.	ID=LotjaGi3g1v0170400.1.exon.6;Parent=LotjaGi3g1v0170400.1
LjG1.1_chr3	PGSB	five_prime_UTR	23363853	23363926	.	-	.	ID=LotjaGi3g1v0170400.1.five_prime_UTR.7;Parent=LotjaGi3g1v0170400.1
LjG1.1_chr3	PGSB	exon	23364052	23364495	.	-	.	ID=LotjaGi3g1v0170400.1.exon.7;Parent=LotjaGi3g1v0170400.1
LjG1.1_chr3	PGSB	five_prime_UTR	23364052	23364495	.	-	.	ID=LotjaGi3g1v0170400.1.five_prime_UTR.8;Parent=LotjaGi3g1v0170400.1
###
LjG1.1_chr3	PGSB	gene	23412097	23412434	.	-	.	ID=LotjaGi3g1v0170500_LC
LjG1.1_chr3	PGSB	three_prime_UTR	23412097	23412097	.	-	.	ID=LotjaGi3g1v0170500_LC.1.three_prime_UTR.1;Parent=LotjaGi3g1v0170500_LC.1
LjG1.1_chr3	PGSB	exon	23412097	23412434	.	-	.	ID=LotjaGi3g1v0170500_LC.1.exon.1;Parent=LotjaGi3g1v0170500_LC.1
LjG1.1_chr3	PGSB	CDS	23412098	23412433	.	-	0	ID=LotjaGi3g1v0170500_LC.1.CDS.1;Parent=LotjaGi3g1v0170500_LC.1
LjG1.1_chr3	PGSB	five_prime_UTR	23412434	23412434	.	-	.	ID=LotjaGi3g1v0170500_LC.1.five_prime_UTR.2;Parent=LotjaGi3g1v0170500_LC.1
###
LjG1.1_chr3	PGSB	gene	23414573	23415633	.	-	.	ID=LotjaGi3g1v0170600_LC
LjG1.1_chr3	PGSB	three_prime_UTR	23414573	23415018	.	-	.	ID=LotjaGi3g1v0170600_LC.1.three_prime_UTR.1;Parent=LotjaGi3g1v0170600_LC.1
LjG1.1_chr3	PGSB	exon	23414573	23415633	.	-	.	ID=LotjaGi3g1v0170600_LC.1.exon.1;Parent=LotjaGi3g1v0170600_LC.1
LjG1.1_chr3	PGSB	CDS	23415019	23415630	.	-	0	ID=LotjaGi3g1v0170600_LC.1.CDS.1;Parent=LotjaGi3g1v0170600_LC.1
LjG1.1_chr3	PGSB	five_prime_UTR	23415631	23415633	.	-	.	ID=LotjaGi3g1v0170600_LC.1.five_prime_UTR.2;Parent=LotjaGi3g1v0170600_LC.1
###
LjG1.1_chr3	PGSB	gene	23418051	23420285	.	+	.	ID=LotjaGi3g1v0170700_LC
LjG1.1_chr3	PGSB	exon	23418051	23419433	.	+	.	ID=LotjaGi3g1v0170700_LC.1.exon.1;Parent=LotjaGi3g1v0170700_LC.1
LjG1.1_chr3	PGSB	three_prime_UTR	23418051	23419433	.	+	.	ID=LotjaGi3g1v0170700_LC.1.three_prime_UTR.1;Parent=LotjaGi3g1v0170700_LC.1
LjG1.1_chr3	PGSB	three_prime_UTR	23419699	23419713	.	+	.	ID=LotjaGi3g1v0170700_LC.1.three_prime_UTR.2;Parent=LotjaGi3g1v0170700_LC.1
LjG1.1_chr3	PGSB	exon	23419699	23420220	.	+	.	ID=LotjaGi3g1v0170700_LC.1.exon.2;Parent=LotjaGi3g1v0170700_LC.1
LjG1.1_chr3	PGSB	CDS	23419714	23420046	.	+	0	ID=LotjaGi3g1v0170700_LC.1.CDS.1;Parent=LotjaGi3g1v0170700_LC.1
LjG1.1_chr3	PGSB	five_prime_UTR	23420047	23420220	.	+	.	ID=LotjaGi3g1v0170700_LC.1.five_prime_UTR.3;Parent=LotjaGi3g1v0170700_LC.1
###
LjG1.1_chr3	PGSB	gene	23442400	23443034	.	+	.	ID=LotjaGi3g1v0170800_LC
LjG1.1_chr3	PGSB	five_prime_UTR	23442400	23442401	.	+	.	ID=LotjaGi3g1v0170800_LC.1.five_prime_UTR.1;Parent=LotjaGi3g1v0170800_LC.1
LjG1.1_chr3	PGSB	exon	23442400	23443034	.	+	.	ID=LotjaGi3g1v0170800_LC.1.exon.1;Parent=LotjaGi3g1v0170800_LC.1
LjG1.1_chr3	PGSB	CDS	23442402	23443034	.	+	0	ID=LotjaGi3g1v0170800_LC.1.CDS.1;Parent=LotjaGi3g1v0170800_LC.1
###
LjG1.1_chr3	PGSB	gene	23486392	23486927	.	+	.	ID=LotjaGi3g1v0170900_LC
LjG1.1_chr3	PGSB	five_prime_UTR	23486392	23486413	.	+	.	ID=LotjaGi3g1v0170900_LC.1.five_prime_UTR.1;Parent=LotjaGi3g1v0170900_LC.1
LjG1.1_chr3	PGSB	exon	23486392	23486927	.	+	.	ID=LotjaGi3g1v0170900_LC.1.exon.1;Parent=LotjaGi3g1v0170900_LC.1
LjG1.1_chr3	PGSB	CDS	23486414	23486761	.	+	0	ID=LotjaGi3g1v0170900_LC.1.CDS.1;Parent=LotjaGi3g1v0170900_LC.1
LjG1.1_chr3	PGSB	three_prime_UTR	23486762	23486927	.	+	.	ID=LotjaGi3g1v0170900_LC.1.three_prime_UTR.2;Parent=LotjaGi3g1v0170900_LC.1
###
LjG1.1_chr3	PGSB	gene	23573802	23582201	.	-	.	ID=LotjaGi3g1v0171000
LjG1.1_chr3	PGSB	three_prime_UTR	23573802	23574341	.	-	.	ID=LotjaGi3g1v0171000.1.three_prime_UTR.1;Parent=LotjaGi3g1v0171000.1
LjG1.1_chr3	PGSB	exon	23573802	23574457	.	-	.	ID=LotjaGi3g1v0171000.1.exon.1;Parent=LotjaGi3g1v0171000.1
LjG1.1_chr3	PGSB	CDS	23574342	23574457	.	-	2	ID=LotjaGi3g1v0171000.1.CDS.1;Parent=LotjaGi3g1v0171000.1
LjG1.1_chr3	PGSB	exon	23575591	23575640	.	-	.	ID=LotjaGi3g1v0171000.1.exon.2;Parent=LotjaGi3g1v0171000.1
LjG1.1_chr3	PGSB	CDS	23575591	23575640	.	-	1	ID=LotjaGi3g1v0171000.1.CDS.2;Parent=LotjaGi3g1v0171000.1
LjG1.1_chr3	PGSB	exon	23575759	23575838	.	-	.	ID=LotjaGi3g1v0171000.1.exon.3;Parent=LotjaGi3g1v0171000.1
LjG1.1_chr3	PGSB	CDS	23575759	23575838	.	-	0	ID=LotjaGi3g1v0171000.1.CDS.3;Parent=LotjaGi3g1v0171000.1
LjG1.1_chr3	PGSB	exon	23575939	23576094	.	-	.	ID=LotjaGi3g1v0171000.1.exon.4;Parent=LotjaGi3g1v0171000.1
LjG1.1_chr3	PGSB	CDS	23575939	23576094	.	-	0	ID=LotjaGi3g1v0171000.1.CDS.4;Parent=LotjaGi3g1v0171000.1
LjG1.1_chr3	PGSB	CDS	23579904	23579954	.	-	0	ID=LotjaGi3g1v0171000.1.CDS.5;Parent=LotjaGi3g1v0171000.1
LjG1.1_chr3	PGSB	exon	23579904	23580349	.	-	.	ID=LotjaGi3g1v0171000.1.exon.5;Parent=LotjaGi3g1v0171000.1
LjG1.1_chr3	PGSB	five_prime_UTR	23579955	23580349	.	-	.	ID=LotjaGi3g1v0171000.1.five_prime_UTR.2;Parent=LotjaGi3g1v0171000.1
LjG1.1_chr3	PGSB	exon	23580468	23582201	.	-	.	ID=LotjaGi3g1v0171000.1.exon.6;Parent=LotjaGi3g1v0171000.1
LjG1.1_chr3	PGSB	five_prime_UTR	23580468	23582201	.	-	.	ID=LotjaGi3g1v0171000.1.five_prime_UTR.3;Parent=LotjaGi3g1v0171000.1
###
LjG1.1_chr3	PGSB	gene	23574907	23584785	.	+	.	ID=LotjaGi3g1v0171100
LjG1.1_chr3	PGSB	five_prime_UTR	23574907	23584028	.	+	.	ID=LotjaGi3g1v0171100.1.five_prime_UTR.1;Parent=LotjaGi3g1v0171100.1
LjG1.1_chr3	PGSB	exon	23574907	23584785	.	+	.	ID=LotjaGi3g1v0171100.1.exon.1;Parent=LotjaGi3g1v0171100.1
LjG1.1_chr3	PGSB	CDS	23584029	23584694	.	+	0	ID=LotjaGi3g1v0171100.1.CDS.1;Parent=LotjaGi3g1v0171100.1
LjG1.1_chr3	PGSB	three_prime_UTR	23584695	23584785	.	+	.	ID=LotjaGi3g1v0171100.1.three_prime_UTR.2;Parent=LotjaGi3g1v0171100.1
###
LjG1.1_chr3	PGSB	gene	23588240	23593939	.	+	.	ID=LotjaGi3g1v0171200
LjG1.1_chr3	PGSB	five_prime_UTR	23588240	23588423	.	+	.	ID=LotjaGi3g1v0171200.1.five_prime_UTR.1;Parent=LotjaGi3g1v0171200.1
LjG1.1_chr3	PGSB	exon	23588240	23588579	.	+	.	ID=LotjaGi3g1v0171200.1.exon.1;Parent=LotjaGi3g1v0171200.1
LjG1.1_chr3	PGSB	CDS	23588424	23588579	.	+	0	ID=LotjaGi3g1v0171200.1.CDS.1;Parent=LotjaGi3g1v0171200.1
LjG1.1_chr3	PGSB	exon	23588698	23588738	.	+	.	ID=LotjaGi3g1v0171200.1.exon.2;Parent=LotjaGi3g1v0171200.1
LjG1.1_chr3	PGSB	CDS	23588698	23588738	.	+	0	ID=LotjaGi3g1v0171200.1.CDS.2;Parent=LotjaGi3g1v0171200.1
LjG1.1_chr3	PGSB	exon	23588816	23588879	.	+	.	ID=LotjaGi3g1v0171200.1.exon.3;Parent=LotjaGi3g1v0171200.1
LjG1.1_chr3	PGSB	CDS	23588816	23588879	.	+	1	ID=LotjaGi3g1v0171200.1.CDS.3;Parent=LotjaGi3g1v0171200.1
LjG1.1_chr3	PGSB	exon	23589905	23590093	.	+	.	ID=LotjaGi3g1v0171200.1.exon.4;Parent=LotjaGi3g1v0171200.1
LjG1.1_chr3	PGSB	CDS	23589905	23590093	.	+	0	ID=LotjaGi3g1v0171200.1.CDS.4;Parent=LotjaGi3g1v0171200.1
LjG1.1_chr3	PGSB	exon	23590629	23590700	.	+	.	ID=LotjaGi3g1v0171200.1.exon.5;Parent=LotjaGi3g1v0171200.1
LjG1.1_chr3	PGSB	CDS	23590629	23590700	.	+	0	ID=LotjaGi3g1v0171200.1.CDS.5;Parent=LotjaGi3g1v0171200.1
LjG1.1_chr3	PGSB	exon	23592829	23593007	.	+	.	ID=LotjaGi3g1v0171200.1.exon.6;Parent=LotjaGi3g1v0171200.1
LjG1.1_chr3	PGSB	CDS	23592829	23593007	.	+	0	ID=LotjaGi3g1v0171200.1.CDS.6;Parent=LotjaGi3g1v0171200.1
LjG1.1_chr3	PGSB	CDS	23593093	23593207	.	+	1	ID=LotjaGi3g1v0171200.1.CDS.7;Parent=LotjaGi3g1v0171200.1
LjG1.1_chr3	PGSB	exon	23593093	23593211	.	+	.	ID=LotjaGi3g1v0171200.1.exon.7;Parent=LotjaGi3g1v0171200.1
LjG1.1_chr3	PGSB	three_prime_UTR	23593208	23593211	.	+	.	ID=LotjaGi3g1v0171200.1.three_prime_UTR.2;Parent=LotjaGi3g1v0171200.1
LjG1.1_chr3	PGSB	exon	23593368	23593939	.	+	.	ID=LotjaGi3g1v0171200.1.exon.8;Parent=LotjaGi3g1v0171200.1
LjG1.1_chr3	PGSB	three_prime_UTR	23593368	23593939	.	+	.	ID=LotjaGi3g1v0171200.1.three_prime_UTR.3;Parent=LotjaGi3g1v0171200.1
###
LjG1.1_chr3	PGSB	gene	23592241	23600387	.	-	.	ID=LotjaGi3g1v0171300
LjG1.1_chr3	PGSB	three_prime_UTR	23592241	23595037	.	-	.	ID=LotjaGi3g1v0171300.1.three_prime_UTR.1;Parent=LotjaGi3g1v0171300.1
LjG1.1_chr3	PGSB	exon	23592241	23595216	.	-	.	ID=LotjaGi3g1v0171300.1.exon.1;Parent=LotjaGi3g1v0171300.1
LjG1.1_chr3	PGSB	CDS	23595038	23595216	.	-	2	ID=LotjaGi3g1v0171300.1.CDS.1;Parent=LotjaGi3g1v0171300.1
LjG1.1_chr3	PGSB	exon	23595431	23595502	.	-	.	ID=LotjaGi3g1v0171300.1.exon.2;Parent=LotjaGi3g1v0171300.1
LjG1.1_chr3	PGSB	CDS	23595431	23595502	.	-	2	ID=LotjaGi3g1v0171300.1.CDS.2;Parent=LotjaGi3g1v0171300.1
LjG1.1_chr3	PGSB	exon	23595752	23595818	.	-	.	ID=LotjaGi3g1v0171300.1.exon.3;Parent=LotjaGi3g1v0171300.1
LjG1.1_chr3	PGSB	CDS	23595752	23595818	.	-	0	ID=LotjaGi3g1v0171300.1.CDS.3;Parent=LotjaGi3g1v0171300.1
LjG1.1_chr3	PGSB	exon	23596394	23596490	.	-	.	ID=LotjaGi3g1v0171300.1.exon.4;Parent=LotjaGi3g1v0171300.1
LjG1.1_chr3	PGSB	CDS	23596394	23596490	.	-	1	ID=LotjaGi3g1v0171300.1.CDS.4;Parent=LotjaGi3g1v0171300.1
LjG1.1_chr3	PGSB	exon	23596607	23596680	.	-	.	ID=LotjaGi3g1v0171300.1.exon.5;Parent=LotjaGi3g1v0171300.1
LjG1.1_chr3	PGSB	CDS	23596607	23596680	.	-	0	ID=LotjaGi3g1v0171300.1.CDS.5;Parent=LotjaGi3g1v0171300.1
LjG1.1_chr3	PGSB	exon	23596830	23596992	.	-	.	ID=LotjaGi3g1v0171300.1.exon.6;Parent=LotjaGi3g1v0171300.1
LjG1.1_chr3	PGSB	CDS	23596830	23596992	.	-	1	ID=LotjaGi3g1v0171300.1.CDS.6;Parent=LotjaGi3g1v0171300.1
LjG1.1_chr3	PGSB	exon	23597891	23598118	.	-	.	ID=LotjaGi3g1v0171300.1.exon.7;Parent=LotjaGi3g1v0171300.1
LjG1.1_chr3	PGSB	CDS	23597891	23598118	.	-	1	ID=LotjaGi3g1v0171300.1.CDS.7;Parent=LotjaGi3g1v0171300.1
LjG1.1_chr3	PGSB	exon	23598221	23598471	.	-	.	ID=LotjaGi3g1v0171300.1.exon.8;Parent=LotjaGi3g1v0171300.1
LjG1.1_chr3	PGSB	CDS	23598221	23598471	.	-	0	ID=LotjaGi3g1v0171300.1.CDS.8;Parent=LotjaGi3g1v0171300.1
LjG1.1_chr3	PGSB	exon	23598584	23598713	.	-	.	ID=LotjaGi3g1v0171300.1.exon.9;Parent=LotjaGi3g1v0171300.1
LjG1.1_chr3	PGSB	CDS	23598584	23598713	.	-	1	ID=LotjaGi3g1v0171300.1.CDS.9;Parent=LotjaGi3g1v0171300.1
LjG1.1_chr3	PGSB	CDS	23599786	23600021	.	-	0	ID=LotjaGi3g1v0171300.1.CDS.10;Parent=LotjaGi3g1v0171300.1
LjG1.1_chr3	PGSB	exon	23599786	23600387	.	-	.	ID=LotjaGi3g1v0171300.1.exon.10;Parent=LotjaGi3g1v0171300.1
LjG1.1_chr3	PGSB	five_prime_UTR	23600022	23600387	.	-	.	ID=LotjaGi3g1v0171300.1.five_prime_UTR.2;Parent=LotjaGi3g1v0171300.1
###
LjG1.1_chr3	PGSB	gene	23603170	23603536	.	-	.	ID=LotjaGi3g1v0171400_LC
LjG1.1_chr3	PGSB	CDS	23603170	23603496	.	-	0	ID=LotjaGi3g1v0171400_LC.1.CDS.1;Parent=LotjaGi3g1v0171400_LC.1
LjG1.1_chr3	PGSB	exon	23603170	23603536	.	-	.	ID=LotjaGi3g1v0171400_LC.1.exon.1;Parent=LotjaGi3g1v0171400_LC.1
LjG1.1_chr3	PGSB	five_prime_UTR	23603497	23603536	.	-	.	ID=LotjaGi3g1v0171400_LC.1.five_prime_UTR.1;Parent=LotjaGi3g1v0171400_LC.1
###
LjG1.1_chr3	PGSB	gene	23610137	23614817	.	+	.	ID=LotjaGi3g1v0171500
LjG1.1_chr3	PGSB	five_prime_UTR	23610137	23610511	.	+	.	ID=LotjaGi3g1v0171500.1.five_prime_UTR.1;Parent=LotjaGi3g1v0171500.1
LjG1.1_chr3	PGSB	exon	23610137	23610706	.	+	.	ID=LotjaGi3g1v0171500.1.exon.1;Parent=LotjaGi3g1v0171500.1
LjG1.1_chr3	PGSB	CDS	23610512	23610706	.	+	0	ID=LotjaGi3g1v0171500.1.CDS.1;Parent=LotjaGi3g1v0171500.1
LjG1.1_chr3	PGSB	exon	23611270	23612256	.	+	.	ID=LotjaGi3g1v0171500.1.exon.2;Parent=LotjaGi3g1v0171500.1
LjG1.1_chr3	PGSB	CDS	23611270	23612256	.	+	0	ID=LotjaGi3g1v0171500.1.CDS.2;Parent=LotjaGi3g1v0171500.1
LjG1.1_chr3	PGSB	exon	23613502	23613549	.	+	.	ID=LotjaGi3g1v0171500.1.exon.3;Parent=LotjaGi3g1v0171500.1
LjG1.1_chr3	PGSB	CDS	23613502	23613549	.	+	0	ID=LotjaGi3g1v0171500.1.CDS.3;Parent=LotjaGi3g1v0171500.1
LjG1.1_chr3	PGSB	CDS	23613806	23614192	.	+	0	ID=LotjaGi3g1v0171500.1.CDS.4;Parent=LotjaGi3g1v0171500.1
LjG1.1_chr3	PGSB	exon	23613806	23614817	.	+	.	ID=LotjaGi3g1v0171500.1.exon.4;Parent=LotjaGi3g1v0171500.1
LjG1.1_chr3	PGSB	three_prime_UTR	23614193	23614817	.	+	.	ID=LotjaGi3g1v0171500.1.three_prime_UTR.2;Parent=LotjaGi3g1v0171500.1
###
LjG1.1_chr3	PGSB	gene	23615157	23627769	.	-	.	ID=LotjaGi3g1v0171600
LjG1.1_chr3	PGSB	exon	23615157	23616006	.	-	.	ID=LotjaGi3g1v0171600.1.exon.1;Parent=LotjaGi3g1v0171600.1
LjG1.1_chr3	PGSB	three_prime_UTR	23615157	23616006	.	-	.	ID=LotjaGi3g1v0171600.1.three_prime_UTR.1;Parent=LotjaGi3g1v0171600.1
LjG1.1_chr3	PGSB	three_prime_UTR	23616498	23616513	.	-	.	ID=LotjaGi3g1v0171600.1.three_prime_UTR.2;Parent=LotjaGi3g1v0171600.1
LjG1.1_chr3	PGSB	exon	23616498	23616609	.	-	.	ID=LotjaGi3g1v0171600.1.exon.2;Parent=LotjaGi3g1v0171600.1
LjG1.1_chr3	PGSB	CDS	23616514	23616609	.	-	0	ID=LotjaGi3g1v0171600.1.CDS.1;Parent=LotjaGi3g1v0171600.1
LjG1.1_chr3	PGSB	exon	23616732	23616775	.	-	.	ID=LotjaGi3g1v0171600.1.exon.3;Parent=LotjaGi3g1v0171600.1
LjG1.1_chr3	PGSB	CDS	23616732	23616775	.	-	2	ID=LotjaGi3g1v0171600.1.CDS.2;Parent=LotjaGi3g1v0171600.1
LjG1.1_chr3	PGSB	exon	23617282	23617364	.	-	.	ID=LotjaGi3g1v0171600.1.exon.4;Parent=LotjaGi3g1v0171600.1
LjG1.1_chr3	PGSB	CDS	23617282	23617364	.	-	1	ID=LotjaGi3g1v0171600.1.CDS.3;Parent=LotjaGi3g1v0171600.1
LjG1.1_chr3	PGSB	exon	23617670	23617750	.	-	.	ID=LotjaGi3g1v0171600.1.exon.5;Parent=LotjaGi3g1v0171600.1
LjG1.1_chr3	PGSB	CDS	23617670	23617750	.	-	1	ID=LotjaGi3g1v0171600.1.CDS.4;Parent=LotjaGi3g1v0171600.1
LjG1.1_chr3	PGSB	exon	23618389	23618434	.	-	.	ID=LotjaGi3g1v0171600.1.exon.6;Parent=LotjaGi3g1v0171600.1
LjG1.1_chr3	PGSB	CDS	23618389	23618434	.	-	2	ID=LotjaGi3g1v0171600.1.CDS.5;Parent=LotjaGi3g1v0171600.1
LjG1.1_chr3	PGSB	exon	23618537	23618702	.	-	.	ID=LotjaGi3g1v0171600.1.exon.7;Parent=LotjaGi3g1v0171600.1
LjG1.1_chr3	PGSB	CDS	23618537	23618702	.	-	0	ID=LotjaGi3g1v0171600.1.CDS.6;Parent=LotjaGi3g1v0171600.1
LjG1.1_chr3	PGSB	exon	23618805	23618885	.	-	.	ID=LotjaGi3g1v0171600.1.exon.8;Parent=LotjaGi3g1v0171600.1
LjG1.1_chr3	PGSB	CDS	23618805	23618885	.	-	0	ID=LotjaGi3g1v0171600.1.CDS.7;Parent=LotjaGi3g1v0171600.1
LjG1.1_chr3	PGSB	exon	23624767	23624835	.	-	.	ID=LotjaGi3g1v0171600.1.exon.9;Parent=LotjaGi3g1v0171600.1
LjG1.1_chr3	PGSB	CDS	23624767	23624835	.	-	0	ID=LotjaGi3g1v0171600.1.CDS.8;Parent=LotjaGi3g1v0171600.1
LjG1.1_chr3	PGSB	exon	23625718	23625808	.	-	.	ID=LotjaGi3g1v0171600.1.exon.10;Parent=LotjaGi3g1v0171600.1
LjG1.1_chr3	PGSB	CDS	23625718	23625808	.	-	1	ID=LotjaGi3g1v0171600.1.CDS.9;Parent=LotjaGi3g1v0171600.1
LjG1.1_chr3	PGSB	exon	23625909	23625994	.	-	.	ID=LotjaGi3g1v0171600.1.exon.11;Parent=LotjaGi3g1v0171600.1
LjG1.1_chr3	PGSB	CDS	23625909	23625994	.	-	0	ID=LotjaGi3g1v0171600.1.CDS.10;Parent=LotjaGi3g1v0171600.1
LjG1.1_chr3	PGSB	exon	23626527	23626597	.	-	.	ID=LotjaGi3g1v0171600.1.exon.12;Parent=LotjaGi3g1v0171600.1
LjG1.1_chr3	PGSB	CDS	23626527	23626597	.	-	2	ID=LotjaGi3g1v0171600.1.CDS.11;Parent=LotjaGi3g1v0171600.1
LjG1.1_chr3	PGSB	exon	23626944	23627016	.	-	.	ID=LotjaGi3g1v0171600.1.exon.13;Parent=LotjaGi3g1v0171600.1
LjG1.1_chr3	PGSB	CDS	23626944	23627016	.	-	0	ID=LotjaGi3g1v0171600.1.CDS.12;Parent=LotjaGi3g1v0171600.1
LjG1.1_chr3	PGSB	CDS	23627095	23627487	.	-	0	ID=LotjaGi3g1v0171600.1.CDS.13;Parent=LotjaGi3g1v0171600.1
LjG1.1_chr3	PGSB	exon	23627095	23627769	.	-	.	ID=LotjaGi3g1v0171600.1.exon.14;Parent=LotjaGi3g1v0171600.1
LjG1.1_chr3	PGSB	five_prime_UTR	23627488	23627769	.	-	.	ID=LotjaGi3g1v0171600.1.five_prime_UTR.3;Parent=LotjaGi3g1v0171600.1
###
LjG1.1_chr3	PGSB	gene	23632803	23639698	.	+	.	ID=LotjaGi3g1v0171700
LjG1.1_chr3	PGSB	five_prime_UTR	23632803	23633044	.	+	.	ID=LotjaGi3g1v0171700.1.five_prime_UTR.1;Parent=LotjaGi3g1v0171700.1
LjG1.1_chr3	PGSB	exon	23632803	23633134	.	+	.	ID=LotjaGi3g1v0171700.1.exon.1;Parent=LotjaGi3g1v0171700.1
LjG1.1_chr3	PGSB	CDS	23633045	23633134	.	+	0	ID=LotjaGi3g1v0171700.1.CDS.1;Parent=LotjaGi3g1v0171700.1
LjG1.1_chr3	PGSB	exon	23633223	23633555	.	+	.	ID=LotjaGi3g1v0171700.1.exon.2;Parent=LotjaGi3g1v0171700.1
LjG1.1_chr3	PGSB	CDS	23633223	23633555	.	+	0	ID=LotjaGi3g1v0171700.1.CDS.2;Parent=LotjaGi3g1v0171700.1
LjG1.1_chr3	PGSB	exon	23634123	23634188	.	+	.	ID=LotjaGi3g1v0171700.1.exon.3;Parent=LotjaGi3g1v0171700.1
LjG1.1_chr3	PGSB	CDS	23634123	23634188	.	+	0	ID=LotjaGi3g1v0171700.1.CDS.3;Parent=LotjaGi3g1v0171700.1
LjG1.1_chr3	PGSB	exon	23634329	23634468	.	+	.	ID=LotjaGi3g1v0171700.1.exon.4;Parent=LotjaGi3g1v0171700.1
LjG1.1_chr3	PGSB	CDS	23634329	23634468	.	+	0	ID=LotjaGi3g1v0171700.1.CDS.4;Parent=LotjaGi3g1v0171700.1
LjG1.1_chr3	PGSB	exon	23635506	23635632	.	+	.	ID=LotjaGi3g1v0171700.1.exon.5;Parent=LotjaGi3g1v0171700.1
LjG1.1_chr3	PGSB	CDS	23635506	23635632	.	+	1	ID=LotjaGi3g1v0171700.1.CDS.5;Parent=LotjaGi3g1v0171700.1
LjG1.1_chr3	PGSB	exon	23635831	23635982	.	+	.	ID=LotjaGi3g1v0171700.1.exon.6;Parent=LotjaGi3g1v0171700.1
LjG1.1_chr3	PGSB	CDS	23635831	23635982	.	+	0	ID=LotjaGi3g1v0171700.1.CDS.6;Parent=LotjaGi3g1v0171700.1
LjG1.1_chr3	PGSB	exon	23636173	23636308	.	+	.	ID=LotjaGi3g1v0171700.1.exon.7;Parent=LotjaGi3g1v0171700.1
LjG1.1_chr3	PGSB	CDS	23636173	23636308	.	+	1	ID=LotjaGi3g1v0171700.1.CDS.7;Parent=LotjaGi3g1v0171700.1
LjG1.1_chr3	PGSB	exon	23637327	23637411	.	+	.	ID=LotjaGi3g1v0171700.1.exon.8;Parent=LotjaGi3g1v0171700.1
LjG1.1_chr3	PGSB	CDS	23637327	23637411	.	+	0	ID=LotjaGi3g1v0171700.1.CDS.8;Parent=LotjaGi3g1v0171700.1
LjG1.1_chr3	PGSB	exon	23637524	23637774	.	+	.	ID=LotjaGi3g1v0171700.1.exon.9;Parent=LotjaGi3g1v0171700.1
LjG1.1_chr3	PGSB	CDS	23637524	23637774	.	+	2	ID=LotjaGi3g1v0171700.1.CDS.9;Parent=LotjaGi3g1v0171700.1
LjG1.1_chr3	PGSB	CDS	23638818	23638955	.	+	0	ID=LotjaGi3g1v0171700.1.CDS.10;Parent=LotjaGi3g1v0171700.1
LjG1.1_chr3	PGSB	exon	23638818	23639698	.	+	.	ID=LotjaGi3g1v0171700.1.exon.10;Parent=LotjaGi3g1v0171700.1
LjG1.1_chr3	PGSB	three_prime_UTR	23638956	23639698	.	+	.	ID=LotjaGi3g1v0171700.1.three_prime_UTR.2;Parent=LotjaGi3g1v0171700.1
###
LjG1.1_chr3	PGSB	gene	23640102	23642552	.	-	.	ID=LotjaGi3g1v0171800
LjG1.1_chr3	PGSB	three_prime_UTR	23640102	23640397	.	-	.	ID=LotjaGi3g1v0171800.1.three_prime_UTR.1;Parent=LotjaGi3g1v0171800.1
LjG1.1_chr3	PGSB	exon	23640102	23640591	.	-	.	ID=LotjaGi3g1v0171800.1.exon.1;Parent=LotjaGi3g1v0171800.1
LjG1.1_chr3	PGSB	CDS	23640398	23640591	.	-	2	ID=LotjaGi3g1v0171800.1.CDS.1;Parent=LotjaGi3g1v0171800.1
LjG1.1_chr3	PGSB	exon	23640705	23640960	.	-	.	ID=LotjaGi3g1v0171800.1.exon.2;Parent=LotjaGi3g1v0171800.1
LjG1.1_chr3	PGSB	CDS	23640705	23640960	.	-	0	ID=LotjaGi3g1v0171800.1.CDS.2;Parent=LotjaGi3g1v0171800.1
LjG1.1_chr3	PGSB	exon	23641112	23641345	.	-	.	ID=LotjaGi3g1v0171800.1.exon.3;Parent=LotjaGi3g1v0171800.1
LjG1.1_chr3	PGSB	CDS	23641112	23641345	.	-	0	ID=LotjaGi3g1v0171800.1.CDS.3;Parent=LotjaGi3g1v0171800.1
LjG1.1_chr3	PGSB	exon	23641479	23641609	.	-	.	ID=LotjaGi3g1v0171800.1.exon.4;Parent=LotjaGi3g1v0171800.1
LjG1.1_chr3	PGSB	CDS	23641479	23641609	.	-	2	ID=LotjaGi3g1v0171800.1.CDS.4;Parent=LotjaGi3g1v0171800.1
LjG1.1_chr3	PGSB	CDS	23641802	23642039	.	-	0	ID=LotjaGi3g1v0171800.1.CDS.5;Parent=LotjaGi3g1v0171800.1
LjG1.1_chr3	PGSB	exon	23641802	23642186	.	-	.	ID=LotjaGi3g1v0171800.1.exon.5;Parent=LotjaGi3g1v0171800.1
LjG1.1_chr3	PGSB	five_prime_UTR	23642040	23642186	.	-	.	ID=LotjaGi3g1v0171800.1.five_prime_UTR.2;Parent=LotjaGi3g1v0171800.1
LjG1.1_chr3	PGSB	exon	23642526	23642552	.	-	.	ID=LotjaGi3g1v0171800.1.exon.6;Parent=LotjaGi3g1v0171800.1
LjG1.1_chr3	PGSB	five_prime_UTR	23642526	23642552	.	-	.	ID=LotjaGi3g1v0171800.1.five_prime_UTR.3;Parent=LotjaGi3g1v0171800.1
###
LjG1.1_chr3	PGSB	gene	23669707	23673323	.	+	.	ID=LotjaGi3g1v0171900
LjG1.1_chr3	PGSB	five_prime_UTR	23669707	23670187	.	+	.	ID=LotjaGi3g1v0171900.1.five_prime_UTR.1;Parent=LotjaGi3g1v0171900.1
LjG1.1_chr3	PGSB	exon	23669707	23670454	.	+	.	ID=LotjaGi3g1v0171900.1.exon.1;Parent=LotjaGi3g1v0171900.1
LjG1.1_chr3	PGSB	CDS	23670188	23670454	.	+	0	ID=LotjaGi3g1v0171900.1.CDS.1;Parent=LotjaGi3g1v0171900.1
LjG1.1_chr3	PGSB	exon	23670601	23670693	.	+	.	ID=LotjaGi3g1v0171900.1.exon.2;Parent=LotjaGi3g1v0171900.1
LjG1.1_chr3	PGSB	CDS	23670601	23670693	.	+	0	ID=LotjaGi3g1v0171900.1.CDS.2;Parent=LotjaGi3g1v0171900.1
LjG1.1_chr3	PGSB	exon	23670810	23670917	.	+	.	ID=LotjaGi3g1v0171900.1.exon.3;Parent=LotjaGi3g1v0171900.1
LjG1.1_chr3	PGSB	CDS	23670810	23670917	.	+	0	ID=LotjaGi3g1v0171900.1.CDS.3;Parent=LotjaGi3g1v0171900.1
LjG1.1_chr3	PGSB	exon	23671417	23671531	.	+	.	ID=LotjaGi3g1v0171900.1.exon.4;Parent=LotjaGi3g1v0171900.1
LjG1.1_chr3	PGSB	CDS	23671417	23671531	.	+	0	ID=LotjaGi3g1v0171900.1.CDS.4;Parent=LotjaGi3g1v0171900.1
LjG1.1_chr3	PGSB	exon	23671620	23671753	.	+	.	ID=LotjaGi3g1v0171900.1.exon.5;Parent=LotjaGi3g1v0171900.1
LjG1.1_chr3	PGSB	CDS	23671620	23671753	.	+	2	ID=LotjaGi3g1v0171900.1.CDS.5;Parent=LotjaGi3g1v0171900.1
LjG1.1_chr3	PGSB	exon	23671844	23671945	.	+	.	ID=LotjaGi3g1v0171900.1.exon.6;Parent=LotjaGi3g1v0171900.1
LjG1.1_chr3	PGSB	CDS	23671844	23671945	.	+	0	ID=LotjaGi3g1v0171900.1.CDS.6;Parent=LotjaGi3g1v0171900.1
LjG1.1_chr3	PGSB	exon	23672072	23672164	.	+	.	ID=LotjaGi3g1v0171900.1.exon.7;Parent=LotjaGi3g1v0171900.1
LjG1.1_chr3	PGSB	CDS	23672072	23672164	.	+	0	ID=LotjaGi3g1v0171900.1.CDS.7;Parent=LotjaGi3g1v0171900.1
LjG1.1_chr3	PGSB	exon	23672268	23672403	.	+	.	ID=LotjaGi3g1v0171900.1.exon.8;Parent=LotjaGi3g1v0171900.1
LjG1.1_chr3	PGSB	CDS	23672268	23672403	.	+	0	ID=LotjaGi3g1v0171900.1.CDS.8;Parent=LotjaGi3g1v0171900.1
LjG1.1_chr3	PGSB	CDS	23672629	23672741	.	+	2	ID=LotjaGi3g1v0171900.1.CDS.9;Parent=LotjaGi3g1v0171900.1
LjG1.1_chr3	PGSB	exon	23672629	23673323	.	+	.	ID=LotjaGi3g1v0171900.1.exon.9;Parent=LotjaGi3g1v0171900.1
LjG1.1_chr3	PGSB	three_prime_UTR	23672742	23673323	.	+	.	ID=LotjaGi3g1v0171900.1.three_prime_UTR.2;Parent=LotjaGi3g1v0171900.1
###
LjG1.1_chr3	PGSB	gene	23675076	23679762	.	+	.	ID=LotjaGi3g1v0172000
LjG1.1_chr3	PGSB	five_prime_UTR	23675076	23675695	.	+	.	ID=LotjaGi3g1v0172000.1.five_prime_UTR.1;Parent=LotjaGi3g1v0172000.1
LjG1.1_chr3	PGSB	exon	23675076	23675745	.	+	.	ID=LotjaGi3g1v0172000.1.exon.1;Parent=LotjaGi3g1v0172000.1
LjG1.1_chr3	PGSB	CDS	23675696	23675745	.	+	0	ID=LotjaGi3g1v0172000.1.CDS.1;Parent=LotjaGi3g1v0172000.1
LjG1.1_chr3	PGSB	exon	23675906	23675975	.	+	.	ID=LotjaGi3g1v0172000.1.exon.2;Parent=LotjaGi3g1v0172000.1
LjG1.1_chr3	PGSB	CDS	23675906	23675975	.	+	1	ID=LotjaGi3g1v0172000.1.CDS.2;Parent=LotjaGi3g1v0172000.1
LjG1.1_chr3	PGSB	exon	23676990	23678204	.	+	.	ID=LotjaGi3g1v0172000.1.exon.3;Parent=LotjaGi3g1v0172000.1
LjG1.1_chr3	PGSB	CDS	23676990	23678204	.	+	0	ID=LotjaGi3g1v0172000.1.CDS.3;Parent=LotjaGi3g1v0172000.1
LjG1.1_chr3	PGSB	CDS	23678297	23678866	.	+	0	ID=LotjaGi3g1v0172000.1.CDS.4;Parent=LotjaGi3g1v0172000.1
LjG1.1_chr3	PGSB	exon	23678297	23679762	.	+	.	ID=LotjaGi3g1v0172000.1.exon.4;Parent=LotjaGi3g1v0172000.1
LjG1.1_chr3	PGSB	three_prime_UTR	23678867	23679762	.	+	.	ID=LotjaGi3g1v0172000.1.three_prime_UTR.2;Parent=LotjaGi3g1v0172000.1
###
LjG1.1_chr3	PGSB	gene	23680947	23685457	.	+	.	ID=LotjaGi3g1v0172100
LjG1.1_chr3	PGSB	five_prime_UTR	23680947	23681118	.	+	.	ID=LotjaGi3g1v0172100.1.five_prime_UTR.1;Parent=LotjaGi3g1v0172100.1
LjG1.1_chr3	PGSB	exon	23680947	23681571	.	+	.	ID=LotjaGi3g1v0172100.1.exon.1;Parent=LotjaGi3g1v0172100.1
LjG1.1_chr3	PGSB	CDS	23681119	23681571	.	+	0	ID=LotjaGi3g1v0172100.1.CDS.1;Parent=LotjaGi3g1v0172100.1
LjG1.1_chr3	PGSB	exon	23681659	23681757	.	+	.	ID=LotjaGi3g1v0172100.1.exon.2;Parent=LotjaGi3g1v0172100.1
LjG1.1_chr3	PGSB	CDS	23681659	23681757	.	+	0	ID=LotjaGi3g1v0172100.1.CDS.2;Parent=LotjaGi3g1v0172100.1
LjG1.1_chr3	PGSB	exon	23681880	23682100	.	+	.	ID=LotjaGi3g1v0172100.1.exon.3;Parent=LotjaGi3g1v0172100.1
LjG1.1_chr3	PGSB	CDS	23681880	23682100	.	+	0	ID=LotjaGi3g1v0172100.1.CDS.3;Parent=LotjaGi3g1v0172100.1
LjG1.1_chr3	PGSB	exon	23682964	23683033	.	+	.	ID=LotjaGi3g1v0172100.1.exon.4;Parent=LotjaGi3g1v0172100.1
LjG1.1_chr3	PGSB	CDS	23682964	23683033	.	+	1	ID=LotjaGi3g1v0172100.1.CDS.4;Parent=LotjaGi3g1v0172100.1
LjG1.1_chr3	PGSB	exon	23683247	23683326	.	+	.	ID=LotjaGi3g1v0172100.1.exon.5;Parent=LotjaGi3g1v0172100.1
LjG1.1_chr3	PGSB	CDS	23683247	23683326	.	+	0	ID=LotjaGi3g1v0172100.1.CDS.5;Parent=LotjaGi3g1v0172100.1
LjG1.1_chr3	PGSB	exon	23683647	23683711	.	+	.	ID=LotjaGi3g1v0172100.1.exon.6;Parent=LotjaGi3g1v0172100.1
LjG1.1_chr3	PGSB	CDS	23683647	23683711	.	+	1	ID=LotjaGi3g1v0172100.1.CDS.6;Parent=LotjaGi3g1v0172100.1
LjG1.1_chr3	PGSB	CDS	23684496	23684689	.	+	2	ID=LotjaGi3g1v0172100.1.CDS.7;Parent=LotjaGi3g1v0172100.1
LjG1.1_chr3	PGSB	exon	23684496	23685457	.	+	.	ID=LotjaGi3g1v0172100.1.exon.7;Parent=LotjaGi3g1v0172100.1
LjG1.1_chr3	PGSB	three_prime_UTR	23684690	23685457	.	+	.	ID=LotjaGi3g1v0172100.1.three_prime_UTR.2;Parent=LotjaGi3g1v0172100.1
###
LjG1.1_chr3	PGSB	gene	23691479	23711881	.	+	.	ID=LotjaGi3g1v0172200
LjG1.1_chr3	PGSB	five_prime_UTR	23691479	23691897	.	+	.	ID=LotjaGi3g1v0172200.1.five_prime_UTR.1;Parent=LotjaGi3g1v0172200.1
LjG1.1_chr3	PGSB	exon	23691479	23692029	.	+	.	ID=LotjaGi3g1v0172200.1.exon.1;Parent=LotjaGi3g1v0172200.1
LjG1.1_chr3	PGSB	CDS	23691898	23692029	.	+	0	ID=LotjaGi3g1v0172200.1.CDS.1;Parent=LotjaGi3g1v0172200.1
LjG1.1_chr3	PGSB	exon	23695110	23695241	.	+	.	ID=LotjaGi3g1v0172200.1.exon.2;Parent=LotjaGi3g1v0172200.1
LjG1.1_chr3	PGSB	CDS	23695110	23695241	.	+	0	ID=LotjaGi3g1v0172200.1.CDS.2;Parent=LotjaGi3g1v0172200.1
LjG1.1_chr3	PGSB	exon	23695420	23695545	.	+	.	ID=LotjaGi3g1v0172200.1.exon.3;Parent=LotjaGi3g1v0172200.1
LjG1.1_chr3	PGSB	CDS	23695420	23695545	.	+	0	ID=LotjaGi3g1v0172200.1.CDS.3;Parent=LotjaGi3g1v0172200.1
LjG1.1_chr3	PGSB	exon	23696755	23696817	.	+	.	ID=LotjaGi3g1v0172200.1.exon.4;Parent=LotjaGi3g1v0172200.1
LjG1.1_chr3	PGSB	CDS	23696755	23696817	.	+	0	ID=LotjaGi3g1v0172200.1.CDS.4;Parent=LotjaGi3g1v0172200.1
LjG1.1_chr3	PGSB	exon	23696891	23696988	.	+	.	ID=LotjaGi3g1v0172200.1.exon.5;Parent=LotjaGi3g1v0172200.1
LjG1.1_chr3	PGSB	CDS	23696891	23696988	.	+	0	ID=LotjaGi3g1v0172200.1.CDS.5;Parent=LotjaGi3g1v0172200.1
LjG1.1_chr3	PGSB	exon	23697083	23697290	.	+	.	ID=LotjaGi3g1v0172200.1.exon.6;Parent=LotjaGi3g1v0172200.1
LjG1.1_chr3	PGSB	CDS	23697083	23697290	.	+	1	ID=LotjaGi3g1v0172200.1.CDS.6;Parent=LotjaGi3g1v0172200.1
LjG1.1_chr3	PGSB	exon	23697452	23697523	.	+	.	ID=LotjaGi3g1v0172200.1.exon.7;Parent=LotjaGi3g1v0172200.1
LjG1.1_chr3	PGSB	CDS	23697452	23697523	.	+	0	ID=LotjaGi3g1v0172200.1.CDS.7;Parent=LotjaGi3g1v0172200.1
LjG1.1_chr3	PGSB	exon	23697595	23697687	.	+	.	ID=LotjaGi3g1v0172200.1.exon.8;Parent=LotjaGi3g1v0172200.1
LjG1.1_chr3	PGSB	CDS	23697595	23697687	.	+	0	ID=LotjaGi3g1v0172200.1.CDS.8;Parent=LotjaGi3g1v0172200.1
LjG1.1_chr3	PGSB	exon	23698094	23698195	.	+	.	ID=LotjaGi3g1v0172200.1.exon.9;Parent=LotjaGi3g1v0172200.1
LjG1.1_chr3	PGSB	CDS	23698094	23698195	.	+	0	ID=LotjaGi3g1v0172200.1.CDS.9;Parent=LotjaGi3g1v0172200.1
LjG1.1_chr3	PGSB	exon	23698404	23698501	.	+	.	ID=LotjaGi3g1v0172200.1.exon.10;Parent=LotjaGi3g1v0172200.1
LjG1.1_chr3	PGSB	CDS	23698404	23698501	.	+	0	ID=LotjaGi3g1v0172200.1.CDS.10;Parent=LotjaGi3g1v0172200.1
LjG1.1_chr3	PGSB	exon	23699454	23699535	.	+	.	ID=LotjaGi3g1v0172200.1.exon.11;Parent=LotjaGi3g1v0172200.1
LjG1.1_chr3	PGSB	CDS	23699454	23699535	.	+	1	ID=LotjaGi3g1v0172200.1.CDS.11;Parent=LotjaGi3g1v0172200.1
LjG1.1_chr3	PGSB	exon	23699702	23699790	.	+	.	ID=LotjaGi3g1v0172200.1.exon.12;Parent=LotjaGi3g1v0172200.1
LjG1.1_chr3	PGSB	CDS	23699702	23699790	.	+	0	ID=LotjaGi3g1v0172200.1.CDS.12;Parent=LotjaGi3g1v0172200.1
LjG1.1_chr3	PGSB	exon	23700483	23700588	.	+	.	ID=LotjaGi3g1v0172200.1.exon.13;Parent=LotjaGi3g1v0172200.1
LjG1.1_chr3	PGSB	CDS	23700483	23700588	.	+	1	ID=LotjaGi3g1v0172200.1.CDS.13;Parent=LotjaGi3g1v0172200.1
LjG1.1_chr3	PGSB	exon	23700670	23700735	.	+	.	ID=LotjaGi3g1v0172200.1.exon.14;Parent=LotjaGi3g1v0172200.1
LjG1.1_chr3	PGSB	CDS	23700670	23700735	.	+	0	ID=LotjaGi3g1v0172200.1.CDS.14;Parent=LotjaGi3g1v0172200.1
LjG1.1_chr3	PGSB	exon	23701094	23701200	.	+	.	ID=LotjaGi3g1v0172200.1.exon.15;Parent=LotjaGi3g1v0172200.1
LjG1.1_chr3	PGSB	CDS	23701094	23701200	.	+	0	ID=LotjaGi3g1v0172200.1.CDS.15;Parent=LotjaGi3g1v0172200.1
LjG1.1_chr3	PGSB	exon	23701278	23701382	.	+	.	ID=LotjaGi3g1v0172200.1.exon.16;Parent=LotjaGi3g1v0172200.1
LjG1.1_chr3	PGSB	CDS	23701278	23701382	.	+	1	ID=LotjaGi3g1v0172200.1.CDS.16;Parent=LotjaGi3g1v0172200.1
LjG1.1_chr3	PGSB	exon	23701478	23701598	.	+	.	ID=LotjaGi3g1v0172200.1.exon.17;Parent=LotjaGi3g1v0172200.1
LjG1.1_chr3	PGSB	CDS	23701478	23701598	.	+	1	ID=LotjaGi3g1v0172200.1.CDS.17;Parent=LotjaGi3g1v0172200.1
LjG1.1_chr3	PGSB	exon	23701708	23701896	.	+	.	ID=LotjaGi3g1v0172200.1.exon.18;Parent=LotjaGi3g1v0172200.1
LjG1.1_chr3	PGSB	CDS	23701708	23701896	.	+	0	ID=LotjaGi3g1v0172200.1.CDS.18;Parent=LotjaGi3g1v0172200.1
LjG1.1_chr3	PGSB	exon	23702099	23702320	.	+	.	ID=LotjaGi3g1v0172200.1.exon.19;Parent=LotjaGi3g1v0172200.1
LjG1.1_chr3	PGSB	CDS	23702099	23702320	.	+	0	ID=LotjaGi3g1v0172200.1.CDS.19;Parent=LotjaGi3g1v0172200.1
LjG1.1_chr3	PGSB	exon	23708011	23708091	.	+	.	ID=LotjaGi3g1v0172200.1.exon.20;Parent=LotjaGi3g1v0172200.1
LjG1.1_chr3	PGSB	CDS	23708011	23708091	.	+	0	ID=LotjaGi3g1v0172200.1.CDS.20;Parent=LotjaGi3g1v0172200.1
LjG1.1_chr3	PGSB	exon	23708255	23708419	.	+	.	ID=LotjaGi3g1v0172200.1.exon.21;Parent=LotjaGi3g1v0172200.1
LjG1.1_chr3	PGSB	CDS	23708255	23708419	.	+	0	ID=LotjaGi3g1v0172200.1.CDS.21;Parent=LotjaGi3g1v0172200.1
LjG1.1_chr3	PGSB	exon	23708499	23708585	.	+	.	ID=LotjaGi3g1v0172200.1.exon.22;Parent=LotjaGi3g1v0172200.1
LjG1.1_chr3	PGSB	CDS	23708499	23708585	.	+	0	ID=LotjaGi3g1v0172200.1.CDS.22;Parent=LotjaGi3g1v0172200.1
LjG1.1_chr3	PGSB	exon	23709643	23709768	.	+	.	ID=LotjaGi3g1v0172200.1.exon.23;Parent=LotjaGi3g1v0172200.1
LjG1.1_chr3	PGSB	CDS	23709643	23709768	.	+	0	ID=LotjaGi3g1v0172200.1.CDS.23;Parent=LotjaGi3g1v0172200.1
LjG1.1_chr3	PGSB	exon	23709941	23710021	.	+	.	ID=LotjaGi3g1v0172200.1.exon.24;Parent=LotjaGi3g1v0172200.1
LjG1.1_chr3	PGSB	CDS	23709941	23710021	.	+	0	ID=LotjaGi3g1v0172200.1.CDS.24;Parent=LotjaGi3g1v0172200.1
LjG1.1_chr3	PGSB	exon	23710134	23710205	.	+	.	ID=LotjaGi3g1v0172200.1.exon.25;Parent=LotjaGi3g1v0172200.1
LjG1.1_chr3	PGSB	CDS	23710134	23710205	.	+	0	ID=LotjaGi3g1v0172200.1.CDS.25;Parent=LotjaGi3g1v0172200.1
LjG1.1_chr3	PGSB	exon	23710506	23710585	.	+	.	ID=LotjaGi3g1v0172200.1.exon.26;Parent=LotjaGi3g1v0172200.1
LjG1.1_chr3	PGSB	CDS	23710506	23710585	.	+	0	ID=LotjaGi3g1v0172200.1.CDS.26;Parent=LotjaGi3g1v0172200.1
LjG1.1_chr3	PGSB	CDS	23710669	23710822	.	+	1	ID=LotjaGi3g1v0172200.1.CDS.27;Parent=LotjaGi3g1v0172200.1
LjG1.1_chr3	PGSB	exon	23710669	23711881	.	+	.	ID=LotjaGi3g1v0172200.1.exon.27;Parent=LotjaGi3g1v0172200.1
LjG1.1_chr3	PGSB	three_prime_UTR	23710823	23711881	.	+	.	ID=LotjaGi3g1v0172200.1.three_prime_UTR.2;Parent=LotjaGi3g1v0172200.1
###
LjG1.1_chr3	PGSB	gene	23766610	23768080	.	+	.	ID=LotjaGi3g1v0172300_LC
LjG1.1_chr3	PGSB	five_prime_UTR	23766610	23766671	.	+	.	ID=LotjaGi3g1v0172300_LC.1.five_prime_UTR.1;Parent=LotjaGi3g1v0172300_LC.1
LjG1.1_chr3	PGSB	exon	23766610	23768080	.	+	.	ID=LotjaGi3g1v0172300_LC.1.exon.1;Parent=LotjaGi3g1v0172300_LC.1
LjG1.1_chr3	PGSB	CDS	23766672	23767475	.	+	0	ID=LotjaGi3g1v0172300_LC.1.CDS.1;Parent=LotjaGi3g1v0172300_LC.1
LjG1.1_chr3	PGSB	three_prime_UTR	23767476	23768080	.	+	.	ID=LotjaGi3g1v0172300_LC.1.three_prime_UTR.2;Parent=LotjaGi3g1v0172300_LC.1
###
LjG1.1_chr3	PGSB	gene	23820687	23821540	.	+	.	ID=LotjaGi3g1v0172400
LjG1.1_chr3	PGSB	five_prime_UTR	23820687	23820829	.	+	.	ID=LotjaGi3g1v0172400.1.five_prime_UTR.1;Parent=LotjaGi3g1v0172400.1
LjG1.1_chr3	PGSB	exon	23820687	23821540	.	+	.	ID=LotjaGi3g1v0172400.1.exon.1;Parent=LotjaGi3g1v0172400.1
LjG1.1_chr3	PGSB	CDS	23820830	23821390	.	+	0	ID=LotjaGi3g1v0172400.1.CDS.1;Parent=LotjaGi3g1v0172400.1
LjG1.1_chr3	PGSB	three_prime_UTR	23821391	23821540	.	+	.	ID=LotjaGi3g1v0172400.1.three_prime_UTR.2;Parent=LotjaGi3g1v0172400.1
###
LjG1.1_chr3	PGSB	gene	23835364	23852693	.	+	.	ID=LotjaGi3g1v0172500
LjG1.1_chr3	PGSB	five_prime_UTR	23835364	23835492	.	+	.	ID=LotjaGi3g1v0172500.1.five_prime_UTR.1;Parent=LotjaGi3g1v0172500.1
LjG1.1_chr3	PGSB	exon	23835364	23835978	.	+	.	ID=LotjaGi3g1v0172500.1.exon.1;Parent=LotjaGi3g1v0172500.1
LjG1.1_chr3	PGSB	CDS	23835493	23835978	.	+	0	ID=LotjaGi3g1v0172500.1.CDS.1;Parent=LotjaGi3g1v0172500.1
LjG1.1_chr3	PGSB	exon	23836141	23836274	.	+	.	ID=LotjaGi3g1v0172500.1.exon.2;Parent=LotjaGi3g1v0172500.1
LjG1.1_chr3	PGSB	CDS	23836141	23836274	.	+	0	ID=LotjaGi3g1v0172500.1.CDS.2;Parent=LotjaGi3g1v0172500.1
LjG1.1_chr3	PGSB	exon	23836438	23836573	.	+	.	ID=LotjaGi3g1v0172500.1.exon.3;Parent=LotjaGi3g1v0172500.1
LjG1.1_chr3	PGSB	CDS	23836438	23836573	.	+	1	ID=LotjaGi3g1v0172500.1.CDS.3;Parent=LotjaGi3g1v0172500.1
LjG1.1_chr3	PGSB	exon	23836776	23836829	.	+	.	ID=LotjaGi3g1v0172500.1.exon.4;Parent=LotjaGi3g1v0172500.1
LjG1.1_chr3	PGSB	CDS	23836776	23836829	.	+	0	ID=LotjaGi3g1v0172500.1.CDS.4;Parent=LotjaGi3g1v0172500.1
LjG1.1_chr3	PGSB	exon	23836917	23837042	.	+	.	ID=LotjaGi3g1v0172500.1.exon.5;Parent=LotjaGi3g1v0172500.1
LjG1.1_chr3	PGSB	CDS	23836917	23837042	.	+	0	ID=LotjaGi3g1v0172500.1.CDS.5;Parent=LotjaGi3g1v0172500.1
LjG1.1_chr3	PGSB	exon	23837134	23837285	.	+	.	ID=LotjaGi3g1v0172500.1.exon.6;Parent=LotjaGi3g1v0172500.1
LjG1.1_chr3	PGSB	CDS	23837134	23837285	.	+	0	ID=LotjaGi3g1v0172500.1.CDS.6;Parent=LotjaGi3g1v0172500.1
LjG1.1_chr3	PGSB	exon	23837381	23837465	.	+	.	ID=LotjaGi3g1v0172500.1.exon.7;Parent=LotjaGi3g1v0172500.1
LjG1.1_chr3	PGSB	CDS	23837381	23837465	.	+	1	ID=LotjaGi3g1v0172500.1.CDS.7;Parent=LotjaGi3g1v0172500.1
LjG1.1_chr3	PGSB	exon	23837558	23837830	.	+	.	ID=LotjaGi3g1v0172500.1.exon.8;Parent=LotjaGi3g1v0172500.1
LjG1.1_chr3	PGSB	CDS	23837558	23837830	.	+	0	ID=LotjaGi3g1v0172500.1.CDS.8;Parent=LotjaGi3g1v0172500.1
LjG1.1_chr3	PGSB	exon	23837965	23838111	.	+	.	ID=LotjaGi3g1v0172500.1.exon.9;Parent=LotjaGi3g1v0172500.1
LjG1.1_chr3	PGSB	CDS	23837965	23838111	.	+	0	ID=LotjaGi3g1v0172500.1.CDS.9;Parent=LotjaGi3g1v0172500.1
LjG1.1_chr3	PGSB	exon	23838214	23838369	.	+	.	ID=LotjaGi3g1v0172500.1.exon.10;Parent=LotjaGi3g1v0172500.1
LjG1.1_chr3	PGSB	CDS	23838214	23838369	.	+	0	ID=LotjaGi3g1v0172500.1.CDS.10;Parent=LotjaGi3g1v0172500.1
LjG1.1_chr3	PGSB	exon	23845093	23845160	.	+	.	ID=LotjaGi3g1v0172500.1.exon.11;Parent=LotjaGi3g1v0172500.1
LjG1.1_chr3	PGSB	CDS	23845093	23845160	.	+	0	ID=LotjaGi3g1v0172500.1.CDS.11;Parent=LotjaGi3g1v0172500.1
LjG1.1_chr3	PGSB	exon	23845813	23845935	.	+	.	ID=LotjaGi3g1v0172500.1.exon.12;Parent=LotjaGi3g1v0172500.1
LjG1.1_chr3	PGSB	CDS	23845813	23845935	.	+	1	ID=LotjaGi3g1v0172500.1.CDS.12;Parent=LotjaGi3g1v0172500.1
LjG1.1_chr3	PGSB	exon	23846008	23846107	.	+	.	ID=LotjaGi3g1v0172500.1.exon.13;Parent=LotjaGi3g1v0172500.1
LjG1.1_chr3	PGSB	CDS	23846008	23846107	.	+	1	ID=LotjaGi3g1v0172500.1.CDS.13;Parent=LotjaGi3g1v0172500.1
LjG1.1_chr3	PGSB	exon	23846188	23846300	.	+	.	ID=LotjaGi3g1v0172500.1.exon.14;Parent=LotjaGi3g1v0172500.1
LjG1.1_chr3	PGSB	CDS	23846188	23846300	.	+	0	ID=LotjaGi3g1v0172500.1.CDS.14;Parent=LotjaGi3g1v0172500.1
LjG1.1_chr3	PGSB	exon	23848411	23848689	.	+	.	ID=LotjaGi3g1v0172500.1.exon.15;Parent=LotjaGi3g1v0172500.1
LjG1.1_chr3	PGSB	CDS	23848411	23848689	.	+	1	ID=LotjaGi3g1v0172500.1.CDS.15;Parent=LotjaGi3g1v0172500.1
LjG1.1_chr3	PGSB	exon	23848829	23849029	.	+	.	ID=LotjaGi3g1v0172500.1.exon.16;Parent=LotjaGi3g1v0172500.1
LjG1.1_chr3	PGSB	CDS	23848829	23849029	.	+	1	ID=LotjaGi3g1v0172500.1.CDS.16;Parent=LotjaGi3g1v0172500.1
LjG1.1_chr3	PGSB	exon	23849877	23849970	.	+	.	ID=LotjaGi3g1v0172500.1.exon.17;Parent=LotjaGi3g1v0172500.1
LjG1.1_chr3	PGSB	CDS	23849877	23849970	.	+	1	ID=LotjaGi3g1v0172500.1.CDS.17;Parent=LotjaGi3g1v0172500.1
LjG1.1_chr3	PGSB	exon	23850075	23850146	.	+	.	ID=LotjaGi3g1v0172500.1.exon.18;Parent=LotjaGi3g1v0172500.1
LjG1.1_chr3	PGSB	CDS	23850075	23850146	.	+	0	ID=LotjaGi3g1v0172500.1.CDS.18;Parent=LotjaGi3g1v0172500.1
LjG1.1_chr3	PGSB	exon	23851189	23851287	.	+	.	ID=LotjaGi3g1v0172500.1.exon.19;Parent=LotjaGi3g1v0172500.1
LjG1.1_chr3	PGSB	CDS	23851189	23851287	.	+	0	ID=LotjaGi3g1v0172500.1.CDS.19;Parent=LotjaGi3g1v0172500.1
LjG1.1_chr3	PGSB	CDS	23851715	23851837	.	+	0	ID=LotjaGi3g1v0172500.1.CDS.20;Parent=LotjaGi3g1v0172500.1
LjG1.1_chr3	PGSB	exon	23851715	23852693	.	+	.	ID=LotjaGi3g1v0172500.1.exon.20;Parent=LotjaGi3g1v0172500.1
LjG1.1_chr3	PGSB	three_prime_UTR	23851838	23852693	.	+	.	ID=LotjaGi3g1v0172500.1.three_prime_UTR.2;Parent=LotjaGi3g1v0172500.1
###
LjG1.1_chr3	PGSB	gene	23862197	23866228	.	+	.	ID=LotjaGi3g1v0172600
LjG1.1_chr3	PGSB	five_prime_UTR	23862197	23862335	.	+	.	ID=LotjaGi3g1v0172600.1.five_prime_UTR.1;Parent=LotjaGi3g1v0172600.1
LjG1.1_chr3	PGSB	exon	23862197	23862659	.	+	.	ID=LotjaGi3g1v0172600.1.exon.1;Parent=LotjaGi3g1v0172600.1
LjG1.1_chr3	PGSB	CDS	23862336	23862659	.	+	0	ID=LotjaGi3g1v0172600.1.CDS.1;Parent=LotjaGi3g1v0172600.1
LjG1.1_chr3	PGSB	exon	23862748	23862829	.	+	.	ID=LotjaGi3g1v0172600.1.exon.2;Parent=LotjaGi3g1v0172600.1
LjG1.1_chr3	PGSB	CDS	23862748	23862829	.	+	0	ID=LotjaGi3g1v0172600.1.CDS.2;Parent=LotjaGi3g1v0172600.1
LjG1.1_chr3	PGSB	exon	23863653	23863779	.	+	.	ID=LotjaGi3g1v0172600.1.exon.3;Parent=LotjaGi3g1v0172600.1
LjG1.1_chr3	PGSB	CDS	23863653	23863779	.	+	2	ID=LotjaGi3g1v0172600.1.CDS.3;Parent=LotjaGi3g1v0172600.1
LjG1.1_chr3	PGSB	CDS	23863882	23864305	.	+	1	ID=LotjaGi3g1v0172600.1.CDS.4;Parent=LotjaGi3g1v0172600.1
LjG1.1_chr3	PGSB	exon	23863882	23866228	.	+	.	ID=LotjaGi3g1v0172600.1.exon.4;Parent=LotjaGi3g1v0172600.1
LjG1.1_chr3	PGSB	three_prime_UTR	23864306	23866228	.	+	.	ID=LotjaGi3g1v0172600.1.three_prime_UTR.2;Parent=LotjaGi3g1v0172600.1
###
LjG1.1_chr3	PGSB	gene	23875619	23880168	.	-	.	ID=LotjaGi3g1v0172700
LjG1.1_chr3	PGSB	three_prime_UTR	23877166	23877603	.	-	.	ID=LotjaGi3g1v0172700.1.three_prime_UTR.1;Parent=LotjaGi3g1v0172700.1
LjG1.1_chr3	PGSB	exon	23877166	23877664	.	-	.	ID=LotjaGi3g1v0172700.1.exon.1;Parent=LotjaGi3g1v0172700.1
LjG1.1_chr3	PGSB	CDS	23877604	23877664	.	-	1	ID=LotjaGi3g1v0172700.1.CDS.1;Parent=LotjaGi3g1v0172700.1
LjG1.1_chr3	PGSB	exon	23877743	23877863	.	-	.	ID=LotjaGi3g1v0172700.1.exon.2;Parent=LotjaGi3g1v0172700.1
LjG1.1_chr3	PGSB	CDS	23877743	23877863	.	-	2	ID=LotjaGi3g1v0172700.1.CDS.2;Parent=LotjaGi3g1v0172700.1
LjG1.1_chr3	PGSB	exon	23878143	23878233	.	-	.	ID=LotjaGi3g1v0172700.1.exon.3;Parent=LotjaGi3g1v0172700.1
LjG1.1_chr3	PGSB	CDS	23878143	23878233	.	-	0	ID=LotjaGi3g1v0172700.1.CDS.3;Parent=LotjaGi3g1v0172700.1
LjG1.1_chr3	PGSB	exon	23878336	23878407	.	-	.	ID=LotjaGi3g1v0172700.1.exon.4;Parent=LotjaGi3g1v0172700.1
LjG1.1_chr3	PGSB	CDS	23878336	23878407	.	-	0	ID=LotjaGi3g1v0172700.1.CDS.4;Parent=LotjaGi3g1v0172700.1
LjG1.1_chr3	PGSB	exon	23878651	23878814	.	-	.	ID=LotjaGi3g1v0172700.1.exon.5;Parent=LotjaGi3g1v0172700.1
LjG1.1_chr3	PGSB	CDS	23878651	23878814	.	-	2	ID=LotjaGi3g1v0172700.1.CDS.5;Parent=LotjaGi3g1v0172700.1
LjG1.1_chr3	PGSB	exon	23878905	23878949	.	-	.	ID=LotjaGi3g1v0172700.1.exon.6;Parent=LotjaGi3g1v0172700.1
LjG1.1_chr3	PGSB	CDS	23878905	23878949	.	-	2	ID=LotjaGi3g1v0172700.1.CDS.6;Parent=LotjaGi3g1v0172700.1
LjG1.1_chr3	PGSB	exon	23879040	23879058	.	-	.	ID=LotjaGi3g1v0172700.1.exon.7;Parent=LotjaGi3g1v0172700.1
LjG1.1_chr3	PGSB	CDS	23879040	23879058	.	-	0	ID=LotjaGi3g1v0172700.1.CDS.7;Parent=LotjaGi3g1v0172700.1
LjG1.1_chr3	PGSB	exon	23879206	23879418	.	-	.	ID=LotjaGi3g1v0172700.1.exon.8;Parent=LotjaGi3g1v0172700.1
LjG1.1_chr3	PGSB	CDS	23879206	23879418	.	-	0	ID=LotjaGi3g1v0172700.1.CDS.8;Parent=LotjaGi3g1v0172700.1
LjG1.1_chr3	PGSB	exon	23879513	23879586	.	-	.	ID=LotjaGi3g1v0172700.1.exon.9;Parent=LotjaGi3g1v0172700.1
LjG1.1_chr3	PGSB	CDS	23879513	23879586	.	-	2	ID=LotjaGi3g1v0172700.1.CDS.9;Parent=LotjaGi3g1v0172700.1
LjG1.1_chr3	PGSB	CDS	23879899	23879911	.	-	0	ID=LotjaGi3g1v0172700.1.CDS.10;Parent=LotjaGi3g1v0172700.1
LjG1.1_chr3	PGSB	exon	23879899	23880098	.	-	.	ID=LotjaGi3g1v0172700.1.exon.10;Parent=LotjaGi3g1v0172700.1
LjG1.1_chr3	PGSB	five_prime_UTR	23879912	23880098	.	-	.	ID=LotjaGi3g1v0172700.1.five_prime_UTR.2;Parent=LotjaGi3g1v0172700.1
###
LjG1.1_chr3	PGSB	gene	23885180	23900326	.	-	.	ID=LotjaGi3g1v0172800
LjG1.1_chr3	PGSB	three_prime_UTR	23885180	23885790	.	-	.	ID=LotjaGi3g1v0172800.1.three_prime_UTR.1;Parent=LotjaGi3g1v0172800.1
LjG1.1_chr3	PGSB	exon	23885180	23886225	.	-	.	ID=LotjaGi3g1v0172800.1.exon.1;Parent=LotjaGi3g1v0172800.1
LjG1.1_chr3	PGSB	CDS	23885791	23886225	.	-	0	ID=LotjaGi3g1v0172800.1.CDS.1;Parent=LotjaGi3g1v0172800.1
LjG1.1_chr3	PGSB	exon	23887456	23888193	.	-	.	ID=LotjaGi3g1v0172800.1.exon.2;Parent=LotjaGi3g1v0172800.1
LjG1.1_chr3	PGSB	CDS	23887456	23888193	.	-	0	ID=LotjaGi3g1v0172800.1.CDS.2;Parent=LotjaGi3g1v0172800.1
LjG1.1_chr3	PGSB	exon	23888770	23888861	.	-	.	ID=LotjaGi3g1v0172800.1.exon.3;Parent=LotjaGi3g1v0172800.1
LjG1.1_chr3	PGSB	CDS	23888770	23888861	.	-	2	ID=LotjaGi3g1v0172800.1.CDS.3;Parent=LotjaGi3g1v0172800.1
LjG1.1_chr3	PGSB	exon	23891779	23891878	.	-	.	ID=LotjaGi3g1v0172800.1.exon.4;Parent=LotjaGi3g1v0172800.1
LjG1.1_chr3	PGSB	CDS	23891779	23891878	.	-	0	ID=LotjaGi3g1v0172800.1.CDS.4;Parent=LotjaGi3g1v0172800.1
LjG1.1_chr3	PGSB	exon	23892315	23892434	.	-	.	ID=LotjaGi3g1v0172800.1.exon.5;Parent=LotjaGi3g1v0172800.1
LjG1.1_chr3	PGSB	CDS	23892315	23892434	.	-	0	ID=LotjaGi3g1v0172800.1.CDS.5;Parent=LotjaGi3g1v0172800.1
LjG1.1_chr3	PGSB	exon	23894445	23894491	.	-	.	ID=LotjaGi3g1v0172800.1.exon.6;Parent=LotjaGi3g1v0172800.1
LjG1.1_chr3	PGSB	CDS	23894445	23894491	.	-	2	ID=LotjaGi3g1v0172800.1.CDS.6;Parent=LotjaGi3g1v0172800.1
LjG1.1_chr3	PGSB	exon	23894580	23894679	.	-	.	ID=LotjaGi3g1v0172800.1.exon.7;Parent=LotjaGi3g1v0172800.1
LjG1.1_chr3	PGSB	CDS	23894580	23894679	.	-	0	ID=LotjaGi3g1v0172800.1.CDS.7;Parent=LotjaGi3g1v0172800.1
LjG1.1_chr3	PGSB	exon	23895341	23895484	.	-	.	ID=LotjaGi3g1v0172800.1.exon.8;Parent=LotjaGi3g1v0172800.1
LjG1.1_chr3	PGSB	CDS	23895341	23895484	.	-	0	ID=LotjaGi3g1v0172800.1.CDS.8;Parent=LotjaGi3g1v0172800.1
LjG1.1_chr3	PGSB	CDS	23895679	23895681	.	-	0	ID=LotjaGi3g1v0172800.1.CDS.9;Parent=LotjaGi3g1v0172800.1
LjG1.1_chr3	PGSB	exon	23895679	23895719	.	-	.	ID=LotjaGi3g1v0172800.1.exon.9;Parent=LotjaGi3g1v0172800.1
LjG1.1_chr3	PGSB	five_prime_UTR	23895682	23895719	.	-	.	ID=LotjaGi3g1v0172800.1.five_prime_UTR.2;Parent=LotjaGi3g1v0172800.1
LjG1.1_chr3	PGSB	exon	23899808	23899867	.	-	.	ID=LotjaGi3g1v0172800.1.exon.10;Parent=LotjaGi3g1v0172800.1
LjG1.1_chr3	PGSB	five_prime_UTR	23899808	23899867	.	-	.	ID=LotjaGi3g1v0172800.1.five_prime_UTR.3;Parent=LotjaGi3g1v0172800.1
LjG1.1_chr3	PGSB	exon	23899986	23900326	.	-	.	ID=LotjaGi3g1v0172800.1.exon.11;Parent=LotjaGi3g1v0172800.1
LjG1.1_chr3	PGSB	five_prime_UTR	23899986	23900326	.	-	.	ID=LotjaGi3g1v0172800.1.five_prime_UTR.4;Parent=LotjaGi3g1v0172800.1
###
LjG1.1_chr3	PGSB	gene	23904777	23907243	.	-	.	ID=LotjaGi3g1v0172900
LjG1.1_chr3	PGSB	three_prime_UTR	23904777	23905728	.	-	.	ID=LotjaGi3g1v0172900.1.three_prime_UTR.1;Parent=LotjaGi3g1v0172900.1
LjG1.1_chr3	PGSB	exon	23904777	23905943	.	-	.	ID=LotjaGi3g1v0172900.1.exon.1;Parent=LotjaGi3g1v0172900.1
LjG1.1_chr3	PGSB	CDS	23905729	23905943	.	-	2	ID=LotjaGi3g1v0172900.1.CDS.1;Parent=LotjaGi3g1v0172900.1
LjG1.1_chr3	PGSB	CDS	23906050	23906416	.	-	0	ID=LotjaGi3g1v0172900.1.CDS.2;Parent=LotjaGi3g1v0172900.1
LjG1.1_chr3	PGSB	exon	23906050	23907243	.	-	.	ID=LotjaGi3g1v0172900.1.exon.2;Parent=LotjaGi3g1v0172900.1
LjG1.1_chr3	PGSB	five_prime_UTR	23906417	23907243	.	-	.	ID=LotjaGi3g1v0172900.1.five_prime_UTR.2;Parent=LotjaGi3g1v0172900.1
###
LjG1.1_chr3	PGSB	gene	23930115	23937721	.	-	.	ID=LotjaGi3g1v0173000
LjG1.1_chr3	PGSB	three_prime_UTR	23930115	23930612	.	-	.	ID=LotjaGi3g1v0173000.1.three_prime_UTR.1;Parent=LotjaGi3g1v0173000.1
LjG1.1_chr3	PGSB	exon	23930115	23930978	.	-	.	ID=LotjaGi3g1v0173000.1.exon.1;Parent=LotjaGi3g1v0173000.1
LjG1.1_chr3	PGSB	CDS	23930613	23930978	.	-	0	ID=LotjaGi3g1v0173000.1.CDS.1;Parent=LotjaGi3g1v0173000.1
LjG1.1_chr3	PGSB	exon	23931641	23932425	.	-	.	ID=LotjaGi3g1v0173000.1.exon.2;Parent=LotjaGi3g1v0173000.1
LjG1.1_chr3	PGSB	CDS	23931641	23932425	.	-	2	ID=LotjaGi3g1v0173000.1.CDS.2;Parent=LotjaGi3g1v0173000.1
LjG1.1_chr3	PGSB	exon	23932547	23932673	.	-	.	ID=LotjaGi3g1v0173000.1.exon.3;Parent=LotjaGi3g1v0173000.1
LjG1.1_chr3	PGSB	CDS	23932547	23932673	.	-	0	ID=LotjaGi3g1v0173000.1.CDS.3;Parent=LotjaGi3g1v0173000.1
LjG1.1_chr3	PGSB	exon	23932762	23932865	.	-	.	ID=LotjaGi3g1v0173000.1.exon.4;Parent=LotjaGi3g1v0173000.1
LjG1.1_chr3	PGSB	CDS	23932762	23932865	.	-	2	ID=LotjaGi3g1v0173000.1.CDS.4;Parent=LotjaGi3g1v0173000.1
LjG1.1_chr3	PGSB	exon	23934610	23934676	.	-	.	ID=LotjaGi3g1v0173000.1.exon.5;Parent=LotjaGi3g1v0173000.1
LjG1.1_chr3	PGSB	CDS	23934610	23934676	.	-	0	ID=LotjaGi3g1v0173000.1.CDS.5;Parent=LotjaGi3g1v0173000.1
LjG1.1_chr3	PGSB	exon	23934781	23934843	.	-	.	ID=LotjaGi3g1v0173000.1.exon.6;Parent=LotjaGi3g1v0173000.1
LjG1.1_chr3	PGSB	CDS	23934781	23934843	.	-	0	ID=LotjaGi3g1v0173000.1.CDS.6;Parent=LotjaGi3g1v0173000.1
LjG1.1_chr3	PGSB	exon	23935286	23935376	.	-	.	ID=LotjaGi3g1v0173000.1.exon.7;Parent=LotjaGi3g1v0173000.1
LjG1.1_chr3	PGSB	CDS	23935286	23935376	.	-	1	ID=LotjaGi3g1v0173000.1.CDS.7;Parent=LotjaGi3g1v0173000.1
LjG1.1_chr3	PGSB	exon	23935550	23935723	.	-	.	ID=LotjaGi3g1v0173000.1.exon.8;Parent=LotjaGi3g1v0173000.1
LjG1.1_chr3	PGSB	CDS	23935550	23935723	.	-	1	ID=LotjaGi3g1v0173000.1.CDS.8;Parent=LotjaGi3g1v0173000.1
LjG1.1_chr3	PGSB	exon	23935844	23935933	.	-	.	ID=LotjaGi3g1v0173000.1.exon.9;Parent=LotjaGi3g1v0173000.1
LjG1.1_chr3	PGSB	CDS	23935844	23935933	.	-	1	ID=LotjaGi3g1v0173000.1.CDS.9;Parent=LotjaGi3g1v0173000.1
LjG1.1_chr3	PGSB	exon	23936869	23936940	.	-	.	ID=LotjaGi3g1v0173000.1.exon.10;Parent=LotjaGi3g1v0173000.1
LjG1.1_chr3	PGSB	CDS	23936869	23936940	.	-	1	ID=LotjaGi3g1v0173000.1.CDS.10;Parent=LotjaGi3g1v0173000.1
LjG1.1_chr3	PGSB	CDS	23937041	23937624	.	-	0	ID=LotjaGi3g1v0173000.1.CDS.11;Parent=LotjaGi3g1v0173000.1
LjG1.1_chr3	PGSB	exon	23937041	23937721	.	-	.	ID=LotjaGi3g1v0173000.1.exon.11;Parent=LotjaGi3g1v0173000.1
LjG1.1_chr3	PGSB	five_prime_UTR	23937625	23937721	.	-	.	ID=LotjaGi3g1v0173000.1.five_prime_UTR.2;Parent=LotjaGi3g1v0173000.1
###
LjG1.1_chr3	PGSB	gene	23951420	23954802	.	+	.	ID=LotjaGi3g1v0173100_LC
LjG1.1_chr3	PGSB	exon	23951420	23951486	.	+	.	ID=LotjaGi3g1v0173100_LC.1.exon.1;Parent=LotjaGi3g1v0173100_LC.1
LjG1.1_chr3	PGSB	five_prime_UTR	23951420	23951486	.	+	.	ID=LotjaGi3g1v0173100_LC.1.five_prime_UTR.1;Parent=LotjaGi3g1v0173100_LC.1
LjG1.1_chr3	PGSB	five_prime_UTR	23951931	23951990	.	+	.	ID=LotjaGi3g1v0173100_LC.1.five_prime_UTR.2;Parent=LotjaGi3g1v0173100_LC.1
LjG1.1_chr3	PGSB	exon	23951931	23951999	.	+	.	ID=LotjaGi3g1v0173100_LC.1.exon.2;Parent=LotjaGi3g1v0173100_LC.1
LjG1.1_chr3	PGSB	CDS	23951991	23951999	.	+	0	ID=LotjaGi3g1v0173100_LC.1.CDS.1;Parent=LotjaGi3g1v0173100_LC.1
LjG1.1_chr3	PGSB	exon	23952089	23952341	.	+	.	ID=LotjaGi3g1v0173100_LC.1.exon.3;Parent=LotjaGi3g1v0173100_LC.1
LjG1.1_chr3	PGSB	CDS	23952089	23952341	.	+	0	ID=LotjaGi3g1v0173100_LC.1.CDS.2;Parent=LotjaGi3g1v0173100_LC.1
LjG1.1_chr3	PGSB	exon	23954026	23954229	.	+	.	ID=LotjaGi3g1v0173100_LC.1.exon.4;Parent=LotjaGi3g1v0173100_LC.1
LjG1.1_chr3	PGSB	CDS	23954026	23954229	.	+	2	ID=LotjaGi3g1v0173100_LC.1.CDS.3;Parent=LotjaGi3g1v0173100_LC.1
LjG1.1_chr3	PGSB	CDS	23954315	23954373	.	+	2	ID=LotjaGi3g1v0173100_LC.1.CDS.4;Parent=LotjaGi3g1v0173100_LC.1
LjG1.1_chr3	PGSB	exon	23954315	23954412	.	+	.	ID=LotjaGi3g1v0173100_LC.1.exon.5;Parent=LotjaGi3g1v0173100_LC.1
LjG1.1_chr3	PGSB	three_prime_UTR	23954374	23954412	.	+	.	ID=LotjaGi3g1v0173100_LC.1.three_prime_UTR.3;Parent=LotjaGi3g1v0173100_LC.1
LjG1.1_chr3	PGSB	exon	23954562	23954802	.	+	.	ID=LotjaGi3g1v0173100_LC.1.exon.6;Parent=LotjaGi3g1v0173100_LC.1
LjG1.1_chr3	PGSB	three_prime_UTR	23954562	23954802	.	+	.	ID=LotjaGi3g1v0173100_LC.1.three_prime_UTR.4;Parent=LotjaGi3g1v0173100_LC.1
###
LjG1.1_chr3	PGSB	gene	24014762	24017203	.	-	.	ID=LotjaGi3g1v0173200
LjG1.1_chr3	PGSB	three_prime_UTR	24014762	24015573	.	-	.	ID=LotjaGi3g1v0173200.1.three_prime_UTR.1;Parent=LotjaGi3g1v0173200.1
LjG1.1_chr3	PGSB	exon	24014762	24017203	.	-	.	ID=LotjaGi3g1v0173200.1.exon.1;Parent=LotjaGi3g1v0173200.1
LjG1.1_chr3	PGSB	CDS	24015574	24016845	.	-	0	ID=LotjaGi3g1v0173200.1.CDS.1;Parent=LotjaGi3g1v0173200.1
LjG1.1_chr3	PGSB	five_prime_UTR	24016846	24017203	.	-	.	ID=LotjaGi3g1v0173200.1.five_prime_UTR.2;Parent=LotjaGi3g1v0173200.1
###
LjG1.1_chr3	PGSB	gene	24030453	24031123	.	-	.	ID=LotjaGi3g1v0173300_LC
LjG1.1_chr3	PGSB	CDS	24030453	24031121	.	-	0	ID=LotjaGi3g1v0173300_LC.1.CDS.1;Parent=LotjaGi3g1v0173300_LC.1
LjG1.1_chr3	PGSB	exon	24030453	24031123	.	-	.	ID=LotjaGi3g1v0173300_LC.1.exon.1;Parent=LotjaGi3g1v0173300_LC.1
LjG1.1_chr3	PGSB	five_prime_UTR	24031122	24031123	.	-	.	ID=LotjaGi3g1v0173300_LC.1.five_prime_UTR.1;Parent=LotjaGi3g1v0173300_LC.1
###
LjG1.1_chr3	PGSB	gene	24033342	24033777	.	-	.	ID=LotjaGi3g1v0173400_LC
LjG1.1_chr3	PGSB	three_prime_UTR	24033342	24033343	.	-	.	ID=LotjaGi3g1v0173400_LC.1.three_prime_UTR.1;Parent=LotjaGi3g1v0173400_LC.1
LjG1.1_chr3	PGSB	exon	24033342	24033777	.	-	.	ID=LotjaGi3g1v0173400_LC.1.exon.1;Parent=LotjaGi3g1v0173400_LC.1
LjG1.1_chr3	PGSB	CDS	24033344	24033775	.	-	0	ID=LotjaGi3g1v0173400_LC.1.CDS.1;Parent=LotjaGi3g1v0173400_LC.1
LjG1.1_chr3	PGSB	five_prime_UTR	24033776	24033777	.	-	.	ID=LotjaGi3g1v0173400_LC.1.five_prime_UTR.2;Parent=LotjaGi3g1v0173400_LC.1
###
LjG1.1_chr3	PGSB	gene	24035133	24043391	.	-	.	ID=LotjaGi3g1v0173500
LjG1.1_chr3	PGSB	three_prime_UTR	24035133	24036256	.	-	.	ID=LotjaGi3g1v0173500.1.three_prime_UTR.1;Parent=LotjaGi3g1v0173500.1
LjG1.1_chr3	PGSB	exon	24035133	24036478	.	-	.	ID=LotjaGi3g1v0173500.1.exon.1;Parent=LotjaGi3g1v0173500.1
LjG1.1_chr3	PGSB	CDS	24036257	24036478	.	-	0	ID=LotjaGi3g1v0173500.1.CDS.1;Parent=LotjaGi3g1v0173500.1
LjG1.1_chr3	PGSB	exon	24037562	24037848	.	-	.	ID=LotjaGi3g1v0173500.1.exon.2;Parent=LotjaGi3g1v0173500.1
LjG1.1_chr3	PGSB	CDS	24037562	24037848	.	-	2	ID=LotjaGi3g1v0173500.1.CDS.2;Parent=LotjaGi3g1v0173500.1
LjG1.1_chr3	PGSB	exon	24039744	24039978	.	-	.	ID=LotjaGi3g1v0173500.1.exon.3;Parent=LotjaGi3g1v0173500.1
LjG1.1_chr3	PGSB	CDS	24039744	24039978	.	-	0	ID=LotjaGi3g1v0173500.1.CDS.3;Parent=LotjaGi3g1v0173500.1
LjG1.1_chr3	PGSB	exon	24040741	24041028	.	-	.	ID=LotjaGi3g1v0173500.1.exon.4;Parent=LotjaGi3g1v0173500.1
LjG1.1_chr3	PGSB	CDS	24040741	24041028	.	-	0	ID=LotjaGi3g1v0173500.1.CDS.4;Parent=LotjaGi3g1v0173500.1
LjG1.1_chr3	PGSB	exon	24041143	24041193	.	-	.	ID=LotjaGi3g1v0173500.1.exon.5;Parent=LotjaGi3g1v0173500.1
LjG1.1_chr3	PGSB	CDS	24041143	24041193	.	-	0	ID=LotjaGi3g1v0173500.1.CDS.5;Parent=LotjaGi3g1v0173500.1
LjG1.1_chr3	PGSB	exon	24041291	24041426	.	-	.	ID=LotjaGi3g1v0173500.1.exon.6;Parent=LotjaGi3g1v0173500.1
LjG1.1_chr3	PGSB	CDS	24041291	24041426	.	-	1	ID=LotjaGi3g1v0173500.1.CDS.6;Parent=LotjaGi3g1v0173500.1
LjG1.1_chr3	PGSB	exon	24041917	24042017	.	-	.	ID=LotjaGi3g1v0173500.1.exon.7;Parent=LotjaGi3g1v0173500.1
LjG1.1_chr3	PGSB	CDS	24041917	24042017	.	-	0	ID=LotjaGi3g1v0173500.1.CDS.7;Parent=LotjaGi3g1v0173500.1
LjG1.1_chr3	PGSB	exon	24042181	24042351	.	-	.	ID=LotjaGi3g1v0173500.1.exon.8;Parent=LotjaGi3g1v0173500.1
LjG1.1_chr3	PGSB	CDS	24042181	24042351	.	-	0	ID=LotjaGi3g1v0173500.1.CDS.8;Parent=LotjaGi3g1v0173500.1
LjG1.1_chr3	PGSB	exon	24042457	24042554	.	-	.	ID=LotjaGi3g1v0173500.1.exon.9;Parent=LotjaGi3g1v0173500.1
LjG1.1_chr3	PGSB	CDS	24042457	24042554	.	-	2	ID=LotjaGi3g1v0173500.1.CDS.9;Parent=LotjaGi3g1v0173500.1
LjG1.1_chr3	PGSB	CDS	24042649	24043141	.	-	0	ID=LotjaGi3g1v0173500.1.CDS.10;Parent=LotjaGi3g1v0173500.1
LjG1.1_chr3	PGSB	exon	24042649	24043391	.	-	.	ID=LotjaGi3g1v0173500.1.exon.10;Parent=LotjaGi3g1v0173500.1
LjG1.1_chr3	PGSB	five_prime_UTR	24043142	24043391	.	-	.	ID=LotjaGi3g1v0173500.1.five_prime_UTR.2;Parent=LotjaGi3g1v0173500.1
###
LjG1.1_chr3	PGSB	gene	24054029	24068787	.	+	.	ID=LotjaGi3g1v0173600_LC
LjG1.1_chr3	PGSB	five_prime_UTR	24054029	24054831	.	+	.	ID=LotjaGi3g1v0173600_LC.1.five_prime_UTR.1;Parent=LotjaGi3g1v0173600_LC.1
LjG1.1_chr3	PGSB	exon	24054029	24054851	.	+	.	ID=LotjaGi3g1v0173600_LC.1.exon.1;Parent=LotjaGi3g1v0173600_LC.1
LjG1.1_chr3	PGSB	CDS	24054832	24054851	.	+	0	ID=LotjaGi3g1v0173600_LC.1.CDS.1;Parent=LotjaGi3g1v0173600_LC.1
LjG1.1_chr3	PGSB	exon	24055896	24056217	.	+	.	ID=LotjaGi3g1v0173600_LC.1.exon.2;Parent=LotjaGi3g1v0173600_LC.1
LjG1.1_chr3	PGSB	CDS	24055896	24056217	.	+	1	ID=LotjaGi3g1v0173600_LC.1.CDS.2;Parent=LotjaGi3g1v0173600_LC.1
LjG1.1_chr3	PGSB	exon	24056438	24056516	.	+	.	ID=LotjaGi3g1v0173600_LC.1.exon.3;Parent=LotjaGi3g1v0173600_LC.1
LjG1.1_chr3	PGSB	CDS	24056438	24056516	.	+	0	ID=LotjaGi3g1v0173600_LC.1.CDS.3;Parent=LotjaGi3g1v0173600_LC.1
LjG1.1_chr3	PGSB	exon	24057417	24057566	.	+	.	ID=LotjaGi3g1v0173600_LC.1.exon.4;Parent=LotjaGi3g1v0173600_LC.1
LjG1.1_chr3	PGSB	CDS	24057417	24057566	.	+	2	ID=LotjaGi3g1v0173600_LC.1.CDS.4;Parent=LotjaGi3g1v0173600_LC.1
LjG1.1_chr3	PGSB	CDS	24057677	24057756	.	+	2	ID=LotjaGi3g1v0173600_LC.1.CDS.5;Parent=LotjaGi3g1v0173600_LC.1
LjG1.1_chr3	PGSB	exon	24057677	24058011	.	+	.	ID=LotjaGi3g1v0173600_LC.1.exon.5;Parent=LotjaGi3g1v0173600_LC.1
LjG1.1_chr3	PGSB	three_prime_UTR	24057757	24058011	.	+	.	ID=LotjaGi3g1v0173600_LC.1.three_prime_UTR.2;Parent=LotjaGi3g1v0173600_LC.1
LjG1.1_chr3	PGSB	exon	24058149	24058212	.	+	.	ID=LotjaGi3g1v0173600_LC.1.exon.6;Parent=LotjaGi3g1v0173600_LC.1
LjG1.1_chr3	PGSB	three_prime_UTR	24058149	24058212	.	+	.	ID=LotjaGi3g1v0173600_LC.1.three_prime_UTR.3;Parent=LotjaGi3g1v0173600_LC.1
LjG1.1_chr3	PGSB	exon	24058738	24058815	.	+	.	ID=LotjaGi3g1v0173600_LC.1.exon.7;Parent=LotjaGi3g1v0173600_LC.1
LjG1.1_chr3	PGSB	three_prime_UTR	24058738	24058815	.	+	.	ID=LotjaGi3g1v0173600_LC.1.three_prime_UTR.4;Parent=LotjaGi3g1v0173600_LC.1
LjG1.1_chr3	PGSB	exon	24058897	24059045	.	+	.	ID=LotjaGi3g1v0173600_LC.1.exon.8;Parent=LotjaGi3g1v0173600_LC.1
LjG1.1_chr3	PGSB	three_prime_UTR	24058897	24059045	.	+	.	ID=LotjaGi3g1v0173600_LC.1.three_prime_UTR.5;Parent=LotjaGi3g1v0173600_LC.1
LjG1.1_chr3	PGSB	exon	24068651	24068787	.	+	.	ID=LotjaGi3g1v0173600_LC.1.exon.9;Parent=LotjaGi3g1v0173600_LC.1
LjG1.1_chr3	PGSB	three_prime_UTR	24068651	24068787	.	+	.	ID=LotjaGi3g1v0173600_LC.1.three_prime_UTR.6;Parent=LotjaGi3g1v0173600_LC.1
###
LjG1.1_chr3	PGSB	gene	24069270	24088817	.	+	.	ID=LotjaGi3g1v0173700_LC
LjG1.1_chr3	PGSB	exon	24075428	24078295	.	+	.	ID=LotjaGi3g1v0173700_LC.5.exon.1;Parent=LotjaGi3g1v0173700_LC.5
LjG1.1_chr3	PGSB	five_prime_UTR	24075428	24078295	.	+	.	ID=LotjaGi3g1v0173700_LC.5.five_prime_UTR.1;Parent=LotjaGi3g1v0173700_LC.5
LjG1.1_chr3	PGSB	exon	24080322	24080435	.	+	.	ID=LotjaGi3g1v0173700_LC.5.exon.2;Parent=LotjaGi3g1v0173700_LC.5
LjG1.1_chr3	PGSB	five_prime_UTR	24080322	24080435	.	+	.	ID=LotjaGi3g1v0173700_LC.5.five_prime_UTR.2;Parent=LotjaGi3g1v0173700_LC.5
LjG1.1_chr3	PGSB	exon	24080735	24080847	.	+	.	ID=LotjaGi3g1v0173700_LC.5.exon.3;Parent=LotjaGi3g1v0173700_LC.5
LjG1.1_chr3	PGSB	five_prime_UTR	24080735	24080847	.	+	.	ID=LotjaGi3g1v0173700_LC.5.five_prime_UTR.3;Parent=LotjaGi3g1v0173700_LC.5
LjG1.1_chr3	PGSB	five_prime_UTR	24080925	24080971	.	+	.	ID=LotjaGi3g1v0173700_LC.5.five_prime_UTR.4;Parent=LotjaGi3g1v0173700_LC.5
LjG1.1_chr3	PGSB	exon	24080925	24081356	.	+	.	ID=LotjaGi3g1v0173700_LC.5.exon.4;Parent=LotjaGi3g1v0173700_LC.5
LjG1.1_chr3	PGSB	CDS	24080972	24081356	.	+	0	ID=LotjaGi3g1v0173700_LC.5.CDS.1;Parent=LotjaGi3g1v0173700_LC.5
LjG1.1_chr3	PGSB	exon	24082043	24082182	.	+	.	ID=LotjaGi3g1v0173700_LC.5.exon.5;Parent=LotjaGi3g1v0173700_LC.5
LjG1.1_chr3	PGSB	CDS	24082043	24082182	.	+	2	ID=LotjaGi3g1v0173700_LC.5.CDS.2;Parent=LotjaGi3g1v0173700_LC.5
LjG1.1_chr3	PGSB	CDS	24082683	24082757	.	+	0	ID=LotjaGi3g1v0173700_LC.5.CDS.3;Parent=LotjaGi3g1v0173700_LC.5
LjG1.1_chr3	PGSB	exon	24082683	24085062	.	+	.	ID=LotjaGi3g1v0173700_LC.5.exon.6;Parent=LotjaGi3g1v0173700_LC.5
LjG1.1_chr3	PGSB	three_prime_UTR	24082758	24085062	.	+	.	ID=LotjaGi3g1v0173700_LC.5.three_prime_UTR.5;Parent=LotjaGi3g1v0173700_LC.5
LjG1.1_chr3	PGSB	exon	24085163	24085509	.	+	.	ID=LotjaGi3g1v0173700_LC.5.exon.7;Parent=LotjaGi3g1v0173700_LC.5
LjG1.1_chr3	PGSB	three_prime_UTR	24085163	24085509	.	+	.	ID=LotjaGi3g1v0173700_LC.5.three_prime_UTR.6;Parent=LotjaGi3g1v0173700_LC.5
LjG1.1_chr3	PGSB	exon	24087097	24087908	.	+	.	ID=LotjaGi3g1v0173700_LC.5.exon.8;Parent=LotjaGi3g1v0173700_LC.5
LjG1.1_chr3	PGSB	three_prime_UTR	24087097	24087908	.	+	.	ID=LotjaGi3g1v0173700_LC.5.three_prime_UTR.7;Parent=LotjaGi3g1v0173700_LC.5
###
LjG1.1_chr3	PGSB	gene	24098905	24099494	.	+	.	ID=LotjaGi3g1v0173800_LC
LjG1.1_chr3	PGSB	five_prime_UTR	24098905	24098905	.	+	.	ID=LotjaGi3g1v0173800_LC.1.five_prime_UTR.1;Parent=LotjaGi3g1v0173800_LC.1
LjG1.1_chr3	PGSB	exon	24098905	24099016	.	+	.	ID=LotjaGi3g1v0173800_LC.1.exon.1;Parent=LotjaGi3g1v0173800_LC.1
LjG1.1_chr3	PGSB	CDS	24098906	24099016	.	+	0	ID=LotjaGi3g1v0173800_LC.1.CDS.1;Parent=LotjaGi3g1v0173800_LC.1
LjG1.1_chr3	PGSB	CDS	24099114	24099401	.	+	0	ID=LotjaGi3g1v0173800_LC.1.CDS.2;Parent=LotjaGi3g1v0173800_LC.1
LjG1.1_chr3	PGSB	exon	24099114	24099494	.	+	.	ID=LotjaGi3g1v0173800_LC.1.exon.2;Parent=LotjaGi3g1v0173800_LC.1
LjG1.1_chr3	PGSB	three_prime_UTR	24099402	24099494	.	+	.	ID=LotjaGi3g1v0173800_LC.1.three_prime_UTR.2;Parent=LotjaGi3g1v0173800_LC.1
###
LjG1.1_chr3	PGSB	gene	24118067	24118611	.	-	.	ID=LotjaGi3g1v0173900_LC
LjG1.1_chr3	PGSB	three_prime_UTR	24118067	24118180	.	-	.	ID=LotjaGi3g1v0173900_LC.1.three_prime_UTR.1;Parent=LotjaGi3g1v0173900_LC.1
LjG1.1_chr3	PGSB	exon	24118067	24118441	.	-	.	ID=LotjaGi3g1v0173900_LC.1.exon.1;Parent=LotjaGi3g1v0173900_LC.1
LjG1.1_chr3	PGSB	CDS	24118181	24118441	.	-	0	ID=LotjaGi3g1v0173900_LC.1.CDS.1;Parent=LotjaGi3g1v0173900_LC.1
LjG1.1_chr3	PGSB	CDS	24118530	24118610	.	-	0	ID=LotjaGi3g1v0173900_LC.1.CDS.2;Parent=LotjaGi3g1v0173900_LC.1
LjG1.1_chr3	PGSB	exon	24118530	24118611	.	-	.	ID=LotjaGi3g1v0173900_LC.1.exon.2;Parent=LotjaGi3g1v0173900_LC.1
LjG1.1_chr3	PGSB	five_prime_UTR	24118611	24118611	.	-	.	ID=LotjaGi3g1v0173900_LC.1.five_prime_UTR.2;Parent=LotjaGi3g1v0173900_LC.1
###
LjG1.1_chr3	PGSB	gene	24121951	24124541	.	+	.	ID=LotjaGi3g1v0174000
LjG1.1_chr3	PGSB	five_prime_UTR	24121951	24122313	.	+	.	ID=LotjaGi3g1v0174000.1.five_prime_UTR.1;Parent=LotjaGi3g1v0174000.1
LjG1.1_chr3	PGSB	exon	24121951	24124541	.	+	.	ID=LotjaGi3g1v0174000.1.exon.1;Parent=LotjaGi3g1v0174000.1
LjG1.1_chr3	PGSB	CDS	24122314	24123246	.	+	0	ID=LotjaGi3g1v0174000.1.CDS.1;Parent=LotjaGi3g1v0174000.1
LjG1.1_chr3	PGSB	three_prime_UTR	24123247	24124541	.	+	.	ID=LotjaGi3g1v0174000.1.three_prime_UTR.2;Parent=LotjaGi3g1v0174000.1
###
LjG1.1_chr3	PGSB	gene	24124646	24127943	.	-	.	ID=LotjaGi3g1v0174100
LjG1.1_chr3	PGSB	three_prime_UTR	24124646	24125900	.	-	.	ID=LotjaGi3g1v0174100.1.three_prime_UTR.1;Parent=LotjaGi3g1v0174100.1
LjG1.1_chr3	PGSB	exon	24124646	24126105	.	-	.	ID=LotjaGi3g1v0174100.1.exon.1;Parent=LotjaGi3g1v0174100.1
LjG1.1_chr3	PGSB	CDS	24125901	24126105	.	-	1	ID=LotjaGi3g1v0174100.1.CDS.1;Parent=LotjaGi3g1v0174100.1
LjG1.1_chr3	PGSB	CDS	24127026	24127144	.	-	0	ID=LotjaGi3g1v0174100.1.CDS.2;Parent=LotjaGi3g1v0174100.1
LjG1.1_chr3	PGSB	exon	24127026	24127943	.	-	.	ID=LotjaGi3g1v0174100.1.exon.2;Parent=LotjaGi3g1v0174100.1
LjG1.1_chr3	PGSB	five_prime_UTR	24127145	24127943	.	-	.	ID=LotjaGi3g1v0174100.1.five_prime_UTR.2;Parent=LotjaGi3g1v0174100.1
###
LjG1.1_chr3	PGSB	gene	24130538	24133535	.	-	.	ID=LotjaGi3g1v0174200
LjG1.1_chr3	PGSB	three_prime_UTR	24130538	24130907	.	-	.	ID=LotjaGi3g1v0174200.1.three_prime_UTR.1;Parent=LotjaGi3g1v0174200.1
LjG1.1_chr3	PGSB	exon	24130538	24130982	.	-	.	ID=LotjaGi3g1v0174200.1.exon.1;Parent=LotjaGi3g1v0174200.1
LjG1.1_chr3	PGSB	CDS	24130908	24130982	.	-	0	ID=LotjaGi3g1v0174200.1.CDS.1;Parent=LotjaGi3g1v0174200.1
LjG1.1_chr3	PGSB	exon	24131088	24131168	.	-	.	ID=LotjaGi3g1v0174200.1.exon.2;Parent=LotjaGi3g1v0174200.1
LjG1.1_chr3	PGSB	CDS	24131088	24131168	.	-	0	ID=LotjaGi3g1v0174200.1.CDS.2;Parent=LotjaGi3g1v0174200.1
LjG1.1_chr3	PGSB	exon	24132501	24132611	.	-	.	ID=LotjaGi3g1v0174200.1.exon.3;Parent=LotjaGi3g1v0174200.1
LjG1.1_chr3	PGSB	CDS	24132501	24132611	.	-	0	ID=LotjaGi3g1v0174200.1.CDS.3;Parent=LotjaGi3g1v0174200.1
LjG1.1_chr3	PGSB	CDS	24133142	24133408	.	-	0	ID=LotjaGi3g1v0174200.1.CDS.4;Parent=LotjaGi3g1v0174200.1
LjG1.1_chr3	PGSB	exon	24133142	24133535	.	-	.	ID=LotjaGi3g1v0174200.1.exon.4;Parent=LotjaGi3g1v0174200.1
LjG1.1_chr3	PGSB	five_prime_UTR	24133409	24133535	.	-	.	ID=LotjaGi3g1v0174200.1.five_prime_UTR.2;Parent=LotjaGi3g1v0174200.1
###
LjG1.1_chr3	PGSB	gene	24139793	24140265	.	-	.	ID=LotjaGi3g1v0174300
LjG1.1_chr3	PGSB	three_prime_UTR	24139793	24139870	.	-	.	ID=LotjaGi3g1v0174300.1.three_prime_UTR.1;Parent=LotjaGi3g1v0174300.1
LjG1.1_chr3	PGSB	exon	24139793	24140265	.	-	.	ID=LotjaGi3g1v0174300.1.exon.1;Parent=LotjaGi3g1v0174300.1
LjG1.1_chr3	PGSB	CDS	24139871	24140260	.	-	0	ID=LotjaGi3g1v0174300.1.CDS.1;Parent=LotjaGi3g1v0174300.1
LjG1.1_chr3	PGSB	five_prime_UTR	24140261	24140265	.	-	.	ID=LotjaGi3g1v0174300.1.five_prime_UTR.2;Parent=LotjaGi3g1v0174300.1
###
LjG1.1_chr3	PGSB	gene	24162316	24168989	.	+	.	ID=LotjaGi3g1v0174400
LjG1.1_chr3	PGSB	five_prime_UTR	24162316	24162524	.	+	.	ID=LotjaGi3g1v0174400.1.five_prime_UTR.1;Parent=LotjaGi3g1v0174400.1
LjG1.1_chr3	PGSB	exon	24162316	24166945	.	+	.	ID=LotjaGi3g1v0174400.1.exon.1;Parent=LotjaGi3g1v0174400.1
LjG1.1_chr3	PGSB	CDS	24162525	24165104	.	+	0	ID=LotjaGi3g1v0174400.1.CDS.1;Parent=LotjaGi3g1v0174400.1
LjG1.1_chr3	PGSB	three_prime_UTR	24165105	24166945	.	+	.	ID=LotjaGi3g1v0174400.1.three_prime_UTR.2;Parent=LotjaGi3g1v0174400.1
LjG1.1_chr3	PGSB	exon	24168246	24168380	.	+	.	ID=LotjaGi3g1v0174400.1.exon.2;Parent=LotjaGi3g1v0174400.1
LjG1.1_chr3	PGSB	three_prime_UTR	24168246	24168380	.	+	.	ID=LotjaGi3g1v0174400.1.three_prime_UTR.3;Parent=LotjaGi3g1v0174400.1
LjG1.1_chr3	PGSB	exon	24168514	24168989	.	+	.	ID=LotjaGi3g1v0174400.1.exon.3;Parent=LotjaGi3g1v0174400.1
LjG1.1_chr3	PGSB	three_prime_UTR	24168514	24168989	.	+	.	ID=LotjaGi3g1v0174400.1.three_prime_UTR.4;Parent=LotjaGi3g1v0174400.1
###
LjG1.1_chr3	PGSB	gene	24182671	24185903	.	+	.	ID=LotjaGi3g1v0174500_LC
LjG1.1_chr3	PGSB	five_prime_UTR	24182671	24182673	.	+	.	ID=LotjaGi3g1v0174500_LC.1.five_prime_UTR.1;Parent=LotjaGi3g1v0174500_LC.1
LjG1.1_chr3	PGSB	exon	24182671	24185903	.	+	.	ID=LotjaGi3g1v0174500_LC.1.exon.1;Parent=LotjaGi3g1v0174500_LC.1
LjG1.1_chr3	PGSB	CDS	24182674	24185217	.	+	0	ID=LotjaGi3g1v0174500_LC.1.CDS.1;Parent=LotjaGi3g1v0174500_LC.1
LjG1.1_chr3	PGSB	three_prime_UTR	24185218	24185903	.	+	.	ID=LotjaGi3g1v0174500_LC.1.three_prime_UTR.2;Parent=LotjaGi3g1v0174500_LC.1
###
LjG1.1_chr3	PGSB	gene	24200711	24207060	.	+	.	ID=LotjaGi3g1v0174600
LjG1.1_chr3	PGSB	five_prime_UTR	24200892	24201000	.	+	.	ID=LotjaGi3g1v0174600.2.five_prime_UTR.1;Parent=LotjaGi3g1v0174600.2
LjG1.1_chr3	PGSB	exon	24200892	24201587	.	+	.	ID=LotjaGi3g1v0174600.2.exon.1;Parent=LotjaGi3g1v0174600.2
LjG1.1_chr3	PGSB	CDS	24201001	24201587	.	+	0	ID=LotjaGi3g1v0174600.2.CDS.1;Parent=LotjaGi3g1v0174600.2
LjG1.1_chr3	PGSB	exon	24202485	24202505	.	+	.	ID=LotjaGi3g1v0174600.2.exon.2;Parent=LotjaGi3g1v0174600.2
LjG1.1_chr3	PGSB	CDS	24202485	24202505	.	+	1	ID=LotjaGi3g1v0174600.2.CDS.2;Parent=LotjaGi3g1v0174600.2
LjG1.1_chr3	PGSB	exon	24204824	24205619	.	+	.	ID=LotjaGi3g1v0174600.2.exon.3;Parent=LotjaGi3g1v0174600.2
LjG1.1_chr3	PGSB	CDS	24204824	24205619	.	+	1	ID=LotjaGi3g1v0174600.2.CDS.3;Parent=LotjaGi3g1v0174600.2
###
LjG1.1_chr3	PGSB	gene	24260194	24267375	.	+	.	ID=LotjaGi3g1v0174700
LjG1.1_chr3	PGSB	five_prime_UTR	24260194	24260381	.	+	.	ID=LotjaGi3g1v0174700.1.five_prime_UTR.1;Parent=LotjaGi3g1v0174700.1
LjG1.1_chr3	PGSB	exon	24260194	24260518	.	+	.	ID=LotjaGi3g1v0174700.1.exon.1;Parent=LotjaGi3g1v0174700.1
LjG1.1_chr3	PGSB	CDS	24260382	24260518	.	+	0	ID=LotjaGi3g1v0174700.1.CDS.1;Parent=LotjaGi3g1v0174700.1
LjG1.1_chr3	PGSB	exon	24260645	24260730	.	+	.	ID=LotjaGi3g1v0174700.1.exon.2;Parent=LotjaGi3g1v0174700.1
LjG1.1_chr3	PGSB	CDS	24260645	24260730	.	+	1	ID=LotjaGi3g1v0174700.1.CDS.2;Parent=LotjaGi3g1v0174700.1
LjG1.1_chr3	PGSB	exon	24261407	24261495	.	+	.	ID=LotjaGi3g1v0174700.1.exon.3;Parent=LotjaGi3g1v0174700.1
LjG1.1_chr3	PGSB	CDS	24261407	24261495	.	+	2	ID=LotjaGi3g1v0174700.1.CDS.3;Parent=LotjaGi3g1v0174700.1
LjG1.1_chr3	PGSB	exon	24261764	24262003	.	+	.	ID=LotjaGi3g1v0174700.1.exon.4;Parent=LotjaGi3g1v0174700.1
LjG1.1_chr3	PGSB	CDS	24261764	24262003	.	+	0	ID=LotjaGi3g1v0174700.1.CDS.4;Parent=LotjaGi3g1v0174700.1
LjG1.1_chr3	PGSB	exon	24262134	24262255	.	+	.	ID=LotjaGi3g1v0174700.1.exon.5;Parent=LotjaGi3g1v0174700.1
LjG1.1_chr3	PGSB	CDS	24262134	24262255	.	+	0	ID=LotjaGi3g1v0174700.1.CDS.5;Parent=LotjaGi3g1v0174700.1
LjG1.1_chr3	PGSB	exon	24262709	24262784	.	+	.	ID=LotjaGi3g1v0174700.1.exon.6;Parent=LotjaGi3g1v0174700.1
LjG1.1_chr3	PGSB	CDS	24262709	24262784	.	+	1	ID=LotjaGi3g1v0174700.1.CDS.6;Parent=LotjaGi3g1v0174700.1
LjG1.1_chr3	PGSB	exon	24262913	24263020	.	+	.	ID=LotjaGi3g1v0174700.1.exon.7;Parent=LotjaGi3g1v0174700.1
LjG1.1_chr3	PGSB	CDS	24262913	24263020	.	+	0	ID=LotjaGi3g1v0174700.1.CDS.7;Parent=LotjaGi3g1v0174700.1
LjG1.1_chr3	PGSB	exon	24263099	24263275	.	+	.	ID=LotjaGi3g1v0174700.1.exon.8;Parent=LotjaGi3g1v0174700.1
LjG1.1_chr3	PGSB	CDS	24263099	24263275	.	+	0	ID=LotjaGi3g1v0174700.1.CDS.8;Parent=LotjaGi3g1v0174700.1
LjG1.1_chr3	PGSB	exon	24263438	24263655	.	+	.	ID=LotjaGi3g1v0174700.1.exon.9;Parent=LotjaGi3g1v0174700.1
LjG1.1_chr3	PGSB	CDS	24263438	24263655	.	+	0	ID=LotjaGi3g1v0174700.1.CDS.9;Parent=LotjaGi3g1v0174700.1
LjG1.1_chr3	PGSB	exon	24264656	24264788	.	+	.	ID=LotjaGi3g1v0174700.1.exon.10;Parent=LotjaGi3g1v0174700.1
LjG1.1_chr3	PGSB	CDS	24264656	24264788	.	+	1	ID=LotjaGi3g1v0174700.1.CDS.10;Parent=LotjaGi3g1v0174700.1
LjG1.1_chr3	PGSB	exon	24265109	24265332	.	+	.	ID=LotjaGi3g1v0174700.1.exon.11;Parent=LotjaGi3g1v0174700.1
LjG1.1_chr3	PGSB	CDS	24265109	24265332	.	+	0	ID=LotjaGi3g1v0174700.1.CDS.11;Parent=LotjaGi3g1v0174700.1
LjG1.1_chr3	PGSB	exon	24265466	24265619	.	+	.	ID=LotjaGi3g1v0174700.1.exon.12;Parent=LotjaGi3g1v0174700.1
LjG1.1_chr3	PGSB	CDS	24265466	24265619	.	+	1	ID=LotjaGi3g1v0174700.1.CDS.12;Parent=LotjaGi3g1v0174700.1
LjG1.1_chr3	PGSB	CDS	24266268	24266354	.	+	0	ID=LotjaGi3g1v0174700.1.CDS.13;Parent=LotjaGi3g1v0174700.1
LjG1.1_chr3	PGSB	exon	24266268	24267375	.	+	.	ID=LotjaGi3g1v0174700.1.exon.13;Parent=LotjaGi3g1v0174700.1
LjG1.1_chr3	PGSB	three_prime_UTR	24266355	24267375	.	+	.	ID=LotjaGi3g1v0174700.1.three_prime_UTR.2;Parent=LotjaGi3g1v0174700.1
###
LjG1.1_chr3	PGSB	gene	24268740	24271195	.	-	.	ID=LotjaGi3g1v0174800
LjG1.1_chr3	PGSB	three_prime_UTR	24268740	24269862	.	-	.	ID=LotjaGi3g1v0174800.1.three_prime_UTR.1;Parent=LotjaGi3g1v0174800.1
LjG1.1_chr3	PGSB	exon	24268740	24269889	.	-	.	ID=LotjaGi3g1v0174800.1.exon.1;Parent=LotjaGi3g1v0174800.1
LjG1.1_chr3	PGSB	CDS	24269863	24269889	.	-	0	ID=LotjaGi3g1v0174800.1.CDS.1;Parent=LotjaGi3g1v0174800.1
LjG1.1_chr3	PGSB	exon	24269980	24270203	.	-	.	ID=LotjaGi3g1v0174800.1.exon.2;Parent=LotjaGi3g1v0174800.1
LjG1.1_chr3	PGSB	CDS	24269980	24270203	.	-	2	ID=LotjaGi3g1v0174800.1.CDS.2;Parent=LotjaGi3g1v0174800.1
LjG1.1_chr3	PGSB	CDS	24270770	24270857	.	-	0	ID=LotjaGi3g1v0174800.1.CDS.3;Parent=LotjaGi3g1v0174800.1
LjG1.1_chr3	PGSB	exon	24270770	24270859	.	-	.	ID=LotjaGi3g1v0174800.1.exon.3;Parent=LotjaGi3g1v0174800.1
LjG1.1_chr3	PGSB	five_prime_UTR	24270858	24270859	.	-	.	ID=LotjaGi3g1v0174800.1.five_prime_UTR.2;Parent=LotjaGi3g1v0174800.1
LjG1.1_chr3	PGSB	exon	24270964	24271195	.	-	.	ID=LotjaGi3g1v0174800.1.exon.4;Parent=LotjaGi3g1v0174800.1
LjG1.1_chr3	PGSB	five_prime_UTR	24270964	24271195	.	-	.	ID=LotjaGi3g1v0174800.1.five_prime_UTR.3;Parent=LotjaGi3g1v0174800.1
###
LjG1.1_chr3	PGSB	gene	24272826	24277594	.	-	.	ID=LotjaGi3g1v0174900
LjG1.1_chr3	PGSB	three_prime_UTR	24272826	24273388	.	-	.	ID=LotjaGi3g1v0174900.1.three_prime_UTR.1;Parent=LotjaGi3g1v0174900.1
LjG1.1_chr3	PGSB	exon	24272826	24273574	.	-	.	ID=LotjaGi3g1v0174900.1.exon.1;Parent=LotjaGi3g1v0174900.1
LjG1.1_chr3	PGSB	CDS	24273389	24273574	.	-	0	ID=LotjaGi3g1v0174900.1.CDS.1;Parent=LotjaGi3g1v0174900.1
LjG1.1_chr3	PGSB	exon	24273694	24273813	.	-	.	ID=LotjaGi3g1v0174900.1.exon.2;Parent=LotjaGi3g1v0174900.1
LjG1.1_chr3	PGSB	CDS	24273694	24273813	.	-	0	ID=LotjaGi3g1v0174900.1.CDS.2;Parent=LotjaGi3g1v0174900.1
LjG1.1_chr3	PGSB	exon	24274232	24274343	.	-	.	ID=LotjaGi3g1v0174900.1.exon.3;Parent=LotjaGi3g1v0174900.1
LjG1.1_chr3	PGSB	CDS	24274232	24274343	.	-	1	ID=LotjaGi3g1v0174900.1.CDS.3;Parent=LotjaGi3g1v0174900.1
LjG1.1_chr3	PGSB	exon	24274540	24274619	.	-	.	ID=LotjaGi3g1v0174900.1.exon.4;Parent=LotjaGi3g1v0174900.1
LjG1.1_chr3	PGSB	CDS	24274540	24274619	.	-	0	ID=LotjaGi3g1v0174900.1.CDS.4;Parent=LotjaGi3g1v0174900.1
LjG1.1_chr3	PGSB	exon	24274703	24274791	.	-	.	ID=LotjaGi3g1v0174900.1.exon.5;Parent=LotjaGi3g1v0174900.1
LjG1.1_chr3	PGSB	CDS	24274703	24274791	.	-	2	ID=LotjaGi3g1v0174900.1.CDS.5;Parent=LotjaGi3g1v0174900.1
LjG1.1_chr3	PGSB	exon	24274889	24274953	.	-	.	ID=LotjaGi3g1v0174900.1.exon.6;Parent=LotjaGi3g1v0174900.1
LjG1.1_chr3	PGSB	CDS	24274889	24274953	.	-	1	ID=LotjaGi3g1v0174900.1.CDS.6;Parent=LotjaGi3g1v0174900.1
LjG1.1_chr3	PGSB	exon	24275231	24275347	.	-	.	ID=LotjaGi3g1v0174900.1.exon.7;Parent=LotjaGi3g1v0174900.1
LjG1.1_chr3	PGSB	CDS	24275231	24275347	.	-	1	ID=LotjaGi3g1v0174900.1.CDS.7;Parent=LotjaGi3g1v0174900.1
LjG1.1_chr3	PGSB	exon	24275525	24275609	.	-	.	ID=LotjaGi3g1v0174900.1.exon.8;Parent=LotjaGi3g1v0174900.1
LjG1.1_chr3	PGSB	CDS	24275525	24275609	.	-	2	ID=LotjaGi3g1v0174900.1.CDS.8;Parent=LotjaGi3g1v0174900.1
LjG1.1_chr3	PGSB	CDS	24276050	24276398	.	-	0	ID=LotjaGi3g1v0174900.1.CDS.9;Parent=LotjaGi3g1v0174900.1
LjG1.1_chr3	PGSB	exon	24276050	24276429	.	-	.	ID=LotjaGi3g1v0174900.1.exon.9;Parent=LotjaGi3g1v0174900.1
LjG1.1_chr3	PGSB	five_prime_UTR	24276399	24276429	.	-	.	ID=LotjaGi3g1v0174900.1.five_prime_UTR.2;Parent=LotjaGi3g1v0174900.1
###
LjG1.1_chr3	PGSB	gene	24278812	24307804	.	-	.	ID=LotjaGi3g1v0175000
LjG1.1_chr3	PGSB	three_prime_UTR	24292935	24293245	.	-	.	ID=LotjaGi3g1v0175000.1.three_prime_UTR.1;Parent=LotjaGi3g1v0175000.1
LjG1.1_chr3	PGSB	exon	24292935	24293296	.	-	.	ID=LotjaGi3g1v0175000.1.exon.1;Parent=LotjaGi3g1v0175000.1
LjG1.1_chr3	PGSB	CDS	24293246	24293296	.	-	0	ID=LotjaGi3g1v0175000.1.CDS.1;Parent=LotjaGi3g1v0175000.1
LjG1.1_chr3	PGSB	exon	24293524	24293596	.	-	.	ID=LotjaGi3g1v0175000.1.exon.2;Parent=LotjaGi3g1v0175000.1
LjG1.1_chr3	PGSB	CDS	24293524	24293596	.	-	1	ID=LotjaGi3g1v0175000.1.CDS.2;Parent=LotjaGi3g1v0175000.1
LjG1.1_chr3	PGSB	exon	24294633	24294704	.	-	.	ID=LotjaGi3g1v0175000.1.exon.3;Parent=LotjaGi3g1v0175000.1
LjG1.1_chr3	PGSB	CDS	24294633	24294704	.	-	1	ID=LotjaGi3g1v0175000.1.CDS.3;Parent=LotjaGi3g1v0175000.1
LjG1.1_chr3	PGSB	exon	24297370	24297438	.	-	.	ID=LotjaGi3g1v0175000.1.exon.4;Parent=LotjaGi3g1v0175000.1
LjG1.1_chr3	PGSB	CDS	24297370	24297438	.	-	1	ID=LotjaGi3g1v0175000.1.CDS.4;Parent=LotjaGi3g1v0175000.1
LjG1.1_chr3	PGSB	exon	24297524	24297660	.	-	.	ID=LotjaGi3g1v0175000.1.exon.5;Parent=LotjaGi3g1v0175000.1
LjG1.1_chr3	PGSB	CDS	24297524	24297660	.	-	0	ID=LotjaGi3g1v0175000.1.CDS.5;Parent=LotjaGi3g1v0175000.1
LjG1.1_chr3	PGSB	CDS	24298765	24298776	.	-	0	ID=LotjaGi3g1v0175000.1.CDS.6;Parent=LotjaGi3g1v0175000.1
LjG1.1_chr3	PGSB	exon	24298765	24298853	.	-	.	ID=LotjaGi3g1v0175000.1.exon.6;Parent=LotjaGi3g1v0175000.1
LjG1.1_chr3	PGSB	five_prime_UTR	24298777	24298853	.	-	.	ID=LotjaGi3g1v0175000.1.five_prime_UTR.2;Parent=LotjaGi3g1v0175000.1
LjG1.1_chr3	PGSB	exon	24300401	24300452	.	-	.	ID=LotjaGi3g1v0175000.1.exon.7;Parent=LotjaGi3g1v0175000.1
LjG1.1_chr3	PGSB	five_prime_UTR	24300401	24300452	.	-	.	ID=LotjaGi3g1v0175000.1.five_prime_UTR.3;Parent=LotjaGi3g1v0175000.1
LjG1.1_chr3	PGSB	exon	24304429	24304575	.	-	.	ID=LotjaGi3g1v0175000.1.exon.8;Parent=LotjaGi3g1v0175000.1
LjG1.1_chr3	PGSB	five_prime_UTR	24304429	24304575	.	-	.	ID=LotjaGi3g1v0175000.1.five_prime_UTR.4;Parent=LotjaGi3g1v0175000.1
LjG1.1_chr3	PGSB	exon	24305147	24305317	.	-	.	ID=LotjaGi3g1v0175000.1.exon.9;Parent=LotjaGi3g1v0175000.1
LjG1.1_chr3	PGSB	five_prime_UTR	24305147	24305317	.	-	.	ID=LotjaGi3g1v0175000.1.five_prime_UTR.5;Parent=LotjaGi3g1v0175000.1
LjG1.1_chr3	PGSB	exon	24305898	24305970	.	-	.	ID=LotjaGi3g1v0175000.1.exon.10;Parent=LotjaGi3g1v0175000.1
LjG1.1_chr3	PGSB	five_prime_UTR	24305898	24305970	.	-	.	ID=LotjaGi3g1v0175000.1.five_prime_UTR.6;Parent=LotjaGi3g1v0175000.1
LjG1.1_chr3	PGSB	exon	24306090	24306161	.	-	.	ID=LotjaGi3g1v0175000.1.exon.11;Parent=LotjaGi3g1v0175000.1
LjG1.1_chr3	PGSB	five_prime_UTR	24306090	24306161	.	-	.	ID=LotjaGi3g1v0175000.1.five_prime_UTR.7;Parent=LotjaGi3g1v0175000.1
LjG1.1_chr3	PGSB	exon	24306923	24306990	.	-	.	ID=LotjaGi3g1v0175000.1.exon.12;Parent=LotjaGi3g1v0175000.1
LjG1.1_chr3	PGSB	five_prime_UTR	24306923	24306990	.	-	.	ID=LotjaGi3g1v0175000.1.five_prime_UTR.8;Parent=LotjaGi3g1v0175000.1
LjG1.1_chr3	PGSB	exon	24307065	24307203	.	-	.	ID=LotjaGi3g1v0175000.1.exon.13;Parent=LotjaGi3g1v0175000.1
LjG1.1_chr3	PGSB	five_prime_UTR	24307065	24307203	.	-	.	ID=LotjaGi3g1v0175000.1.five_prime_UTR.9;Parent=LotjaGi3g1v0175000.1
LjG1.1_chr3	PGSB	exon	24307304	24307710	.	-	.	ID=LotjaGi3g1v0175000.1.exon.14;Parent=LotjaGi3g1v0175000.1
LjG1.1_chr3	PGSB	five_prime_UTR	24307304	24307710	.	-	.	ID=LotjaGi3g1v0175000.1.five_prime_UTR.10;Parent=LotjaGi3g1v0175000.1
###
LjG1.1_chr3	PGSB	gene	24322802	24324592	.	-	.	ID=LotjaGi3g1v0175100
LjG1.1_chr3	PGSB	three_prime_UTR	24322802	24322990	.	-	.	ID=LotjaGi3g1v0175100.1.three_prime_UTR.1;Parent=LotjaGi3g1v0175100.1
LjG1.1_chr3	PGSB	exon	24322802	24324592	.	-	.	ID=LotjaGi3g1v0175100.1.exon.1;Parent=LotjaGi3g1v0175100.1
LjG1.1_chr3	PGSB	CDS	24322991	24324499	.	-	0	ID=LotjaGi3g1v0175100.1.CDS.1;Parent=LotjaGi3g1v0175100.1
LjG1.1_chr3	PGSB	five_prime_UTR	24324500	24324592	.	-	.	ID=LotjaGi3g1v0175100.1.five_prime_UTR.2;Parent=LotjaGi3g1v0175100.1
###
LjG1.1_chr3	PGSB	gene	24346700	24352648	.	-	.	ID=LotjaGi3g1v0175200
LjG1.1_chr3	PGSB	three_prime_UTR	24346700	24347117	.	-	.	ID=LotjaGi3g1v0175200.1.three_prime_UTR.1;Parent=LotjaGi3g1v0175200.1
LjG1.1_chr3	PGSB	exon	24346700	24347274	.	-	.	ID=LotjaGi3g1v0175200.1.exon.1;Parent=LotjaGi3g1v0175200.1
LjG1.1_chr3	PGSB	CDS	24347118	24347274	.	-	1	ID=LotjaGi3g1v0175200.1.CDS.1;Parent=LotjaGi3g1v0175200.1
LjG1.1_chr3	PGSB	exon	24347367	24347494	.	-	.	ID=LotjaGi3g1v0175200.1.exon.2;Parent=LotjaGi3g1v0175200.1
LjG1.1_chr3	PGSB	CDS	24347367	24347494	.	-	0	ID=LotjaGi3g1v0175200.1.CDS.2;Parent=LotjaGi3g1v0175200.1
LjG1.1_chr3	PGSB	exon	24348084	24348350	.	-	.	ID=LotjaGi3g1v0175200.1.exon.3;Parent=LotjaGi3g1v0175200.1
LjG1.1_chr3	PGSB	CDS	24348084	24348350	.	-	0	ID=LotjaGi3g1v0175200.1.CDS.3;Parent=LotjaGi3g1v0175200.1
LjG1.1_chr3	PGSB	exon	24348452	24348533	.	-	.	ID=LotjaGi3g1v0175200.1.exon.4;Parent=LotjaGi3g1v0175200.1
LjG1.1_chr3	PGSB	CDS	24348452	24348533	.	-	1	ID=LotjaGi3g1v0175200.1.CDS.4;Parent=LotjaGi3g1v0175200.1
LjG1.1_chr3	PGSB	exon	24348664	24348825	.	-	.	ID=LotjaGi3g1v0175200.1.exon.5;Parent=LotjaGi3g1v0175200.1
LjG1.1_chr3	PGSB	CDS	24348664	24348825	.	-	1	ID=LotjaGi3g1v0175200.1.CDS.5;Parent=LotjaGi3g1v0175200.1
LjG1.1_chr3	PGSB	exon	24350177	24350369	.	-	.	ID=LotjaGi3g1v0175200.1.exon.6;Parent=LotjaGi3g1v0175200.1
LjG1.1_chr3	PGSB	CDS	24350177	24350369	.	-	2	ID=LotjaGi3g1v0175200.1.CDS.6;Parent=LotjaGi3g1v0175200.1
LjG1.1_chr3	PGSB	exon	24351184	24351284	.	-	.	ID=LotjaGi3g1v0175200.1.exon.7;Parent=LotjaGi3g1v0175200.1
LjG1.1_chr3	PGSB	CDS	24351184	24351284	.	-	1	ID=LotjaGi3g1v0175200.1.CDS.7;Parent=LotjaGi3g1v0175200.1
LjG1.1_chr3	PGSB	exon	24351402	24351604	.	-	.	ID=LotjaGi3g1v0175200.1.exon.8;Parent=LotjaGi3g1v0175200.1
LjG1.1_chr3	PGSB	CDS	24351402	24351604	.	-	0	ID=LotjaGi3g1v0175200.1.CDS.8;Parent=LotjaGi3g1v0175200.1
LjG1.1_chr3	PGSB	exon	24352195	24352298	.	-	.	ID=LotjaGi3g1v0175200.1.exon.9;Parent=LotjaGi3g1v0175200.1
LjG1.1_chr3	PGSB	CDS	24352195	24352298	.	-	2	ID=LotjaGi3g1v0175200.1.CDS.9;Parent=LotjaGi3g1v0175200.1
LjG1.1_chr3	PGSB	CDS	24352398	24352476	.	-	0	ID=LotjaGi3g1v0175200.1.CDS.10;Parent=LotjaGi3g1v0175200.1
LjG1.1_chr3	PGSB	exon	24352398	24352648	.	-	.	ID=LotjaGi3g1v0175200.1.exon.10;Parent=LotjaGi3g1v0175200.1
LjG1.1_chr3	PGSB	five_prime_UTR	24352477	24352648	.	-	.	ID=LotjaGi3g1v0175200.1.five_prime_UTR.2;Parent=LotjaGi3g1v0175200.1
###
LjG1.1_chr3	PGSB	gene	24370379	24378857	.	-	.	ID=LotjaGi3g1v0175300
LjG1.1_chr3	PGSB	three_prime_UTR	24370379	24371818	.	-	.	ID=LotjaGi3g1v0175300.1.three_prime_UTR.1;Parent=LotjaGi3g1v0175300.1
LjG1.1_chr3	PGSB	exon	24370379	24371972	.	-	.	ID=LotjaGi3g1v0175300.1.exon.1;Parent=LotjaGi3g1v0175300.1
LjG1.1_chr3	PGSB	CDS	24371819	24371972	.	-	1	ID=LotjaGi3g1v0175300.1.CDS.1;Parent=LotjaGi3g1v0175300.1
LjG1.1_chr3	PGSB	exon	24372067	24372194	.	-	.	ID=LotjaGi3g1v0175300.1.exon.2;Parent=LotjaGi3g1v0175300.1
LjG1.1_chr3	PGSB	CDS	24372067	24372194	.	-	0	ID=LotjaGi3g1v0175300.1.CDS.2;Parent=LotjaGi3g1v0175300.1
LjG1.1_chr3	PGSB	exon	24372660	24372929	.	-	.	ID=LotjaGi3g1v0175300.1.exon.3;Parent=LotjaGi3g1v0175300.1
LjG1.1_chr3	PGSB	CDS	24372660	24372929	.	-	0	ID=LotjaGi3g1v0175300.1.CDS.3;Parent=LotjaGi3g1v0175300.1
LjG1.1_chr3	PGSB	exon	24373028	24373109	.	-	.	ID=LotjaGi3g1v0175300.1.exon.4;Parent=LotjaGi3g1v0175300.1
LjG1.1_chr3	PGSB	CDS	24373028	24373109	.	-	1	ID=LotjaGi3g1v0175300.1.CDS.4;Parent=LotjaGi3g1v0175300.1
LjG1.1_chr3	PGSB	exon	24373318	24373479	.	-	.	ID=LotjaGi3g1v0175300.1.exon.5;Parent=LotjaGi3g1v0175300.1
LjG1.1_chr3	PGSB	CDS	24373318	24373479	.	-	1	ID=LotjaGi3g1v0175300.1.CDS.5;Parent=LotjaGi3g1v0175300.1
LjG1.1_chr3	PGSB	exon	24376138	24376330	.	-	.	ID=LotjaGi3g1v0175300.1.exon.6;Parent=LotjaGi3g1v0175300.1
LjG1.1_chr3	PGSB	CDS	24376138	24376330	.	-	2	ID=LotjaGi3g1v0175300.1.CDS.6;Parent=LotjaGi3g1v0175300.1
LjG1.1_chr3	PGSB	exon	24376432	24376532	.	-	.	ID=LotjaGi3g1v0175300.1.exon.7;Parent=LotjaGi3g1v0175300.1
LjG1.1_chr3	PGSB	CDS	24376432	24376532	.	-	1	ID=LotjaGi3g1v0175300.1.CDS.7;Parent=LotjaGi3g1v0175300.1
LjG1.1_chr3	PGSB	exon	24377259	24377461	.	-	.	ID=LotjaGi3g1v0175300.1.exon.8;Parent=LotjaGi3g1v0175300.1
LjG1.1_chr3	PGSB	CDS	24377259	24377461	.	-	0	ID=LotjaGi3g1v0175300.1.CDS.8;Parent=LotjaGi3g1v0175300.1
LjG1.1_chr3	PGSB	exon	24378342	24378445	.	-	.	ID=LotjaGi3g1v0175300.1.exon.9;Parent=LotjaGi3g1v0175300.1
LjG1.1_chr3	PGSB	CDS	24378342	24378445	.	-	2	ID=LotjaGi3g1v0175300.1.CDS.9;Parent=LotjaGi3g1v0175300.1
LjG1.1_chr3	PGSB	CDS	24378549	24378783	.	-	0	ID=LotjaGi3g1v0175300.1.CDS.10;Parent=LotjaGi3g1v0175300.1
LjG1.1_chr3	PGSB	exon	24378549	24378857	.	-	.	ID=LotjaGi3g1v0175300.1.exon.10;Parent=LotjaGi3g1v0175300.1
LjG1.1_chr3	PGSB	five_prime_UTR	24378784	24378857	.	-	.	ID=LotjaGi3g1v0175300.1.five_prime_UTR.2;Parent=LotjaGi3g1v0175300.1
###
LjG1.1_chr3	PGSB	gene	24395516	24403502	.	-	.	ID=LotjaGi3g1v0175400
LjG1.1_chr3	PGSB	three_prime_UTR	24395516	24396133	.	-	.	ID=LotjaGi3g1v0175400.1.three_prime_UTR.1;Parent=LotjaGi3g1v0175400.1
LjG1.1_chr3	PGSB	exon	24395516	24396532	.	-	.	ID=LotjaGi3g1v0175400.1.exon.1;Parent=LotjaGi3g1v0175400.1
LjG1.1_chr3	PGSB	CDS	24396134	24396532	.	-	0	ID=LotjaGi3g1v0175400.1.CDS.1;Parent=LotjaGi3g1v0175400.1
LjG1.1_chr3	PGSB	exon	24396795	24396912	.	-	.	ID=LotjaGi3g1v0175400.1.exon.2;Parent=LotjaGi3g1v0175400.1
LjG1.1_chr3	PGSB	CDS	24396795	24396912	.	-	1	ID=LotjaGi3g1v0175400.1.CDS.2;Parent=LotjaGi3g1v0175400.1
LjG1.1_chr3	PGSB	exon	24397394	24397516	.	-	.	ID=LotjaGi3g1v0175400.1.exon.3;Parent=LotjaGi3g1v0175400.1
LjG1.1_chr3	PGSB	CDS	24397394	24397516	.	-	1	ID=LotjaGi3g1v0175400.1.CDS.3;Parent=LotjaGi3g1v0175400.1
LjG1.1_chr3	PGSB	exon	24398214	24398454	.	-	.	ID=LotjaGi3g1v0175400.1.exon.4;Parent=LotjaGi3g1v0175400.1
LjG1.1_chr3	PGSB	CDS	24398214	24398454	.	-	2	ID=LotjaGi3g1v0175400.1.CDS.4;Parent=LotjaGi3g1v0175400.1
LjG1.1_chr3	PGSB	exon	24398617	24398827	.	-	.	ID=LotjaGi3g1v0175400.1.exon.5;Parent=LotjaGi3g1v0175400.1
LjG1.1_chr3	PGSB	CDS	24398617	24398827	.	-	0	ID=LotjaGi3g1v0175400.1.CDS.5;Parent=LotjaGi3g1v0175400.1
LjG1.1_chr3	PGSB	exon	24399553	24400552	.	-	.	ID=LotjaGi3g1v0175400.1.exon.6;Parent=LotjaGi3g1v0175400.1
LjG1.1_chr3	PGSB	CDS	24399553	24400552	.	-	1	ID=LotjaGi3g1v0175400.1.CDS.6;Parent=LotjaGi3g1v0175400.1
LjG1.1_chr3	PGSB	exon	24400682	24401079	.	-	.	ID=LotjaGi3g1v0175400.1.exon.7;Parent=LotjaGi3g1v0175400.1
LjG1.1_chr3	PGSB	CDS	24400682	24401079	.	-	0	ID=LotjaGi3g1v0175400.1.CDS.7;Parent=LotjaGi3g1v0175400.1
LjG1.1_chr3	PGSB	exon	24401156	24401407	.	-	.	ID=LotjaGi3g1v0175400.1.exon.8;Parent=LotjaGi3g1v0175400.1
LjG1.1_chr3	PGSB	CDS	24401156	24401407	.	-	0	ID=LotjaGi3g1v0175400.1.CDS.8;Parent=LotjaGi3g1v0175400.1
LjG1.1_chr3	PGSB	exon	24401616	24401891	.	-	.	ID=LotjaGi3g1v0175400.1.exon.9;Parent=LotjaGi3g1v0175400.1
LjG1.1_chr3	PGSB	CDS	24401616	24401891	.	-	0	ID=LotjaGi3g1v0175400.1.CDS.9;Parent=LotjaGi3g1v0175400.1
LjG1.1_chr3	PGSB	CDS	24402611	24402718	.	-	0	ID=LotjaGi3g1v0175400.1.CDS.10;Parent=LotjaGi3g1v0175400.1
LjG1.1_chr3	PGSB	exon	24402611	24402914	.	-	.	ID=LotjaGi3g1v0175400.1.exon.10;Parent=LotjaGi3g1v0175400.1
LjG1.1_chr3	PGSB	five_prime_UTR	24402719	24402914	.	-	.	ID=LotjaGi3g1v0175400.1.five_prime_UTR.2;Parent=LotjaGi3g1v0175400.1
LjG1.1_chr3	PGSB	exon	24403036	24403502	.	-	.	ID=LotjaGi3g1v0175400.1.exon.11;Parent=LotjaGi3g1v0175400.1
LjG1.1_chr3	PGSB	five_prime_UTR	24403036	24403502	.	-	.	ID=LotjaGi3g1v0175400.1.five_prime_UTR.3;Parent=LotjaGi3g1v0175400.1
###
LjG1.1_chr3	PGSB	gene	24408939	24412099	.	-	.	ID=LotjaGi3g1v0175500_LC
LjG1.1_chr3	PGSB	exon	24408939	24409221	.	-	.	ID=LotjaGi3g1v0175500_LC.1.exon.1;Parent=LotjaGi3g1v0175500_LC.1
LjG1.1_chr3	PGSB	three_prime_UTR	24408939	24409221	.	-	.	ID=LotjaGi3g1v0175500_LC.1.three_prime_UTR.1;Parent=LotjaGi3g1v0175500_LC.1
LjG1.1_chr3	PGSB	exon	24409373	24410305	.	-	.	ID=LotjaGi3g1v0175500_LC.1.exon.2;Parent=LotjaGi3g1v0175500_LC.1
LjG1.1_chr3	PGSB	three_prime_UTR	24409373	24410305	.	-	.	ID=LotjaGi3g1v0175500_LC.1.three_prime_UTR.2;Parent=LotjaGi3g1v0175500_LC.1
LjG1.1_chr3	PGSB	three_prime_UTR	24410433	24411250	.	-	.	ID=LotjaGi3g1v0175500_LC.1.three_prime_UTR.3;Parent=LotjaGi3g1v0175500_LC.1
LjG1.1_chr3	PGSB	exon	24410433	24412099	.	-	.	ID=LotjaGi3g1v0175500_LC.1.exon.3;Parent=LotjaGi3g1v0175500_LC.1
LjG1.1_chr3	PGSB	CDS	24411251	24411736	.	-	0	ID=LotjaGi3g1v0175500_LC.1.CDS.1;Parent=LotjaGi3g1v0175500_LC.1
LjG1.1_chr3	PGSB	five_prime_UTR	24411737	24412099	.	-	.	ID=LotjaGi3g1v0175500_LC.1.five_prime_UTR.4;Parent=LotjaGi3g1v0175500_LC.1
###
LjG1.1_chr3	PGSB	gene	24413446	24419040	.	-	.	ID=LotjaGi3g1v0175600
LjG1.1_chr3	PGSB	three_prime_UTR	24413446	24413947	.	-	.	ID=LotjaGi3g1v0175600.1.three_prime_UTR.1;Parent=LotjaGi3g1v0175600.1
LjG1.1_chr3	PGSB	exon	24413446	24414073	.	-	.	ID=LotjaGi3g1v0175600.1.exon.1;Parent=LotjaGi3g1v0175600.1
LjG1.1_chr3	PGSB	CDS	24413948	24414073	.	-	0	ID=LotjaGi3g1v0175600.1.CDS.1;Parent=LotjaGi3g1v0175600.1
LjG1.1_chr3	PGSB	exon	24414234	24414389	.	-	.	ID=LotjaGi3g1v0175600.1.exon.2;Parent=LotjaGi3g1v0175600.1
LjG1.1_chr3	PGSB	CDS	24414234	24414389	.	-	0	ID=LotjaGi3g1v0175600.1.CDS.2;Parent=LotjaGi3g1v0175600.1
LjG1.1_chr3	PGSB	exon	24414478	24414576	.	-	.	ID=LotjaGi3g1v0175600.1.exon.3;Parent=LotjaGi3g1v0175600.1
LjG1.1_chr3	PGSB	CDS	24414478	24414576	.	-	0	ID=LotjaGi3g1v0175600.1.CDS.3;Parent=LotjaGi3g1v0175600.1
LjG1.1_chr3	PGSB	exon	24414686	24414760	.	-	.	ID=LotjaGi3g1v0175600.1.exon.4;Parent=LotjaGi3g1v0175600.1
LjG1.1_chr3	PGSB	CDS	24414686	24414760	.	-	0	ID=LotjaGi3g1v0175600.1.CDS.4;Parent=LotjaGi3g1v0175600.1
LjG1.1_chr3	PGSB	exon	24414834	24414902	.	-	.	ID=LotjaGi3g1v0175600.1.exon.5;Parent=LotjaGi3g1v0175600.1
LjG1.1_chr3	PGSB	CDS	24414834	24414902	.	-	0	ID=LotjaGi3g1v0175600.1.CDS.5;Parent=LotjaGi3g1v0175600.1
LjG1.1_chr3	PGSB	exon	24415780	24415978	.	-	.	ID=LotjaGi3g1v0175600.1.exon.6;Parent=LotjaGi3g1v0175600.1
LjG1.1_chr3	PGSB	CDS	24415780	24415978	.	-	1	ID=LotjaGi3g1v0175600.1.CDS.6;Parent=LotjaGi3g1v0175600.1
LjG1.1_chr3	PGSB	exon	24417261	24417366	.	-	.	ID=LotjaGi3g1v0175600.1.exon.7;Parent=LotjaGi3g1v0175600.1
LjG1.1_chr3	PGSB	CDS	24417261	24417366	.	-	2	ID=LotjaGi3g1v0175600.1.CDS.7;Parent=LotjaGi3g1v0175600.1
LjG1.1_chr3	PGSB	CDS	24418086	24418557	.	-	0	ID=LotjaGi3g1v0175600.1.CDS.8;Parent=LotjaGi3g1v0175600.1
LjG1.1_chr3	PGSB	exon	24418086	24419040	.	-	.	ID=LotjaGi3g1v0175600.1.exon.8;Parent=LotjaGi3g1v0175600.1
LjG1.1_chr3	PGSB	five_prime_UTR	24418558	24419040	.	-	.	ID=LotjaGi3g1v0175600.1.five_prime_UTR.2;Parent=LotjaGi3g1v0175600.1
###
LjG1.1_chr3	PGSB	gene	24423014	24431406	.	-	.	ID=LotjaGi3g1v0175700
LjG1.1_chr3	PGSB	three_prime_UTR	24423014	24423812	.	-	.	ID=LotjaGi3g1v0175700.1.three_prime_UTR.1;Parent=LotjaGi3g1v0175700.1
LjG1.1_chr3	PGSB	exon	24423014	24423847	.	-	.	ID=LotjaGi3g1v0175700.1.exon.1;Parent=LotjaGi3g1v0175700.1
LjG1.1_chr3	PGSB	CDS	24423813	24423847	.	-	2	ID=LotjaGi3g1v0175700.1.CDS.1;Parent=LotjaGi3g1v0175700.1
LjG1.1_chr3	PGSB	exon	24429829	24430248	.	-	.	ID=LotjaGi3g1v0175700.1.exon.2;Parent=LotjaGi3g1v0175700.1
LjG1.1_chr3	PGSB	CDS	24429829	24430248	.	-	2	ID=LotjaGi3g1v0175700.1.CDS.2;Parent=LotjaGi3g1v0175700.1
LjG1.1_chr3	PGSB	CDS	24430554	24430968	.	-	0	ID=LotjaGi3g1v0175700.1.CDS.3;Parent=LotjaGi3g1v0175700.1
LjG1.1_chr3	PGSB	exon	24430554	24431406	.	-	.	ID=LotjaGi3g1v0175700.1.exon.3;Parent=LotjaGi3g1v0175700.1
LjG1.1_chr3	PGSB	five_prime_UTR	24430969	24431406	.	-	.	ID=LotjaGi3g1v0175700.1.five_prime_UTR.2;Parent=LotjaGi3g1v0175700.1
###
LjG1.1_chr3	PGSB	gene	24437515	24439950	.	+	.	ID=LotjaGi3g1v0175800
LjG1.1_chr3	PGSB	exon	24437515	24438019	.	+	.	ID=LotjaGi3g1v0175800.1.exon.1;Parent=LotjaGi3g1v0175800.1
LjG1.1_chr3	PGSB	five_prime_UTR	24437515	24438019	.	+	.	ID=LotjaGi3g1v0175800.1.five_prime_UTR.1;Parent=LotjaGi3g1v0175800.1
LjG1.1_chr3	PGSB	five_prime_UTR	24438140	24438151	.	+	.	ID=LotjaGi3g1v0175800.1.five_prime_UTR.2;Parent=LotjaGi3g1v0175800.1
LjG1.1_chr3	PGSB	exon	24438140	24439950	.	+	.	ID=LotjaGi3g1v0175800.1.exon.2;Parent=LotjaGi3g1v0175800.1
LjG1.1_chr3	PGSB	CDS	24438152	24438604	.	+	0	ID=LotjaGi3g1v0175800.1.CDS.1;Parent=LotjaGi3g1v0175800.1
LjG1.1_chr3	PGSB	three_prime_UTR	24438605	24439950	.	+	.	ID=LotjaGi3g1v0175800.1.three_prime_UTR.3;Parent=LotjaGi3g1v0175800.1
###
LjG1.1_chr3	PGSB	gene	24450212	24453572	.	-	.	ID=LotjaGi3g1v0175900
LjG1.1_chr3	PGSB	three_prime_UTR	24450212	24450724	.	-	.	ID=LotjaGi3g1v0175900.1.three_prime_UTR.1;Parent=LotjaGi3g1v0175900.1
LjG1.1_chr3	PGSB	exon	24450212	24451165	.	-	.	ID=LotjaGi3g1v0175900.1.exon.1;Parent=LotjaGi3g1v0175900.1
LjG1.1_chr3	PGSB	CDS	24450725	24451165	.	-	0	ID=LotjaGi3g1v0175900.1.CDS.1;Parent=LotjaGi3g1v0175900.1
LjG1.1_chr3	PGSB	CDS	24453040	24453510	.	-	0	ID=LotjaGi3g1v0175900.1.CDS.2;Parent=LotjaGi3g1v0175900.1
LjG1.1_chr3	PGSB	exon	24453040	24453572	.	-	.	ID=LotjaGi3g1v0175900.1.exon.2;Parent=LotjaGi3g1v0175900.1
LjG1.1_chr3	PGSB	five_prime_UTR	24453511	24453572	.	-	.	ID=LotjaGi3g1v0175900.1.five_prime_UTR.2;Parent=LotjaGi3g1v0175900.1
###
LjG1.1_chr3	PGSB	gene	24471561	24473706	.	-	.	ID=LotjaGi3g1v0176000
LjG1.1_chr3	PGSB	three_prime_UTR	24471561	24471962	.	-	.	ID=LotjaGi3g1v0176000.1.three_prime_UTR.1;Parent=LotjaGi3g1v0176000.1
LjG1.1_chr3	PGSB	exon	24471561	24472183	.	-	.	ID=LotjaGi3g1v0176000.1.exon.1;Parent=LotjaGi3g1v0176000.1
LjG1.1_chr3	PGSB	CDS	24471963	24472183	.	-	2	ID=LotjaGi3g1v0176000.1.CDS.1;Parent=LotjaGi3g1v0176000.1
LjG1.1_chr3	PGSB	exon	24472286	24472326	.	-	.	ID=LotjaGi3g1v0176000.1.exon.2;Parent=LotjaGi3g1v0176000.1
LjG1.1_chr3	PGSB	CDS	24472286	24472326	.	-	1	ID=LotjaGi3g1v0176000.1.CDS.2;Parent=LotjaGi3g1v0176000.1
LjG1.1_chr3	PGSB	exon	24473256	24473317	.	-	.	ID=LotjaGi3g1v0176000.1.exon.3;Parent=LotjaGi3g1v0176000.1
LjG1.1_chr3	PGSB	CDS	24473256	24473317	.	-	0	ID=LotjaGi3g1v0176000.1.CDS.3;Parent=LotjaGi3g1v0176000.1
LjG1.1_chr3	PGSB	CDS	24473418	24473672	.	-	0	ID=LotjaGi3g1v0176000.1.CDS.4;Parent=LotjaGi3g1v0176000.1
LjG1.1_chr3	PGSB	exon	24473418	24473706	.	-	.	ID=LotjaGi3g1v0176000.1.exon.4;Parent=LotjaGi3g1v0176000.1
LjG1.1_chr3	PGSB	five_prime_UTR	24473673	24473706	.	-	.	ID=LotjaGi3g1v0176000.1.five_prime_UTR.2;Parent=LotjaGi3g1v0176000.1
###
LjG1.1_chr3	PGSB	gene	24479664	24481724	.	+	.	ID=LotjaGi3g1v0176100
LjG1.1_chr3	PGSB	five_prime_UTR	24479664	24479690	.	+	.	ID=LotjaGi3g1v0176100.1.five_prime_UTR.1;Parent=LotjaGi3g1v0176100.1
LjG1.1_chr3	PGSB	exon	24479664	24481724	.	+	.	ID=LotjaGi3g1v0176100.1.exon.1;Parent=LotjaGi3g1v0176100.1
LjG1.1_chr3	PGSB	CDS	24479691	24481565	.	+	0	ID=LotjaGi3g1v0176100.1.CDS.1;Parent=LotjaGi3g1v0176100.1
LjG1.1_chr3	PGSB	three_prime_UTR	24481566	24481724	.	+	.	ID=LotjaGi3g1v0176100.1.three_prime_UTR.2;Parent=LotjaGi3g1v0176100.1
###
LjG1.1_chr3	PGSB	gene	24496392	24502658	.	+	.	ID=LotjaGi3g1v0176200
LjG1.1_chr3	PGSB	exon	24496392	24496490	.	+	.	ID=LotjaGi3g1v0176200.1.exon.1;Parent=LotjaGi3g1v0176200.1
LjG1.1_chr3	PGSB	five_prime_UTR	24496392	24496490	.	+	.	ID=LotjaGi3g1v0176200.1.five_prime_UTR.1;Parent=LotjaGi3g1v0176200.1
LjG1.1_chr3	PGSB	exon	24496592	24496687	.	+	.	ID=LotjaGi3g1v0176200.1.exon.2;Parent=LotjaGi3g1v0176200.1
LjG1.1_chr3	PGSB	five_prime_UTR	24496592	24496687	.	+	.	ID=LotjaGi3g1v0176200.1.five_prime_UTR.2;Parent=LotjaGi3g1v0176200.1
LjG1.1_chr3	PGSB	exon	24497984	24498150	.	+	.	ID=LotjaGi3g1v0176200.1.exon.3;Parent=LotjaGi3g1v0176200.1
LjG1.1_chr3	PGSB	five_prime_UTR	24497984	24498150	.	+	.	ID=LotjaGi3g1v0176200.1.five_prime_UTR.3;Parent=LotjaGi3g1v0176200.1
LjG1.1_chr3	PGSB	five_prime_UTR	24499704	24499716	.	+	.	ID=LotjaGi3g1v0176200.1.five_prime_UTR.4;Parent=LotjaGi3g1v0176200.1
LjG1.1_chr3	PGSB	exon	24499704	24499983	.	+	.	ID=LotjaGi3g1v0176200.1.exon.4;Parent=LotjaGi3g1v0176200.1
LjG1.1_chr3	PGSB	CDS	24499717	24499983	.	+	0	ID=LotjaGi3g1v0176200.1.CDS.1;Parent=LotjaGi3g1v0176200.1
LjG1.1_chr3	PGSB	exon	24500185	24500396	.	+	.	ID=LotjaGi3g1v0176200.1.exon.5;Parent=LotjaGi3g1v0176200.1
LjG1.1_chr3	PGSB	CDS	24500185	24500396	.	+	0	ID=LotjaGi3g1v0176200.1.CDS.2;Parent=LotjaGi3g1v0176200.1
LjG1.1_chr3	PGSB	exon	24500705	24500969	.	+	.	ID=LotjaGi3g1v0176200.1.exon.6;Parent=LotjaGi3g1v0176200.1
LjG1.1_chr3	PGSB	CDS	24500705	24500969	.	+	1	ID=LotjaGi3g1v0176200.1.CDS.3;Parent=LotjaGi3g1v0176200.1
LjG1.1_chr3	PGSB	CDS	24502286	24502573	.	+	0	ID=LotjaGi3g1v0176200.1.CDS.4;Parent=LotjaGi3g1v0176200.1
LjG1.1_chr3	PGSB	exon	24502286	24502658	.	+	.	ID=LotjaGi3g1v0176200.1.exon.7;Parent=LotjaGi3g1v0176200.1
LjG1.1_chr3	PGSB	three_prime_UTR	24502574	24502658	.	+	.	ID=LotjaGi3g1v0176200.1.three_prime_UTR.5;Parent=LotjaGi3g1v0176200.1
###
LjG1.1_chr3	PGSB	gene	24515357	24518272	.	+	.	ID=LotjaGi3g1v0176300
LjG1.1_chr3	PGSB	five_prime_UTR	24515357	24515416	.	+	.	ID=LotjaGi3g1v0176300.1.five_prime_UTR.1;Parent=LotjaGi3g1v0176300.1
LjG1.1_chr3	PGSB	exon	24515357	24515656	.	+	.	ID=LotjaGi3g1v0176300.1.exon.1;Parent=LotjaGi3g1v0176300.1
LjG1.1_chr3	PGSB	CDS	24515417	24515656	.	+	0	ID=LotjaGi3g1v0176300.1.CDS.1;Parent=LotjaGi3g1v0176300.1
LjG1.1_chr3	PGSB	exon	24516657	24516868	.	+	.	ID=LotjaGi3g1v0176300.1.exon.2;Parent=LotjaGi3g1v0176300.1
LjG1.1_chr3	PGSB	CDS	24516657	24516868	.	+	0	ID=LotjaGi3g1v0176300.1.CDS.2;Parent=LotjaGi3g1v0176300.1
LjG1.1_chr3	PGSB	exon	24517327	24517594	.	+	.	ID=LotjaGi3g1v0176300.1.exon.3;Parent=LotjaGi3g1v0176300.1
LjG1.1_chr3	PGSB	CDS	24517327	24517594	.	+	1	ID=LotjaGi3g1v0176300.1.CDS.3;Parent=LotjaGi3g1v0176300.1
LjG1.1_chr3	PGSB	CDS	24517723	24518031	.	+	0	ID=LotjaGi3g1v0176300.1.CDS.4;Parent=LotjaGi3g1v0176300.1
LjG1.1_chr3	PGSB	exon	24517723	24518272	.	+	.	ID=LotjaGi3g1v0176300.1.exon.4;Parent=LotjaGi3g1v0176300.1
LjG1.1_chr3	PGSB	three_prime_UTR	24518032	24518272	.	+	.	ID=LotjaGi3g1v0176300.1.three_prime_UTR.2;Parent=LotjaGi3g1v0176300.1
###
LjG1.1_chr3	PGSB	gene	24546767	24554837	.	+	.	ID=LotjaGi3g1v0176400
LjG1.1_chr3	PGSB	exon	24546767	24546920	.	+	.	ID=LotjaGi3g1v0176400.1.exon.1;Parent=LotjaGi3g1v0176400.1
LjG1.1_chr3	PGSB	five_prime_UTR	24546767	24546920	.	+	.	ID=LotjaGi3g1v0176400.1.five_prime_UTR.1;Parent=LotjaGi3g1v0176400.1
LjG1.1_chr3	PGSB	exon	24547006	24547328	.	+	.	ID=LotjaGi3g1v0176400.1.exon.2;Parent=LotjaGi3g1v0176400.1
LjG1.1_chr3	PGSB	five_prime_UTR	24547006	24547328	.	+	.	ID=LotjaGi3g1v0176400.1.five_prime_UTR.2;Parent=LotjaGi3g1v0176400.1
LjG1.1_chr3	PGSB	five_prime_UTR	24547437	24547471	.	+	.	ID=LotjaGi3g1v0176400.1.five_prime_UTR.3;Parent=LotjaGi3g1v0176400.1
LjG1.1_chr3	PGSB	exon	24547437	24547581	.	+	.	ID=LotjaGi3g1v0176400.1.exon.3;Parent=LotjaGi3g1v0176400.1
LjG1.1_chr3	PGSB	CDS	24547472	24547581	.	+	0	ID=LotjaGi3g1v0176400.1.CDS.1;Parent=LotjaGi3g1v0176400.1
LjG1.1_chr3	PGSB	exon	24547658	24547746	.	+	.	ID=LotjaGi3g1v0176400.1.exon.4;Parent=LotjaGi3g1v0176400.1
LjG1.1_chr3	PGSB	CDS	24547658	24547746	.	+	1	ID=LotjaGi3g1v0176400.1.CDS.2;Parent=LotjaGi3g1v0176400.1
LjG1.1_chr3	PGSB	exon	24548027	24548103	.	+	.	ID=LotjaGi3g1v0176400.1.exon.5;Parent=LotjaGi3g1v0176400.1
LjG1.1_chr3	PGSB	CDS	24548027	24548103	.	+	2	ID=LotjaGi3g1v0176400.1.CDS.3;Parent=LotjaGi3g1v0176400.1
LjG1.1_chr3	PGSB	exon	24548312	24548524	.	+	.	ID=LotjaGi3g1v0176400.1.exon.6;Parent=LotjaGi3g1v0176400.1
LjG1.1_chr3	PGSB	CDS	24548312	24548524	.	+	0	ID=LotjaGi3g1v0176400.1.CDS.4;Parent=LotjaGi3g1v0176400.1
LjG1.1_chr3	PGSB	exon	24549362	24549406	.	+	.	ID=LotjaGi3g1v0176400.1.exon.7;Parent=LotjaGi3g1v0176400.1
LjG1.1_chr3	PGSB	CDS	24549362	24549406	.	+	0	ID=LotjaGi3g1v0176400.1.CDS.5;Parent=LotjaGi3g1v0176400.1
LjG1.1_chr3	PGSB	exon	24549498	24549557	.	+	.	ID=LotjaGi3g1v0176400.1.exon.8;Parent=LotjaGi3g1v0176400.1
LjG1.1_chr3	PGSB	CDS	24549498	24549557	.	+	0	ID=LotjaGi3g1v0176400.1.CDS.6;Parent=LotjaGi3g1v0176400.1
LjG1.1_chr3	PGSB	exon	24549663	24549746	.	+	.	ID=LotjaGi3g1v0176400.1.exon.9;Parent=LotjaGi3g1v0176400.1
LjG1.1_chr3	PGSB	CDS	24549663	24549746	.	+	0	ID=LotjaGi3g1v0176400.1.CDS.7;Parent=LotjaGi3g1v0176400.1
LjG1.1_chr3	PGSB	exon	24549842	24549887	.	+	.	ID=LotjaGi3g1v0176400.1.exon.10;Parent=LotjaGi3g1v0176400.1
LjG1.1_chr3	PGSB	CDS	24549842	24549887	.	+	0	ID=LotjaGi3g1v0176400.1.CDS.8;Parent=LotjaGi3g1v0176400.1
LjG1.1_chr3	PGSB	exon	24550613	24550884	.	+	.	ID=LotjaGi3g1v0176400.1.exon.11;Parent=LotjaGi3g1v0176400.1
LjG1.1_chr3	PGSB	CDS	24550613	24550884	.	+	2	ID=LotjaGi3g1v0176400.1.CDS.9;Parent=LotjaGi3g1v0176400.1
LjG1.1_chr3	PGSB	exon	24551833	24552054	.	+	.	ID=LotjaGi3g1v0176400.1.exon.12;Parent=LotjaGi3g1v0176400.1
LjG1.1_chr3	PGSB	CDS	24551833	24552054	.	+	0	ID=LotjaGi3g1v0176400.1.CDS.10;Parent=LotjaGi3g1v0176400.1
LjG1.1_chr3	PGSB	exon	24553494	24553636	.	+	.	ID=LotjaGi3g1v0176400.1.exon.13;Parent=LotjaGi3g1v0176400.1
LjG1.1_chr3	PGSB	CDS	24553494	24553636	.	+	0	ID=LotjaGi3g1v0176400.1.CDS.11;Parent=LotjaGi3g1v0176400.1
LjG1.1_chr3	PGSB	CDS	24553780	24553879	.	+	1	ID=LotjaGi3g1v0176400.1.CDS.12;Parent=LotjaGi3g1v0176400.1
LjG1.1_chr3	PGSB	exon	24553780	24554837	.	+	.	ID=LotjaGi3g1v0176400.1.exon.14;Parent=LotjaGi3g1v0176400.1
LjG1.1_chr3	PGSB	three_prime_UTR	24553880	24554837	.	+	.	ID=LotjaGi3g1v0176400.1.three_prime_UTR.4;Parent=LotjaGi3g1v0176400.1
###
LjG1.1_chr3	PGSB	gene	24561959	24564992	.	-	.	ID=LotjaGi3g1v0176500
LjG1.1_chr3	PGSB	three_prime_UTR	24561959	24562603	.	-	.	ID=LotjaGi3g1v0176500.1.three_prime_UTR.1;Parent=LotjaGi3g1v0176500.1
LjG1.1_chr3	PGSB	exon	24561959	24562690	.	-	.	ID=LotjaGi3g1v0176500.1.exon.1;Parent=LotjaGi3g1v0176500.1
LjG1.1_chr3	PGSB	CDS	24562604	24562690	.	-	0	ID=LotjaGi3g1v0176500.1.CDS.1;Parent=LotjaGi3g1v0176500.1
LjG1.1_chr3	PGSB	exon	24562784	24562813	.	-	.	ID=LotjaGi3g1v0176500.1.exon.2;Parent=LotjaGi3g1v0176500.1
LjG1.1_chr3	PGSB	CDS	24562784	24562813	.	-	0	ID=LotjaGi3g1v0176500.1.CDS.2;Parent=LotjaGi3g1v0176500.1
LjG1.1_chr3	PGSB	exon	24562927	24562998	.	-	.	ID=LotjaGi3g1v0176500.1.exon.3;Parent=LotjaGi3g1v0176500.1
LjG1.1_chr3	PGSB	CDS	24562927	24562998	.	-	0	ID=LotjaGi3g1v0176500.1.CDS.3;Parent=LotjaGi3g1v0176500.1
LjG1.1_chr3	PGSB	CDS	24563555	24564373	.	-	0	ID=LotjaGi3g1v0176500.1.CDS.4;Parent=LotjaGi3g1v0176500.1
LjG1.1_chr3	PGSB	exon	24563555	24564387	.	-	.	ID=LotjaGi3g1v0176500.1.exon.4;Parent=LotjaGi3g1v0176500.1
LjG1.1_chr3	PGSB	five_prime_UTR	24564374	24564387	.	-	.	ID=LotjaGi3g1v0176500.1.five_prime_UTR.2;Parent=LotjaGi3g1v0176500.1
LjG1.1_chr3	PGSB	exon	24564776	24564992	.	-	.	ID=LotjaGi3g1v0176500.1.exon.5;Parent=LotjaGi3g1v0176500.1
LjG1.1_chr3	PGSB	five_prime_UTR	24564776	24564992	.	-	.	ID=LotjaGi3g1v0176500.1.five_prime_UTR.3;Parent=LotjaGi3g1v0176500.1
###
LjG1.1_chr3	PGSB	gene	24566693	24569688	.	-	.	ID=LotjaGi3g1v0176600
LjG1.1_chr3	PGSB	three_prime_UTR	24566693	24567163	.	-	.	ID=LotjaGi3g1v0176600.1.three_prime_UTR.1;Parent=LotjaGi3g1v0176600.1
LjG1.1_chr3	PGSB	exon	24566693	24567505	.	-	.	ID=LotjaGi3g1v0176600.1.exon.1;Parent=LotjaGi3g1v0176600.1
LjG1.1_chr3	PGSB	CDS	24567164	24567505	.	-	0	ID=LotjaGi3g1v0176600.1.CDS.1;Parent=LotjaGi3g1v0176600.1
LjG1.1_chr3	PGSB	exon	24567668	24567929	.	-	.	ID=LotjaGi3g1v0176600.1.exon.2;Parent=LotjaGi3g1v0176600.1
LjG1.1_chr3	PGSB	CDS	24567668	24567929	.	-	1	ID=LotjaGi3g1v0176600.1.CDS.2;Parent=LotjaGi3g1v0176600.1
LjG1.1_chr3	PGSB	exon	24568189	24568400	.	-	.	ID=LotjaGi3g1v0176600.1.exon.3;Parent=LotjaGi3g1v0176600.1
LjG1.1_chr3	PGSB	CDS	24568189	24568400	.	-	0	ID=LotjaGi3g1v0176600.1.CDS.3;Parent=LotjaGi3g1v0176600.1
LjG1.1_chr3	PGSB	exon	24569026	24569208	.	-	.	ID=LotjaGi3g1v0176600.1.exon.4;Parent=LotjaGi3g1v0176600.1
LjG1.1_chr3	PGSB	CDS	24569026	24569208	.	-	0	ID=LotjaGi3g1v0176600.1.CDS.4;Parent=LotjaGi3g1v0176600.1
LjG1.1_chr3	PGSB	CDS	24569296	24569382	.	-	0	ID=LotjaGi3g1v0176600.1.CDS.5;Parent=LotjaGi3g1v0176600.1
LjG1.1_chr3	PGSB	exon	24569296	24569688	.	-	.	ID=LotjaGi3g1v0176600.1.exon.5;Parent=LotjaGi3g1v0176600.1
LjG1.1_chr3	PGSB	five_prime_UTR	24569383	24569688	.	-	.	ID=LotjaGi3g1v0176600.1.five_prime_UTR.2;Parent=LotjaGi3g1v0176600.1
###
LjG1.1_chr3	PGSB	gene	24571463	24572889	.	+	.	ID=LotjaGi3g1v0176700_LC
LjG1.1_chr3	PGSB	five_prime_UTR	24571463	24572590	.	+	.	ID=LotjaGi3g1v0176700_LC.1.five_prime_UTR.1;Parent=LotjaGi3g1v0176700_LC.1
LjG1.1_chr3	PGSB	exon	24571463	24572889	.	+	.	ID=LotjaGi3g1v0176700_LC.1.exon.1;Parent=LotjaGi3g1v0176700_LC.1
LjG1.1_chr3	PGSB	CDS	24572591	24572887	.	+	0	ID=LotjaGi3g1v0176700_LC.1.CDS.1;Parent=LotjaGi3g1v0176700_LC.1
LjG1.1_chr3	PGSB	three_prime_UTR	24572888	24572889	.	+	.	ID=LotjaGi3g1v0176700_LC.1.three_prime_UTR.2;Parent=LotjaGi3g1v0176700_LC.1
###
LjG1.1_chr3	PGSB	gene	24592319	24596308	.	+	.	ID=LotjaGi3g1v0176800
LjG1.1_chr3	PGSB	five_prime_UTR	24592569	24592784	.	+	.	ID=LotjaGi3g1v0176800.2.five_prime_UTR.1;Parent=LotjaGi3g1v0176800.2
LjG1.1_chr3	PGSB	exon	24592569	24593013	.	+	.	ID=LotjaGi3g1v0176800.2.exon.1;Parent=LotjaGi3g1v0176800.2
LjG1.1_chr3	PGSB	CDS	24592785	24593013	.	+	0	ID=LotjaGi3g1v0176800.2.CDS.1;Parent=LotjaGi3g1v0176800.2
LjG1.1_chr3	PGSB	exon	24593107	24593183	.	+	.	ID=LotjaGi3g1v0176800.2.exon.2;Parent=LotjaGi3g1v0176800.2
LjG1.1_chr3	PGSB	CDS	24593107	24593183	.	+	2	ID=LotjaGi3g1v0176800.2.CDS.2;Parent=LotjaGi3g1v0176800.2
LjG1.1_chr3	PGSB	exon	24593783	24593840	.	+	.	ID=LotjaGi3g1v0176800.2.exon.3;Parent=LotjaGi3g1v0176800.2
LjG1.1_chr3	PGSB	CDS	24593783	24593840	.	+	0	ID=LotjaGi3g1v0176800.2.CDS.3;Parent=LotjaGi3g1v0176800.2
LjG1.1_chr3	PGSB	exon	24593935	24594013	.	+	.	ID=LotjaGi3g1v0176800.2.exon.4;Parent=LotjaGi3g1v0176800.2
LjG1.1_chr3	PGSB	CDS	24593935	24594013	.	+	2	ID=LotjaGi3g1v0176800.2.CDS.4;Parent=LotjaGi3g1v0176800.2
LjG1.1_chr3	PGSB	exon	24594122	24594191	.	+	.	ID=LotjaGi3g1v0176800.2.exon.5;Parent=LotjaGi3g1v0176800.2
LjG1.1_chr3	PGSB	CDS	24594122	24594191	.	+	1	ID=LotjaGi3g1v0176800.2.CDS.5;Parent=LotjaGi3g1v0176800.2
LjG1.1_chr3	PGSB	CDS	24594646	24595398	.	+	0	ID=LotjaGi3g1v0176800.2.CDS.6;Parent=LotjaGi3g1v0176800.2
LjG1.1_chr3	PGSB	exon	24594646	24595643	.	+	.	ID=LotjaGi3g1v0176800.2.exon.6;Parent=LotjaGi3g1v0176800.2
LjG1.1_chr3	PGSB	three_prime_UTR	24595399	24595643	.	+	.	ID=LotjaGi3g1v0176800.2.three_prime_UTR.2;Parent=LotjaGi3g1v0176800.2
###
LjG1.1_chr3	PGSB	gene	24600943	24601643	.	-	.	ID=LotjaGi3g1v0176900_LC
LjG1.1_chr3	PGSB	five_prime_UTR	24600943	24600998	.	-	.	ID=LotjaGi3g1v0176900_LC.2.five_prime_UTR.1;Parent=LotjaGi3g1v0176900_LC.2
LjG1.1_chr3	PGSB	exon	24600943	24601643	.	-	.	ID=LotjaGi3g1v0176900_LC.2.exon.1;Parent=LotjaGi3g1v0176900_LC.2
LjG1.1_chr3	PGSB	CDS	24600999	24601424	.	-	0	ID=LotjaGi3g1v0176900_LC.2.CDS.1;Parent=LotjaGi3g1v0176900_LC.2
LjG1.1_chr3	PGSB	three_prime_UTR	24601425	24601643	.	-	.	ID=LotjaGi3g1v0176900_LC.2.three_prime_UTR.2;Parent=LotjaGi3g1v0176900_LC.2
###
LjG1.1_chr3	PGSB	gene	24621204	24624173	.	+	.	ID=LotjaGi3g1v0177000
LjG1.1_chr3	PGSB	five_prime_UTR	24621208	24621454	.	+	.	ID=LotjaGi3g1v0177000.2.five_prime_UTR.1;Parent=LotjaGi3g1v0177000.2
LjG1.1_chr3	PGSB	exon	24621208	24621459	.	+	.	ID=LotjaGi3g1v0177000.2.exon.1;Parent=LotjaGi3g1v0177000.2
LjG1.1_chr3	PGSB	CDS	24621455	24621459	.	+	0	ID=LotjaGi3g1v0177000.2.CDS.1;Parent=LotjaGi3g1v0177000.2
LjG1.1_chr3	PGSB	exon	24621664	24621883	.	+	.	ID=LotjaGi3g1v0177000.2.exon.2;Parent=LotjaGi3g1v0177000.2
LjG1.1_chr3	PGSB	CDS	24621664	24621883	.	+	1	ID=LotjaGi3g1v0177000.2.CDS.2;Parent=LotjaGi3g1v0177000.2
LjG1.1_chr3	PGSB	exon	24622500	24622665	.	+	.	ID=LotjaGi3g1v0177000.2.exon.3;Parent=LotjaGi3g1v0177000.2
LjG1.1_chr3	PGSB	CDS	24622500	24622665	.	+	0	ID=LotjaGi3g1v0177000.2.CDS.3;Parent=LotjaGi3g1v0177000.2
LjG1.1_chr3	PGSB	exon	24622914	24623119	.	+	.	ID=LotjaGi3g1v0177000.2.exon.4;Parent=LotjaGi3g1v0177000.2
LjG1.1_chr3	PGSB	CDS	24622914	24623119	.	+	2	ID=LotjaGi3g1v0177000.2.CDS.4;Parent=LotjaGi3g1v0177000.2
LjG1.1_chr3	PGSB	CDS	24623481	24623534	.	+	0	ID=LotjaGi3g1v0177000.2.CDS.5;Parent=LotjaGi3g1v0177000.2
LjG1.1_chr3	PGSB	exon	24623481	24624020	.	+	.	ID=LotjaGi3g1v0177000.2.exon.5;Parent=LotjaGi3g1v0177000.2
LjG1.1_chr3	PGSB	three_prime_UTR	24623535	24624020	.	+	.	ID=LotjaGi3g1v0177000.2.three_prime_UTR.2;Parent=LotjaGi3g1v0177000.2
###
LjG1.1_chr3	PGSB	gene	24626370	24628749	.	-	.	ID=LotjaGi3g1v0177100_LC
LjG1.1_chr3	PGSB	three_prime_UTR	24626370	24627740	.	-	.	ID=LotjaGi3g1v0177100_LC.1.three_prime_UTR.1;Parent=LotjaGi3g1v0177100_LC.1
LjG1.1_chr3	PGSB	exon	24626370	24628749	.	-	.	ID=LotjaGi3g1v0177100_LC.1.exon.1;Parent=LotjaGi3g1v0177100_LC.1
LjG1.1_chr3	PGSB	CDS	24627741	24628133	.	-	0	ID=LotjaGi3g1v0177100_LC.1.CDS.1;Parent=LotjaGi3g1v0177100_LC.1
LjG1.1_chr3	PGSB	five_prime_UTR	24628134	24628749	.	-	.	ID=LotjaGi3g1v0177100_LC.1.five_prime_UTR.2;Parent=LotjaGi3g1v0177100_LC.1
###
LjG1.1_chr3	PGSB	gene	24641554	24646554	.	+	.	ID=LotjaGi3g1v0177200
LjG1.1_chr3	PGSB	five_prime_UTR	24641554	24641827	.	+	.	ID=LotjaGi3g1v0177200.1.five_prime_UTR.1;Parent=LotjaGi3g1v0177200.1
LjG1.1_chr3	PGSB	exon	24641554	24641894	.	+	.	ID=LotjaGi3g1v0177200.1.exon.1;Parent=LotjaGi3g1v0177200.1
LjG1.1_chr3	PGSB	CDS	24641828	24641894	.	+	0	ID=LotjaGi3g1v0177200.1.CDS.1;Parent=LotjaGi3g1v0177200.1
LjG1.1_chr3	PGSB	exon	24642245	24643287	.	+	.	ID=LotjaGi3g1v0177200.1.exon.2;Parent=LotjaGi3g1v0177200.1
LjG1.1_chr3	PGSB	CDS	24642245	24643287	.	+	2	ID=LotjaGi3g1v0177200.1.CDS.2;Parent=LotjaGi3g1v0177200.1
LjG1.1_chr3	PGSB	CDS	24643441	24643512	.	+	0	ID=LotjaGi3g1v0177200.1.CDS.3;Parent=LotjaGi3g1v0177200.1
LjG1.1_chr3	PGSB	exon	24643441	24643550	.	+	.	ID=LotjaGi3g1v0177200.1.exon.3;Parent=LotjaGi3g1v0177200.1
LjG1.1_chr3	PGSB	three_prime_UTR	24643513	24643550	.	+	.	ID=LotjaGi3g1v0177200.1.three_prime_UTR.2;Parent=LotjaGi3g1v0177200.1
LjG1.1_chr3	PGSB	exon	24645445	24646554	.	+	.	ID=LotjaGi3g1v0177200.1.exon.4;Parent=LotjaGi3g1v0177200.1
LjG1.1_chr3	PGSB	three_prime_UTR	24645445	24646554	.	+	.	ID=LotjaGi3g1v0177200.1.three_prime_UTR.3;Parent=LotjaGi3g1v0177200.1
###
LjG1.1_chr3	PGSB	gene	24648622	24653439	.	-	.	ID=LotjaGi3g1v0177300
LjG1.1_chr3	PGSB	three_prime_UTR	24648622	24649243	.	-	.	ID=LotjaGi3g1v0177300.1.three_prime_UTR.1;Parent=LotjaGi3g1v0177300.1
LjG1.1_chr3	PGSB	exon	24648622	24649354	.	-	.	ID=LotjaGi3g1v0177300.1.exon.1;Parent=LotjaGi3g1v0177300.1
LjG1.1_chr3	PGSB	CDS	24649244	24649354	.	-	0	ID=LotjaGi3g1v0177300.1.CDS.1;Parent=LotjaGi3g1v0177300.1
LjG1.1_chr3	PGSB	exon	24649907	24649925	.	-	.	ID=LotjaGi3g1v0177300.1.exon.2;Parent=LotjaGi3g1v0177300.1
LjG1.1_chr3	PGSB	CDS	24649907	24649925	.	-	1	ID=LotjaGi3g1v0177300.1.CDS.2;Parent=LotjaGi3g1v0177300.1
LjG1.1_chr3	PGSB	exon	24650563	24650738	.	-	.	ID=LotjaGi3g1v0177300.1.exon.3;Parent=LotjaGi3g1v0177300.1
LjG1.1_chr3	PGSB	CDS	24650563	24650738	.	-	0	ID=LotjaGi3g1v0177300.1.CDS.3;Parent=LotjaGi3g1v0177300.1
LjG1.1_chr3	PGSB	exon	24652564	24652610	.	-	.	ID=LotjaGi3g1v0177300.1.exon.4;Parent=LotjaGi3g1v0177300.1
LjG1.1_chr3	PGSB	CDS	24652564	24652610	.	-	2	ID=LotjaGi3g1v0177300.1.CDS.4;Parent=LotjaGi3g1v0177300.1
LjG1.1_chr3	PGSB	CDS	24652717	24653125	.	-	0	ID=LotjaGi3g1v0177300.1.CDS.5;Parent=LotjaGi3g1v0177300.1
LjG1.1_chr3	PGSB	exon	24652717	24653439	.	-	.	ID=LotjaGi3g1v0177300.1.exon.5;Parent=LotjaGi3g1v0177300.1
LjG1.1_chr3	PGSB	five_prime_UTR	24653126	24653439	.	-	.	ID=LotjaGi3g1v0177300.1.five_prime_UTR.2;Parent=LotjaGi3g1v0177300.1
###
LjG1.1_chr3	PGSB	gene	24654926	24657324	.	-	.	ID=LotjaGi3g1v0177400_LC
LjG1.1_chr3	PGSB	three_prime_UTR	24654926	24655272	.	-	.	ID=LotjaGi3g1v0177400_LC.1.three_prime_UTR.1;Parent=LotjaGi3g1v0177400_LC.1
LjG1.1_chr3	PGSB	exon	24654926	24657324	.	-	.	ID=LotjaGi3g1v0177400_LC.1.exon.1;Parent=LotjaGi3g1v0177400_LC.1
LjG1.1_chr3	PGSB	CDS	24655273	24655653	.	-	0	ID=LotjaGi3g1v0177400_LC.1.CDS.1;Parent=LotjaGi3g1v0177400_LC.1
LjG1.1_chr3	PGSB	five_prime_UTR	24655654	24657324	.	-	.	ID=LotjaGi3g1v0177400_LC.1.five_prime_UTR.2;Parent=LotjaGi3g1v0177400_LC.1
###
LjG1.1_chr3	PGSB	gene	24658931	24665968	.	+	.	ID=LotjaGi3g1v0177500
LjG1.1_chr3	PGSB	five_prime_UTR	24658931	24660367	.	+	.	ID=LotjaGi3g1v0177500.1.five_prime_UTR.1;Parent=LotjaGi3g1v0177500.1
LjG1.1_chr3	PGSB	exon	24658931	24660648	.	+	.	ID=LotjaGi3g1v0177500.1.exon.1;Parent=LotjaGi3g1v0177500.1
LjG1.1_chr3	PGSB	CDS	24660368	24660648	.	+	0	ID=LotjaGi3g1v0177500.1.CDS.1;Parent=LotjaGi3g1v0177500.1
LjG1.1_chr3	PGSB	exon	24661172	24661292	.	+	.	ID=LotjaGi3g1v0177500.1.exon.2;Parent=LotjaGi3g1v0177500.1
LjG1.1_chr3	PGSB	CDS	24661172	24661292	.	+	1	ID=LotjaGi3g1v0177500.1.CDS.2;Parent=LotjaGi3g1v0177500.1
LjG1.1_chr3	PGSB	exon	24661430	24661549	.	+	.	ID=LotjaGi3g1v0177500.1.exon.3;Parent=LotjaGi3g1v0177500.1
LjG1.1_chr3	PGSB	CDS	24661430	24661549	.	+	0	ID=LotjaGi3g1v0177500.1.CDS.3;Parent=LotjaGi3g1v0177500.1
LjG1.1_chr3	PGSB	exon	24662978	24663208	.	+	.	ID=LotjaGi3g1v0177500.1.exon.4;Parent=LotjaGi3g1v0177500.1
LjG1.1_chr3	PGSB	CDS	24662978	24663208	.	+	0	ID=LotjaGi3g1v0177500.1.CDS.4;Parent=LotjaGi3g1v0177500.1
LjG1.1_chr3	PGSB	CDS	24663837	24664370	.	+	0	ID=LotjaGi3g1v0177500.1.CDS.5;Parent=LotjaGi3g1v0177500.1
LjG1.1_chr3	PGSB	exon	24663837	24665968	.	+	.	ID=LotjaGi3g1v0177500.1.exon.5;Parent=LotjaGi3g1v0177500.1
LjG1.1_chr3	PGSB	three_prime_UTR	24664371	24665968	.	+	.	ID=LotjaGi3g1v0177500.1.three_prime_UTR.2;Parent=LotjaGi3g1v0177500.1
###
LjG1.1_chr3	PGSB	gene	24668448	24669586	.	+	.	ID=LotjaGi3g1v0177600
LjG1.1_chr3	PGSB	five_prime_UTR	24668448	24668525	.	+	.	ID=LotjaGi3g1v0177600.1.five_prime_UTR.1;Parent=LotjaGi3g1v0177600.1
LjG1.1_chr3	PGSB	exon	24668448	24669586	.	+	.	ID=LotjaGi3g1v0177600.1.exon.1;Parent=LotjaGi3g1v0177600.1
LjG1.1_chr3	PGSB	CDS	24668526	24669248	.	+	0	ID=LotjaGi3g1v0177600.1.CDS.1;Parent=LotjaGi3g1v0177600.1
LjG1.1_chr3	PGSB	three_prime_UTR	24669249	24669586	.	+	.	ID=LotjaGi3g1v0177600.1.three_prime_UTR.2;Parent=LotjaGi3g1v0177600.1
###
LjG1.1_chr3	PGSB	gene	24670570	24675180	.	-	.	ID=LotjaGi3g1v0177700
LjG1.1_chr3	PGSB	three_prime_UTR	24670570	24670972	.	-	.	ID=LotjaGi3g1v0177700.1.three_prime_UTR.1;Parent=LotjaGi3g1v0177700.1
LjG1.1_chr3	PGSB	exon	24670570	24671148	.	-	.	ID=LotjaGi3g1v0177700.1.exon.1;Parent=LotjaGi3g1v0177700.1
LjG1.1_chr3	PGSB	CDS	24670973	24671148	.	-	2	ID=LotjaGi3g1v0177700.1.CDS.1;Parent=LotjaGi3g1v0177700.1
LjG1.1_chr3	PGSB	exon	24671351	24671447	.	-	.	ID=LotjaGi3g1v0177700.1.exon.2;Parent=LotjaGi3g1v0177700.1
LjG1.1_chr3	PGSB	CDS	24671351	24671447	.	-	0	ID=LotjaGi3g1v0177700.1.CDS.2;Parent=LotjaGi3g1v0177700.1
LjG1.1_chr3	PGSB	exon	24671661	24671827	.	-	.	ID=LotjaGi3g1v0177700.1.exon.3;Parent=LotjaGi3g1v0177700.1
LjG1.1_chr3	PGSB	CDS	24671661	24671827	.	-	2	ID=LotjaGi3g1v0177700.1.CDS.3;Parent=LotjaGi3g1v0177700.1
LjG1.1_chr3	PGSB	exon	24672116	24672149	.	-	.	ID=LotjaGi3g1v0177700.1.exon.4;Parent=LotjaGi3g1v0177700.1
LjG1.1_chr3	PGSB	CDS	24672116	24672149	.	-	0	ID=LotjaGi3g1v0177700.1.CDS.4;Parent=LotjaGi3g1v0177700.1
LjG1.1_chr3	PGSB	exon	24672248	24672294	.	-	.	ID=LotjaGi3g1v0177700.1.exon.5;Parent=LotjaGi3g1v0177700.1
LjG1.1_chr3	PGSB	CDS	24672248	24672294	.	-	2	ID=LotjaGi3g1v0177700.1.CDS.5;Parent=LotjaGi3g1v0177700.1
LjG1.1_chr3	PGSB	exon	24672366	24672517	.	-	.	ID=LotjaGi3g1v0177700.1.exon.6;Parent=LotjaGi3g1v0177700.1
LjG1.1_chr3	PGSB	CDS	24672366	24672517	.	-	1	ID=LotjaGi3g1v0177700.1.CDS.6;Parent=LotjaGi3g1v0177700.1
LjG1.1_chr3	PGSB	exon	24672681	24672772	.	-	.	ID=LotjaGi3g1v0177700.1.exon.7;Parent=LotjaGi3g1v0177700.1
LjG1.1_chr3	PGSB	CDS	24672681	24672772	.	-	0	ID=LotjaGi3g1v0177700.1.CDS.7;Parent=LotjaGi3g1v0177700.1
LjG1.1_chr3	PGSB	exon	24673828	24673876	.	-	.	ID=LotjaGi3g1v0177700.1.exon.8;Parent=LotjaGi3g1v0177700.1
LjG1.1_chr3	PGSB	CDS	24673828	24673876	.	-	1	ID=LotjaGi3g1v0177700.1.CDS.8;Parent=LotjaGi3g1v0177700.1
LjG1.1_chr3	PGSB	CDS	24674937	24675025	.	-	0	ID=LotjaGi3g1v0177700.1.CDS.9;Parent=LotjaGi3g1v0177700.1
LjG1.1_chr3	PGSB	exon	24674937	24675180	.	-	.	ID=LotjaGi3g1v0177700.1.exon.9;Parent=LotjaGi3g1v0177700.1
LjG1.1_chr3	PGSB	five_prime_UTR	24675026	24675180	.	-	.	ID=LotjaGi3g1v0177700.1.five_prime_UTR.2;Parent=LotjaGi3g1v0177700.1
###
LjG1.1_chr3	PGSB	gene	24687790	24689038	.	+	.	ID=LotjaGi3g1v0177800
LjG1.1_chr3	PGSB	five_prime_UTR	24687790	24687954	.	+	.	ID=LotjaGi3g1v0177800.1.five_prime_UTR.1;Parent=LotjaGi3g1v0177800.1
LjG1.1_chr3	PGSB	exon	24687790	24688231	.	+	.	ID=LotjaGi3g1v0177800.1.exon.1;Parent=LotjaGi3g1v0177800.1
LjG1.1_chr3	PGSB	CDS	24687955	24688231	.	+	0	ID=LotjaGi3g1v0177800.1.CDS.1;Parent=LotjaGi3g1v0177800.1
LjG1.1_chr3	PGSB	CDS	24688493	24688839	.	+	2	ID=LotjaGi3g1v0177800.1.CDS.2;Parent=LotjaGi3g1v0177800.1
LjG1.1_chr3	PGSB	exon	24688493	24689038	.	+	.	ID=LotjaGi3g1v0177800.1.exon.2;Parent=LotjaGi3g1v0177800.1
LjG1.1_chr3	PGSB	three_prime_UTR	24688840	24689038	.	+	.	ID=LotjaGi3g1v0177800.1.three_prime_UTR.2;Parent=LotjaGi3g1v0177800.1
###
LjG1.1_chr3	PGSB	gene	24696325	24701503	.	+	.	ID=LotjaGi3g1v0177900_LC
LjG1.1_chr3	PGSB	CDS	24696325	24696651	.	+	0	ID=LotjaGi3g1v0177900_LC.1.CDS.1;Parent=LotjaGi3g1v0177900_LC.1
LjG1.1_chr3	PGSB	exon	24696325	24696941	.	+	.	ID=LotjaGi3g1v0177900_LC.1.exon.1;Parent=LotjaGi3g1v0177900_LC.1
LjG1.1_chr3	PGSB	three_prime_UTR	24696652	24696941	.	+	.	ID=LotjaGi3g1v0177900_LC.1.three_prime_UTR.1;Parent=LotjaGi3g1v0177900_LC.1
LjG1.1_chr3	PGSB	exon	24697165	24697382	.	+	.	ID=LotjaGi3g1v0177900_LC.1.exon.2;Parent=LotjaGi3g1v0177900_LC.1
LjG1.1_chr3	PGSB	three_prime_UTR	24697165	24697382	.	+	.	ID=LotjaGi3g1v0177900_LC.1.three_prime_UTR.2;Parent=LotjaGi3g1v0177900_LC.1
LjG1.1_chr3	PGSB	exon	24697472	24698497	.	+	.	ID=LotjaGi3g1v0177900_LC.1.exon.3;Parent=LotjaGi3g1v0177900_LC.1
LjG1.1_chr3	PGSB	three_prime_UTR	24697472	24698497	.	+	.	ID=LotjaGi3g1v0177900_LC.1.three_prime_UTR.3;Parent=LotjaGi3g1v0177900_LC.1
LjG1.1_chr3	PGSB	exon	24698588	24700489	.	+	.	ID=LotjaGi3g1v0177900_LC.1.exon.4;Parent=LotjaGi3g1v0177900_LC.1
LjG1.1_chr3	PGSB	three_prime_UTR	24698588	24700489	.	+	.	ID=LotjaGi3g1v0177900_LC.1.three_prime_UTR.4;Parent=LotjaGi3g1v0177900_LC.1
###
LjG1.1_chr3	PGSB	gene	24756002	24757096	.	+	.	ID=LotjaGi3g1v0178000
LjG1.1_chr3	PGSB	five_prime_UTR	24756002	24756128	.	+	.	ID=LotjaGi3g1v0178000.1.five_prime_UTR.1;Parent=LotjaGi3g1v0178000.1
LjG1.1_chr3	PGSB	exon	24756002	24757096	.	+	.	ID=LotjaGi3g1v0178000.1.exon.1;Parent=LotjaGi3g1v0178000.1
LjG1.1_chr3	PGSB	CDS	24756129	24756695	.	+	0	ID=LotjaGi3g1v0178000.1.CDS.1;Parent=LotjaGi3g1v0178000.1
LjG1.1_chr3	PGSB	three_prime_UTR	24756696	24757096	.	+	.	ID=LotjaGi3g1v0178000.1.three_prime_UTR.2;Parent=LotjaGi3g1v0178000.1
###
LjG1.1_chr3	PGSB	gene	24762313	24764061	.	+	.	ID=LotjaGi3g1v0178100
LjG1.1_chr3	PGSB	five_prime_UTR	24762313	24762464	.	+	.	ID=LotjaGi3g1v0178100.1.five_prime_UTR.1;Parent=LotjaGi3g1v0178100.1
LjG1.1_chr3	PGSB	exon	24762313	24762594	.	+	.	ID=LotjaGi3g1v0178100.1.exon.1;Parent=LotjaGi3g1v0178100.1
LjG1.1_chr3	PGSB	CDS	24762465	24762594	.	+	0	ID=LotjaGi3g1v0178100.1.CDS.1;Parent=LotjaGi3g1v0178100.1
LjG1.1_chr3	PGSB	CDS	24763168	24763562	.	+	2	ID=LotjaGi3g1v0178100.1.CDS.2;Parent=LotjaGi3g1v0178100.1
LjG1.1_chr3	PGSB	exon	24763168	24764061	.	+	.	ID=LotjaGi3g1v0178100.1.exon.2;Parent=LotjaGi3g1v0178100.1
LjG1.1_chr3	PGSB	three_prime_UTR	24763563	24764061	.	+	.	ID=LotjaGi3g1v0178100.1.three_prime_UTR.2;Parent=LotjaGi3g1v0178100.1
###
LjG1.1_chr3	PGSB	gene	24766410	24773610	.	+	.	ID=LotjaGi3g1v0178200
LjG1.1_chr3	PGSB	five_prime_UTR	24766410	24766585	.	+	.	ID=LotjaGi3g1v0178200.1.five_prime_UTR.1;Parent=LotjaGi3g1v0178200.1
LjG1.1_chr3	PGSB	exon	24766410	24773610	.	+	.	ID=LotjaGi3g1v0178200.1.exon.1;Parent=LotjaGi3g1v0178200.1
LjG1.1_chr3	PGSB	CDS	24766586	24768094	.	+	0	ID=LotjaGi3g1v0178200.1.CDS.1;Parent=LotjaGi3g1v0178200.1
LjG1.1_chr3	PGSB	three_prime_UTR	24768095	24773610	.	+	.	ID=LotjaGi3g1v0178200.1.three_prime_UTR.2;Parent=LotjaGi3g1v0178200.1
###
LjG1.1_chr3	PGSB	gene	24772452	24773072	.	-	.	ID=LotjaGi3g1v0178300_LC
###
LjG1.1_chr3	PGSB	gene	24774928	24776394	.	+	.	ID=LotjaGi3g1v0178400
LjG1.1_chr3	PGSB	five_prime_UTR	24774928	24775010	.	+	.	ID=LotjaGi3g1v0178400.1.five_prime_UTR.1;Parent=LotjaGi3g1v0178400.1
LjG1.1_chr3	PGSB	exon	24774928	24775330	.	+	.	ID=LotjaGi3g1v0178400.1.exon.1;Parent=LotjaGi3g1v0178400.1
LjG1.1_chr3	PGSB	CDS	24775011	24775330	.	+	0	ID=LotjaGi3g1v0178400.1.CDS.1;Parent=LotjaGi3g1v0178400.1
LjG1.1_chr3	PGSB	exon	24775574	24775697	.	+	.	ID=LotjaGi3g1v0178400.1.exon.2;Parent=LotjaGi3g1v0178400.1
LjG1.1_chr3	PGSB	CDS	24775574	24775697	.	+	1	ID=LotjaGi3g1v0178400.1.CDS.2;Parent=LotjaGi3g1v0178400.1
LjG1.1_chr3	PGSB	CDS	24775818	24776033	.	+	0	ID=LotjaGi3g1v0178400.1.CDS.3;Parent=LotjaGi3g1v0178400.1
LjG1.1_chr3	PGSB	exon	24775818	24776394	.	+	.	ID=LotjaGi3g1v0178400.1.exon.3;Parent=LotjaGi3g1v0178400.1
LjG1.1_chr3	PGSB	three_prime_UTR	24776034	24776394	.	+	.	ID=LotjaGi3g1v0178400.1.three_prime_UTR.2;Parent=LotjaGi3g1v0178400.1
###
LjG1.1_chr3	PGSB	gene	24862395	24864049	.	-	.	ID=LotjaGi3g1v0178500_LC
LjG1.1_chr3	PGSB	three_prime_UTR	24862395	24862742	.	-	.	ID=LotjaGi3g1v0178500_LC.1.three_prime_UTR.1;Parent=LotjaGi3g1v0178500_LC.1
LjG1.1_chr3	PGSB	exon	24862395	24864049	.	-	.	ID=LotjaGi3g1v0178500_LC.1.exon.1;Parent=LotjaGi3g1v0178500_LC.1
LjG1.1_chr3	PGSB	CDS	24862743	24863054	.	-	0	ID=LotjaGi3g1v0178500_LC.1.CDS.1;Parent=LotjaGi3g1v0178500_LC.1
LjG1.1_chr3	PGSB	five_prime_UTR	24863055	24864049	.	-	.	ID=LotjaGi3g1v0178500_LC.1.five_prime_UTR.2;Parent=LotjaGi3g1v0178500_LC.1
###
LjG1.1_chr3	PGSB	gene	24872096	24875882	.	+	.	ID=LotjaGi3g1v0178600
LjG1.1_chr3	PGSB	five_prime_UTR	24872096	24872710	.	+	.	ID=LotjaGi3g1v0178600.1.five_prime_UTR.1;Parent=LotjaGi3g1v0178600.1
LjG1.1_chr3	PGSB	exon	24872096	24875882	.	+	.	ID=LotjaGi3g1v0178600.1.exon.1;Parent=LotjaGi3g1v0178600.1
LjG1.1_chr3	PGSB	CDS	24872711	24873430	.	+	0	ID=LotjaGi3g1v0178600.1.CDS.1;Parent=LotjaGi3g1v0178600.1
LjG1.1_chr3	PGSB	three_prime_UTR	24873431	24875882	.	+	.	ID=LotjaGi3g1v0178600.1.three_prime_UTR.2;Parent=LotjaGi3g1v0178600.1
###
LjG1.1_chr3	PGSB	gene	24909353	24916744	.	-	.	ID=LotjaGi3g1v0178700
LjG1.1_chr3	PGSB	three_prime_UTR	24909353	24910478	.	-	.	ID=LotjaGi3g1v0178700.2.three_prime_UTR.1;Parent=LotjaGi3g1v0178700.2
LjG1.1_chr3	PGSB	exon	24909353	24910492	.	-	.	ID=LotjaGi3g1v0178700.2.exon.1;Parent=LotjaGi3g1v0178700.2
LjG1.1_chr3	PGSB	CDS	24910479	24910492	.	-	2	ID=LotjaGi3g1v0178700.2.CDS.1;Parent=LotjaGi3g1v0178700.2
LjG1.1_chr3	PGSB	exon	24911129	24911207	.	-	.	ID=LotjaGi3g1v0178700.2.exon.2;Parent=LotjaGi3g1v0178700.2
LjG1.1_chr3	PGSB	CDS	24911129	24911207	.	-	0	ID=LotjaGi3g1v0178700.2.CDS.2;Parent=LotjaGi3g1v0178700.2
LjG1.1_chr3	PGSB	exon	24911295	24911351	.	-	.	ID=LotjaGi3g1v0178700.2.exon.3;Parent=LotjaGi3g1v0178700.2
LjG1.1_chr3	PGSB	CDS	24911295	24911351	.	-	0	ID=LotjaGi3g1v0178700.2.CDS.3;Parent=LotjaGi3g1v0178700.2
LjG1.1_chr3	PGSB	exon	24912003	24912090	.	-	.	ID=LotjaGi3g1v0178700.2.exon.4;Parent=LotjaGi3g1v0178700.2
LjG1.1_chr3	PGSB	CDS	24912003	24912090	.	-	1	ID=LotjaGi3g1v0178700.2.CDS.4;Parent=LotjaGi3g1v0178700.2
LjG1.1_chr3	PGSB	exon	24912454	24912526	.	-	.	ID=LotjaGi3g1v0178700.2.exon.5;Parent=LotjaGi3g1v0178700.2
LjG1.1_chr3	PGSB	CDS	24912454	24912526	.	-	2	ID=LotjaGi3g1v0178700.2.CDS.5;Parent=LotjaGi3g1v0178700.2
LjG1.1_chr3	PGSB	exon	24914163	24914205	.	-	.	ID=LotjaGi3g1v0178700.2.exon.6;Parent=LotjaGi3g1v0178700.2
LjG1.1_chr3	PGSB	CDS	24914163	24914205	.	-	0	ID=LotjaGi3g1v0178700.2.CDS.6;Parent=LotjaGi3g1v0178700.2
LjG1.1_chr3	PGSB	exon	24914553	24914658	.	-	.	ID=LotjaGi3g1v0178700.2.exon.7;Parent=LotjaGi3g1v0178700.2
LjG1.1_chr3	PGSB	CDS	24914553	24914658	.	-	1	ID=LotjaGi3g1v0178700.2.CDS.7;Parent=LotjaGi3g1v0178700.2
LjG1.1_chr3	PGSB	exon	24914772	24914837	.	-	.	ID=LotjaGi3g1v0178700.2.exon.8;Parent=LotjaGi3g1v0178700.2
LjG1.1_chr3	PGSB	CDS	24914772	24914837	.	-	1	ID=LotjaGi3g1v0178700.2.CDS.8;Parent=LotjaGi3g1v0178700.2
LjG1.1_chr3	PGSB	CDS	24914915	24915006	.	-	0	ID=LotjaGi3g1v0178700.2.CDS.9;Parent=LotjaGi3g1v0178700.2
LjG1.1_chr3	PGSB	exon	24914915	24915146	.	-	.	ID=LotjaGi3g1v0178700.2.exon.9;Parent=LotjaGi3g1v0178700.2
LjG1.1_chr3	PGSB	five_prime_UTR	24915007	24915146	.	-	.	ID=LotjaGi3g1v0178700.2.five_prime_UTR.2;Parent=LotjaGi3g1v0178700.2
LjG1.1_chr3	PGSB	exon	24916562	24916744	.	-	.	ID=LotjaGi3g1v0178700.2.exon.10;Parent=LotjaGi3g1v0178700.2
LjG1.1_chr3	PGSB	five_prime_UTR	24916562	24916744	.	-	.	ID=LotjaGi3g1v0178700.2.five_prime_UTR.3;Parent=LotjaGi3g1v0178700.2
###
LjG1.1_chr3	PGSB	gene	24919751	24921560	.	-	.	ID=LotjaGi3g1v0178800
LjG1.1_chr3	PGSB	three_prime_UTR	24919751	24919759	.	-	.	ID=LotjaGi3g1v0178800.1.three_prime_UTR.1;Parent=LotjaGi3g1v0178800.1
LjG1.1_chr3	PGSB	exon	24919751	24920261	.	-	.	ID=LotjaGi3g1v0178800.1.exon.1;Parent=LotjaGi3g1v0178800.1
LjG1.1_chr3	PGSB	CDS	24919760	24920261	.	-	1	ID=LotjaGi3g1v0178800.1.CDS.1;Parent=LotjaGi3g1v0178800.1
LjG1.1_chr3	PGSB	exon	24920871	24921262	.	-	.	ID=LotjaGi3g1v0178800.1.exon.2;Parent=LotjaGi3g1v0178800.1
LjG1.1_chr3	PGSB	CDS	24920871	24921262	.	-	0	ID=LotjaGi3g1v0178800.1.CDS.2;Parent=LotjaGi3g1v0178800.1
LjG1.1_chr3	PGSB	exon	24921536	24921560	.	-	.	ID=LotjaGi3g1v0178800.1.exon.3;Parent=LotjaGi3g1v0178800.1
LjG1.1_chr3	PGSB	five_prime_UTR	24921536	24921560	.	-	.	ID=LotjaGi3g1v0178800.1.five_prime_UTR.2;Parent=LotjaGi3g1v0178800.1
###
LjG1.1_chr3	PGSB	gene	24923970	24932292	.	-	.	ID=LotjaGi3g1v0178900_LC
LjG1.1_chr3	PGSB	exon	24923970	24924014	.	-	.	ID=LotjaGi3g1v0178900_LC.1.exon.1;Parent=LotjaGi3g1v0178900_LC.1
LjG1.1_chr3	PGSB	CDS	24923970	24924014	.	-	0	ID=LotjaGi3g1v0178900_LC.1.CDS.1;Parent=LotjaGi3g1v0178900_LC.1
LjG1.1_chr3	PGSB	exon	24924110	24924304	.	-	.	ID=LotjaGi3g1v0178900_LC.1.exon.2;Parent=LotjaGi3g1v0178900_LC.1
LjG1.1_chr3	PGSB	CDS	24924110	24924304	.	-	0	ID=LotjaGi3g1v0178900_LC.1.CDS.2;Parent=LotjaGi3g1v0178900_LC.1
LjG1.1_chr3	PGSB	exon	24925669	24925800	.	-	.	ID=LotjaGi3g1v0178900_LC.1.exon.3;Parent=LotjaGi3g1v0178900_LC.1
LjG1.1_chr3	PGSB	CDS	24925669	24925800	.	-	0	ID=LotjaGi3g1v0178900_LC.1.CDS.3;Parent=LotjaGi3g1v0178900_LC.1
LjG1.1_chr3	PGSB	CDS	24932091	24932114	.	-	0	ID=LotjaGi3g1v0178900_LC.1.CDS.4;Parent=LotjaGi3g1v0178900_LC.1
LjG1.1_chr3	PGSB	exon	24932091	24932292	.	-	.	ID=LotjaGi3g1v0178900_LC.1.exon.4;Parent=LotjaGi3g1v0178900_LC.1
LjG1.1_chr3	PGSB	five_prime_UTR	24932115	24932292	.	-	.	ID=LotjaGi3g1v0178900_LC.1.five_prime_UTR.1;Parent=LotjaGi3g1v0178900_LC.1
###
LjG1.1_chr3	PGSB	gene	24936921	24939100	.	+	.	ID=LotjaGi3g1v0179000
LjG1.1_chr3	PGSB	five_prime_UTR	24936921	24936966	.	+	.	ID=LotjaGi3g1v0179000.1.five_prime_UTR.1;Parent=LotjaGi3g1v0179000.1
LjG1.1_chr3	PGSB	exon	24936921	24937358	.	+	.	ID=LotjaGi3g1v0179000.1.exon.1;Parent=LotjaGi3g1v0179000.1
LjG1.1_chr3	PGSB	CDS	24936967	24937358	.	+	0	ID=LotjaGi3g1v0179000.1.CDS.1;Parent=LotjaGi3g1v0179000.1
LjG1.1_chr3	PGSB	exon	24938599	24939100	.	+	.	ID=LotjaGi3g1v0179000.1.exon.2;Parent=LotjaGi3g1v0179000.1
LjG1.1_chr3	PGSB	CDS	24938599	24939100	.	+	1	ID=LotjaGi3g1v0179000.1.CDS.2;Parent=LotjaGi3g1v0179000.1
###
LjG1.1_chr3	PGSB	gene	24955406	24969668	.	-	.	ID=LotjaGi3g1v0179100
LjG1.1_chr3	PGSB	three_prime_UTR	24955406	24956887	.	-	.	ID=LotjaGi3g1v0179100.1.three_prime_UTR.1;Parent=LotjaGi3g1v0179100.1
LjG1.1_chr3	PGSB	exon	24955406	24956984	.	-	.	ID=LotjaGi3g1v0179100.1.exon.1;Parent=LotjaGi3g1v0179100.1
LjG1.1_chr3	PGSB	CDS	24956888	24956984	.	-	1	ID=LotjaGi3g1v0179100.1.CDS.1;Parent=LotjaGi3g1v0179100.1
LjG1.1_chr3	PGSB	exon	24957812	24957898	.	-	.	ID=LotjaGi3g1v0179100.1.exon.2;Parent=LotjaGi3g1v0179100.1
LjG1.1_chr3	PGSB	CDS	24957812	24957898	.	-	1	ID=LotjaGi3g1v0179100.1.CDS.2;Parent=LotjaGi3g1v0179100.1
LjG1.1_chr3	PGSB	exon	24958465	24958601	.	-	.	ID=LotjaGi3g1v0179100.1.exon.3;Parent=LotjaGi3g1v0179100.1
LjG1.1_chr3	PGSB	CDS	24958465	24958601	.	-	0	ID=LotjaGi3g1v0179100.1.CDS.3;Parent=LotjaGi3g1v0179100.1
LjG1.1_chr3	PGSB	exon	24958688	24959178	.	-	.	ID=LotjaGi3g1v0179100.1.exon.4;Parent=LotjaGi3g1v0179100.1
LjG1.1_chr3	PGSB	CDS	24958688	24959178	.	-	2	ID=LotjaGi3g1v0179100.1.CDS.4;Parent=LotjaGi3g1v0179100.1
LjG1.1_chr3	PGSB	exon	24959281	24959404	.	-	.	ID=LotjaGi3g1v0179100.1.exon.5;Parent=LotjaGi3g1v0179100.1
LjG1.1_chr3	PGSB	CDS	24959281	24959404	.	-	0	ID=LotjaGi3g1v0179100.1.CDS.5;Parent=LotjaGi3g1v0179100.1
LjG1.1_chr3	PGSB	exon	24959489	24959563	.	-	.	ID=LotjaGi3g1v0179100.1.exon.6;Parent=LotjaGi3g1v0179100.1
LjG1.1_chr3	PGSB	CDS	24959489	24959563	.	-	0	ID=LotjaGi3g1v0179100.1.CDS.6;Parent=LotjaGi3g1v0179100.1
LjG1.1_chr3	PGSB	exon	24962068	24962185	.	-	.	ID=LotjaGi3g1v0179100.1.exon.7;Parent=LotjaGi3g1v0179100.1
LjG1.1_chr3	PGSB	CDS	24962068	24962185	.	-	1	ID=LotjaGi3g1v0179100.1.CDS.7;Parent=LotjaGi3g1v0179100.1
LjG1.1_chr3	PGSB	exon	24964148	24964359	.	-	.	ID=LotjaGi3g1v0179100.1.exon.8;Parent=LotjaGi3g1v0179100.1
LjG1.1_chr3	PGSB	CDS	24964148	24964359	.	-	0	ID=LotjaGi3g1v0179100.1.CDS.8;Parent=LotjaGi3g1v0179100.1
LjG1.1_chr3	PGSB	CDS	24964438	24964470	.	-	0	ID=LotjaGi3g1v0179100.1.CDS.9;Parent=LotjaGi3g1v0179100.1
LjG1.1_chr3	PGSB	exon	24964438	24964516	.	-	.	ID=LotjaGi3g1v0179100.1.exon.9;Parent=LotjaGi3g1v0179100.1
LjG1.1_chr3	PGSB	five_prime_UTR	24964471	24964516	.	-	.	ID=LotjaGi3g1v0179100.1.five_prime_UTR.2;Parent=LotjaGi3g1v0179100.1
LjG1.1_chr3	PGSB	exon	24964690	24964804	.	-	.	ID=LotjaGi3g1v0179100.1.exon.10;Parent=LotjaGi3g1v0179100.1
LjG1.1_chr3	PGSB	five_prime_UTR	24964690	24964804	.	-	.	ID=LotjaGi3g1v0179100.1.five_prime_UTR.3;Parent=LotjaGi3g1v0179100.1
LjG1.1_chr3	PGSB	exon	24964914	24969668	.	-	.	ID=LotjaGi3g1v0179100.1.exon.11;Parent=LotjaGi3g1v0179100.1
LjG1.1_chr3	PGSB	five_prime_UTR	24964914	24969668	.	-	.	ID=LotjaGi3g1v0179100.1.five_prime_UTR.4;Parent=LotjaGi3g1v0179100.1
LjG1.1_chr3	PGSB	three_prime_UTR	24956582	24956887	.	-	.	ID=LotjaGi3g1v0179100.2.three_prime_UTR.1;Parent=LotjaGi3g1v0179100.2
LjG1.1_chr3	PGSB	exon	24956582	24956984	.	-	.	ID=LotjaGi3g1v0179100.2.exon.1;Parent=LotjaGi3g1v0179100.2
LjG1.1_chr3	PGSB	CDS	24956888	24956984	.	-	1	ID=LotjaGi3g1v0179100.2.CDS.1;Parent=LotjaGi3g1v0179100.2
LjG1.1_chr3	PGSB	exon	24957812	24957898	.	-	.	ID=LotjaGi3g1v0179100.2.exon.2;Parent=LotjaGi3g1v0179100.2
LjG1.1_chr3	PGSB	CDS	24957812	24957898	.	-	1	ID=LotjaGi3g1v0179100.2.CDS.2;Parent=LotjaGi3g1v0179100.2
LjG1.1_chr3	PGSB	exon	24958465	24958601	.	-	.	ID=LotjaGi3g1v0179100.2.exon.3;Parent=LotjaGi3g1v0179100.2
LjG1.1_chr3	PGSB	CDS	24958465	24958601	.	-	0	ID=LotjaGi3g1v0179100.2.CDS.3;Parent=LotjaGi3g1v0179100.2
LjG1.1_chr3	PGSB	exon	24958688	24959178	.	-	.	ID=LotjaGi3g1v0179100.2.exon.4;Parent=LotjaGi3g1v0179100.2
LjG1.1_chr3	PGSB	CDS	24958688	24959178	.	-	2	ID=LotjaGi3g1v0179100.2.CDS.4;Parent=LotjaGi3g1v0179100.2
LjG1.1_chr3	PGSB	exon	24959281	24959404	.	-	.	ID=LotjaGi3g1v0179100.2.exon.5;Parent=LotjaGi3g1v0179100.2
LjG1.1_chr3	PGSB	CDS	24959281	24959404	.	-	0	ID=LotjaGi3g1v0179100.2.CDS.5;Parent=LotjaGi3g1v0179100.2
LjG1.1_chr3	PGSB	exon	24959489	24959563	.	-	.	ID=LotjaGi3g1v0179100.2.exon.6;Parent=LotjaGi3g1v0179100.2
LjG1.1_chr3	PGSB	CDS	24959489	24959563	.	-	0	ID=LotjaGi3g1v0179100.2.CDS.6;Parent=LotjaGi3g1v0179100.2
LjG1.1_chr3	PGSB	exon	24962068	24962185	.	-	.	ID=LotjaGi3g1v0179100.2.exon.7;Parent=LotjaGi3g1v0179100.2
LjG1.1_chr3	PGSB	CDS	24962068	24962185	.	-	1	ID=LotjaGi3g1v0179100.2.CDS.7;Parent=LotjaGi3g1v0179100.2
LjG1.1_chr3	PGSB	exon	24964148	24964359	.	-	.	ID=LotjaGi3g1v0179100.2.exon.8;Parent=LotjaGi3g1v0179100.2
LjG1.1_chr3	PGSB	CDS	24964148	24964359	.	-	0	ID=LotjaGi3g1v0179100.2.CDS.8;Parent=LotjaGi3g1v0179100.2
LjG1.1_chr3	PGSB	CDS	24964438	24964470	.	-	0	ID=LotjaGi3g1v0179100.2.CDS.9;Parent=LotjaGi3g1v0179100.2
LjG1.1_chr3	PGSB	exon	24964438	24964516	.	-	.	ID=LotjaGi3g1v0179100.2.exon.9;Parent=LotjaGi3g1v0179100.2
LjG1.1_chr3	PGSB	five_prime_UTR	24964471	24964516	.	-	.	ID=LotjaGi3g1v0179100.2.five_prime_UTR.2;Parent=LotjaGi3g1v0179100.2
LjG1.1_chr3	PGSB	exon	24964599	24964798	.	-	.	ID=LotjaGi3g1v0179100.2.exon.10;Parent=LotjaGi3g1v0179100.2
LjG1.1_chr3	PGSB	five_prime_UTR	24964599	24964798	.	-	.	ID=LotjaGi3g1v0179100.2.five_prime_UTR.3;Parent=LotjaGi3g1v0179100.2
###
LjG1.1_chr3	PGSB	gene	24955406	24969668	.	+	.	ID=LotjaGi3g1v0179200
LjG1.1_chr3	PGSB	exon	24955406	24965076	.	+	.	ID=LotjaGi3g1v0179200.1.exon.1;Parent=LotjaGi3g1v0179200.1
LjG1.1_chr3	PGSB	five_prime_UTR	24955406	24965076	.	+	.	ID=LotjaGi3g1v0179200.1.five_prime_UTR.1;Parent=LotjaGi3g1v0179200.1
LjG1.1_chr3	PGSB	five_prime_UTR	24965511	24965511	.	+	.	ID=LotjaGi3g1v0179200.1.five_prime_UTR.2;Parent=LotjaGi3g1v0179200.1
LjG1.1_chr3	PGSB	exon	24965511	24965588	.	+	.	ID=LotjaGi3g1v0179200.1.exon.2;Parent=LotjaGi3g1v0179200.1
LjG1.1_chr3	PGSB	CDS	24965512	24965588	.	+	0	ID=LotjaGi3g1v0179200.1.CDS.1;Parent=LotjaGi3g1v0179200.1
LjG1.1_chr3	PGSB	exon	24966624	24966691	.	+	.	ID=LotjaGi3g1v0179200.1.exon.3;Parent=LotjaGi3g1v0179200.1
LjG1.1_chr3	PGSB	CDS	24966624	24966691	.	+	1	ID=LotjaGi3g1v0179200.1.CDS.2;Parent=LotjaGi3g1v0179200.1
LjG1.1_chr3	PGSB	exon	24966791	24966931	.	+	.	ID=LotjaGi3g1v0179200.1.exon.4;Parent=LotjaGi3g1v0179200.1
LjG1.1_chr3	PGSB	CDS	24966791	24966931	.	+	2	ID=LotjaGi3g1v0179200.1.CDS.3;Parent=LotjaGi3g1v0179200.1
LjG1.1_chr3	PGSB	exon	24967793	24967834	.	+	.	ID=LotjaGi3g1v0179200.1.exon.5;Parent=LotjaGi3g1v0179200.1
LjG1.1_chr3	PGSB	CDS	24967793	24967834	.	+	2	ID=LotjaGi3g1v0179200.1.CDS.4;Parent=LotjaGi3g1v0179200.1
LjG1.1_chr3	PGSB	exon	24968500	24968636	.	+	.	ID=LotjaGi3g1v0179200.1.exon.6;Parent=LotjaGi3g1v0179200.1
LjG1.1_chr3	PGSB	CDS	24968500	24968636	.	+	2	ID=LotjaGi3g1v0179200.1.CDS.5;Parent=LotjaGi3g1v0179200.1
LjG1.1_chr3	PGSB	exon	24968831	24968965	.	+	.	ID=LotjaGi3g1v0179200.1.exon.7;Parent=LotjaGi3g1v0179200.1
LjG1.1_chr3	PGSB	CDS	24968831	24968965	.	+	0	ID=LotjaGi3g1v0179200.1.CDS.6;Parent=LotjaGi3g1v0179200.1
LjG1.1_chr3	PGSB	CDS	24969036	24969164	.	+	0	ID=LotjaGi3g1v0179200.1.CDS.7;Parent=LotjaGi3g1v0179200.1
LjG1.1_chr3	PGSB	exon	24969036	24969668	.	+	.	ID=LotjaGi3g1v0179200.1.exon.8;Parent=LotjaGi3g1v0179200.1
LjG1.1_chr3	PGSB	three_prime_UTR	24969165	24969668	.	+	.	ID=LotjaGi3g1v0179200.1.three_prime_UTR.3;Parent=LotjaGi3g1v0179200.1
###
LjG1.1_chr3	PGSB	gene	24970159	24978402	.	-	.	ID=LotjaGi3g1v0179300
LjG1.1_chr3	PGSB	three_prime_UTR	24970159	24970868	.	-	.	ID=LotjaGi3g1v0179300.1.three_prime_UTR.1;Parent=LotjaGi3g1v0179300.1
LjG1.1_chr3	PGSB	exon	24970159	24970935	.	-	.	ID=LotjaGi3g1v0179300.1.exon.1;Parent=LotjaGi3g1v0179300.1
LjG1.1_chr3	PGSB	CDS	24970869	24970935	.	-	1	ID=LotjaGi3g1v0179300.1.CDS.1;Parent=LotjaGi3g1v0179300.1
LjG1.1_chr3	PGSB	exon	24972271	24972398	.	-	.	ID=LotjaGi3g1v0179300.1.exon.2;Parent=LotjaGi3g1v0179300.1
LjG1.1_chr3	PGSB	CDS	24972271	24972398	.	-	0	ID=LotjaGi3g1v0179300.1.CDS.2;Parent=LotjaGi3g1v0179300.1
LjG1.1_chr3	PGSB	exon	24972655	24972761	.	-	.	ID=LotjaGi3g1v0179300.1.exon.3;Parent=LotjaGi3g1v0179300.1
LjG1.1_chr3	PGSB	CDS	24972655	24972761	.	-	2	ID=LotjaGi3g1v0179300.1.CDS.3;Parent=LotjaGi3g1v0179300.1
LjG1.1_chr3	PGSB	exon	24973766	24973902	.	-	.	ID=LotjaGi3g1v0179300.1.exon.4;Parent=LotjaGi3g1v0179300.1
LjG1.1_chr3	PGSB	CDS	24973766	24973902	.	-	1	ID=LotjaGi3g1v0179300.1.CDS.4;Parent=LotjaGi3g1v0179300.1
LjG1.1_chr3	PGSB	exon	24975416	24975552	.	-	.	ID=LotjaGi3g1v0179300.1.exon.5;Parent=LotjaGi3g1v0179300.1
LjG1.1_chr3	PGSB	CDS	24975416	24975552	.	-	0	ID=LotjaGi3g1v0179300.1.CDS.5;Parent=LotjaGi3g1v0179300.1
LjG1.1_chr3	PGSB	exon	24975625	24975733	.	-	.	ID=LotjaGi3g1v0179300.1.exon.6;Parent=LotjaGi3g1v0179300.1
LjG1.1_chr3	PGSB	CDS	24975625	24975733	.	-	1	ID=LotjaGi3g1v0179300.1.CDS.6;Parent=LotjaGi3g1v0179300.1
LjG1.1_chr3	PGSB	exon	24976757	24976895	.	-	.	ID=LotjaGi3g1v0179300.1.exon.7;Parent=LotjaGi3g1v0179300.1
LjG1.1_chr3	PGSB	CDS	24976757	24976895	.	-	2	ID=LotjaGi3g1v0179300.1.CDS.7;Parent=LotjaGi3g1v0179300.1
LjG1.1_chr3	PGSB	exon	24978037	24978142	.	-	.	ID=LotjaGi3g1v0179300.1.exon.8;Parent=LotjaGi3g1v0179300.1
LjG1.1_chr3	PGSB	CDS	24978037	24978142	.	-	0	ID=LotjaGi3g1v0179300.1.CDS.8;Parent=LotjaGi3g1v0179300.1
LjG1.1_chr3	PGSB	CDS	24978247	24978291	.	-	0	ID=LotjaGi3g1v0179300.1.CDS.9;Parent=LotjaGi3g1v0179300.1
LjG1.1_chr3	PGSB	exon	24978247	24978402	.	-	.	ID=LotjaGi3g1v0179300.1.exon.9;Parent=LotjaGi3g1v0179300.1
LjG1.1_chr3	PGSB	five_prime_UTR	24978292	24978402	.	-	.	ID=LotjaGi3g1v0179300.1.five_prime_UTR.2;Parent=LotjaGi3g1v0179300.1
###
LjG1.1_chr3	PGSB	gene	25001306	25004302	.	+	.	ID=LotjaGi3g1v0179400
LjG1.1_chr3	PGSB	exon	25001306	25001599	.	+	.	ID=LotjaGi3g1v0179400.1.exon.1;Parent=LotjaGi3g1v0179400.1
LjG1.1_chr3	PGSB	five_prime_UTR	25001306	25001599	.	+	.	ID=LotjaGi3g1v0179400.1.five_prime_UTR.1;Parent=LotjaGi3g1v0179400.1
LjG1.1_chr3	PGSB	five_prime_UTR	25002562	25002594	.	+	.	ID=LotjaGi3g1v0179400.1.five_prime_UTR.2;Parent=LotjaGi3g1v0179400.1
LjG1.1_chr3	PGSB	exon	25002562	25004302	.	+	.	ID=LotjaGi3g1v0179400.1.exon.2;Parent=LotjaGi3g1v0179400.1
LjG1.1_chr3	PGSB	CDS	25002595	25003755	.	+	0	ID=LotjaGi3g1v0179400.1.CDS.1;Parent=LotjaGi3g1v0179400.1
LjG1.1_chr3	PGSB	three_prime_UTR	25003756	25004302	.	+	.	ID=LotjaGi3g1v0179400.1.three_prime_UTR.3;Parent=LotjaGi3g1v0179400.1
###
LjG1.1_chr3	PGSB	gene	25007604	25014421	.	+	.	ID=LotjaGi3g1v0179500
LjG1.1_chr3	PGSB	exon	25007604	25007798	.	+	.	ID=LotjaGi3g1v0179500.1.exon.1;Parent=LotjaGi3g1v0179500.1
LjG1.1_chr3	PGSB	five_prime_UTR	25007604	25007798	.	+	.	ID=LotjaGi3g1v0179500.1.five_prime_UTR.1;Parent=LotjaGi3g1v0179500.1
LjG1.1_chr3	PGSB	five_prime_UTR	25007983	25008293	.	+	.	ID=LotjaGi3g1v0179500.1.five_prime_UTR.2;Parent=LotjaGi3g1v0179500.1
LjG1.1_chr3	PGSB	exon	25007983	25008932	.	+	.	ID=LotjaGi3g1v0179500.1.exon.2;Parent=LotjaGi3g1v0179500.1
LjG1.1_chr3	PGSB	CDS	25008294	25008932	.	+	0	ID=LotjaGi3g1v0179500.1.CDS.1;Parent=LotjaGi3g1v0179500.1
LjG1.1_chr3	PGSB	exon	25009455	25009616	.	+	.	ID=LotjaGi3g1v0179500.1.exon.3;Parent=LotjaGi3g1v0179500.1
LjG1.1_chr3	PGSB	CDS	25009455	25009616	.	+	0	ID=LotjaGi3g1v0179500.1.CDS.2;Parent=LotjaGi3g1v0179500.1
LjG1.1_chr3	PGSB	exon	25010924	25011001	.	+	.	ID=LotjaGi3g1v0179500.1.exon.4;Parent=LotjaGi3g1v0179500.1
LjG1.1_chr3	PGSB	CDS	25010924	25011001	.	+	0	ID=LotjaGi3g1v0179500.1.CDS.3;Parent=LotjaGi3g1v0179500.1
LjG1.1_chr3	PGSB	exon	25012715	25012793	.	+	.	ID=LotjaGi3g1v0179500.1.exon.5;Parent=LotjaGi3g1v0179500.1
LjG1.1_chr3	PGSB	CDS	25012715	25012793	.	+	0	ID=LotjaGi3g1v0179500.1.CDS.4;Parent=LotjaGi3g1v0179500.1
LjG1.1_chr3	PGSB	exon	25012877	25013022	.	+	.	ID=LotjaGi3g1v0179500.1.exon.6;Parent=LotjaGi3g1v0179500.1
LjG1.1_chr3	PGSB	CDS	25012877	25013022	.	+	2	ID=LotjaGi3g1v0179500.1.CDS.5;Parent=LotjaGi3g1v0179500.1
LjG1.1_chr3	PGSB	exon	25013277	25013342	.	+	.	ID=LotjaGi3g1v0179500.1.exon.7;Parent=LotjaGi3g1v0179500.1
LjG1.1_chr3	PGSB	CDS	25013277	25013342	.	+	0	ID=LotjaGi3g1v0179500.1.CDS.6;Parent=LotjaGi3g1v0179500.1
LjG1.1_chr3	PGSB	exon	25013426	25013600	.	+	.	ID=LotjaGi3g1v0179500.1.exon.8;Parent=LotjaGi3g1v0179500.1
LjG1.1_chr3	PGSB	CDS	25013426	25013600	.	+	0	ID=LotjaGi3g1v0179500.1.CDS.7;Parent=LotjaGi3g1v0179500.1
LjG1.1_chr3	PGSB	CDS	25013943	25014151	.	+	2	ID=LotjaGi3g1v0179500.1.CDS.8;Parent=LotjaGi3g1v0179500.1
LjG1.1_chr3	PGSB	exon	25013943	25014405	.	+	.	ID=LotjaGi3g1v0179500.1.exon.9;Parent=LotjaGi3g1v0179500.1
LjG1.1_chr3	PGSB	three_prime_UTR	25014152	25014405	.	+	.	ID=LotjaGi3g1v0179500.1.three_prime_UTR.3;Parent=LotjaGi3g1v0179500.1
###
LjG1.1_chr3	PGSB	gene	25024598	25025041	.	+	.	ID=LotjaGi3g1v0179600_LC
LjG1.1_chr3	PGSB	five_prime_UTR	25024598	25024599	.	+	.	ID=LotjaGi3g1v0179600_LC.1.five_prime_UTR.1;Parent=LotjaGi3g1v0179600_LC.1
LjG1.1_chr3	PGSB	exon	25024598	25024717	.	+	.	ID=LotjaGi3g1v0179600_LC.1.exon.1;Parent=LotjaGi3g1v0179600_LC.1
LjG1.1_chr3	PGSB	CDS	25024600	25024717	.	+	0	ID=LotjaGi3g1v0179600_LC.1.CDS.1;Parent=LotjaGi3g1v0179600_LC.1
LjG1.1_chr3	PGSB	exon	25024857	25025041	.	+	.	ID=LotjaGi3g1v0179600_LC.1.exon.2;Parent=LotjaGi3g1v0179600_LC.1
LjG1.1_chr3	PGSB	CDS	25024857	25025041	.	+	2	ID=LotjaGi3g1v0179600_LC.1.CDS.2;Parent=LotjaGi3g1v0179600_LC.1
###
LjG1.1_chr3	PGSB	gene	25025569	25026135	.	+	.	ID=LotjaGi3g1v0179700_LC
LjG1.1_chr3	PGSB	five_prime_UTR	25025569	25025570	.	+	.	ID=LotjaGi3g1v0179700_LC.1.five_prime_UTR.1;Parent=LotjaGi3g1v0179700_LC.1
LjG1.1_chr3	PGSB	exon	25025569	25025642	.	+	.	ID=LotjaGi3g1v0179700_LC.1.exon.1;Parent=LotjaGi3g1v0179700_LC.1
LjG1.1_chr3	PGSB	CDS	25025571	25025642	.	+	0	ID=LotjaGi3g1v0179700_LC.1.CDS.1;Parent=LotjaGi3g1v0179700_LC.1
LjG1.1_chr3	PGSB	exon	25025746	25026135	.	+	.	ID=LotjaGi3g1v0179700_LC.1.exon.2;Parent=LotjaGi3g1v0179700_LC.1
LjG1.1_chr3	PGSB	CDS	25025746	25026135	.	+	0	ID=LotjaGi3g1v0179700_LC.1.CDS.2;Parent=LotjaGi3g1v0179700_LC.1
###
LjG1.1_chr3	PGSB	gene	25028839	25029910	.	+	.	ID=LotjaGi3g1v0179800_LC
LjG1.1_chr3	PGSB	five_prime_UTR	25028839	25029087	.	+	.	ID=LotjaGi3g1v0179800_LC.1.five_prime_UTR.1;Parent=LotjaGi3g1v0179800_LC.1
LjG1.1_chr3	PGSB	exon	25028839	25029910	.	+	.	ID=LotjaGi3g1v0179800_LC.1.exon.1;Parent=LotjaGi3g1v0179800_LC.1
LjG1.1_chr3	PGSB	CDS	25029088	25029462	.	+	0	ID=LotjaGi3g1v0179800_LC.1.CDS.1;Parent=LotjaGi3g1v0179800_LC.1
LjG1.1_chr3	PGSB	three_prime_UTR	25029463	25029910	.	+	.	ID=LotjaGi3g1v0179800_LC.1.three_prime_UTR.2;Parent=LotjaGi3g1v0179800_LC.1
###
LjG1.1_chr3	PGSB	gene	25030341	25034086	.	-	.	ID=LotjaGi3g1v0179900
LjG1.1_chr3	PGSB	three_prime_UTR	25030341	25030489	.	-	.	ID=LotjaGi3g1v0179900.1.three_prime_UTR.1;Parent=LotjaGi3g1v0179900.1
LjG1.1_chr3	PGSB	exon	25030341	25031190	.	-	.	ID=LotjaGi3g1v0179900.1.exon.1;Parent=LotjaGi3g1v0179900.1
LjG1.1_chr3	PGSB	CDS	25030490	25031190	.	-	2	ID=LotjaGi3g1v0179900.1.CDS.1;Parent=LotjaGi3g1v0179900.1
LjG1.1_chr3	PGSB	exon	25031647	25031717	.	-	.	ID=LotjaGi3g1v0179900.1.exon.2;Parent=LotjaGi3g1v0179900.1
LjG1.1_chr3	PGSB	CDS	25031647	25031717	.	-	1	ID=LotjaGi3g1v0179900.1.CDS.2;Parent=LotjaGi3g1v0179900.1
LjG1.1_chr3	PGSB	exon	25031815	25031989	.	-	.	ID=LotjaGi3g1v0179900.1.exon.3;Parent=LotjaGi3g1v0179900.1
LjG1.1_chr3	PGSB	CDS	25031815	25031989	.	-	2	ID=LotjaGi3g1v0179900.1.CDS.3;Parent=LotjaGi3g1v0179900.1
LjG1.1_chr3	PGSB	exon	25032096	25032216	.	-	.	ID=LotjaGi3g1v0179900.1.exon.4;Parent=LotjaGi3g1v0179900.1
LjG1.1_chr3	PGSB	CDS	25032096	25032216	.	-	0	ID=LotjaGi3g1v0179900.1.CDS.4;Parent=LotjaGi3g1v0179900.1
LjG1.1_chr3	PGSB	exon	25032645	25032977	.	-	.	ID=LotjaGi3g1v0179900.1.exon.5;Parent=LotjaGi3g1v0179900.1
LjG1.1_chr3	PGSB	CDS	25032645	25032977	.	-	0	ID=LotjaGi3g1v0179900.1.CDS.5;Parent=LotjaGi3g1v0179900.1
LjG1.1_chr3	PGSB	CDS	25033373	25033408	.	-	0	ID=LotjaGi3g1v0179900.1.CDS.6;Parent=LotjaGi3g1v0179900.1
LjG1.1_chr3	PGSB	exon	25033373	25033710	.	-	.	ID=LotjaGi3g1v0179900.1.exon.6;Parent=LotjaGi3g1v0179900.1
LjG1.1_chr3	PGSB	five_prime_UTR	25033409	25033710	.	-	.	ID=LotjaGi3g1v0179900.1.five_prime_UTR.2;Parent=LotjaGi3g1v0179900.1
###
LjG1.1_chr3	PGSB	gene	25051850	25060075	.	+	.	ID=LotjaGi3g1v0180000
LjG1.1_chr3	PGSB	five_prime_UTR	25051850	25052156	.	+	.	ID=LotjaGi3g1v0180000.1.five_prime_UTR.1;Parent=LotjaGi3g1v0180000.1
LjG1.1_chr3	PGSB	exon	25051850	25052315	.	+	.	ID=LotjaGi3g1v0180000.1.exon.1;Parent=LotjaGi3g1v0180000.1
LjG1.1_chr3	PGSB	CDS	25052157	25052315	.	+	0	ID=LotjaGi3g1v0180000.1.CDS.1;Parent=LotjaGi3g1v0180000.1
LjG1.1_chr3	PGSB	exon	25052417	25052457	.	+	.	ID=LotjaGi3g1v0180000.1.exon.2;Parent=LotjaGi3g1v0180000.1
LjG1.1_chr3	PGSB	CDS	25052417	25052457	.	+	0	ID=LotjaGi3g1v0180000.1.CDS.2;Parent=LotjaGi3g1v0180000.1
LjG1.1_chr3	PGSB	exon	25052564	25052613	.	+	.	ID=LotjaGi3g1v0180000.1.exon.3;Parent=LotjaGi3g1v0180000.1
LjG1.1_chr3	PGSB	CDS	25052564	25052613	.	+	1	ID=LotjaGi3g1v0180000.1.CDS.3;Parent=LotjaGi3g1v0180000.1
LjG1.1_chr3	PGSB	exon	25053902	25054046	.	+	.	ID=LotjaGi3g1v0180000.1.exon.4;Parent=LotjaGi3g1v0180000.1
LjG1.1_chr3	PGSB	CDS	25053902	25054046	.	+	2	ID=LotjaGi3g1v0180000.1.CDS.4;Parent=LotjaGi3g1v0180000.1
LjG1.1_chr3	PGSB	exon	25055063	25055119	.	+	.	ID=LotjaGi3g1v0180000.1.exon.5;Parent=LotjaGi3g1v0180000.1
LjG1.1_chr3	PGSB	CDS	25055063	25055119	.	+	1	ID=LotjaGi3g1v0180000.1.CDS.5;Parent=LotjaGi3g1v0180000.1
LjG1.1_chr3	PGSB	exon	25057533	25057659	.	+	.	ID=LotjaGi3g1v0180000.1.exon.6;Parent=LotjaGi3g1v0180000.1
LjG1.1_chr3	PGSB	CDS	25057533	25057659	.	+	1	ID=LotjaGi3g1v0180000.1.CDS.6;Parent=LotjaGi3g1v0180000.1
LjG1.1_chr3	PGSB	exon	25058074	25058550	.	+	.	ID=LotjaGi3g1v0180000.1.exon.7;Parent=LotjaGi3g1v0180000.1
LjG1.1_chr3	PGSB	CDS	25058074	25058550	.	+	0	ID=LotjaGi3g1v0180000.1.CDS.7;Parent=LotjaGi3g1v0180000.1
LjG1.1_chr3	PGSB	CDS	25058740	25058793	.	+	0	ID=LotjaGi3g1v0180000.1.CDS.8;Parent=LotjaGi3g1v0180000.1
LjG1.1_chr3	PGSB	exon	25058740	25060075	.	+	.	ID=LotjaGi3g1v0180000.1.exon.8;Parent=LotjaGi3g1v0180000.1
LjG1.1_chr3	PGSB	three_prime_UTR	25058794	25060075	.	+	.	ID=LotjaGi3g1v0180000.1.three_prime_UTR.2;Parent=LotjaGi3g1v0180000.1
###
LjG1.1_chr3	PGSB	gene	25061085	25064091	.	-	.	ID=LotjaGi3g1v0180100
LjG1.1_chr3	PGSB	three_prime_UTR	25061085	25061463	.	-	.	ID=LotjaGi3g1v0180100.1.three_prime_UTR.1;Parent=LotjaGi3g1v0180100.1
LjG1.1_chr3	PGSB	exon	25061085	25061571	.	-	.	ID=LotjaGi3g1v0180100.1.exon.1;Parent=LotjaGi3g1v0180100.1
LjG1.1_chr3	PGSB	CDS	25061464	25061571	.	-	0	ID=LotjaGi3g1v0180100.1.CDS.1;Parent=LotjaGi3g1v0180100.1
LjG1.1_chr3	PGSB	exon	25061810	25061969	.	-	.	ID=LotjaGi3g1v0180100.1.exon.2;Parent=LotjaGi3g1v0180100.1
LjG1.1_chr3	PGSB	CDS	25061810	25061969	.	-	1	ID=LotjaGi3g1v0180100.1.CDS.2;Parent=LotjaGi3g1v0180100.1
LjG1.1_chr3	PGSB	exon	25062068	25062157	.	-	.	ID=LotjaGi3g1v0180100.1.exon.3;Parent=LotjaGi3g1v0180100.1
LjG1.1_chr3	PGSB	CDS	25062068	25062157	.	-	1	ID=LotjaGi3g1v0180100.1.CDS.3;Parent=LotjaGi3g1v0180100.1
LjG1.1_chr3	PGSB	exon	25062382	25062416	.	-	.	ID=LotjaGi3g1v0180100.1.exon.4;Parent=LotjaGi3g1v0180100.1
LjG1.1_chr3	PGSB	CDS	25062382	25062416	.	-	0	ID=LotjaGi3g1v0180100.1.CDS.4;Parent=LotjaGi3g1v0180100.1
LjG1.1_chr3	PGSB	exon	25062668	25062748	.	-	.	ID=LotjaGi3g1v0180100.1.exon.5;Parent=LotjaGi3g1v0180100.1
LjG1.1_chr3	PGSB	CDS	25062668	25062748	.	-	0	ID=LotjaGi3g1v0180100.1.CDS.5;Parent=LotjaGi3g1v0180100.1
LjG1.1_chr3	PGSB	exon	25062905	25062961	.	-	.	ID=LotjaGi3g1v0180100.1.exon.6;Parent=LotjaGi3g1v0180100.1
LjG1.1_chr3	PGSB	CDS	25062905	25062961	.	-	0	ID=LotjaGi3g1v0180100.1.CDS.6;Parent=LotjaGi3g1v0180100.1
LjG1.1_chr3	PGSB	exon	25063191	25063307	.	-	.	ID=LotjaGi3g1v0180100.1.exon.7;Parent=LotjaGi3g1v0180100.1
LjG1.1_chr3	PGSB	CDS	25063191	25063307	.	-	0	ID=LotjaGi3g1v0180100.1.CDS.7;Parent=LotjaGi3g1v0180100.1
LjG1.1_chr3	PGSB	exon	25063451	25063629	.	-	.	ID=LotjaGi3g1v0180100.1.exon.8;Parent=LotjaGi3g1v0180100.1
LjG1.1_chr3	PGSB	CDS	25063451	25063629	.	-	2	ID=LotjaGi3g1v0180100.1.CDS.8;Parent=LotjaGi3g1v0180100.1
LjG1.1_chr3	PGSB	CDS	25063815	25063995	.	-	0	ID=LotjaGi3g1v0180100.1.CDS.9;Parent=LotjaGi3g1v0180100.1
LjG1.1_chr3	PGSB	exon	25063815	25064091	.	-	.	ID=LotjaGi3g1v0180100.1.exon.9;Parent=LotjaGi3g1v0180100.1
LjG1.1_chr3	PGSB	five_prime_UTR	25063996	25064091	.	-	.	ID=LotjaGi3g1v0180100.1.five_prime_UTR.2;Parent=LotjaGi3g1v0180100.1
###
LjG1.1_chr3	PGSB	gene	25070346	25074941	.	+	.	ID=LotjaGi3g1v0180200
LjG1.1_chr3	PGSB	five_prime_UTR	25070346	25070431	.	+	.	ID=LotjaGi3g1v0180200.1.five_prime_UTR.1;Parent=LotjaGi3g1v0180200.1
LjG1.1_chr3	PGSB	exon	25070346	25070530	.	+	.	ID=LotjaGi3g1v0180200.1.exon.1;Parent=LotjaGi3g1v0180200.1
LjG1.1_chr3	PGSB	CDS	25070432	25070530	.	+	0	ID=LotjaGi3g1v0180200.1.CDS.1;Parent=LotjaGi3g1v0180200.1
LjG1.1_chr3	PGSB	exon	25070619	25070690	.	+	.	ID=LotjaGi3g1v0180200.1.exon.2;Parent=LotjaGi3g1v0180200.1
LjG1.1_chr3	PGSB	CDS	25070619	25070690	.	+	0	ID=LotjaGi3g1v0180200.1.CDS.2;Parent=LotjaGi3g1v0180200.1
LjG1.1_chr3	PGSB	exon	25070805	25070897	.	+	.	ID=LotjaGi3g1v0180200.1.exon.3;Parent=LotjaGi3g1v0180200.1
LjG1.1_chr3	PGSB	CDS	25070805	25070897	.	+	0	ID=LotjaGi3g1v0180200.1.CDS.3;Parent=LotjaGi3g1v0180200.1
LjG1.1_chr3	PGSB	exon	25071902	25071983	.	+	.	ID=LotjaGi3g1v0180200.1.exon.4;Parent=LotjaGi3g1v0180200.1
LjG1.1_chr3	PGSB	CDS	25071902	25071983	.	+	0	ID=LotjaGi3g1v0180200.1.CDS.4;Parent=LotjaGi3g1v0180200.1
LjG1.1_chr3	PGSB	exon	25072118	25072174	.	+	.	ID=LotjaGi3g1v0180200.1.exon.5;Parent=LotjaGi3g1v0180200.1
LjG1.1_chr3	PGSB	CDS	25072118	25072174	.	+	2	ID=LotjaGi3g1v0180200.1.CDS.5;Parent=LotjaGi3g1v0180200.1
LjG1.1_chr3	PGSB	exon	25072578	25072642	.	+	.	ID=LotjaGi3g1v0180200.1.exon.6;Parent=LotjaGi3g1v0180200.1
LjG1.1_chr3	PGSB	CDS	25072578	25072642	.	+	2	ID=LotjaGi3g1v0180200.1.CDS.6;Parent=LotjaGi3g1v0180200.1
LjG1.1_chr3	PGSB	exon	25072730	25072825	.	+	.	ID=LotjaGi3g1v0180200.1.exon.7;Parent=LotjaGi3g1v0180200.1
LjG1.1_chr3	PGSB	CDS	25072730	25072825	.	+	0	ID=LotjaGi3g1v0180200.1.CDS.7;Parent=LotjaGi3g1v0180200.1
LjG1.1_chr3	PGSB	exon	25072969	25073055	.	+	.	ID=LotjaGi3g1v0180200.1.exon.8;Parent=LotjaGi3g1v0180200.1
LjG1.1_chr3	PGSB	CDS	25072969	25073055	.	+	0	ID=LotjaGi3g1v0180200.1.CDS.8;Parent=LotjaGi3g1v0180200.1
LjG1.1_chr3	PGSB	exon	25073513	25073593	.	+	.	ID=LotjaGi3g1v0180200.1.exon.9;Parent=LotjaGi3g1v0180200.1
LjG1.1_chr3	PGSB	CDS	25073513	25073593	.	+	0	ID=LotjaGi3g1v0180200.1.CDS.9;Parent=LotjaGi3g1v0180200.1
LjG1.1_chr3	PGSB	CDS	25073691	25074383	.	+	0	ID=LotjaGi3g1v0180200.1.CDS.10;Parent=LotjaGi3g1v0180200.1
LjG1.1_chr3	PGSB	exon	25073691	25074941	.	+	.	ID=LotjaGi3g1v0180200.1.exon.10;Parent=LotjaGi3g1v0180200.1
LjG1.1_chr3	PGSB	three_prime_UTR	25074384	25074941	.	+	.	ID=LotjaGi3g1v0180200.1.three_prime_UTR.2;Parent=LotjaGi3g1v0180200.1
###
LjG1.1_chr3	PGSB	gene	25087097	25089110	.	+	.	ID=LotjaGi3g1v0180300
LjG1.1_chr3	PGSB	five_prime_UTR	25087097	25087696	.	+	.	ID=LotjaGi3g1v0180300.1.five_prime_UTR.1;Parent=LotjaGi3g1v0180300.1
LjG1.1_chr3	PGSB	exon	25087097	25089110	.	+	.	ID=LotjaGi3g1v0180300.1.exon.1;Parent=LotjaGi3g1v0180300.1
LjG1.1_chr3	PGSB	CDS	25087697	25088680	.	+	0	ID=LotjaGi3g1v0180300.1.CDS.1;Parent=LotjaGi3g1v0180300.1
LjG1.1_chr3	PGSB	three_prime_UTR	25088681	25089110	.	+	.	ID=LotjaGi3g1v0180300.1.three_prime_UTR.2;Parent=LotjaGi3g1v0180300.1
###
LjG1.1_chr3	PGSB	gene	25101357	25107856	.	+	.	ID=LotjaGi3g1v0180400
LjG1.1_chr3	PGSB	five_prime_UTR	25101357	25101427	.	+	.	ID=LotjaGi3g1v0180400.1.five_prime_UTR.1;Parent=LotjaGi3g1v0180400.1
LjG1.1_chr3	PGSB	exon	25101357	25103567	.	+	.	ID=LotjaGi3g1v0180400.1.exon.1;Parent=LotjaGi3g1v0180400.1
LjG1.1_chr3	PGSB	CDS	25101428	25103407	.	+	0	ID=LotjaGi3g1v0180400.1.CDS.1;Parent=LotjaGi3g1v0180400.1
LjG1.1_chr3	PGSB	three_prime_UTR	25103408	25103567	.	+	.	ID=LotjaGi3g1v0180400.1.three_prime_UTR.2;Parent=LotjaGi3g1v0180400.1
LjG1.1_chr3	PGSB	exon	25103908	25104000	.	+	.	ID=LotjaGi3g1v0180400.1.exon.2;Parent=LotjaGi3g1v0180400.1
LjG1.1_chr3	PGSB	three_prime_UTR	25103908	25104000	.	+	.	ID=LotjaGi3g1v0180400.1.three_prime_UTR.3;Parent=LotjaGi3g1v0180400.1
LjG1.1_chr3	PGSB	exon	25104512	25105619	.	+	.	ID=LotjaGi3g1v0180400.1.exon.3;Parent=LotjaGi3g1v0180400.1
LjG1.1_chr3	PGSB	three_prime_UTR	25104512	25105619	.	+	.	ID=LotjaGi3g1v0180400.1.three_prime_UTR.4;Parent=LotjaGi3g1v0180400.1
LjG1.1_chr3	PGSB	exon	25106371	25106519	.	+	.	ID=LotjaGi3g1v0180400.1.exon.4;Parent=LotjaGi3g1v0180400.1
LjG1.1_chr3	PGSB	three_prime_UTR	25106371	25106519	.	+	.	ID=LotjaGi3g1v0180400.1.three_prime_UTR.5;Parent=LotjaGi3g1v0180400.1
LjG1.1_chr3	PGSB	exon	25106675	25106729	.	+	.	ID=LotjaGi3g1v0180400.1.exon.5;Parent=LotjaGi3g1v0180400.1
LjG1.1_chr3	PGSB	three_prime_UTR	25106675	25106729	.	+	.	ID=LotjaGi3g1v0180400.1.three_prime_UTR.6;Parent=LotjaGi3g1v0180400.1
LjG1.1_chr3	PGSB	exon	25106810	25107856	.	+	.	ID=LotjaGi3g1v0180400.1.exon.6;Parent=LotjaGi3g1v0180400.1
LjG1.1_chr3	PGSB	three_prime_UTR	25106810	25107856	.	+	.	ID=LotjaGi3g1v0180400.1.three_prime_UTR.7;Parent=LotjaGi3g1v0180400.1
###
LjG1.1_chr3	PGSB	gene	25110912	25114411	.	+	.	ID=LotjaGi3g1v0180500
LjG1.1_chr3	PGSB	five_prime_UTR	25110912	25111377	.	+	.	ID=LotjaGi3g1v0180500.1.five_prime_UTR.1;Parent=LotjaGi3g1v0180500.1
LjG1.1_chr3	PGSB	exon	25110912	25111779	.	+	.	ID=LotjaGi3g1v0180500.1.exon.1;Parent=LotjaGi3g1v0180500.1
LjG1.1_chr3	PGSB	CDS	25111378	25111779	.	+	0	ID=LotjaGi3g1v0180500.1.CDS.1;Parent=LotjaGi3g1v0180500.1
LjG1.1_chr3	PGSB	exon	25111881	25111997	.	+	.	ID=LotjaGi3g1v0180500.1.exon.2;Parent=LotjaGi3g1v0180500.1
LjG1.1_chr3	PGSB	CDS	25111881	25111997	.	+	0	ID=LotjaGi3g1v0180500.1.CDS.2;Parent=LotjaGi3g1v0180500.1
LjG1.1_chr3	PGSB	CDS	25112795	25114036	.	+	0	ID=LotjaGi3g1v0180500.1.CDS.3;Parent=LotjaGi3g1v0180500.1
LjG1.1_chr3	PGSB	exon	25112795	25114411	.	+	.	ID=LotjaGi3g1v0180500.1.exon.3;Parent=LotjaGi3g1v0180500.1
LjG1.1_chr3	PGSB	three_prime_UTR	25114037	25114411	.	+	.	ID=LotjaGi3g1v0180500.1.three_prime_UTR.2;Parent=LotjaGi3g1v0180500.1
###
LjG1.1_chr3	PGSB	gene	25129583	25133439	.	+	.	ID=LotjaGi3g1v0180600
LjG1.1_chr3	PGSB	five_prime_UTR	25129675	25129963	.	+	.	ID=LotjaGi3g1v0180600.2.five_prime_UTR.1;Parent=LotjaGi3g1v0180600.2
LjG1.1_chr3	PGSB	exon	25129675	25130153	.	+	.	ID=LotjaGi3g1v0180600.2.exon.1;Parent=LotjaGi3g1v0180600.2
LjG1.1_chr3	PGSB	CDS	25129964	25130153	.	+	0	ID=LotjaGi3g1v0180600.2.CDS.1;Parent=LotjaGi3g1v0180600.2
LjG1.1_chr3	PGSB	exon	25130353	25130382	.	+	.	ID=LotjaGi3g1v0180600.2.exon.2;Parent=LotjaGi3g1v0180600.2
LjG1.1_chr3	PGSB	CDS	25130353	25130382	.	+	2	ID=LotjaGi3g1v0180600.2.CDS.2;Parent=LotjaGi3g1v0180600.2
LjG1.1_chr3	PGSB	exon	25131159	25131412	.	+	.	ID=LotjaGi3g1v0180600.2.exon.3;Parent=LotjaGi3g1v0180600.2
LjG1.1_chr3	PGSB	CDS	25131159	25131412	.	+	2	ID=LotjaGi3g1v0180600.2.CDS.3;Parent=LotjaGi3g1v0180600.2
LjG1.1_chr3	PGSB	exon	25131736	25132026	.	+	.	ID=LotjaGi3g1v0180600.2.exon.4;Parent=LotjaGi3g1v0180600.2
LjG1.1_chr3	PGSB	CDS	25131736	25132026	.	+	0	ID=LotjaGi3g1v0180600.2.CDS.4;Parent=LotjaGi3g1v0180600.2
LjG1.1_chr3	PGSB	CDS	25132109	25132450	.	+	0	ID=LotjaGi3g1v0180600.2.CDS.5;Parent=LotjaGi3g1v0180600.2
LjG1.1_chr3	PGSB	exon	25132109	25132936	.	+	.	ID=LotjaGi3g1v0180600.2.exon.5;Parent=LotjaGi3g1v0180600.2
LjG1.1_chr3	PGSB	three_prime_UTR	25132451	25132936	.	+	.	ID=LotjaGi3g1v0180600.2.three_prime_UTR.2;Parent=LotjaGi3g1v0180600.2
###
LjG1.1_chr3	PGSB	gene	25152438	25153300	.	+	.	ID=LotjaGi3g1v0180700_LC
LjG1.1_chr3	PGSB	CDS	25152438	25152752	.	+	0	ID=LotjaGi3g1v0180700_LC.1.CDS.1;Parent=LotjaGi3g1v0180700_LC.1
LjG1.1_chr3	PGSB	exon	25152438	25153300	.	+	.	ID=LotjaGi3g1v0180700_LC.1.exon.1;Parent=LotjaGi3g1v0180700_LC.1
LjG1.1_chr3	PGSB	three_prime_UTR	25152753	25153300	.	+	.	ID=LotjaGi3g1v0180700_LC.1.three_prime_UTR.1;Parent=LotjaGi3g1v0180700_LC.1
###
LjG1.1_chr3	PGSB	gene	25154636	25154938	.	-	.	ID=LotjaGi3g1v0180800_LC
LjG1.1_chr3	PGSB	three_prime_UTR	25154636	25154636	.	-	.	ID=LotjaGi3g1v0180800_LC.1.three_prime_UTR.1;Parent=LotjaGi3g1v0180800_LC.1
LjG1.1_chr3	PGSB	exon	25154636	25154938	.	-	.	ID=LotjaGi3g1v0180800_LC.1.exon.1;Parent=LotjaGi3g1v0180800_LC.1
LjG1.1_chr3	PGSB	CDS	25154637	25154936	.	-	0	ID=LotjaGi3g1v0180800_LC.1.CDS.1;Parent=LotjaGi3g1v0180800_LC.1
LjG1.1_chr3	PGSB	five_prime_UTR	25154937	25154938	.	-	.	ID=LotjaGi3g1v0180800_LC.1.five_prime_UTR.2;Parent=LotjaGi3g1v0180800_LC.1
###
LjG1.1_chr3	PGSB	gene	25167821	25170984	.	+	.	ID=LotjaGi3g1v0180900
LjG1.1_chr3	PGSB	exon	25167821	25168143	.	+	.	ID=LotjaGi3g1v0180900.1.exon.1;Parent=LotjaGi3g1v0180900.1
LjG1.1_chr3	PGSB	five_prime_UTR	25167821	25168143	.	+	.	ID=LotjaGi3g1v0180900.1.five_prime_UTR.1;Parent=LotjaGi3g1v0180900.1
LjG1.1_chr3	PGSB	five_prime_UTR	25168342	25168376	.	+	.	ID=LotjaGi3g1v0180900.1.five_prime_UTR.2;Parent=LotjaGi3g1v0180900.1
LjG1.1_chr3	PGSB	exon	25168342	25168535	.	+	.	ID=LotjaGi3g1v0180900.1.exon.2;Parent=LotjaGi3g1v0180900.1
LjG1.1_chr3	PGSB	CDS	25168377	25168535	.	+	0	ID=LotjaGi3g1v0180900.1.CDS.1;Parent=LotjaGi3g1v0180900.1
LjG1.1_chr3	PGSB	CDS	25170210	25170377	.	+	0	ID=LotjaGi3g1v0180900.1.CDS.2;Parent=LotjaGi3g1v0180900.1
LjG1.1_chr3	PGSB	exon	25170210	25170984	.	+	.	ID=LotjaGi3g1v0180900.1.exon.3;Parent=LotjaGi3g1v0180900.1
LjG1.1_chr3	PGSB	three_prime_UTR	25170378	25170984	.	+	.	ID=LotjaGi3g1v0180900.1.three_prime_UTR.3;Parent=LotjaGi3g1v0180900.1
###
LjG1.1_chr3	PGSB	gene	25197124	25198822	.	-	.	ID=LotjaGi3g1v0181000
LjG1.1_chr3	PGSB	three_prime_UTR	25197124	25197317	.	-	.	ID=LotjaGi3g1v0181000.1.three_prime_UTR.1;Parent=LotjaGi3g1v0181000.1
LjG1.1_chr3	PGSB	exon	25197124	25198822	.	-	.	ID=LotjaGi3g1v0181000.1.exon.1;Parent=LotjaGi3g1v0181000.1
LjG1.1_chr3	PGSB	CDS	25197318	25198172	.	-	0	ID=LotjaGi3g1v0181000.1.CDS.1;Parent=LotjaGi3g1v0181000.1
LjG1.1_chr3	PGSB	five_prime_UTR	25198173	25198822	.	-	.	ID=LotjaGi3g1v0181000.1.five_prime_UTR.2;Parent=LotjaGi3g1v0181000.1
###
LjG1.1_chr3	PGSB	gene	25220965	25222841	.	-	.	ID=LotjaGi3g1v0181100
LjG1.1_chr3	PGSB	three_prime_UTR	25220965	25221428	.	-	.	ID=LotjaGi3g1v0181100.1.three_prime_UTR.1;Parent=LotjaGi3g1v0181100.1
LjG1.1_chr3	PGSB	exon	25220965	25222841	.	-	.	ID=LotjaGi3g1v0181100.1.exon.1;Parent=LotjaGi3g1v0181100.1
LjG1.1_chr3	PGSB	CDS	25221429	25221992	.	-	0	ID=LotjaGi3g1v0181100.1.CDS.1;Parent=LotjaGi3g1v0181100.1
LjG1.1_chr3	PGSB	five_prime_UTR	25221993	25222841	.	-	.	ID=LotjaGi3g1v0181100.1.five_prime_UTR.2;Parent=LotjaGi3g1v0181100.1
###
LjG1.1_chr3	PGSB	gene	25225389	25236830	.	-	.	ID=LotjaGi3g1v0181200
LjG1.1_chr3	PGSB	three_prime_UTR	25229354	25229833	.	-	.	ID=LotjaGi3g1v0181200.2.three_prime_UTR.1;Parent=LotjaGi3g1v0181200.2
LjG1.1_chr3	PGSB	exon	25229354	25229958	.	-	.	ID=LotjaGi3g1v0181200.2.exon.1;Parent=LotjaGi3g1v0181200.2
LjG1.1_chr3	PGSB	CDS	25229834	25229958	.	-	2	ID=LotjaGi3g1v0181200.2.CDS.1;Parent=LotjaGi3g1v0181200.2
LjG1.1_chr3	PGSB	exon	25230121	25230187	.	-	.	ID=LotjaGi3g1v0181200.2.exon.2;Parent=LotjaGi3g1v0181200.2
LjG1.1_chr3	PGSB	CDS	25230121	25230187	.	-	0	ID=LotjaGi3g1v0181200.2.CDS.2;Parent=LotjaGi3g1v0181200.2
LjG1.1_chr3	PGSB	exon	25230458	25230677	.	-	.	ID=LotjaGi3g1v0181200.2.exon.3;Parent=LotjaGi3g1v0181200.2
LjG1.1_chr3	PGSB	CDS	25230458	25230677	.	-	1	ID=LotjaGi3g1v0181200.2.CDS.3;Parent=LotjaGi3g1v0181200.2
LjG1.1_chr3	PGSB	exon	25230795	25230871	.	-	.	ID=LotjaGi3g1v0181200.2.exon.4;Parent=LotjaGi3g1v0181200.2
LjG1.1_chr3	PGSB	CDS	25230795	25230871	.	-	0	ID=LotjaGi3g1v0181200.2.CDS.4;Parent=LotjaGi3g1v0181200.2
LjG1.1_chr3	PGSB	exon	25230982	25231047	.	-	.	ID=LotjaGi3g1v0181200.2.exon.5;Parent=LotjaGi3g1v0181200.2
LjG1.1_chr3	PGSB	CDS	25230982	25231047	.	-	0	ID=LotjaGi3g1v0181200.2.CDS.5;Parent=LotjaGi3g1v0181200.2
LjG1.1_chr3	PGSB	exon	25231158	25231206	.	-	.	ID=LotjaGi3g1v0181200.2.exon.6;Parent=LotjaGi3g1v0181200.2
LjG1.1_chr3	PGSB	CDS	25231158	25231206	.	-	1	ID=LotjaGi3g1v0181200.2.CDS.6;Parent=LotjaGi3g1v0181200.2
LjG1.1_chr3	PGSB	exon	25231312	25231362	.	-	.	ID=LotjaGi3g1v0181200.2.exon.7;Parent=LotjaGi3g1v0181200.2
LjG1.1_chr3	PGSB	CDS	25231312	25231362	.	-	1	ID=LotjaGi3g1v0181200.2.CDS.7;Parent=LotjaGi3g1v0181200.2
LjG1.1_chr3	PGSB	exon	25231457	25231509	.	-	.	ID=LotjaGi3g1v0181200.2.exon.8;Parent=LotjaGi3g1v0181200.2
LjG1.1_chr3	PGSB	CDS	25231457	25231509	.	-	0	ID=LotjaGi3g1v0181200.2.CDS.8;Parent=LotjaGi3g1v0181200.2
LjG1.1_chr3	PGSB	exon	25231876	25231930	.	-	.	ID=LotjaGi3g1v0181200.2.exon.9;Parent=LotjaGi3g1v0181200.2
LjG1.1_chr3	PGSB	CDS	25231876	25231930	.	-	1	ID=LotjaGi3g1v0181200.2.CDS.9;Parent=LotjaGi3g1v0181200.2
LjG1.1_chr3	PGSB	exon	25232007	25232095	.	-	.	ID=LotjaGi3g1v0181200.2.exon.10;Parent=LotjaGi3g1v0181200.2
LjG1.1_chr3	PGSB	CDS	25232007	25232095	.	-	0	ID=LotjaGi3g1v0181200.2.CDS.10;Parent=LotjaGi3g1v0181200.2
LjG1.1_chr3	PGSB	exon	25232174	25232259	.	-	.	ID=LotjaGi3g1v0181200.2.exon.11;Parent=LotjaGi3g1v0181200.2
LjG1.1_chr3	PGSB	CDS	25232174	25232259	.	-	2	ID=LotjaGi3g1v0181200.2.CDS.11;Parent=LotjaGi3g1v0181200.2
LjG1.1_chr3	PGSB	exon	25232404	25232463	.	-	.	ID=LotjaGi3g1v0181200.2.exon.12;Parent=LotjaGi3g1v0181200.2
LjG1.1_chr3	PGSB	CDS	25232404	25232463	.	-	2	ID=LotjaGi3g1v0181200.2.CDS.12;Parent=LotjaGi3g1v0181200.2
LjG1.1_chr3	PGSB	exon	25232862	25232964	.	-	.	ID=LotjaGi3g1v0181200.2.exon.13;Parent=LotjaGi3g1v0181200.2
LjG1.1_chr3	PGSB	CDS	25232862	25232964	.	-	0	ID=LotjaGi3g1v0181200.2.CDS.13;Parent=LotjaGi3g1v0181200.2
LjG1.1_chr3	PGSB	CDS	25236550	25236684	.	-	0	ID=LotjaGi3g1v0181200.2.CDS.14;Parent=LotjaGi3g1v0181200.2
LjG1.1_chr3	PGSB	exon	25236550	25236830	.	-	.	ID=LotjaGi3g1v0181200.2.exon.14;Parent=LotjaGi3g1v0181200.2
LjG1.1_chr3	PGSB	five_prime_UTR	25236685	25236830	.	-	.	ID=LotjaGi3g1v0181200.2.five_prime_UTR.2;Parent=LotjaGi3g1v0181200.2
###
LjG1.1_chr3	PGSB	gene	25238684	25242493	.	-	.	ID=LotjaGi3g1v0181300
LjG1.1_chr3	PGSB	three_prime_UTR	25238684	25239117	.	-	.	ID=LotjaGi3g1v0181300.1.three_prime_UTR.1;Parent=LotjaGi3g1v0181300.1
LjG1.1_chr3	PGSB	exon	25238684	25239210	.	-	.	ID=LotjaGi3g1v0181300.1.exon.1;Parent=LotjaGi3g1v0181300.1
LjG1.1_chr3	PGSB	CDS	25239118	25239210	.	-	0	ID=LotjaGi3g1v0181300.1.CDS.1;Parent=LotjaGi3g1v0181300.1
LjG1.1_chr3	PGSB	exon	25240010	25240120	.	-	.	ID=LotjaGi3g1v0181300.1.exon.2;Parent=LotjaGi3g1v0181300.1
LjG1.1_chr3	PGSB	CDS	25240010	25240120	.	-	0	ID=LotjaGi3g1v0181300.1.CDS.2;Parent=LotjaGi3g1v0181300.1
LjG1.1_chr3	PGSB	exon	25240239	25240290	.	-	.	ID=LotjaGi3g1v0181300.1.exon.3;Parent=LotjaGi3g1v0181300.1
LjG1.1_chr3	PGSB	CDS	25240239	25240290	.	-	1	ID=LotjaGi3g1v0181300.1.CDS.3;Parent=LotjaGi3g1v0181300.1
LjG1.1_chr3	PGSB	exon	25240376	25240515	.	-	.	ID=LotjaGi3g1v0181300.1.exon.4;Parent=LotjaGi3g1v0181300.1
LjG1.1_chr3	PGSB	CDS	25240376	25240515	.	-	0	ID=LotjaGi3g1v0181300.1.CDS.4;Parent=LotjaGi3g1v0181300.1
LjG1.1_chr3	PGSB	exon	25240811	25240935	.	-	.	ID=LotjaGi3g1v0181300.1.exon.5;Parent=LotjaGi3g1v0181300.1
LjG1.1_chr3	PGSB	CDS	25240811	25240935	.	-	2	ID=LotjaGi3g1v0181300.1.CDS.5;Parent=LotjaGi3g1v0181300.1
LjG1.1_chr3	PGSB	exon	25241025	25241111	.	-	.	ID=LotjaGi3g1v0181300.1.exon.6;Parent=LotjaGi3g1v0181300.1
LjG1.1_chr3	PGSB	CDS	25241025	25241111	.	-	2	ID=LotjaGi3g1v0181300.1.CDS.6;Parent=LotjaGi3g1v0181300.1
LjG1.1_chr3	PGSB	exon	25241345	25241390	.	-	.	ID=LotjaGi3g1v0181300.1.exon.7;Parent=LotjaGi3g1v0181300.1
LjG1.1_chr3	PGSB	CDS	25241345	25241390	.	-	0	ID=LotjaGi3g1v0181300.1.CDS.7;Parent=LotjaGi3g1v0181300.1
LjG1.1_chr3	PGSB	CDS	25242078	25242329	.	-	0	ID=LotjaGi3g1v0181300.1.CDS.8;Parent=LotjaGi3g1v0181300.1
LjG1.1_chr3	PGSB	exon	25242078	25242493	.	-	.	ID=LotjaGi3g1v0181300.1.exon.8;Parent=LotjaGi3g1v0181300.1
LjG1.1_chr3	PGSB	five_prime_UTR	25242330	25242493	.	-	.	ID=LotjaGi3g1v0181300.1.five_prime_UTR.2;Parent=LotjaGi3g1v0181300.1
###
LjG1.1_chr3	PGSB	gene	25258195	25259625	.	-	.	ID=LotjaGi3g1v0181400
LjG1.1_chr3	PGSB	three_prime_UTR	25258195	25258822	.	-	.	ID=LotjaGi3g1v0181400.1.three_prime_UTR.1;Parent=LotjaGi3g1v0181400.1
LjG1.1_chr3	PGSB	exon	25258195	25259625	.	-	.	ID=LotjaGi3g1v0181400.1.exon.1;Parent=LotjaGi3g1v0181400.1
LjG1.1_chr3	PGSB	CDS	25258823	25259506	.	-	0	ID=LotjaGi3g1v0181400.1.CDS.1;Parent=LotjaGi3g1v0181400.1
LjG1.1_chr3	PGSB	five_prime_UTR	25259507	25259625	.	-	.	ID=LotjaGi3g1v0181400.1.five_prime_UTR.2;Parent=LotjaGi3g1v0181400.1
###
LjG1.1_chr3	PGSB	gene	25264834	25268836	.	-	.	ID=LotjaGi3g1v0181500
LjG1.1_chr3	PGSB	three_prime_UTR	25264834	25267994	.	-	.	ID=LotjaGi3g1v0181500.1.three_prime_UTR.1;Parent=LotjaGi3g1v0181500.1
LjG1.1_chr3	PGSB	exon	25264834	25268836	.	-	.	ID=LotjaGi3g1v0181500.1.exon.1;Parent=LotjaGi3g1v0181500.1
LjG1.1_chr3	PGSB	CDS	25267995	25268708	.	-	0	ID=LotjaGi3g1v0181500.1.CDS.1;Parent=LotjaGi3g1v0181500.1
LjG1.1_chr3	PGSB	five_prime_UTR	25268709	25268836	.	-	.	ID=LotjaGi3g1v0181500.1.five_prime_UTR.2;Parent=LotjaGi3g1v0181500.1
###
LjG1.1_chr3	PGSB	gene	25269958	25278422	.	-	.	ID=LotjaGi3g1v0181600
LjG1.1_chr3	PGSB	three_prime_UTR	25269958	25271263	.	-	.	ID=LotjaGi3g1v0181600.1.three_prime_UTR.1;Parent=LotjaGi3g1v0181600.1
LjG1.1_chr3	PGSB	exon	25269958	25272790	.	-	.	ID=LotjaGi3g1v0181600.1.exon.1;Parent=LotjaGi3g1v0181600.1
LjG1.1_chr3	PGSB	CDS	25271264	25272790	.	-	0	ID=LotjaGi3g1v0181600.1.CDS.1;Parent=LotjaGi3g1v0181600.1
LjG1.1_chr3	PGSB	exon	25272892	25273548	.	-	.	ID=LotjaGi3g1v0181600.1.exon.2;Parent=LotjaGi3g1v0181600.1
LjG1.1_chr3	PGSB	CDS	25272892	25273548	.	-	0	ID=LotjaGi3g1v0181600.1.CDS.2;Parent=LotjaGi3g1v0181600.1
LjG1.1_chr3	PGSB	exon	25273643	25273694	.	-	.	ID=LotjaGi3g1v0181600.1.exon.3;Parent=LotjaGi3g1v0181600.1
LjG1.1_chr3	PGSB	CDS	25273643	25273694	.	-	1	ID=LotjaGi3g1v0181600.1.CDS.3;Parent=LotjaGi3g1v0181600.1
LjG1.1_chr3	PGSB	exon	25274358	25274431	.	-	.	ID=LotjaGi3g1v0181600.1.exon.4;Parent=LotjaGi3g1v0181600.1
LjG1.1_chr3	PGSB	CDS	25274358	25274431	.	-	0	ID=LotjaGi3g1v0181600.1.CDS.4;Parent=LotjaGi3g1v0181600.1
LjG1.1_chr3	PGSB	exon	25275252	25275301	.	-	.	ID=LotjaGi3g1v0181600.1.exon.5;Parent=LotjaGi3g1v0181600.1
LjG1.1_chr3	PGSB	CDS	25275252	25275301	.	-	2	ID=LotjaGi3g1v0181600.1.CDS.5;Parent=LotjaGi3g1v0181600.1
LjG1.1_chr3	PGSB	exon	25275374	25275455	.	-	.	ID=LotjaGi3g1v0181600.1.exon.6;Parent=LotjaGi3g1v0181600.1
LjG1.1_chr3	PGSB	CDS	25275374	25275455	.	-	0	ID=LotjaGi3g1v0181600.1.CDS.6;Parent=LotjaGi3g1v0181600.1
LjG1.1_chr3	PGSB	exon	25276343	25276392	.	-	.	ID=LotjaGi3g1v0181600.1.exon.7;Parent=LotjaGi3g1v0181600.1
LjG1.1_chr3	PGSB	CDS	25276343	25276392	.	-	2	ID=LotjaGi3g1v0181600.1.CDS.7;Parent=LotjaGi3g1v0181600.1
LjG1.1_chr3	PGSB	exon	25276482	25276524	.	-	.	ID=LotjaGi3g1v0181600.1.exon.8;Parent=LotjaGi3g1v0181600.1
LjG1.1_chr3	PGSB	CDS	25276482	25276524	.	-	0	ID=LotjaGi3g1v0181600.1.CDS.8;Parent=LotjaGi3g1v0181600.1
LjG1.1_chr3	PGSB	exon	25276623	25276703	.	-	.	ID=LotjaGi3g1v0181600.1.exon.9;Parent=LotjaGi3g1v0181600.1
LjG1.1_chr3	PGSB	CDS	25276623	25276703	.	-	0	ID=LotjaGi3g1v0181600.1.CDS.9;Parent=LotjaGi3g1v0181600.1
LjG1.1_chr3	PGSB	exon	25276793	25276838	.	-	.	ID=LotjaGi3g1v0181600.1.exon.10;Parent=LotjaGi3g1v0181600.1
LjG1.1_chr3	PGSB	CDS	25276793	25276838	.	-	1	ID=LotjaGi3g1v0181600.1.CDS.10;Parent=LotjaGi3g1v0181600.1
LjG1.1_chr3	PGSB	exon	25276955	25277001	.	-	.	ID=LotjaGi3g1v0181600.1.exon.11;Parent=LotjaGi3g1v0181600.1
LjG1.1_chr3	PGSB	CDS	25276955	25277001	.	-	0	ID=LotjaGi3g1v0181600.1.CDS.11;Parent=LotjaGi3g1v0181600.1
LjG1.1_chr3	PGSB	exon	25277578	25277643	.	-	.	ID=LotjaGi3g1v0181600.1.exon.12;Parent=LotjaGi3g1v0181600.1
LjG1.1_chr3	PGSB	CDS	25277578	25277643	.	-	0	ID=LotjaGi3g1v0181600.1.CDS.12;Parent=LotjaGi3g1v0181600.1
LjG1.1_chr3	PGSB	exon	25277732	25277798	.	-	.	ID=LotjaGi3g1v0181600.1.exon.13;Parent=LotjaGi3g1v0181600.1
LjG1.1_chr3	PGSB	CDS	25277732	25277798	.	-	1	ID=LotjaGi3g1v0181600.1.CDS.13;Parent=LotjaGi3g1v0181600.1
LjG1.1_chr3	PGSB	CDS	25277884	25277981	.	-	0	ID=LotjaGi3g1v0181600.1.CDS.14;Parent=LotjaGi3g1v0181600.1
LjG1.1_chr3	PGSB	exon	25277884	25278422	.	-	.	ID=LotjaGi3g1v0181600.1.exon.14;Parent=LotjaGi3g1v0181600.1
LjG1.1_chr3	PGSB	five_prime_UTR	25277982	25278422	.	-	.	ID=LotjaGi3g1v0181600.1.five_prime_UTR.2;Parent=LotjaGi3g1v0181600.1
###
LjG1.1_chr3	PGSB	gene	25343779	25347215	.	-	.	ID=LotjaGi3g1v0181700
LjG1.1_chr3	PGSB	three_prime_UTR	25343779	25345583	.	-	.	ID=LotjaGi3g1v0181700.1.three_prime_UTR.1;Parent=LotjaGi3g1v0181700.1
LjG1.1_chr3	PGSB	exon	25343779	25347215	.	-	.	ID=LotjaGi3g1v0181700.1.exon.1;Parent=LotjaGi3g1v0181700.1
LjG1.1_chr3	PGSB	CDS	25345584	25347152	.	-	0	ID=LotjaGi3g1v0181700.1.CDS.1;Parent=LotjaGi3g1v0181700.1
LjG1.1_chr3	PGSB	five_prime_UTR	25347153	25347215	.	-	.	ID=LotjaGi3g1v0181700.1.five_prime_UTR.2;Parent=LotjaGi3g1v0181700.1
###
LjG1.1_chr3	PGSB	gene	25347388	25351665	.	-	.	ID=LotjaGi3g1v0181800
LjG1.1_chr3	PGSB	three_prime_UTR	25347388	25347837	.	-	.	ID=LotjaGi3g1v0181800.1.three_prime_UTR.1;Parent=LotjaGi3g1v0181800.1
LjG1.1_chr3	PGSB	exon	25347388	25348349	.	-	.	ID=LotjaGi3g1v0181800.1.exon.1;Parent=LotjaGi3g1v0181800.1
LjG1.1_chr3	PGSB	CDS	25347838	25348349	.	-	2	ID=LotjaGi3g1v0181800.1.CDS.1;Parent=LotjaGi3g1v0181800.1
LjG1.1_chr3	PGSB	CDS	25348990	25351315	.	-	0	ID=LotjaGi3g1v0181800.1.CDS.2;Parent=LotjaGi3g1v0181800.1
LjG1.1_chr3	PGSB	exon	25348990	25351665	.	-	.	ID=LotjaGi3g1v0181800.1.exon.2;Parent=LotjaGi3g1v0181800.1
LjG1.1_chr3	PGSB	five_prime_UTR	25351316	25351665	.	-	.	ID=LotjaGi3g1v0181800.1.five_prime_UTR.2;Parent=LotjaGi3g1v0181800.1
###
LjG1.1_chr3	PGSB	gene	25367365	25372268	.	-	.	ID=LotjaGi3g1v0181900
LjG1.1_chr3	PGSB	three_prime_UTR	25367365	25367974	.	-	.	ID=LotjaGi3g1v0181900.1.three_prime_UTR.1;Parent=LotjaGi3g1v0181900.1
LjG1.1_chr3	PGSB	exon	25367365	25368277	.	-	.	ID=LotjaGi3g1v0181900.1.exon.1;Parent=LotjaGi3g1v0181900.1
LjG1.1_chr3	PGSB	CDS	25367975	25368277	.	-	0	ID=LotjaGi3g1v0181900.1.CDS.1;Parent=LotjaGi3g1v0181900.1
LjG1.1_chr3	PGSB	exon	25370774	25371354	.	-	.	ID=LotjaGi3g1v0181900.1.exon.2;Parent=LotjaGi3g1v0181900.1
LjG1.1_chr3	PGSB	CDS	25370774	25371354	.	-	2	ID=LotjaGi3g1v0181900.1.CDS.2;Parent=LotjaGi3g1v0181900.1
LjG1.1_chr3	PGSB	CDS	25371885	25372158	.	-	0	ID=LotjaGi3g1v0181900.1.CDS.3;Parent=LotjaGi3g1v0181900.1
LjG1.1_chr3	PGSB	exon	25371885	25372268	.	-	.	ID=LotjaGi3g1v0181900.1.exon.3;Parent=LotjaGi3g1v0181900.1
LjG1.1_chr3	PGSB	five_prime_UTR	25372159	25372268	.	-	.	ID=LotjaGi3g1v0181900.1.five_prime_UTR.2;Parent=LotjaGi3g1v0181900.1
###
LjG1.1_chr3	PGSB	gene	25377190	25377723	.	-	.	ID=LotjaGi3g1v0182000_LC
LjG1.1_chr3	PGSB	exon	25377190	25377428	.	-	.	ID=LotjaGi3g1v0182000_LC.1.exon.1;Parent=LotjaGi3g1v0182000_LC.1
LjG1.1_chr3	PGSB	CDS	25377190	25377428	.	-	2	ID=LotjaGi3g1v0182000_LC.1.CDS.1;Parent=LotjaGi3g1v0182000_LC.1
LjG1.1_chr3	PGSB	exon	25377582	25377723	.	-	.	ID=LotjaGi3g1v0182000_LC.1.exon.2;Parent=LotjaGi3g1v0182000_LC.1
LjG1.1_chr3	PGSB	CDS	25377582	25377723	.	-	0	ID=LotjaGi3g1v0182000_LC.1.CDS.2;Parent=LotjaGi3g1v0182000_LC.1
###
LjG1.1_chr3	PGSB	gene	25435052	25437941	.	-	.	ID=LotjaGi3g1v0182100_LC
LjG1.1_chr3	PGSB	three_prime_UTR	25435052	25435052	.	-	.	ID=LotjaGi3g1v0182100_LC.1.three_prime_UTR.1;Parent=LotjaGi3g1v0182100_LC.1
LjG1.1_chr3	PGSB	exon	25435052	25435361	.	-	.	ID=LotjaGi3g1v0182100_LC.1.exon.1;Parent=LotjaGi3g1v0182100_LC.1
LjG1.1_chr3	PGSB	CDS	25435053	25435361	.	-	0	ID=LotjaGi3g1v0182100_LC.1.CDS.1;Parent=LotjaGi3g1v0182100_LC.1
LjG1.1_chr3	PGSB	CDS	25437687	25437800	.	-	0	ID=LotjaGi3g1v0182100_LC.1.CDS.2;Parent=LotjaGi3g1v0182100_LC.1
LjG1.1_chr3	PGSB	exon	25437687	25437941	.	-	.	ID=LotjaGi3g1v0182100_LC.1.exon.2;Parent=LotjaGi3g1v0182100_LC.1
LjG1.1_chr3	PGSB	five_prime_UTR	25437801	25437941	.	-	.	ID=LotjaGi3g1v0182100_LC.1.five_prime_UTR.2;Parent=LotjaGi3g1v0182100_LC.1
###
LjG1.1_chr3	PGSB	gene	25438695	25443501	.	+	.	ID=LotjaGi3g1v0182200
LjG1.1_chr3	PGSB	exon	25438695	25439328	.	+	.	ID=LotjaGi3g1v0182200.1.exon.1;Parent=LotjaGi3g1v0182200.1
LjG1.1_chr3	PGSB	five_prime_UTR	25438695	25439328	.	+	.	ID=LotjaGi3g1v0182200.1.five_prime_UTR.1;Parent=LotjaGi3g1v0182200.1
LjG1.1_chr3	PGSB	five_prime_UTR	25440277	25440281	.	+	.	ID=LotjaGi3g1v0182200.1.five_prime_UTR.2;Parent=LotjaGi3g1v0182200.1
LjG1.1_chr3	PGSB	exon	25440277	25441018	.	+	.	ID=LotjaGi3g1v0182200.1.exon.2;Parent=LotjaGi3g1v0182200.1
LjG1.1_chr3	PGSB	CDS	25440282	25441018	.	+	0	ID=LotjaGi3g1v0182200.1.CDS.1;Parent=LotjaGi3g1v0182200.1
LjG1.1_chr3	PGSB	exon	25441114	25442378	.	+	.	ID=LotjaGi3g1v0182200.1.exon.3;Parent=LotjaGi3g1v0182200.1
LjG1.1_chr3	PGSB	CDS	25441114	25442378	.	+	1	ID=LotjaGi3g1v0182200.1.CDS.2;Parent=LotjaGi3g1v0182200.1
LjG1.1_chr3	PGSB	exon	25442479	25442547	.	+	.	ID=LotjaGi3g1v0182200.1.exon.4;Parent=LotjaGi3g1v0182200.1
LjG1.1_chr3	PGSB	CDS	25442479	25442547	.	+	2	ID=LotjaGi3g1v0182200.1.CDS.3;Parent=LotjaGi3g1v0182200.1
LjG1.1_chr3	PGSB	CDS	25442629	25442669	.	+	2	ID=LotjaGi3g1v0182200.1.CDS.4;Parent=LotjaGi3g1v0182200.1
LjG1.1_chr3	PGSB	exon	25442629	25442703	.	+	.	ID=LotjaGi3g1v0182200.1.exon.5;Parent=LotjaGi3g1v0182200.1
LjG1.1_chr3	PGSB	three_prime_UTR	25442670	25442703	.	+	.	ID=LotjaGi3g1v0182200.1.three_prime_UTR.3;Parent=LotjaGi3g1v0182200.1
LjG1.1_chr3	PGSB	exon	25442796	25443501	.	+	.	ID=LotjaGi3g1v0182200.1.exon.6;Parent=LotjaGi3g1v0182200.1
LjG1.1_chr3	PGSB	three_prime_UTR	25442796	25443501	.	+	.	ID=LotjaGi3g1v0182200.1.three_prime_UTR.4;Parent=LotjaGi3g1v0182200.1
###
LjG1.1_chr3	PGSB	gene	25446718	25451925	.	-	.	ID=LotjaGi3g1v0182300
LjG1.1_chr3	PGSB	three_prime_UTR	25446718	25447646	.	-	.	ID=LotjaGi3g1v0182300.1.three_prime_UTR.1;Parent=LotjaGi3g1v0182300.1
LjG1.1_chr3	PGSB	exon	25446718	25448039	.	-	.	ID=LotjaGi3g1v0182300.1.exon.1;Parent=LotjaGi3g1v0182300.1
LjG1.1_chr3	PGSB	CDS	25447647	25448039	.	-	0	ID=LotjaGi3g1v0182300.1.CDS.1;Parent=LotjaGi3g1v0182300.1
LjG1.1_chr3	PGSB	exon	25448414	25448557	.	-	.	ID=LotjaGi3g1v0182300.1.exon.2;Parent=LotjaGi3g1v0182300.1
LjG1.1_chr3	PGSB	CDS	25448414	25448557	.	-	0	ID=LotjaGi3g1v0182300.1.CDS.2;Parent=LotjaGi3g1v0182300.1
LjG1.1_chr3	PGSB	exon	25448658	25448779	.	-	.	ID=LotjaGi3g1v0182300.1.exon.3;Parent=LotjaGi3g1v0182300.1
LjG1.1_chr3	PGSB	CDS	25448658	25448779	.	-	2	ID=LotjaGi3g1v0182300.1.CDS.3;Parent=LotjaGi3g1v0182300.1
LjG1.1_chr3	PGSB	exon	25450758	25451030	.	-	.	ID=LotjaGi3g1v0182300.1.exon.4;Parent=LotjaGi3g1v0182300.1
LjG1.1_chr3	PGSB	CDS	25450758	25451030	.	-	2	ID=LotjaGi3g1v0182300.1.CDS.4;Parent=LotjaGi3g1v0182300.1
LjG1.1_chr3	PGSB	exon	25451225	25451365	.	-	.	ID=LotjaGi3g1v0182300.1.exon.5;Parent=LotjaGi3g1v0182300.1
LjG1.1_chr3	PGSB	CDS	25451225	25451365	.	-	2	ID=LotjaGi3g1v0182300.1.CDS.5;Parent=LotjaGi3g1v0182300.1
LjG1.1_chr3	PGSB	CDS	25451552	25451759	.	-	0	ID=LotjaGi3g1v0182300.1.CDS.6;Parent=LotjaGi3g1v0182300.1
LjG1.1_chr3	PGSB	exon	25451552	25451925	.	-	.	ID=LotjaGi3g1v0182300.1.exon.6;Parent=LotjaGi3g1v0182300.1
LjG1.1_chr3	PGSB	five_prime_UTR	25451760	25451925	.	-	.	ID=LotjaGi3g1v0182300.1.five_prime_UTR.2;Parent=LotjaGi3g1v0182300.1
###
LjG1.1_chr3	PGSB	gene	25447125	25450437	.	+	.	ID=LotjaGi3g1v0182400_LC
LjG1.1_chr3	PGSB	five_prime_UTR	25447125	25447901	.	+	.	ID=LotjaGi3g1v0182400_LC.1.five_prime_UTR.1;Parent=LotjaGi3g1v0182400_LC.1
LjG1.1_chr3	PGSB	exon	25447125	25447916	.	+	.	ID=LotjaGi3g1v0182400_LC.1.exon.1;Parent=LotjaGi3g1v0182400_LC.1
LjG1.1_chr3	PGSB	CDS	25447902	25447916	.	+	0	ID=LotjaGi3g1v0182400_LC.1.CDS.1;Parent=LotjaGi3g1v0182400_LC.1
LjG1.1_chr3	PGSB	CDS	25449878	25450261	.	+	0	ID=LotjaGi3g1v0182400_LC.1.CDS.2;Parent=LotjaGi3g1v0182400_LC.1
LjG1.1_chr3	PGSB	exon	25449878	25450437	.	+	.	ID=LotjaGi3g1v0182400_LC.1.exon.2;Parent=LotjaGi3g1v0182400_LC.1
LjG1.1_chr3	PGSB	three_prime_UTR	25450262	25450437	.	+	.	ID=LotjaGi3g1v0182400_LC.1.three_prime_UTR.2;Parent=LotjaGi3g1v0182400_LC.1
###
LjG1.1_chr3	PGSB	gene	25493668	25500976	.	-	.	ID=LotjaGi3g1v0182500
LjG1.1_chr3	PGSB	three_prime_UTR	25493668	25494621	.	-	.	ID=LotjaGi3g1v0182500.1.three_prime_UTR.1;Parent=LotjaGi3g1v0182500.1
LjG1.1_chr3	PGSB	exon	25493668	25494687	.	-	.	ID=LotjaGi3g1v0182500.1.exon.1;Parent=LotjaGi3g1v0182500.1
LjG1.1_chr3	PGSB	CDS	25494622	25494687	.	-	0	ID=LotjaGi3g1v0182500.1.CDS.1;Parent=LotjaGi3g1v0182500.1
LjG1.1_chr3	PGSB	exon	25495000	25495125	.	-	.	ID=LotjaGi3g1v0182500.1.exon.2;Parent=LotjaGi3g1v0182500.1
LjG1.1_chr3	PGSB	CDS	25495000	25495125	.	-	0	ID=LotjaGi3g1v0182500.1.CDS.2;Parent=LotjaGi3g1v0182500.1
LjG1.1_chr3	PGSB	exon	25495221	25495358	.	-	.	ID=LotjaGi3g1v0182500.1.exon.3;Parent=LotjaGi3g1v0182500.1
LjG1.1_chr3	PGSB	CDS	25495221	25495358	.	-	0	ID=LotjaGi3g1v0182500.1.CDS.3;Parent=LotjaGi3g1v0182500.1
LjG1.1_chr3	PGSB	exon	25495788	25495889	.	-	.	ID=LotjaGi3g1v0182500.1.exon.4;Parent=LotjaGi3g1v0182500.1
LjG1.1_chr3	PGSB	CDS	25495788	25495889	.	-	0	ID=LotjaGi3g1v0182500.1.CDS.4;Parent=LotjaGi3g1v0182500.1
LjG1.1_chr3	PGSB	exon	25496000	25497778	.	-	.	ID=LotjaGi3g1v0182500.1.exon.5;Parent=LotjaGi3g1v0182500.1
LjG1.1_chr3	PGSB	CDS	25496000	25497778	.	-	0	ID=LotjaGi3g1v0182500.1.CDS.5;Parent=LotjaGi3g1v0182500.1
LjG1.1_chr3	PGSB	exon	25498367	25498426	.	-	.	ID=LotjaGi3g1v0182500.1.exon.6;Parent=LotjaGi3g1v0182500.1
LjG1.1_chr3	PGSB	CDS	25498367	25498426	.	-	0	ID=LotjaGi3g1v0182500.1.CDS.6;Parent=LotjaGi3g1v0182500.1
LjG1.1_chr3	PGSB	exon	25498505	25498546	.	-	.	ID=LotjaGi3g1v0182500.1.exon.7;Parent=LotjaGi3g1v0182500.1
LjG1.1_chr3	PGSB	CDS	25498505	25498546	.	-	0	ID=LotjaGi3g1v0182500.1.CDS.7;Parent=LotjaGi3g1v0182500.1
LjG1.1_chr3	PGSB	exon	25498722	25498803	.	-	.	ID=LotjaGi3g1v0182500.1.exon.8;Parent=LotjaGi3g1v0182500.1
LjG1.1_chr3	PGSB	CDS	25498722	25498803	.	-	1	ID=LotjaGi3g1v0182500.1.CDS.8;Parent=LotjaGi3g1v0182500.1
LjG1.1_chr3	PGSB	exon	25498895	25499056	.	-	.	ID=LotjaGi3g1v0182500.1.exon.9;Parent=LotjaGi3g1v0182500.1
LjG1.1_chr3	PGSB	CDS	25498895	25499056	.	-	1	ID=LotjaGi3g1v0182500.1.CDS.9;Parent=LotjaGi3g1v0182500.1
LjG1.1_chr3	PGSB	CDS	25499918	25500012	.	-	0	ID=LotjaGi3g1v0182500.1.CDS.10;Parent=LotjaGi3g1v0182500.1
LjG1.1_chr3	PGSB	exon	25499918	25500976	.	-	.	ID=LotjaGi3g1v0182500.1.exon.10;Parent=LotjaGi3g1v0182500.1
LjG1.1_chr3	PGSB	five_prime_UTR	25500013	25500976	.	-	.	ID=LotjaGi3g1v0182500.1.five_prime_UTR.2;Parent=LotjaGi3g1v0182500.1
###
LjG1.1_chr3	PGSB	gene	25530276	25531064	.	+	.	ID=LotjaGi3g1v0182600_LC
LjG1.1_chr3	PGSB	five_prime_UTR	25530276	25530309	.	+	.	ID=LotjaGi3g1v0182600_LC.1.five_prime_UTR.1;Parent=LotjaGi3g1v0182600_LC.1
LjG1.1_chr3	PGSB	exon	25530276	25531064	.	+	.	ID=LotjaGi3g1v0182600_LC.1.exon.1;Parent=LotjaGi3g1v0182600_LC.1
LjG1.1_chr3	PGSB	CDS	25530310	25531026	.	+	0	ID=LotjaGi3g1v0182600_LC.1.CDS.1;Parent=LotjaGi3g1v0182600_LC.1
LjG1.1_chr3	PGSB	three_prime_UTR	25531027	25531064	.	+	.	ID=LotjaGi3g1v0182600_LC.1.three_prime_UTR.2;Parent=LotjaGi3g1v0182600_LC.1
###
LjG1.1_chr3	PGSB	gene	25598758	25604914	.	+	.	ID=LotjaGi3g1v0182700
LjG1.1_chr3	PGSB	exon	25598758	25598935	.	+	.	ID=LotjaGi3g1v0182700.1.exon.1;Parent=LotjaGi3g1v0182700.1
LjG1.1_chr3	PGSB	five_prime_UTR	25598758	25598935	.	+	.	ID=LotjaGi3g1v0182700.1.five_prime_UTR.1;Parent=LotjaGi3g1v0182700.1
LjG1.1_chr3	PGSB	five_prime_UTR	25599496	25599662	.	+	.	ID=LotjaGi3g1v0182700.1.five_prime_UTR.2;Parent=LotjaGi3g1v0182700.1
LjG1.1_chr3	PGSB	exon	25599496	25600394	.	+	.	ID=LotjaGi3g1v0182700.1.exon.2;Parent=LotjaGi3g1v0182700.1
LjG1.1_chr3	PGSB	CDS	25599663	25600394	.	+	0	ID=LotjaGi3g1v0182700.1.CDS.1;Parent=LotjaGi3g1v0182700.1
LjG1.1_chr3	PGSB	exon	25601987	25602360	.	+	.	ID=LotjaGi3g1v0182700.1.exon.3;Parent=LotjaGi3g1v0182700.1
LjG1.1_chr3	PGSB	CDS	25601987	25602360	.	+	0	ID=LotjaGi3g1v0182700.1.CDS.2;Parent=LotjaGi3g1v0182700.1
LjG1.1_chr3	PGSB	exon	25602649	25602709	.	+	.	ID=LotjaGi3g1v0182700.1.exon.4;Parent=LotjaGi3g1v0182700.1
LjG1.1_chr3	PGSB	CDS	25602649	25602709	.	+	1	ID=LotjaGi3g1v0182700.1.CDS.3;Parent=LotjaGi3g1v0182700.1
LjG1.1_chr3	PGSB	CDS	25603414	25604205	.	+	0	ID=LotjaGi3g1v0182700.1.CDS.4;Parent=LotjaGi3g1v0182700.1
LjG1.1_chr3	PGSB	exon	25603414	25604824	.	+	.	ID=LotjaGi3g1v0182700.1.exon.5;Parent=LotjaGi3g1v0182700.1
LjG1.1_chr3	PGSB	three_prime_UTR	25604206	25604824	.	+	.	ID=LotjaGi3g1v0182700.1.three_prime_UTR.3;Parent=LotjaGi3g1v0182700.1
###
LjG1.1_chr3	PGSB	gene	25610122	25615140	.	+	.	ID=LotjaGi3g1v0182800
LjG1.1_chr3	PGSB	five_prime_UTR	25610122	25612383	.	+	.	ID=LotjaGi3g1v0182800.1.five_prime_UTR.1;Parent=LotjaGi3g1v0182800.1
LjG1.1_chr3	PGSB	exon	25610122	25615140	.	+	.	ID=LotjaGi3g1v0182800.1.exon.1;Parent=LotjaGi3g1v0182800.1
LjG1.1_chr3	PGSB	CDS	25612384	25612983	.	+	0	ID=LotjaGi3g1v0182800.1.CDS.1;Parent=LotjaGi3g1v0182800.1
LjG1.1_chr3	PGSB	three_prime_UTR	25612984	25615140	.	+	.	ID=LotjaGi3g1v0182800.1.three_prime_UTR.2;Parent=LotjaGi3g1v0182800.1
###
LjG1.1_chr3	PGSB	gene	25613611	25614831	.	-	.	ID=LotjaGi3g1v0182900
LjG1.1_chr3	PGSB	exon	25613611	25614831	.	-	.	ID=LotjaGi3g1v0182900.1.exon.1;Parent=LotjaGi3g1v0182900.1
LjG1.1_chr3	PGSB	CDS	25613611	25614831	.	-	0	ID=LotjaGi3g1v0182900.1.CDS.1;Parent=LotjaGi3g1v0182900.1
###
LjG1.1_chr3	PGSB	gene	25640515	25642018	.	+	.	ID=LotjaGi3g1v0183000_LC
LjG1.1_chr3	PGSB	five_prime_UTR	25640515	25640787	.	+	.	ID=LotjaGi3g1v0183000_LC.1.five_prime_UTR.1;Parent=LotjaGi3g1v0183000_LC.1
LjG1.1_chr3	PGSB	exon	25640515	25642018	.	+	.	ID=LotjaGi3g1v0183000_LC.1.exon.1;Parent=LotjaGi3g1v0183000_LC.1
LjG1.1_chr3	PGSB	CDS	25640788	25641366	.	+	0	ID=LotjaGi3g1v0183000_LC.1.CDS.1;Parent=LotjaGi3g1v0183000_LC.1
LjG1.1_chr3	PGSB	three_prime_UTR	25641367	25642018	.	+	.	ID=LotjaGi3g1v0183000_LC.1.three_prime_UTR.2;Parent=LotjaGi3g1v0183000_LC.1
###
LjG1.1_chr3	PGSB	gene	25644650	25645663	.	+	.	ID=LotjaGi3g1v0183100_LC
LjG1.1_chr3	PGSB	five_prime_UTR	25644650	25645343	.	+	.	ID=LotjaGi3g1v0183100_LC.1.five_prime_UTR.1;Parent=LotjaGi3g1v0183100_LC.1
LjG1.1_chr3	PGSB	exon	25644650	25645663	.	+	.	ID=LotjaGi3g1v0183100_LC.1.exon.1;Parent=LotjaGi3g1v0183100_LC.1
LjG1.1_chr3	PGSB	CDS	25645344	25645661	.	+	0	ID=LotjaGi3g1v0183100_LC.1.CDS.1;Parent=LotjaGi3g1v0183100_LC.1
LjG1.1_chr3	PGSB	three_prime_UTR	25645662	25645663	.	+	.	ID=LotjaGi3g1v0183100_LC.1.three_prime_UTR.2;Parent=LotjaGi3g1v0183100_LC.1
###
LjG1.1_chr3	PGSB	gene	25667355	25669105	.	+	.	ID=LotjaGi3g1v0183200
LjG1.1_chr3	PGSB	five_prime_UTR	25667355	25667477	.	+	.	ID=LotjaGi3g1v0183200.1.five_prime_UTR.1;Parent=LotjaGi3g1v0183200.1
LjG1.1_chr3	PGSB	exon	25667355	25669105	.	+	.	ID=LotjaGi3g1v0183200.1.exon.1;Parent=LotjaGi3g1v0183200.1
LjG1.1_chr3	PGSB	CDS	25667478	25668803	.	+	0	ID=LotjaGi3g1v0183200.1.CDS.1;Parent=LotjaGi3g1v0183200.1
LjG1.1_chr3	PGSB	three_prime_UTR	25668804	25669105	.	+	.	ID=LotjaGi3g1v0183200.1.three_prime_UTR.2;Parent=LotjaGi3g1v0183200.1
###
LjG1.1_chr3	PGSB	gene	25694689	25700185	.	+	.	ID=LotjaGi3g1v0183300
LjG1.1_chr3	PGSB	five_prime_UTR	25694689	25694941	.	+	.	ID=LotjaGi3g1v0183300.1.five_prime_UTR.1;Parent=LotjaGi3g1v0183300.1
LjG1.1_chr3	PGSB	exon	25694689	25695045	.	+	.	ID=LotjaGi3g1v0183300.1.exon.1;Parent=LotjaGi3g1v0183300.1
LjG1.1_chr3	PGSB	CDS	25694942	25695045	.	+	0	ID=LotjaGi3g1v0183300.1.CDS.1;Parent=LotjaGi3g1v0183300.1
LjG1.1_chr3	PGSB	exon	25695570	25695660	.	+	.	ID=LotjaGi3g1v0183300.1.exon.2;Parent=LotjaGi3g1v0183300.1
LjG1.1_chr3	PGSB	CDS	25695570	25695660	.	+	1	ID=LotjaGi3g1v0183300.1.CDS.2;Parent=LotjaGi3g1v0183300.1
LjG1.1_chr3	PGSB	exon	25695754	25695814	.	+	.	ID=LotjaGi3g1v0183300.1.exon.3;Parent=LotjaGi3g1v0183300.1
LjG1.1_chr3	PGSB	CDS	25695754	25695814	.	+	0	ID=LotjaGi3g1v0183300.1.CDS.3;Parent=LotjaGi3g1v0183300.1
LjG1.1_chr3	PGSB	exon	25696612	25696689	.	+	.	ID=LotjaGi3g1v0183300.1.exon.4;Parent=LotjaGi3g1v0183300.1
LjG1.1_chr3	PGSB	CDS	25696612	25696689	.	+	2	ID=LotjaGi3g1v0183300.1.CDS.4;Parent=LotjaGi3g1v0183300.1
LjG1.1_chr3	PGSB	exon	25697157	25697230	.	+	.	ID=LotjaGi3g1v0183300.1.exon.5;Parent=LotjaGi3g1v0183300.1
LjG1.1_chr3	PGSB	CDS	25697157	25697230	.	+	2	ID=LotjaGi3g1v0183300.1.CDS.5;Parent=LotjaGi3g1v0183300.1
LjG1.1_chr3	PGSB	exon	25697491	25697604	.	+	.	ID=LotjaGi3g1v0183300.1.exon.6;Parent=LotjaGi3g1v0183300.1
LjG1.1_chr3	PGSB	CDS	25697491	25697604	.	+	0	ID=LotjaGi3g1v0183300.1.CDS.6;Parent=LotjaGi3g1v0183300.1
LjG1.1_chr3	PGSB	exon	25697795	25697902	.	+	.	ID=LotjaGi3g1v0183300.1.exon.7;Parent=LotjaGi3g1v0183300.1
LjG1.1_chr3	PGSB	CDS	25697795	25697902	.	+	0	ID=LotjaGi3g1v0183300.1.CDS.7;Parent=LotjaGi3g1v0183300.1
LjG1.1_chr3	PGSB	exon	25699214	25699252	.	+	.	ID=LotjaGi3g1v0183300.1.exon.8;Parent=LotjaGi3g1v0183300.1
LjG1.1_chr3	PGSB	CDS	25699214	25699252	.	+	0	ID=LotjaGi3g1v0183300.1.CDS.8;Parent=LotjaGi3g1v0183300.1
LjG1.1_chr3	PGSB	CDS	25699371	25699457	.	+	0	ID=LotjaGi3g1v0183300.1.CDS.9;Parent=LotjaGi3g1v0183300.1
LjG1.1_chr3	PGSB	exon	25699371	25700185	.	+	.	ID=LotjaGi3g1v0183300.1.exon.9;Parent=LotjaGi3g1v0183300.1
LjG1.1_chr3	PGSB	three_prime_UTR	25699458	25700185	.	+	.	ID=LotjaGi3g1v0183300.1.three_prime_UTR.2;Parent=LotjaGi3g1v0183300.1
###
LjG1.1_chr3	PGSB	gene	25700962	25703540	.	-	.	ID=LotjaGi3g1v0183400
LjG1.1_chr3	PGSB	three_prime_UTR	25700962	25701420	.	-	.	ID=LotjaGi3g1v0183400.1.three_prime_UTR.1;Parent=LotjaGi3g1v0183400.1
LjG1.1_chr3	PGSB	exon	25700962	25703540	.	-	.	ID=LotjaGi3g1v0183400.1.exon.1;Parent=LotjaGi3g1v0183400.1
LjG1.1_chr3	PGSB	CDS	25701421	25702869	.	-	0	ID=LotjaGi3g1v0183400.1.CDS.1;Parent=LotjaGi3g1v0183400.1
LjG1.1_chr3	PGSB	five_prime_UTR	25702870	25703540	.	-	.	ID=LotjaGi3g1v0183400.1.five_prime_UTR.2;Parent=LotjaGi3g1v0183400.1
###
LjG1.1_chr3	PGSB	gene	25705011	25721213	.	-	.	ID=LotjaGi3g1v0183500
LjG1.1_chr3	PGSB	exon	25705832	25705915	.	-	.	ID=LotjaGi3g1v0183500.5.exon.1;Parent=LotjaGi3g1v0183500.5
LjG1.1_chr3	PGSB	CDS	25705832	25705915	.	-	0	ID=LotjaGi3g1v0183500.5.CDS.1;Parent=LotjaGi3g1v0183500.5
LjG1.1_chr3	PGSB	exon	25706075	25706214	.	-	.	ID=LotjaGi3g1v0183500.5.exon.2;Parent=LotjaGi3g1v0183500.5
LjG1.1_chr3	PGSB	CDS	25706075	25706214	.	-	2	ID=LotjaGi3g1v0183500.5.CDS.2;Parent=LotjaGi3g1v0183500.5
LjG1.1_chr3	PGSB	exon	25706294	25706429	.	-	.	ID=LotjaGi3g1v0183500.5.exon.3;Parent=LotjaGi3g1v0183500.5
LjG1.1_chr3	PGSB	CDS	25706294	25706429	.	-	0	ID=LotjaGi3g1v0183500.5.CDS.3;Parent=LotjaGi3g1v0183500.5
LjG1.1_chr3	PGSB	exon	25708503	25708578	.	-	.	ID=LotjaGi3g1v0183500.5.exon.4;Parent=LotjaGi3g1v0183500.5
LjG1.1_chr3	PGSB	CDS	25708503	25708578	.	-	1	ID=LotjaGi3g1v0183500.5.CDS.4;Parent=LotjaGi3g1v0183500.5
LjG1.1_chr3	PGSB	exon	25708666	25708865	.	-	.	ID=LotjaGi3g1v0183500.5.exon.5;Parent=LotjaGi3g1v0183500.5
LjG1.1_chr3	PGSB	CDS	25708666	25708865	.	-	0	ID=LotjaGi3g1v0183500.5.CDS.5;Parent=LotjaGi3g1v0183500.5
LjG1.1_chr3	PGSB	exon	25708942	25709040	.	-	.	ID=LotjaGi3g1v0183500.5.exon.6;Parent=LotjaGi3g1v0183500.5
LjG1.1_chr3	PGSB	CDS	25708942	25709040	.	-	0	ID=LotjaGi3g1v0183500.5.CDS.6;Parent=LotjaGi3g1v0183500.5
LjG1.1_chr3	PGSB	exon	25709126	25709210	.	-	.	ID=LotjaGi3g1v0183500.5.exon.7;Parent=LotjaGi3g1v0183500.5
LjG1.1_chr3	PGSB	CDS	25709126	25709210	.	-	1	ID=LotjaGi3g1v0183500.5.CDS.7;Parent=LotjaGi3g1v0183500.5
LjG1.1_chr3	PGSB	exon	25710396	25710634	.	-	.	ID=LotjaGi3g1v0183500.5.exon.8;Parent=LotjaGi3g1v0183500.5
LjG1.1_chr3	PGSB	CDS	25710396	25710634	.	-	0	ID=LotjaGi3g1v0183500.5.CDS.8;Parent=LotjaGi3g1v0183500.5
LjG1.1_chr3	PGSB	exon	25711071	25711241	.	-	.	ID=LotjaGi3g1v0183500.5.exon.9;Parent=LotjaGi3g1v0183500.5
LjG1.1_chr3	PGSB	CDS	25711071	25711241	.	-	0	ID=LotjaGi3g1v0183500.5.CDS.9;Parent=LotjaGi3g1v0183500.5
LjG1.1_chr3	PGSB	exon	25713564	25713822	.	-	.	ID=LotjaGi3g1v0183500.5.exon.10;Parent=LotjaGi3g1v0183500.5
LjG1.1_chr3	PGSB	CDS	25713564	25713822	.	-	1	ID=LotjaGi3g1v0183500.5.CDS.10;Parent=LotjaGi3g1v0183500.5
LjG1.1_chr3	PGSB	exon	25713892	25714165	.	-	.	ID=LotjaGi3g1v0183500.5.exon.11;Parent=LotjaGi3g1v0183500.5
LjG1.1_chr3	PGSB	CDS	25713892	25714165	.	-	2	ID=LotjaGi3g1v0183500.5.CDS.11;Parent=LotjaGi3g1v0183500.5
LjG1.1_chr3	PGSB	exon	25715495	25715674	.	-	.	ID=LotjaGi3g1v0183500.5.exon.12;Parent=LotjaGi3g1v0183500.5
LjG1.1_chr3	PGSB	CDS	25715495	25715674	.	-	2	ID=LotjaGi3g1v0183500.5.CDS.12;Parent=LotjaGi3g1v0183500.5
LjG1.1_chr3	PGSB	exon	25716011	25716092	.	-	.	ID=LotjaGi3g1v0183500.5.exon.13;Parent=LotjaGi3g1v0183500.5
LjG1.1_chr3	PGSB	CDS	25716011	25716092	.	-	0	ID=LotjaGi3g1v0183500.5.CDS.13;Parent=LotjaGi3g1v0183500.5
LjG1.1_chr3	PGSB	exon	25716178	25716279	.	-	.	ID=LotjaGi3g1v0183500.5.exon.14;Parent=LotjaGi3g1v0183500.5
LjG1.1_chr3	PGSB	CDS	25716178	25716279	.	-	0	ID=LotjaGi3g1v0183500.5.CDS.14;Parent=LotjaGi3g1v0183500.5
LjG1.1_chr3	PGSB	exon	25716413	25716482	.	-	.	ID=LotjaGi3g1v0183500.5.exon.15;Parent=LotjaGi3g1v0183500.5
LjG1.1_chr3	PGSB	CDS	25716413	25716482	.	-	1	ID=LotjaGi3g1v0183500.5.CDS.15;Parent=LotjaGi3g1v0183500.5
LjG1.1_chr3	PGSB	exon	25717033	25717132	.	-	.	ID=LotjaGi3g1v0183500.5.exon.16;Parent=LotjaGi3g1v0183500.5
LjG1.1_chr3	PGSB	CDS	25717033	25717132	.	-	2	ID=LotjaGi3g1v0183500.5.CDS.16;Parent=LotjaGi3g1v0183500.5
LjG1.1_chr3	PGSB	exon	25717230	25717324	.	-	.	ID=LotjaGi3g1v0183500.5.exon.17;Parent=LotjaGi3g1v0183500.5
LjG1.1_chr3	PGSB	CDS	25717230	25717324	.	-	1	ID=LotjaGi3g1v0183500.5.CDS.17;Parent=LotjaGi3g1v0183500.5
LjG1.1_chr3	PGSB	exon	25717406	25717485	.	-	.	ID=LotjaGi3g1v0183500.5.exon.18;Parent=LotjaGi3g1v0183500.5
LjG1.1_chr3	PGSB	CDS	25717406	25717485	.	-	0	ID=LotjaGi3g1v0183500.5.CDS.18;Parent=LotjaGi3g1v0183500.5
LjG1.1_chr3	PGSB	exon	25717591	25717669	.	-	.	ID=LotjaGi3g1v0183500.5.exon.19;Parent=LotjaGi3g1v0183500.5
LjG1.1_chr3	PGSB	CDS	25717591	25717669	.	-	1	ID=LotjaGi3g1v0183500.5.CDS.19;Parent=LotjaGi3g1v0183500.5
LjG1.1_chr3	PGSB	exon	25718240	25718300	.	-	.	ID=LotjaGi3g1v0183500.5.exon.20;Parent=LotjaGi3g1v0183500.5
LjG1.1_chr3	PGSB	CDS	25718240	25718300	.	-	2	ID=LotjaGi3g1v0183500.5.CDS.20;Parent=LotjaGi3g1v0183500.5
LjG1.1_chr3	PGSB	CDS	25720161	25720536	.	-	0	ID=LotjaGi3g1v0183500.5.CDS.21;Parent=LotjaGi3g1v0183500.5
LjG1.1_chr3	PGSB	exon	25720161	25720605	.	-	.	ID=LotjaGi3g1v0183500.5.exon.21;Parent=LotjaGi3g1v0183500.5
LjG1.1_chr3	PGSB	five_prime_UTR	25720537	25720605	.	-	.	ID=LotjaGi3g1v0183500.5.five_prime_UTR.1;Parent=LotjaGi3g1v0183500.5
###
LjG1.1_chr3	PGSB	gene	25735400	25738590	.	-	.	ID=LotjaGi3g1v0183600_LC
LjG1.1_chr3	PGSB	three_prime_UTR	25735400	25735505	.	-	.	ID=LotjaGi3g1v0183600_LC.2.three_prime_UTR.1;Parent=LotjaGi3g1v0183600_LC.2
LjG1.1_chr3	PGSB	exon	25735400	25735685	.	-	.	ID=LotjaGi3g1v0183600_LC.2.exon.1;Parent=LotjaGi3g1v0183600_LC.2
LjG1.1_chr3	PGSB	CDS	25735506	25735685	.	-	0	ID=LotjaGi3g1v0183600_LC.2.CDS.1;Parent=LotjaGi3g1v0183600_LC.2
LjG1.1_chr3	PGSB	exon	25735790	25735909	.	-	.	ID=LotjaGi3g1v0183600_LC.2.exon.2;Parent=LotjaGi3g1v0183600_LC.2
LjG1.1_chr3	PGSB	CDS	25735790	25735909	.	-	0	ID=LotjaGi3g1v0183600_LC.2.CDS.2;Parent=LotjaGi3g1v0183600_LC.2
LjG1.1_chr3	PGSB	exon	25736121	25736264	.	-	.	ID=LotjaGi3g1v0183600_LC.2.exon.3;Parent=LotjaGi3g1v0183600_LC.2
LjG1.1_chr3	PGSB	CDS	25736121	25736264	.	-	0	ID=LotjaGi3g1v0183600_LC.2.CDS.3;Parent=LotjaGi3g1v0183600_LC.2
LjG1.1_chr3	PGSB	CDS	25736706	25736744	.	-	0	ID=LotjaGi3g1v0183600_LC.2.CDS.4;Parent=LotjaGi3g1v0183600_LC.2
LjG1.1_chr3	PGSB	exon	25736706	25736757	.	-	.	ID=LotjaGi3g1v0183600_LC.2.exon.4;Parent=LotjaGi3g1v0183600_LC.2
LjG1.1_chr3	PGSB	five_prime_UTR	25736745	25736757	.	-	.	ID=LotjaGi3g1v0183600_LC.2.five_prime_UTR.2;Parent=LotjaGi3g1v0183600_LC.2
LjG1.1_chr3	PGSB	exon	25737047	25737116	.	-	.	ID=LotjaGi3g1v0183600_LC.2.exon.5;Parent=LotjaGi3g1v0183600_LC.2
LjG1.1_chr3	PGSB	five_prime_UTR	25737047	25737116	.	-	.	ID=LotjaGi3g1v0183600_LC.2.five_prime_UTR.3;Parent=LotjaGi3g1v0183600_LC.2
LjG1.1_chr3	PGSB	exon	25737883	25738012	.	-	.	ID=LotjaGi3g1v0183600_LC.2.exon.6;Parent=LotjaGi3g1v0183600_LC.2
LjG1.1_chr3	PGSB	five_prime_UTR	25737883	25738012	.	-	.	ID=LotjaGi3g1v0183600_LC.2.five_prime_UTR.4;Parent=LotjaGi3g1v0183600_LC.2
LjG1.1_chr3	PGSB	exon	25738104	25738590	.	-	.	ID=LotjaGi3g1v0183600_LC.2.exon.7;Parent=LotjaGi3g1v0183600_LC.2
LjG1.1_chr3	PGSB	five_prime_UTR	25738104	25738590	.	-	.	ID=LotjaGi3g1v0183600_LC.2.five_prime_UTR.5;Parent=LotjaGi3g1v0183600_LC.2
###
LjG1.1_chr3	PGSB	gene	25740156	25747807	.	-	.	ID=LotjaGi3g1v0183700
LjG1.1_chr3	PGSB	three_prime_UTR	25740156	25740744	.	-	.	ID=LotjaGi3g1v0183700.1.three_prime_UTR.1;Parent=LotjaGi3g1v0183700.1
LjG1.1_chr3	PGSB	exon	25740156	25740958	.	-	.	ID=LotjaGi3g1v0183700.1.exon.1;Parent=LotjaGi3g1v0183700.1
LjG1.1_chr3	PGSB	CDS	25740745	25740958	.	-	1	ID=LotjaGi3g1v0183700.1.CDS.1;Parent=LotjaGi3g1v0183700.1
LjG1.1_chr3	PGSB	exon	25741212	25741324	.	-	.	ID=LotjaGi3g1v0183700.1.exon.2;Parent=LotjaGi3g1v0183700.1
LjG1.1_chr3	PGSB	CDS	25741212	25741324	.	-	0	ID=LotjaGi3g1v0183700.1.CDS.2;Parent=LotjaGi3g1v0183700.1
LjG1.1_chr3	PGSB	exon	25741863	25742309	.	-	.	ID=LotjaGi3g1v0183700.1.exon.3;Parent=LotjaGi3g1v0183700.1
LjG1.1_chr3	PGSB	CDS	25741863	25742309	.	-	0	ID=LotjaGi3g1v0183700.1.CDS.3;Parent=LotjaGi3g1v0183700.1
LjG1.1_chr3	PGSB	exon	25742548	25742644	.	-	.	ID=LotjaGi3g1v0183700.1.exon.4;Parent=LotjaGi3g1v0183700.1
LjG1.1_chr3	PGSB	CDS	25742548	25742644	.	-	1	ID=LotjaGi3g1v0183700.1.CDS.4;Parent=LotjaGi3g1v0183700.1
LjG1.1_chr3	PGSB	exon	25744034	25744133	.	-	.	ID=LotjaGi3g1v0183700.1.exon.5;Parent=LotjaGi3g1v0183700.1
LjG1.1_chr3	PGSB	CDS	25744034	25744133	.	-	2	ID=LotjaGi3g1v0183700.1.CDS.5;Parent=LotjaGi3g1v0183700.1
LjG1.1_chr3	PGSB	exon	25744466	25744539	.	-	.	ID=LotjaGi3g1v0183700.1.exon.6;Parent=LotjaGi3g1v0183700.1
LjG1.1_chr3	PGSB	CDS	25744466	25744539	.	-	1	ID=LotjaGi3g1v0183700.1.CDS.6;Parent=LotjaGi3g1v0183700.1
LjG1.1_chr3	PGSB	exon	25744632	25744683	.	-	.	ID=LotjaGi3g1v0183700.1.exon.7;Parent=LotjaGi3g1v0183700.1
LjG1.1_chr3	PGSB	CDS	25744632	25744683	.	-	2	ID=LotjaGi3g1v0183700.1.CDS.7;Parent=LotjaGi3g1v0183700.1
LjG1.1_chr3	PGSB	CDS	25744780	25744849	.	-	0	ID=LotjaGi3g1v0183700.1.CDS.8;Parent=LotjaGi3g1v0183700.1
LjG1.1_chr3	PGSB	exon	25744780	25744872	.	-	.	ID=LotjaGi3g1v0183700.1.exon.8;Parent=LotjaGi3g1v0183700.1
LjG1.1_chr3	PGSB	five_prime_UTR	25744850	25744872	.	-	.	ID=LotjaGi3g1v0183700.1.five_prime_UTR.2;Parent=LotjaGi3g1v0183700.1
LjG1.1_chr3	PGSB	exon	25745785	25747807	.	-	.	ID=LotjaGi3g1v0183700.1.exon.9;Parent=LotjaGi3g1v0183700.1
LjG1.1_chr3	PGSB	five_prime_UTR	25745785	25747807	.	-	.	ID=LotjaGi3g1v0183700.1.five_prime_UTR.3;Parent=LotjaGi3g1v0183700.1
LjG1.1_chr3	PGSB	three_prime_UTR	25740420	25740744	.	-	.	ID=LotjaGi3g1v0183700.2.three_prime_UTR.1;Parent=LotjaGi3g1v0183700.2
LjG1.1_chr3	PGSB	exon	25740420	25740958	.	-	.	ID=LotjaGi3g1v0183700.2.exon.1;Parent=LotjaGi3g1v0183700.2
LjG1.1_chr3	PGSB	CDS	25740745	25740958	.	-	1	ID=LotjaGi3g1v0183700.2.CDS.1;Parent=LotjaGi3g1v0183700.2
LjG1.1_chr3	PGSB	exon	25741212	25741324	.	-	.	ID=LotjaGi3g1v0183700.2.exon.2;Parent=LotjaGi3g1v0183700.2
LjG1.1_chr3	PGSB	CDS	25741212	25741324	.	-	0	ID=LotjaGi3g1v0183700.2.CDS.2;Parent=LotjaGi3g1v0183700.2
LjG1.1_chr3	PGSB	exon	25741863	25742309	.	-	.	ID=LotjaGi3g1v0183700.2.exon.3;Parent=LotjaGi3g1v0183700.2
LjG1.1_chr3	PGSB	CDS	25741863	25742309	.	-	0	ID=LotjaGi3g1v0183700.2.CDS.3;Parent=LotjaGi3g1v0183700.2
LjG1.1_chr3	PGSB	exon	25742548	25742644	.	-	.	ID=LotjaGi3g1v0183700.2.exon.4;Parent=LotjaGi3g1v0183700.2
LjG1.1_chr3	PGSB	CDS	25742548	25742644	.	-	1	ID=LotjaGi3g1v0183700.2.CDS.4;Parent=LotjaGi3g1v0183700.2
LjG1.1_chr3	PGSB	exon	25743171	25743253	.	-	.	ID=LotjaGi3g1v0183700.2.exon.5;Parent=LotjaGi3g1v0183700.2
LjG1.1_chr3	PGSB	CDS	25743171	25743253	.	-	0	ID=LotjaGi3g1v0183700.2.CDS.5;Parent=LotjaGi3g1v0183700.2
LjG1.1_chr3	PGSB	exon	25744012	25744133	.	-	.	ID=LotjaGi3g1v0183700.2.exon.6;Parent=LotjaGi3g1v0183700.2
LjG1.1_chr3	PGSB	CDS	25744012	25744133	.	-	2	ID=LotjaGi3g1v0183700.2.CDS.6;Parent=LotjaGi3g1v0183700.2
LjG1.1_chr3	PGSB	exon	25744466	25744539	.	-	.	ID=LotjaGi3g1v0183700.2.exon.7;Parent=LotjaGi3g1v0183700.2
LjG1.1_chr3	PGSB	CDS	25744466	25744539	.	-	1	ID=LotjaGi3g1v0183700.2.CDS.7;Parent=LotjaGi3g1v0183700.2
LjG1.1_chr3	PGSB	exon	25744632	25744683	.	-	.	ID=LotjaGi3g1v0183700.2.exon.8;Parent=LotjaGi3g1v0183700.2
LjG1.1_chr3	PGSB	CDS	25744632	25744683	.	-	2	ID=LotjaGi3g1v0183700.2.CDS.8;Parent=LotjaGi3g1v0183700.2
LjG1.1_chr3	PGSB	CDS	25744780	25744849	.	-	0	ID=LotjaGi3g1v0183700.2.CDS.9;Parent=LotjaGi3g1v0183700.2
LjG1.1_chr3	PGSB	exon	25744780	25744872	.	-	.	ID=LotjaGi3g1v0183700.2.exon.9;Parent=LotjaGi3g1v0183700.2
LjG1.1_chr3	PGSB	five_prime_UTR	25744850	25744872	.	-	.	ID=LotjaGi3g1v0183700.2.five_prime_UTR.2;Parent=LotjaGi3g1v0183700.2
LjG1.1_chr3	PGSB	exon	25745790	25746874	.	-	.	ID=LotjaGi3g1v0183700.2.exon.10;Parent=LotjaGi3g1v0183700.2
LjG1.1_chr3	PGSB	five_prime_UTR	25745790	25746874	.	-	.	ID=LotjaGi3g1v0183700.2.five_prime_UTR.3;Parent=LotjaGi3g1v0183700.2
###
LjG1.1_chr3	PGSB	gene	25740156	25750800	.	+	.	ID=LotjaGi3g1v0183800
LjG1.1_chr3	PGSB	five_prime_UTR	25740156	25746293	.	+	.	ID=LotjaGi3g1v0183800.1.five_prime_UTR.1;Parent=LotjaGi3g1v0183800.1
LjG1.1_chr3	PGSB	exon	25740156	25746327	.	+	.	ID=LotjaGi3g1v0183800.1.exon.1;Parent=LotjaGi3g1v0183800.1
LjG1.1_chr3	PGSB	CDS	25746294	25746327	.	+	0	ID=LotjaGi3g1v0183800.1.CDS.1;Parent=LotjaGi3g1v0183800.1
LjG1.1_chr3	PGSB	exon	25746404	25746470	.	+	.	ID=LotjaGi3g1v0183800.1.exon.2;Parent=LotjaGi3g1v0183800.1
LjG1.1_chr3	PGSB	CDS	25746404	25746470	.	+	2	ID=LotjaGi3g1v0183800.1.CDS.2;Parent=LotjaGi3g1v0183800.1
LjG1.1_chr3	PGSB	exon	25746543	25746578	.	+	.	ID=LotjaGi3g1v0183800.1.exon.3;Parent=LotjaGi3g1v0183800.1
LjG1.1_chr3	PGSB	CDS	25746543	25746578	.	+	1	ID=LotjaGi3g1v0183800.1.CDS.3;Parent=LotjaGi3g1v0183800.1
LjG1.1_chr3	PGSB	exon	25746730	25746874	.	+	.	ID=LotjaGi3g1v0183800.1.exon.4;Parent=LotjaGi3g1v0183800.1
LjG1.1_chr3	PGSB	CDS	25746730	25746874	.	+	1	ID=LotjaGi3g1v0183800.1.CDS.4;Parent=LotjaGi3g1v0183800.1
LjG1.1_chr3	PGSB	exon	25747038	25747196	.	+	.	ID=LotjaGi3g1v0183800.1.exon.5;Parent=LotjaGi3g1v0183800.1
LjG1.1_chr3	PGSB	CDS	25747038	25747196	.	+	0	ID=LotjaGi3g1v0183800.1.CDS.5;Parent=LotjaGi3g1v0183800.1
LjG1.1_chr3	PGSB	exon	25747326	25747396	.	+	.	ID=LotjaGi3g1v0183800.1.exon.6;Parent=LotjaGi3g1v0183800.1
LjG1.1_chr3	PGSB	CDS	25747326	25747396	.	+	0	ID=LotjaGi3g1v0183800.1.CDS.6;Parent=LotjaGi3g1v0183800.1
LjG1.1_chr3	PGSB	exon	25747474	25747552	.	+	.	ID=LotjaGi3g1v0183800.1.exon.7;Parent=LotjaGi3g1v0183800.1
LjG1.1_chr3	PGSB	CDS	25747474	25747552	.	+	1	ID=LotjaGi3g1v0183800.1.CDS.7;Parent=LotjaGi3g1v0183800.1
LjG1.1_chr3	PGSB	exon	25747692	25747807	.	+	.	ID=LotjaGi3g1v0183800.1.exon.8;Parent=LotjaGi3g1v0183800.1
LjG1.1_chr3	PGSB	CDS	25747692	25747807	.	+	0	ID=LotjaGi3g1v0183800.1.CDS.8;Parent=LotjaGi3g1v0183800.1
LjG1.1_chr3	PGSB	exon	25748062	25748209	.	+	.	ID=LotjaGi3g1v0183800.1.exon.9;Parent=LotjaGi3g1v0183800.1
LjG1.1_chr3	PGSB	CDS	25748062	25748209	.	+	1	ID=LotjaGi3g1v0183800.1.CDS.9;Parent=LotjaGi3g1v0183800.1
LjG1.1_chr3	PGSB	exon	25748775	25748844	.	+	.	ID=LotjaGi3g1v0183800.1.exon.10;Parent=LotjaGi3g1v0183800.1
LjG1.1_chr3	PGSB	CDS	25748775	25748844	.	+	0	ID=LotjaGi3g1v0183800.1.CDS.10;Parent=LotjaGi3g1v0183800.1
LjG1.1_chr3	PGSB	CDS	25749887	25750044	.	+	2	ID=LotjaGi3g1v0183800.1.CDS.11;Parent=LotjaGi3g1v0183800.1
LjG1.1_chr3	PGSB	exon	25749887	25750800	.	+	.	ID=LotjaGi3g1v0183800.1.exon.11;Parent=LotjaGi3g1v0183800.1
LjG1.1_chr3	PGSB	three_prime_UTR	25750045	25750800	.	+	.	ID=LotjaGi3g1v0183800.1.three_prime_UTR.2;Parent=LotjaGi3g1v0183800.1
LjG1.1_chr3	PGSB	exon	25746294	25746327	.	+	.	ID=LotjaGi3g1v0183800.2.exon.1;Parent=LotjaGi3g1v0183800.2
LjG1.1_chr3	PGSB	CDS	25746294	25746327	.	+	0	ID=LotjaGi3g1v0183800.2.CDS.1;Parent=LotjaGi3g1v0183800.2
LjG1.1_chr3	PGSB	exon	25746404	25746470	.	+	.	ID=LotjaGi3g1v0183800.2.exon.2;Parent=LotjaGi3g1v0183800.2
LjG1.1_chr3	PGSB	CDS	25746404	25746470	.	+	2	ID=LotjaGi3g1v0183800.2.CDS.2;Parent=LotjaGi3g1v0183800.2
LjG1.1_chr3	PGSB	exon	25746543	25746578	.	+	.	ID=LotjaGi3g1v0183800.2.exon.3;Parent=LotjaGi3g1v0183800.2
LjG1.1_chr3	PGSB	CDS	25746543	25746578	.	+	1	ID=LotjaGi3g1v0183800.2.CDS.3;Parent=LotjaGi3g1v0183800.2
LjG1.1_chr3	PGSB	exon	25746766	25746874	.	+	.	ID=LotjaGi3g1v0183800.2.exon.4;Parent=LotjaGi3g1v0183800.2
LjG1.1_chr3	PGSB	CDS	25746766	25746874	.	+	1	ID=LotjaGi3g1v0183800.2.CDS.4;Parent=LotjaGi3g1v0183800.2
LjG1.1_chr3	PGSB	exon	25747038	25747196	.	+	.	ID=LotjaGi3g1v0183800.2.exon.5;Parent=LotjaGi3g1v0183800.2
LjG1.1_chr3	PGSB	CDS	25747038	25747196	.	+	0	ID=LotjaGi3g1v0183800.2.CDS.5;Parent=LotjaGi3g1v0183800.2
LjG1.1_chr3	PGSB	exon	25747326	25747396	.	+	.	ID=LotjaGi3g1v0183800.2.exon.6;Parent=LotjaGi3g1v0183800.2
LjG1.1_chr3	PGSB	CDS	25747326	25747396	.	+	0	ID=LotjaGi3g1v0183800.2.CDS.6;Parent=LotjaGi3g1v0183800.2
LjG1.1_chr3	PGSB	exon	25747474	25747552	.	+	.	ID=LotjaGi3g1v0183800.2.exon.7;Parent=LotjaGi3g1v0183800.2
LjG1.1_chr3	PGSB	CDS	25747474	25747552	.	+	1	ID=LotjaGi3g1v0183800.2.CDS.7;Parent=LotjaGi3g1v0183800.2
LjG1.1_chr3	PGSB	exon	25747692	25747807	.	+	.	ID=LotjaGi3g1v0183800.2.exon.8;Parent=LotjaGi3g1v0183800.2
LjG1.1_chr3	PGSB	CDS	25747692	25747807	.	+	0	ID=LotjaGi3g1v0183800.2.CDS.8;Parent=LotjaGi3g1v0183800.2
LjG1.1_chr3	PGSB	exon	25748062	25748209	.	+	.	ID=LotjaGi3g1v0183800.2.exon.9;Parent=LotjaGi3g1v0183800.2
LjG1.1_chr3	PGSB	CDS	25748062	25748209	.	+	1	ID=LotjaGi3g1v0183800.2.CDS.9;Parent=LotjaGi3g1v0183800.2
LjG1.1_chr3	PGSB	exon	25748775	25748844	.	+	.	ID=LotjaGi3g1v0183800.2.exon.10;Parent=LotjaGi3g1v0183800.2
LjG1.1_chr3	PGSB	CDS	25748775	25748844	.	+	0	ID=LotjaGi3g1v0183800.2.CDS.10;Parent=LotjaGi3g1v0183800.2
LjG1.1_chr3	PGSB	exon	25749887	25750044	.	+	.	ID=LotjaGi3g1v0183800.2.exon.11;Parent=LotjaGi3g1v0183800.2
LjG1.1_chr3	PGSB	CDS	25749887	25750044	.	+	2	ID=LotjaGi3g1v0183800.2.CDS.11;Parent=LotjaGi3g1v0183800.2
###
LjG1.1_chr3	PGSB	gene	25760374	25763972	.	-	.	ID=LotjaGi3g1v0183900
LjG1.1_chr3	PGSB	exon	25760374	25761612	.	-	.	ID=LotjaGi3g1v0183900.1.exon.1;Parent=LotjaGi3g1v0183900.1
LjG1.1_chr3	PGSB	three_prime_UTR	25760374	25761612	.	-	.	ID=LotjaGi3g1v0183900.1.three_prime_UTR.1;Parent=LotjaGi3g1v0183900.1
LjG1.1_chr3	PGSB	three_prime_UTR	25762444	25762461	.	-	.	ID=LotjaGi3g1v0183900.1.three_prime_UTR.2;Parent=LotjaGi3g1v0183900.1
LjG1.1_chr3	PGSB	exon	25762444	25763972	.	-	.	ID=LotjaGi3g1v0183900.1.exon.2;Parent=LotjaGi3g1v0183900.1
LjG1.1_chr3	PGSB	CDS	25762462	25763562	.	-	0	ID=LotjaGi3g1v0183900.1.CDS.1;Parent=LotjaGi3g1v0183900.1
LjG1.1_chr3	PGSB	five_prime_UTR	25763563	25763972	.	-	.	ID=LotjaGi3g1v0183900.1.five_prime_UTR.3;Parent=LotjaGi3g1v0183900.1
###
LjG1.1_chr3	PGSB	gene	25765784	25769217	.	-	.	ID=LotjaGi3g1v0184000
LjG1.1_chr3	PGSB	three_prime_UTR	25765784	25766606	.	-	.	ID=LotjaGi3g1v0184000.1.three_prime_UTR.1;Parent=LotjaGi3g1v0184000.1
LjG1.1_chr3	PGSB	exon	25765784	25766721	.	-	.	ID=LotjaGi3g1v0184000.1.exon.1;Parent=LotjaGi3g1v0184000.1
LjG1.1_chr3	PGSB	CDS	25766607	25766721	.	-	1	ID=LotjaGi3g1v0184000.1.CDS.1;Parent=LotjaGi3g1v0184000.1
LjG1.1_chr3	PGSB	exon	25767354	25767523	.	-	.	ID=LotjaGi3g1v0184000.1.exon.2;Parent=LotjaGi3g1v0184000.1
LjG1.1_chr3	PGSB	CDS	25767354	25767523	.	-	0	ID=LotjaGi3g1v0184000.1.CDS.2;Parent=LotjaGi3g1v0184000.1
LjG1.1_chr3	PGSB	exon	25767627	25767761	.	-	.	ID=LotjaGi3g1v0184000.1.exon.3;Parent=LotjaGi3g1v0184000.1
LjG1.1_chr3	PGSB	CDS	25767627	25767761	.	-	0	ID=LotjaGi3g1v0184000.1.CDS.3;Parent=LotjaGi3g1v0184000.1
LjG1.1_chr3	PGSB	exon	25767851	25767967	.	-	.	ID=LotjaGi3g1v0184000.1.exon.4;Parent=LotjaGi3g1v0184000.1
LjG1.1_chr3	PGSB	CDS	25767851	25767967	.	-	0	ID=LotjaGi3g1v0184000.1.CDS.4;Parent=LotjaGi3g1v0184000.1
LjG1.1_chr3	PGSB	exon	25768061	25768140	.	-	.	ID=LotjaGi3g1v0184000.1.exon.5;Parent=LotjaGi3g1v0184000.1
LjG1.1_chr3	PGSB	CDS	25768061	25768140	.	-	2	ID=LotjaGi3g1v0184000.1.CDS.5;Parent=LotjaGi3g1v0184000.1
LjG1.1_chr3	PGSB	exon	25768253	25768379	.	-	.	ID=LotjaGi3g1v0184000.1.exon.6;Parent=LotjaGi3g1v0184000.1
LjG1.1_chr3	PGSB	CDS	25768253	25768379	.	-	0	ID=LotjaGi3g1v0184000.1.CDS.6;Parent=LotjaGi3g1v0184000.1
LjG1.1_chr3	PGSB	exon	25768602	25768693	.	-	.	ID=LotjaGi3g1v0184000.1.exon.7;Parent=LotjaGi3g1v0184000.1
LjG1.1_chr3	PGSB	CDS	25768602	25768693	.	-	2	ID=LotjaGi3g1v0184000.1.CDS.7;Parent=LotjaGi3g1v0184000.1
LjG1.1_chr3	PGSB	exon	25768787	25768856	.	-	.	ID=LotjaGi3g1v0184000.1.exon.8;Parent=LotjaGi3g1v0184000.1
LjG1.1_chr3	PGSB	CDS	25768787	25768856	.	-	0	ID=LotjaGi3g1v0184000.1.CDS.8;Parent=LotjaGi3g1v0184000.1
LjG1.1_chr3	PGSB	CDS	25769061	25769063	.	-	0	ID=LotjaGi3g1v0184000.1.CDS.9;Parent=LotjaGi3g1v0184000.1
LjG1.1_chr3	PGSB	exon	25769061	25769217	.	-	.	ID=LotjaGi3g1v0184000.1.exon.9;Parent=LotjaGi3g1v0184000.1
LjG1.1_chr3	PGSB	five_prime_UTR	25769064	25769217	.	-	.	ID=LotjaGi3g1v0184000.1.five_prime_UTR.2;Parent=LotjaGi3g1v0184000.1
###
LjG1.1_chr3	PGSB	gene	25790039	25793534	.	+	.	ID=LotjaGi3g1v0184100
LjG1.1_chr3	PGSB	five_prime_UTR	25790039	25790306	.	+	.	ID=LotjaGi3g1v0184100.1.five_prime_UTR.1;Parent=LotjaGi3g1v0184100.1
LjG1.1_chr3	PGSB	exon	25790039	25790456	.	+	.	ID=LotjaGi3g1v0184100.1.exon.1;Parent=LotjaGi3g1v0184100.1
LjG1.1_chr3	PGSB	CDS	25790307	25790456	.	+	0	ID=LotjaGi3g1v0184100.1.CDS.1;Parent=LotjaGi3g1v0184100.1
LjG1.1_chr3	PGSB	exon	25790838	25791009	.	+	.	ID=LotjaGi3g1v0184100.1.exon.2;Parent=LotjaGi3g1v0184100.1
LjG1.1_chr3	PGSB	CDS	25790838	25791009	.	+	0	ID=LotjaGi3g1v0184100.1.CDS.2;Parent=LotjaGi3g1v0184100.1
LjG1.1_chr3	PGSB	exon	25791099	25791237	.	+	.	ID=LotjaGi3g1v0184100.1.exon.3;Parent=LotjaGi3g1v0184100.1
LjG1.1_chr3	PGSB	CDS	25791099	25791237	.	+	2	ID=LotjaGi3g1v0184100.1.CDS.3;Parent=LotjaGi3g1v0184100.1
LjG1.1_chr3	PGSB	exon	25791333	25791609	.	+	.	ID=LotjaGi3g1v0184100.1.exon.4;Parent=LotjaGi3g1v0184100.1
LjG1.1_chr3	PGSB	CDS	25791333	25791609	.	+	1	ID=LotjaGi3g1v0184100.1.CDS.4;Parent=LotjaGi3g1v0184100.1
LjG1.1_chr3	PGSB	exon	25791697	25791895	.	+	.	ID=LotjaGi3g1v0184100.1.exon.5;Parent=LotjaGi3g1v0184100.1
LjG1.1_chr3	PGSB	CDS	25791697	25791895	.	+	0	ID=LotjaGi3g1v0184100.1.CDS.5;Parent=LotjaGi3g1v0184100.1
LjG1.1_chr3	PGSB	CDS	25792011	25792333	.	+	2	ID=LotjaGi3g1v0184100.1.CDS.6;Parent=LotjaGi3g1v0184100.1
LjG1.1_chr3	PGSB	exon	25792011	25793534	.	+	.	ID=LotjaGi3g1v0184100.1.exon.6;Parent=LotjaGi3g1v0184100.1
LjG1.1_chr3	PGSB	three_prime_UTR	25792334	25793534	.	+	.	ID=LotjaGi3g1v0184100.1.three_prime_UTR.2;Parent=LotjaGi3g1v0184100.1
###
LjG1.1_chr3	PGSB	gene	25794464	25797163	.	-	.	ID=LotjaGi3g1v0184200
LjG1.1_chr3	PGSB	three_prime_UTR	25794464	25794788	.	-	.	ID=LotjaGi3g1v0184200.1.three_prime_UTR.1;Parent=LotjaGi3g1v0184200.1
LjG1.1_chr3	PGSB	exon	25794464	25795093	.	-	.	ID=LotjaGi3g1v0184200.1.exon.1;Parent=LotjaGi3g1v0184200.1
LjG1.1_chr3	PGSB	CDS	25794789	25795093	.	-	2	ID=LotjaGi3g1v0184200.1.CDS.1;Parent=LotjaGi3g1v0184200.1
LjG1.1_chr3	PGSB	exon	25795194	25795254	.	-	.	ID=LotjaGi3g1v0184200.1.exon.2;Parent=LotjaGi3g1v0184200.1
LjG1.1_chr3	PGSB	CDS	25795194	25795254	.	-	0	ID=LotjaGi3g1v0184200.1.CDS.2;Parent=LotjaGi3g1v0184200.1
LjG1.1_chr3	PGSB	exon	25795378	25795467	.	-	.	ID=LotjaGi3g1v0184200.1.exon.3;Parent=LotjaGi3g1v0184200.1
LjG1.1_chr3	PGSB	CDS	25795378	25795467	.	-	0	ID=LotjaGi3g1v0184200.1.CDS.3;Parent=LotjaGi3g1v0184200.1
LjG1.1_chr3	PGSB	exon	25795815	25795882	.	-	.	ID=LotjaGi3g1v0184200.1.exon.4;Parent=LotjaGi3g1v0184200.1
LjG1.1_chr3	PGSB	CDS	25795815	25795882	.	-	2	ID=LotjaGi3g1v0184200.1.CDS.4;Parent=LotjaGi3g1v0184200.1
LjG1.1_chr3	PGSB	exon	25795971	25796023	.	-	.	ID=LotjaGi3g1v0184200.1.exon.5;Parent=LotjaGi3g1v0184200.1
LjG1.1_chr3	PGSB	CDS	25795971	25796023	.	-	1	ID=LotjaGi3g1v0184200.1.CDS.5;Parent=LotjaGi3g1v0184200.1
LjG1.1_chr3	PGSB	exon	25796421	25796691	.	-	.	ID=LotjaGi3g1v0184200.1.exon.6;Parent=LotjaGi3g1v0184200.1
LjG1.1_chr3	PGSB	CDS	25796421	25796691	.	-	2	ID=LotjaGi3g1v0184200.1.CDS.6;Parent=LotjaGi3g1v0184200.1
LjG1.1_chr3	PGSB	CDS	25796875	25796941	.	-	0	ID=LotjaGi3g1v0184200.1.CDS.7;Parent=LotjaGi3g1v0184200.1
LjG1.1_chr3	PGSB	exon	25796875	25797163	.	-	.	ID=LotjaGi3g1v0184200.1.exon.7;Parent=LotjaGi3g1v0184200.1
LjG1.1_chr3	PGSB	five_prime_UTR	25796942	25797163	.	-	.	ID=LotjaGi3g1v0184200.1.five_prime_UTR.2;Parent=LotjaGi3g1v0184200.1
###
LjG1.1_chr3	PGSB	gene	25798456	25798795	.	-	.	ID=LotjaGi3g1v0184300_LC
LjG1.1_chr3	PGSB	three_prime_UTR	25798456	25798457	.	-	.	ID=LotjaGi3g1v0184300_LC.1.three_prime_UTR.1;Parent=LotjaGi3g1v0184300_LC.1
LjG1.1_chr3	PGSB	exon	25798456	25798795	.	-	.	ID=LotjaGi3g1v0184300_LC.1.exon.1;Parent=LotjaGi3g1v0184300_LC.1
LjG1.1_chr3	PGSB	CDS	25798458	25798793	.	-	0	ID=LotjaGi3g1v0184300_LC.1.CDS.1;Parent=LotjaGi3g1v0184300_LC.1
LjG1.1_chr3	PGSB	five_prime_UTR	25798794	25798795	.	-	.	ID=LotjaGi3g1v0184300_LC.1.five_prime_UTR.2;Parent=LotjaGi3g1v0184300_LC.1
###
LjG1.1_chr3	PGSB	gene	25811045	25814213	.	+	.	ID=LotjaGi3g1v0184400
LjG1.1_chr3	PGSB	five_prime_UTR	25811045	25811167	.	+	.	ID=LotjaGi3g1v0184400.1.five_prime_UTR.1;Parent=LotjaGi3g1v0184400.1
LjG1.1_chr3	PGSB	exon	25811045	25811267	.	+	.	ID=LotjaGi3g1v0184400.1.exon.1;Parent=LotjaGi3g1v0184400.1
LjG1.1_chr3	PGSB	CDS	25811168	25811267	.	+	0	ID=LotjaGi3g1v0184400.1.CDS.1;Parent=LotjaGi3g1v0184400.1
LjG1.1_chr3	PGSB	exon	25811424	25811522	.	+	.	ID=LotjaGi3g1v0184400.1.exon.2;Parent=LotjaGi3g1v0184400.1
LjG1.1_chr3	PGSB	CDS	25811424	25811522	.	+	2	ID=LotjaGi3g1v0184400.1.CDS.2;Parent=LotjaGi3g1v0184400.1
LjG1.1_chr3	PGSB	exon	25811686	25811846	.	+	.	ID=LotjaGi3g1v0184400.1.exon.3;Parent=LotjaGi3g1v0184400.1
LjG1.1_chr3	PGSB	CDS	25811686	25811846	.	+	2	ID=LotjaGi3g1v0184400.1.CDS.3;Parent=LotjaGi3g1v0184400.1
LjG1.1_chr3	PGSB	CDS	25812679	25812786	.	+	0	ID=LotjaGi3g1v0184400.1.CDS.4;Parent=LotjaGi3g1v0184400.1
LjG1.1_chr3	PGSB	exon	25812679	25814213	.	+	.	ID=LotjaGi3g1v0184400.1.exon.4;Parent=LotjaGi3g1v0184400.1
LjG1.1_chr3	PGSB	three_prime_UTR	25812787	25814213	.	+	.	ID=LotjaGi3g1v0184400.1.three_prime_UTR.2;Parent=LotjaGi3g1v0184400.1
###
LjG1.1_chr3	PGSB	gene	25825838	25831002	.	-	.	ID=LotjaGi3g1v0184500
LjG1.1_chr3	PGSB	three_prime_UTR	25825838	25826574	.	-	.	ID=LotjaGi3g1v0184500.1.three_prime_UTR.1;Parent=LotjaGi3g1v0184500.1
LjG1.1_chr3	PGSB	exon	25825838	25826815	.	-	.	ID=LotjaGi3g1v0184500.1.exon.1;Parent=LotjaGi3g1v0184500.1
LjG1.1_chr3	PGSB	CDS	25826575	25826815	.	-	1	ID=LotjaGi3g1v0184500.1.CDS.1;Parent=LotjaGi3g1v0184500.1
LjG1.1_chr3	PGSB	exon	25826918	25827032	.	-	.	ID=LotjaGi3g1v0184500.1.exon.2;Parent=LotjaGi3g1v0184500.1
LjG1.1_chr3	PGSB	CDS	25826918	25827032	.	-	2	ID=LotjaGi3g1v0184500.1.CDS.2;Parent=LotjaGi3g1v0184500.1
LjG1.1_chr3	PGSB	exon	25827819	25827855	.	-	.	ID=LotjaGi3g1v0184500.1.exon.3;Parent=LotjaGi3g1v0184500.1
LjG1.1_chr3	PGSB	CDS	25827819	25827855	.	-	0	ID=LotjaGi3g1v0184500.1.CDS.3;Parent=LotjaGi3g1v0184500.1
LjG1.1_chr3	PGSB	exon	25828008	25828083	.	-	.	ID=LotjaGi3g1v0184500.1.exon.4;Parent=LotjaGi3g1v0184500.1
LjG1.1_chr3	PGSB	CDS	25828008	25828083	.	-	1	ID=LotjaGi3g1v0184500.1.CDS.4;Parent=LotjaGi3g1v0184500.1
LjG1.1_chr3	PGSB	exon	25828234	25828289	.	-	.	ID=LotjaGi3g1v0184500.1.exon.5;Parent=LotjaGi3g1v0184500.1
LjG1.1_chr3	PGSB	CDS	25828234	25828289	.	-	0	ID=LotjaGi3g1v0184500.1.CDS.5;Parent=LotjaGi3g1v0184500.1
LjG1.1_chr3	PGSB	exon	25828519	25828588	.	-	.	ID=LotjaGi3g1v0184500.1.exon.6;Parent=LotjaGi3g1v0184500.1
LjG1.1_chr3	PGSB	CDS	25828519	25828588	.	-	1	ID=LotjaGi3g1v0184500.1.CDS.6;Parent=LotjaGi3g1v0184500.1
LjG1.1_chr3	PGSB	CDS	25828725	25829008	.	-	0	ID=LotjaGi3g1v0184500.1.CDS.7;Parent=LotjaGi3g1v0184500.1
LjG1.1_chr3	PGSB	exon	25828725	25829038	.	-	.	ID=LotjaGi3g1v0184500.1.exon.7;Parent=LotjaGi3g1v0184500.1
LjG1.1_chr3	PGSB	five_prime_UTR	25829009	25829038	.	-	.	ID=LotjaGi3g1v0184500.1.five_prime_UTR.2;Parent=LotjaGi3g1v0184500.1
LjG1.1_chr3	PGSB	exon	25830591	25831002	.	-	.	ID=LotjaGi3g1v0184500.1.exon.8;Parent=LotjaGi3g1v0184500.1
LjG1.1_chr3	PGSB	five_prime_UTR	25830591	25831002	.	-	.	ID=LotjaGi3g1v0184500.1.five_prime_UTR.3;Parent=LotjaGi3g1v0184500.1
###
LjG1.1_chr3	PGSB	gene	25833639	25844543	.	+	.	ID=LotjaGi3g1v0184600
LjG1.1_chr3	PGSB	five_prime_UTR	25833639	25833976	.	+	.	ID=LotjaGi3g1v0184600.1.five_prime_UTR.1;Parent=LotjaGi3g1v0184600.1
LjG1.1_chr3	PGSB	exon	25833639	25834071	.	+	.	ID=LotjaGi3g1v0184600.1.exon.1;Parent=LotjaGi3g1v0184600.1
LjG1.1_chr3	PGSB	CDS	25833977	25834071	.	+	0	ID=LotjaGi3g1v0184600.1.CDS.1;Parent=LotjaGi3g1v0184600.1
LjG1.1_chr3	PGSB	exon	25834368	25834622	.	+	.	ID=LotjaGi3g1v0184600.1.exon.2;Parent=LotjaGi3g1v0184600.1
LjG1.1_chr3	PGSB	CDS	25834368	25834622	.	+	1	ID=LotjaGi3g1v0184600.1.CDS.2;Parent=LotjaGi3g1v0184600.1
LjG1.1_chr3	PGSB	exon	25835791	25835932	.	+	.	ID=LotjaGi3g1v0184600.1.exon.3;Parent=LotjaGi3g1v0184600.1
LjG1.1_chr3	PGSB	CDS	25835791	25835932	.	+	1	ID=LotjaGi3g1v0184600.1.CDS.3;Parent=LotjaGi3g1v0184600.1
LjG1.1_chr3	PGSB	exon	25836406	25836465	.	+	.	ID=LotjaGi3g1v0184600.1.exon.4;Parent=LotjaGi3g1v0184600.1
LjG1.1_chr3	PGSB	CDS	25836406	25836465	.	+	0	ID=LotjaGi3g1v0184600.1.CDS.4;Parent=LotjaGi3g1v0184600.1
LjG1.1_chr3	PGSB	exon	25836559	25836654	.	+	.	ID=LotjaGi3g1v0184600.1.exon.5;Parent=LotjaGi3g1v0184600.1
LjG1.1_chr3	PGSB	CDS	25836559	25836654	.	+	0	ID=LotjaGi3g1v0184600.1.CDS.5;Parent=LotjaGi3g1v0184600.1
LjG1.1_chr3	PGSB	exon	25837711	25838046	.	+	.	ID=LotjaGi3g1v0184600.1.exon.6;Parent=LotjaGi3g1v0184600.1
LjG1.1_chr3	PGSB	CDS	25837711	25838046	.	+	0	ID=LotjaGi3g1v0184600.1.CDS.6;Parent=LotjaGi3g1v0184600.1
LjG1.1_chr3	PGSB	exon	25838152	25838292	.	+	.	ID=LotjaGi3g1v0184600.1.exon.7;Parent=LotjaGi3g1v0184600.1
LjG1.1_chr3	PGSB	CDS	25838152	25838292	.	+	0	ID=LotjaGi3g1v0184600.1.CDS.7;Parent=LotjaGi3g1v0184600.1
LjG1.1_chr3	PGSB	exon	25838401	25838571	.	+	.	ID=LotjaGi3g1v0184600.1.exon.8;Parent=LotjaGi3g1v0184600.1
LjG1.1_chr3	PGSB	CDS	25838401	25838571	.	+	0	ID=LotjaGi3g1v0184600.1.CDS.8;Parent=LotjaGi3g1v0184600.1
LjG1.1_chr3	PGSB	exon	25839446	25839709	.	+	.	ID=LotjaGi3g1v0184600.1.exon.9;Parent=LotjaGi3g1v0184600.1
LjG1.1_chr3	PGSB	CDS	25839446	25839709	.	+	0	ID=LotjaGi3g1v0184600.1.CDS.9;Parent=LotjaGi3g1v0184600.1
LjG1.1_chr3	PGSB	exon	25839850	25839998	.	+	.	ID=LotjaGi3g1v0184600.1.exon.10;Parent=LotjaGi3g1v0184600.1
LjG1.1_chr3	PGSB	CDS	25839850	25839998	.	+	0	ID=LotjaGi3g1v0184600.1.CDS.10;Parent=LotjaGi3g1v0184600.1
LjG1.1_chr3	PGSB	exon	25841231	25841731	.	+	.	ID=LotjaGi3g1v0184600.1.exon.11;Parent=LotjaGi3g1v0184600.1
LjG1.1_chr3	PGSB	CDS	25841231	25841731	.	+	1	ID=LotjaGi3g1v0184600.1.CDS.11;Parent=LotjaGi3g1v0184600.1
LjG1.1_chr3	PGSB	exon	25842977	25843247	.	+	.	ID=LotjaGi3g1v0184600.1.exon.12;Parent=LotjaGi3g1v0184600.1
LjG1.1_chr3	PGSB	CDS	25842977	25843247	.	+	1	ID=LotjaGi3g1v0184600.1.CDS.12;Parent=LotjaGi3g1v0184600.1
LjG1.1_chr3	PGSB	CDS	25843574	25843699	.	+	0	ID=LotjaGi3g1v0184600.1.CDS.13;Parent=LotjaGi3g1v0184600.1
LjG1.1_chr3	PGSB	exon	25843574	25844543	.	+	.	ID=LotjaGi3g1v0184600.1.exon.13;Parent=LotjaGi3g1v0184600.1
LjG1.1_chr3	PGSB	three_prime_UTR	25843700	25844543	.	+	.	ID=LotjaGi3g1v0184600.1.three_prime_UTR.2;Parent=LotjaGi3g1v0184600.1
###
LjG1.1_chr3	PGSB	gene	25848436	25857875	.	-	.	ID=LotjaGi3g1v0184700
LjG1.1_chr3	PGSB	three_prime_UTR	25848436	25848862	.	-	.	ID=LotjaGi3g1v0184700.1.three_prime_UTR.1;Parent=LotjaGi3g1v0184700.1
LjG1.1_chr3	PGSB	exon	25848436	25848970	.	-	.	ID=LotjaGi3g1v0184700.1.exon.1;Parent=LotjaGi3g1v0184700.1
LjG1.1_chr3	PGSB	CDS	25848863	25848970	.	-	0	ID=LotjaGi3g1v0184700.1.CDS.1;Parent=LotjaGi3g1v0184700.1
LjG1.1_chr3	PGSB	exon	25852231	25852306	.	-	.	ID=LotjaGi3g1v0184700.1.exon.2;Parent=LotjaGi3g1v0184700.1
LjG1.1_chr3	PGSB	CDS	25852231	25852306	.	-	1	ID=LotjaGi3g1v0184700.1.CDS.2;Parent=LotjaGi3g1v0184700.1
LjG1.1_chr3	PGSB	exon	25853702	25853750	.	-	.	ID=LotjaGi3g1v0184700.1.exon.3;Parent=LotjaGi3g1v0184700.1
LjG1.1_chr3	PGSB	CDS	25853702	25853750	.	-	2	ID=LotjaGi3g1v0184700.1.CDS.3;Parent=LotjaGi3g1v0184700.1
LjG1.1_chr3	PGSB	exon	25855099	25855201	.	-	.	ID=LotjaGi3g1v0184700.1.exon.4;Parent=LotjaGi3g1v0184700.1
LjG1.1_chr3	PGSB	CDS	25855099	25855201	.	-	0	ID=LotjaGi3g1v0184700.1.CDS.4;Parent=LotjaGi3g1v0184700.1
LjG1.1_chr3	PGSB	exon	25855324	25855443	.	-	.	ID=LotjaGi3g1v0184700.1.exon.5;Parent=LotjaGi3g1v0184700.1
LjG1.1_chr3	PGSB	CDS	25855324	25855443	.	-	0	ID=LotjaGi3g1v0184700.1.CDS.5;Parent=LotjaGi3g1v0184700.1
LjG1.1_chr3	PGSB	CDS	25857257	25857328	.	-	0	ID=LotjaGi3g1v0184700.1.CDS.6;Parent=LotjaGi3g1v0184700.1
LjG1.1_chr3	PGSB	exon	25857257	25857875	.	-	.	ID=LotjaGi3g1v0184700.1.exon.6;Parent=LotjaGi3g1v0184700.1
LjG1.1_chr3	PGSB	five_prime_UTR	25857329	25857875	.	-	.	ID=LotjaGi3g1v0184700.1.five_prime_UTR.2;Parent=LotjaGi3g1v0184700.1
###
LjG1.1_chr3	PGSB	gene	25911039	25911662	.	-	.	ID=LotjaGi3g1v0184800_LC
LjG1.1_chr3	PGSB	three_prime_UTR	25911039	25911075	.	-	.	ID=LotjaGi3g1v0184800_LC.1.three_prime_UTR.1;Parent=LotjaGi3g1v0184800_LC.1
LjG1.1_chr3	PGSB	exon	25911039	25911662	.	-	.	ID=LotjaGi3g1v0184800_LC.1.exon.1;Parent=LotjaGi3g1v0184800_LC.1
LjG1.1_chr3	PGSB	CDS	25911076	25911570	.	-	0	ID=LotjaGi3g1v0184800_LC.1.CDS.1;Parent=LotjaGi3g1v0184800_LC.1
LjG1.1_chr3	PGSB	five_prime_UTR	25911571	25911662	.	-	.	ID=LotjaGi3g1v0184800_LC.1.five_prime_UTR.2;Parent=LotjaGi3g1v0184800_LC.1
###
LjG1.1_chr3	PGSB	gene	25916118	25918749	.	-	.	ID=LotjaGi3g1v0184900_LC
LjG1.1_chr3	PGSB	three_prime_UTR	25916118	25916649	.	-	.	ID=LotjaGi3g1v0184900_LC.1.three_prime_UTR.1;Parent=LotjaGi3g1v0184900_LC.1
LjG1.1_chr3	PGSB	exon	25916118	25918749	.	-	.	ID=LotjaGi3g1v0184900_LC.1.exon.1;Parent=LotjaGi3g1v0184900_LC.1
LjG1.1_chr3	PGSB	CDS	25916650	25917057	.	-	0	ID=LotjaGi3g1v0184900_LC.1.CDS.1;Parent=LotjaGi3g1v0184900_LC.1
LjG1.1_chr3	PGSB	five_prime_UTR	25917058	25918749	.	-	.	ID=LotjaGi3g1v0184900_LC.1.five_prime_UTR.2;Parent=LotjaGi3g1v0184900_LC.1
###
LjG1.1_chr3	PGSB	gene	25920551	25924275	.	-	.	ID=LotjaGi3g1v0185000
LjG1.1_chr3	PGSB	exon	25920551	25921664	.	-	.	ID=LotjaGi3g1v0185000.1.exon.1;Parent=LotjaGi3g1v0185000.1
LjG1.1_chr3	PGSB	three_prime_UTR	25920551	25921664	.	-	.	ID=LotjaGi3g1v0185000.1.three_prime_UTR.1;Parent=LotjaGi3g1v0185000.1
LjG1.1_chr3	PGSB	three_prime_UTR	25921846	25921891	.	-	.	ID=LotjaGi3g1v0185000.1.three_prime_UTR.2;Parent=LotjaGi3g1v0185000.1
LjG1.1_chr3	PGSB	exon	25921846	25921965	.	-	.	ID=LotjaGi3g1v0185000.1.exon.2;Parent=LotjaGi3g1v0185000.1
LjG1.1_chr3	PGSB	CDS	25921892	25921965	.	-	2	ID=LotjaGi3g1v0185000.1.CDS.1;Parent=LotjaGi3g1v0185000.1
LjG1.1_chr3	PGSB	CDS	25922813	25924109	.	-	0	ID=LotjaGi3g1v0185000.1.CDS.2;Parent=LotjaGi3g1v0185000.1
LjG1.1_chr3	PGSB	exon	25922813	25924275	.	-	.	ID=LotjaGi3g1v0185000.1.exon.3;Parent=LotjaGi3g1v0185000.1
LjG1.1_chr3	PGSB	five_prime_UTR	25924110	25924275	.	-	.	ID=LotjaGi3g1v0185000.1.five_prime_UTR.3;Parent=LotjaGi3g1v0185000.1
###
LjG1.1_chr3	PGSB	gene	25925437	25930330	.	-	.	ID=LotjaGi3g1v0185100
LjG1.1_chr3	PGSB	exon	25925437	25925915	.	-	.	ID=LotjaGi3g1v0185100.1.exon.1;Parent=LotjaGi3g1v0185100.1
LjG1.1_chr3	PGSB	three_prime_UTR	25925437	25925915	.	-	.	ID=LotjaGi3g1v0185100.1.three_prime_UTR.1;Parent=LotjaGi3g1v0185100.1
LjG1.1_chr3	PGSB	three_prime_UTR	25926247	25926292	.	-	.	ID=LotjaGi3g1v0185100.1.three_prime_UTR.2;Parent=LotjaGi3g1v0185100.1
LjG1.1_chr3	PGSB	exon	25926247	25926602	.	-	.	ID=LotjaGi3g1v0185100.1.exon.2;Parent=LotjaGi3g1v0185100.1
LjG1.1_chr3	PGSB	CDS	25926293	25926602	.	-	1	ID=LotjaGi3g1v0185100.1.CDS.1;Parent=LotjaGi3g1v0185100.1
LjG1.1_chr3	PGSB	exon	25926702	25926809	.	-	.	ID=LotjaGi3g1v0185100.1.exon.3;Parent=LotjaGi3g1v0185100.1
LjG1.1_chr3	PGSB	CDS	25926702	25926809	.	-	1	ID=LotjaGi3g1v0185100.1.CDS.2;Parent=LotjaGi3g1v0185100.1
LjG1.1_chr3	PGSB	exon	25926903	25927291	.	-	.	ID=LotjaGi3g1v0185100.1.exon.4;Parent=LotjaGi3g1v0185100.1
LjG1.1_chr3	PGSB	CDS	25926903	25927291	.	-	0	ID=LotjaGi3g1v0185100.1.CDS.3;Parent=LotjaGi3g1v0185100.1
LjG1.1_chr3	PGSB	exon	25927375	25927483	.	-	.	ID=LotjaGi3g1v0185100.1.exon.5;Parent=LotjaGi3g1v0185100.1
LjG1.1_chr3	PGSB	CDS	25927375	25927483	.	-	1	ID=LotjaGi3g1v0185100.1.CDS.4;Parent=LotjaGi3g1v0185100.1
LjG1.1_chr3	PGSB	exon	25927573	25927635	.	-	.	ID=LotjaGi3g1v0185100.1.exon.6;Parent=LotjaGi3g1v0185100.1
LjG1.1_chr3	PGSB	CDS	25927573	25927635	.	-	1	ID=LotjaGi3g1v0185100.1.CDS.5;Parent=LotjaGi3g1v0185100.1
LjG1.1_chr3	PGSB	exon	25929683	25929729	.	-	.	ID=LotjaGi3g1v0185100.1.exon.7;Parent=LotjaGi3g1v0185100.1
LjG1.1_chr3	PGSB	CDS	25929683	25929729	.	-	0	ID=LotjaGi3g1v0185100.1.CDS.6;Parent=LotjaGi3g1v0185100.1
LjG1.1_chr3	PGSB	exon	25929815	25929961	.	-	.	ID=LotjaGi3g1v0185100.1.exon.8;Parent=LotjaGi3g1v0185100.1
LjG1.1_chr3	PGSB	CDS	25929815	25929961	.	-	0	ID=LotjaGi3g1v0185100.1.CDS.7;Parent=LotjaGi3g1v0185100.1
LjG1.1_chr3	PGSB	CDS	25930120	25930125	.	-	0	ID=LotjaGi3g1v0185100.1.CDS.8;Parent=LotjaGi3g1v0185100.1
LjG1.1_chr3	PGSB	exon	25930120	25930330	.	-	.	ID=LotjaGi3g1v0185100.1.exon.9;Parent=LotjaGi3g1v0185100.1
LjG1.1_chr3	PGSB	five_prime_UTR	25930126	25930330	.	-	.	ID=LotjaGi3g1v0185100.1.five_prime_UTR.3;Parent=LotjaGi3g1v0185100.1
###
LjG1.1_chr3	PGSB	gene	25935962	25937310	.	-	.	ID=LotjaGi3g1v0185200
LjG1.1_chr3	PGSB	three_prime_UTR	25935962	25936350	.	-	.	ID=LotjaGi3g1v0185200.1.three_prime_UTR.1;Parent=LotjaGi3g1v0185200.1
LjG1.1_chr3	PGSB	exon	25935962	25937310	.	-	.	ID=LotjaGi3g1v0185200.1.exon.1;Parent=LotjaGi3g1v0185200.1
LjG1.1_chr3	PGSB	CDS	25936351	25936824	.	-	0	ID=LotjaGi3g1v0185200.1.CDS.1;Parent=LotjaGi3g1v0185200.1
LjG1.1_chr3	PGSB	five_prime_UTR	25936825	25937310	.	-	.	ID=LotjaGi3g1v0185200.1.five_prime_UTR.2;Parent=LotjaGi3g1v0185200.1
###
LjG1.1_chr3	PGSB	gene	25938488	25948978	.	-	.	ID=LotjaGi3g1v0185300
LjG1.1_chr3	PGSB	three_prime_UTR	25938488	25938831	.	-	.	ID=LotjaGi3g1v0185300.1.three_prime_UTR.1;Parent=LotjaGi3g1v0185300.1
LjG1.1_chr3	PGSB	exon	25938488	25940704	.	-	.	ID=LotjaGi3g1v0185300.1.exon.1;Parent=LotjaGi3g1v0185300.1
LjG1.1_chr3	PGSB	CDS	25938832	25940704	.	-	1	ID=LotjaGi3g1v0185300.1.CDS.1;Parent=LotjaGi3g1v0185300.1
LjG1.1_chr3	PGSB	exon	25940872	25940951	.	-	.	ID=LotjaGi3g1v0185300.1.exon.2;Parent=LotjaGi3g1v0185300.1
LjG1.1_chr3	PGSB	CDS	25940872	25940951	.	-	0	ID=LotjaGi3g1v0185300.1.CDS.2;Parent=LotjaGi3g1v0185300.1
LjG1.1_chr3	PGSB	exon	25941061	25941126	.	-	.	ID=LotjaGi3g1v0185300.1.exon.3;Parent=LotjaGi3g1v0185300.1
LjG1.1_chr3	PGSB	CDS	25941061	25941126	.	-	0	ID=LotjaGi3g1v0185300.1.CDS.3;Parent=LotjaGi3g1v0185300.1
LjG1.1_chr3	PGSB	exon	25941897	25941959	.	-	.	ID=LotjaGi3g1v0185300.1.exon.4;Parent=LotjaGi3g1v0185300.1
LjG1.1_chr3	PGSB	CDS	25941897	25941959	.	-	0	ID=LotjaGi3g1v0185300.1.CDS.4;Parent=LotjaGi3g1v0185300.1
LjG1.1_chr3	PGSB	exon	25942042	25942086	.	-	.	ID=LotjaGi3g1v0185300.1.exon.5;Parent=LotjaGi3g1v0185300.1
LjG1.1_chr3	PGSB	CDS	25942042	25942086	.	-	0	ID=LotjaGi3g1v0185300.1.CDS.5;Parent=LotjaGi3g1v0185300.1
LjG1.1_chr3	PGSB	exon	25942177	25942246	.	-	.	ID=LotjaGi3g1v0185300.1.exon.6;Parent=LotjaGi3g1v0185300.1
LjG1.1_chr3	PGSB	CDS	25942177	25942246	.	-	1	ID=LotjaGi3g1v0185300.1.CDS.6;Parent=LotjaGi3g1v0185300.1
LjG1.1_chr3	PGSB	exon	25942725	25942960	.	-	.	ID=LotjaGi3g1v0185300.1.exon.7;Parent=LotjaGi3g1v0185300.1
LjG1.1_chr3	PGSB	CDS	25942725	25942960	.	-	0	ID=LotjaGi3g1v0185300.1.CDS.7;Parent=LotjaGi3g1v0185300.1
LjG1.1_chr3	PGSB	exon	25943257	25943361	.	-	.	ID=LotjaGi3g1v0185300.1.exon.8;Parent=LotjaGi3g1v0185300.1
LjG1.1_chr3	PGSB	CDS	25943257	25943361	.	-	0	ID=LotjaGi3g1v0185300.1.CDS.8;Parent=LotjaGi3g1v0185300.1
LjG1.1_chr3	PGSB	exon	25943435	25943593	.	-	.	ID=LotjaGi3g1v0185300.1.exon.9;Parent=LotjaGi3g1v0185300.1
LjG1.1_chr3	PGSB	CDS	25943435	25943593	.	-	0	ID=LotjaGi3g1v0185300.1.CDS.9;Parent=LotjaGi3g1v0185300.1
LjG1.1_chr3	PGSB	exon	25944120	25944185	.	-	.	ID=LotjaGi3g1v0185300.1.exon.10;Parent=LotjaGi3g1v0185300.1
LjG1.1_chr3	PGSB	CDS	25944120	25944185	.	-	0	ID=LotjaGi3g1v0185300.1.CDS.10;Parent=LotjaGi3g1v0185300.1
LjG1.1_chr3	PGSB	exon	25944440	25944503	.	-	.	ID=LotjaGi3g1v0185300.1.exon.11;Parent=LotjaGi3g1v0185300.1
LjG1.1_chr3	PGSB	CDS	25944440	25944503	.	-	1	ID=LotjaGi3g1v0185300.1.CDS.11;Parent=LotjaGi3g1v0185300.1
LjG1.1_chr3	PGSB	exon	25944742	25944800	.	-	.	ID=LotjaGi3g1v0185300.1.exon.12;Parent=LotjaGi3g1v0185300.1
LjG1.1_chr3	PGSB	CDS	25944742	25944800	.	-	0	ID=LotjaGi3g1v0185300.1.CDS.12;Parent=LotjaGi3g1v0185300.1
LjG1.1_chr3	PGSB	exon	25945066	25945153	.	-	.	ID=LotjaGi3g1v0185300.1.exon.13;Parent=LotjaGi3g1v0185300.1
LjG1.1_chr3	PGSB	CDS	25945066	25945153	.	-	1	ID=LotjaGi3g1v0185300.1.CDS.13;Parent=LotjaGi3g1v0185300.1
LjG1.1_chr3	PGSB	exon	25945287	25945361	.	-	.	ID=LotjaGi3g1v0185300.1.exon.14;Parent=LotjaGi3g1v0185300.1
LjG1.1_chr3	PGSB	CDS	25945287	25945361	.	-	1	ID=LotjaGi3g1v0185300.1.CDS.14;Parent=LotjaGi3g1v0185300.1
LjG1.1_chr3	PGSB	exon	25945510	25945580	.	-	.	ID=LotjaGi3g1v0185300.1.exon.15;Parent=LotjaGi3g1v0185300.1
LjG1.1_chr3	PGSB	CDS	25945510	25945580	.	-	0	ID=LotjaGi3g1v0185300.1.CDS.15;Parent=LotjaGi3g1v0185300.1
LjG1.1_chr3	PGSB	exon	25945692	25945781	.	-	.	ID=LotjaGi3g1v0185300.1.exon.16;Parent=LotjaGi3g1v0185300.1
LjG1.1_chr3	PGSB	CDS	25945692	25945781	.	-	0	ID=LotjaGi3g1v0185300.1.CDS.16;Parent=LotjaGi3g1v0185300.1
LjG1.1_chr3	PGSB	exon	25946159	25946251	.	-	.	ID=LotjaGi3g1v0185300.1.exon.17;Parent=LotjaGi3g1v0185300.1
LjG1.1_chr3	PGSB	CDS	25946159	25946251	.	-	0	ID=LotjaGi3g1v0185300.1.CDS.17;Parent=LotjaGi3g1v0185300.1
LjG1.1_chr3	PGSB	exon	25946430	25946543	.	-	.	ID=LotjaGi3g1v0185300.1.exon.18;Parent=LotjaGi3g1v0185300.1
LjG1.1_chr3	PGSB	CDS	25946430	25946543	.	-	0	ID=LotjaGi3g1v0185300.1.CDS.18;Parent=LotjaGi3g1v0185300.1
LjG1.1_chr3	PGSB	exon	25947486	25947605	.	-	.	ID=LotjaGi3g1v0185300.1.exon.19;Parent=LotjaGi3g1v0185300.1
LjG1.1_chr3	PGSB	CDS	25947486	25947605	.	-	0	ID=LotjaGi3g1v0185300.1.CDS.19;Parent=LotjaGi3g1v0185300.1
LjG1.1_chr3	PGSB	exon	25947879	25947962	.	-	.	ID=LotjaGi3g1v0185300.1.exon.20;Parent=LotjaGi3g1v0185300.1
LjG1.1_chr3	PGSB	CDS	25947879	25947962	.	-	0	ID=LotjaGi3g1v0185300.1.CDS.20;Parent=LotjaGi3g1v0185300.1
LjG1.1_chr3	PGSB	exon	25948079	25948234	.	-	.	ID=LotjaGi3g1v0185300.1.exon.21;Parent=LotjaGi3g1v0185300.1
LjG1.1_chr3	PGSB	CDS	25948079	25948234	.	-	0	ID=LotjaGi3g1v0185300.1.CDS.21;Parent=LotjaGi3g1v0185300.1
LjG1.1_chr3	PGSB	CDS	25948545	25948823	.	-	0	ID=LotjaGi3g1v0185300.1.CDS.22;Parent=LotjaGi3g1v0185300.1
LjG1.1_chr3	PGSB	exon	25948545	25948978	.	-	.	ID=LotjaGi3g1v0185300.1.exon.22;Parent=LotjaGi3g1v0185300.1
LjG1.1_chr3	PGSB	five_prime_UTR	25948824	25948978	.	-	.	ID=LotjaGi3g1v0185300.1.five_prime_UTR.2;Parent=LotjaGi3g1v0185300.1
###
LjG1.1_chr3	PGSB	gene	25975162	25988516	.	+	.	ID=LotjaGi3g1v0185400
LjG1.1_chr3	PGSB	five_prime_UTR	25975302	25975350	.	+	.	ID=LotjaGi3g1v0185400.1.five_prime_UTR.1;Parent=LotjaGi3g1v0185400.1
LjG1.1_chr3	PGSB	exon	25975302	25975671	.	+	.	ID=LotjaGi3g1v0185400.1.exon.1;Parent=LotjaGi3g1v0185400.1
LjG1.1_chr3	PGSB	CDS	25975351	25975671	.	+	0	ID=LotjaGi3g1v0185400.1.CDS.1;Parent=LotjaGi3g1v0185400.1
LjG1.1_chr3	PGSB	exon	25975755	25975856	.	+	.	ID=LotjaGi3g1v0185400.1.exon.2;Parent=LotjaGi3g1v0185400.1
LjG1.1_chr3	PGSB	CDS	25975755	25975856	.	+	0	ID=LotjaGi3g1v0185400.1.CDS.2;Parent=LotjaGi3g1v0185400.1
LjG1.1_chr3	PGSB	exon	25976810	25976927	.	+	.	ID=LotjaGi3g1v0185400.1.exon.3;Parent=LotjaGi3g1v0185400.1
LjG1.1_chr3	PGSB	CDS	25976810	25976927	.	+	0	ID=LotjaGi3g1v0185400.1.CDS.3;Parent=LotjaGi3g1v0185400.1
LjG1.1_chr3	PGSB	exon	25979183	25979250	.	+	.	ID=LotjaGi3g1v0185400.1.exon.4;Parent=LotjaGi3g1v0185400.1
LjG1.1_chr3	PGSB	CDS	25979183	25979250	.	+	2	ID=LotjaGi3g1v0185400.1.CDS.4;Parent=LotjaGi3g1v0185400.1
LjG1.1_chr3	PGSB	exon	25979333	25979393	.	+	.	ID=LotjaGi3g1v0185400.1.exon.5;Parent=LotjaGi3g1v0185400.1
LjG1.1_chr3	PGSB	CDS	25979333	25979393	.	+	0	ID=LotjaGi3g1v0185400.1.CDS.5;Parent=LotjaGi3g1v0185400.1
LjG1.1_chr3	PGSB	exon	25979470	25979670	.	+	.	ID=LotjaGi3g1v0185400.1.exon.6;Parent=LotjaGi3g1v0185400.1
LjG1.1_chr3	PGSB	CDS	25979470	25979670	.	+	2	ID=LotjaGi3g1v0185400.1.CDS.6;Parent=LotjaGi3g1v0185400.1
LjG1.1_chr3	PGSB	exon	25979764	25980050	.	+	.	ID=LotjaGi3g1v0185400.1.exon.7;Parent=LotjaGi3g1v0185400.1
LjG1.1_chr3	PGSB	CDS	25979764	25980050	.	+	2	ID=LotjaGi3g1v0185400.1.CDS.7;Parent=LotjaGi3g1v0185400.1
LjG1.1_chr3	PGSB	exon	25980163	25980307	.	+	.	ID=LotjaGi3g1v0185400.1.exon.8;Parent=LotjaGi3g1v0185400.1
LjG1.1_chr3	PGSB	CDS	25980163	25980307	.	+	0	ID=LotjaGi3g1v0185400.1.CDS.8;Parent=LotjaGi3g1v0185400.1
LjG1.1_chr3	PGSB	exon	25980398	25980654	.	+	.	ID=LotjaGi3g1v0185400.1.exon.9;Parent=LotjaGi3g1v0185400.1
LjG1.1_chr3	PGSB	CDS	25980398	25980654	.	+	2	ID=LotjaGi3g1v0185400.1.CDS.9;Parent=LotjaGi3g1v0185400.1
LjG1.1_chr3	PGSB	exon	25980755	25980788	.	+	.	ID=LotjaGi3g1v0185400.1.exon.10;Parent=LotjaGi3g1v0185400.1
LjG1.1_chr3	PGSB	CDS	25980755	25980788	.	+	0	ID=LotjaGi3g1v0185400.1.CDS.10;Parent=LotjaGi3g1v0185400.1
LjG1.1_chr3	PGSB	exon	25980909	25981045	.	+	.	ID=LotjaGi3g1v0185400.1.exon.11;Parent=LotjaGi3g1v0185400.1
LjG1.1_chr3	PGSB	CDS	25980909	25981045	.	+	2	ID=LotjaGi3g1v0185400.1.CDS.11;Parent=LotjaGi3g1v0185400.1
LjG1.1_chr3	PGSB	exon	25981238	25981352	.	+	.	ID=LotjaGi3g1v0185400.1.exon.12;Parent=LotjaGi3g1v0185400.1
LjG1.1_chr3	PGSB	CDS	25981238	25981352	.	+	0	ID=LotjaGi3g1v0185400.1.CDS.12;Parent=LotjaGi3g1v0185400.1
LjG1.1_chr3	PGSB	CDS	25981656	25981660	.	+	2	ID=LotjaGi3g1v0185400.1.CDS.13;Parent=LotjaGi3g1v0185400.1
LjG1.1_chr3	PGSB	exon	25981656	25982172	.	+	.	ID=LotjaGi3g1v0185400.1.exon.13;Parent=LotjaGi3g1v0185400.1
LjG1.1_chr3	PGSB	three_prime_UTR	25981661	25982172	.	+	.	ID=LotjaGi3g1v0185400.1.three_prime_UTR.2;Parent=LotjaGi3g1v0185400.1
###
LjG1.1_chr3	PGSB	gene	25988843	25995216	.	-	.	ID=LotjaGi3g1v0185500
LjG1.1_chr3	PGSB	three_prime_UTR	25988843	25988995	.	-	.	ID=LotjaGi3g1v0185500.1.three_prime_UTR.1;Parent=LotjaGi3g1v0185500.1
LjG1.1_chr3	PGSB	exon	25988843	25989541	.	-	.	ID=LotjaGi3g1v0185500.1.exon.1;Parent=LotjaGi3g1v0185500.1
LjG1.1_chr3	PGSB	CDS	25988996	25989541	.	-	0	ID=LotjaGi3g1v0185500.1.CDS.1;Parent=LotjaGi3g1v0185500.1
LjG1.1_chr3	PGSB	exon	25990422	25990772	.	-	.	ID=LotjaGi3g1v0185500.1.exon.2;Parent=LotjaGi3g1v0185500.1
LjG1.1_chr3	PGSB	CDS	25990422	25990772	.	-	0	ID=LotjaGi3g1v0185500.1.CDS.2;Parent=LotjaGi3g1v0185500.1
LjG1.1_chr3	PGSB	exon	25991099	25991286	.	-	.	ID=LotjaGi3g1v0185500.1.exon.3;Parent=LotjaGi3g1v0185500.1
LjG1.1_chr3	PGSB	CDS	25991099	25991286	.	-	2	ID=LotjaGi3g1v0185500.1.CDS.3;Parent=LotjaGi3g1v0185500.1
LjG1.1_chr3	PGSB	exon	25991417	25991561	.	-	.	ID=LotjaGi3g1v0185500.1.exon.4;Parent=LotjaGi3g1v0185500.1
LjG1.1_chr3	PGSB	CDS	25991417	25991561	.	-	0	ID=LotjaGi3g1v0185500.1.CDS.4;Parent=LotjaGi3g1v0185500.1
LjG1.1_chr3	PGSB	exon	25991702	25991914	.	-	.	ID=LotjaGi3g1v0185500.1.exon.5;Parent=LotjaGi3g1v0185500.1
LjG1.1_chr3	PGSB	CDS	25991702	25991914	.	-	0	ID=LotjaGi3g1v0185500.1.CDS.5;Parent=LotjaGi3g1v0185500.1
LjG1.1_chr3	PGSB	exon	25992035	25992151	.	-	.	ID=LotjaGi3g1v0185500.1.exon.6;Parent=LotjaGi3g1v0185500.1
LjG1.1_chr3	PGSB	CDS	25992035	25992151	.	-	0	ID=LotjaGi3g1v0185500.1.CDS.6;Parent=LotjaGi3g1v0185500.1
LjG1.1_chr3	PGSB	exon	25992561	25992686	.	-	.	ID=LotjaGi3g1v0185500.1.exon.7;Parent=LotjaGi3g1v0185500.1
LjG1.1_chr3	PGSB	CDS	25992561	25992686	.	-	0	ID=LotjaGi3g1v0185500.1.CDS.7;Parent=LotjaGi3g1v0185500.1
LjG1.1_chr3	PGSB	exon	25993816	25994152	.	-	.	ID=LotjaGi3g1v0185500.1.exon.8;Parent=LotjaGi3g1v0185500.1
LjG1.1_chr3	PGSB	CDS	25993816	25994152	.	-	1	ID=LotjaGi3g1v0185500.1.CDS.8;Parent=LotjaGi3g1v0185500.1
LjG1.1_chr3	PGSB	CDS	25994818	25995089	.	-	0	ID=LotjaGi3g1v0185500.1.CDS.9;Parent=LotjaGi3g1v0185500.1
LjG1.1_chr3	PGSB	exon	25994818	25995216	.	-	.	ID=LotjaGi3g1v0185500.1.exon.9;Parent=LotjaGi3g1v0185500.1
LjG1.1_chr3	PGSB	five_prime_UTR	25995090	25995216	.	-	.	ID=LotjaGi3g1v0185500.1.five_prime_UTR.2;Parent=LotjaGi3g1v0185500.1
###
LjG1.1_chr3	PGSB	gene	26012476	26020007	.	+	.	ID=LotjaGi3g1v0185600
LjG1.1_chr3	PGSB	exon	26012659	26012891	.	+	.	ID=LotjaGi3g1v0185600.2.exon.1;Parent=LotjaGi3g1v0185600.2
LjG1.1_chr3	PGSB	CDS	26012659	26012891	.	+	0	ID=LotjaGi3g1v0185600.2.CDS.1;Parent=LotjaGi3g1v0185600.2
LjG1.1_chr3	PGSB	exon	26018252	26018378	.	+	.	ID=LotjaGi3g1v0185600.2.exon.2;Parent=LotjaGi3g1v0185600.2
LjG1.1_chr3	PGSB	CDS	26018252	26018378	.	+	1	ID=LotjaGi3g1v0185600.2.CDS.2;Parent=LotjaGi3g1v0185600.2
LjG1.1_chr3	PGSB	exon	26018460	26018580	.	+	.	ID=LotjaGi3g1v0185600.2.exon.3;Parent=LotjaGi3g1v0185600.2
LjG1.1_chr3	PGSB	CDS	26018460	26018580	.	+	0	ID=LotjaGi3g1v0185600.2.CDS.3;Parent=LotjaGi3g1v0185600.2
LjG1.1_chr3	PGSB	exon	26018692	26018866	.	+	.	ID=LotjaGi3g1v0185600.2.exon.4;Parent=LotjaGi3g1v0185600.2
LjG1.1_chr3	PGSB	CDS	26018692	26018866	.	+	2	ID=LotjaGi3g1v0185600.2.CDS.4;Parent=LotjaGi3g1v0185600.2
LjG1.1_chr3	PGSB	exon	26018959	26019029	.	+	.	ID=LotjaGi3g1v0185600.2.exon.5;Parent=LotjaGi3g1v0185600.2
LjG1.1_chr3	PGSB	CDS	26018959	26019029	.	+	1	ID=LotjaGi3g1v0185600.2.CDS.5;Parent=LotjaGi3g1v0185600.2
LjG1.1_chr3	PGSB	exon	26019307	26020007	.	+	.	ID=LotjaGi3g1v0185600.2.exon.6;Parent=LotjaGi3g1v0185600.2
LjG1.1_chr3	PGSB	CDS	26019307	26020007	.	+	2	ID=LotjaGi3g1v0185600.2.CDS.6;Parent=LotjaGi3g1v0185600.2
###
LjG1.1_chr3	PGSB	gene	26074562	26076755	.	+	.	ID=LotjaGi3g1v0185700
LjG1.1_chr3	PGSB	five_prime_UTR	26074562	26074597	.	+	.	ID=LotjaGi3g1v0185700.1.five_prime_UTR.1;Parent=LotjaGi3g1v0185700.1
LjG1.1_chr3	PGSB	exon	26074562	26074633	.	+	.	ID=LotjaGi3g1v0185700.1.exon.1;Parent=LotjaGi3g1v0185700.1
LjG1.1_chr3	PGSB	CDS	26074598	26074633	.	+	0	ID=LotjaGi3g1v0185700.1.CDS.1;Parent=LotjaGi3g1v0185700.1
LjG1.1_chr3	PGSB	exon	26074814	26075146	.	+	.	ID=LotjaGi3g1v0185700.1.exon.2;Parent=LotjaGi3g1v0185700.1
LjG1.1_chr3	PGSB	CDS	26074814	26075146	.	+	0	ID=LotjaGi3g1v0185700.1.CDS.2;Parent=LotjaGi3g1v0185700.1
LjG1.1_chr3	PGSB	exon	26075228	26075348	.	+	.	ID=LotjaGi3g1v0185700.1.exon.3;Parent=LotjaGi3g1v0185700.1
LjG1.1_chr3	PGSB	CDS	26075228	26075348	.	+	0	ID=LotjaGi3g1v0185700.1.CDS.3;Parent=LotjaGi3g1v0185700.1
LjG1.1_chr3	PGSB	exon	26075460	26075634	.	+	.	ID=LotjaGi3g1v0185700.1.exon.4;Parent=LotjaGi3g1v0185700.1
LjG1.1_chr3	PGSB	CDS	26075460	26075634	.	+	2	ID=LotjaGi3g1v0185700.1.CDS.4;Parent=LotjaGi3g1v0185700.1
LjG1.1_chr3	PGSB	exon	26075727	26075797	.	+	.	ID=LotjaGi3g1v0185700.1.exon.5;Parent=LotjaGi3g1v0185700.1
LjG1.1_chr3	PGSB	CDS	26075727	26075797	.	+	1	ID=LotjaGi3g1v0185700.1.CDS.5;Parent=LotjaGi3g1v0185700.1
LjG1.1_chr3	PGSB	CDS	26076075	26076634	.	+	2	ID=LotjaGi3g1v0185700.1.CDS.6;Parent=LotjaGi3g1v0185700.1
LjG1.1_chr3	PGSB	exon	26076075	26076755	.	+	.	ID=LotjaGi3g1v0185700.1.exon.6;Parent=LotjaGi3g1v0185700.1
LjG1.1_chr3	PGSB	three_prime_UTR	26076635	26076755	.	+	.	ID=LotjaGi3g1v0185700.1.three_prime_UTR.2;Parent=LotjaGi3g1v0185700.1
###
LjG1.1_chr3	PGSB	gene	26126048	26138459	.	+	.	ID=LotjaGi3g1v0185800_LC
LjG1.1_chr3	PGSB	exon	26126048	26127249	.	+	.	ID=LotjaGi3g1v0185800_LC.1.exon.1;Parent=LotjaGi3g1v0185800_LC.1
LjG1.1_chr3	PGSB	five_prime_UTR	26126048	26127249	.	+	.	ID=LotjaGi3g1v0185800_LC.1.five_prime_UTR.1;Parent=LotjaGi3g1v0185800_LC.1
LjG1.1_chr3	PGSB	five_prime_UTR	26130083	26135637	.	+	.	ID=LotjaGi3g1v0185800_LC.1.five_prime_UTR.2;Parent=LotjaGi3g1v0185800_LC.1
LjG1.1_chr3	PGSB	exon	26130083	26136004	.	+	.	ID=LotjaGi3g1v0185800_LC.1.exon.2;Parent=LotjaGi3g1v0185800_LC.1
LjG1.1_chr3	PGSB	CDS	26135638	26135961	.	+	0	ID=LotjaGi3g1v0185800_LC.1.CDS.1;Parent=LotjaGi3g1v0185800_LC.1
LjG1.1_chr3	PGSB	three_prime_UTR	26135962	26136004	.	+	.	ID=LotjaGi3g1v0185800_LC.1.three_prime_UTR.3;Parent=LotjaGi3g1v0185800_LC.1
LjG1.1_chr3	PGSB	exon	26136210	26136294	.	+	.	ID=LotjaGi3g1v0185800_LC.1.exon.3;Parent=LotjaGi3g1v0185800_LC.1
LjG1.1_chr3	PGSB	three_prime_UTR	26136210	26136294	.	+	.	ID=LotjaGi3g1v0185800_LC.1.three_prime_UTR.4;Parent=LotjaGi3g1v0185800_LC.1
LjG1.1_chr3	PGSB	exon	26137946	26138459	.	+	.	ID=LotjaGi3g1v0185800_LC.1.exon.4;Parent=LotjaGi3g1v0185800_LC.1
LjG1.1_chr3	PGSB	three_prime_UTR	26137946	26138459	.	+	.	ID=LotjaGi3g1v0185800_LC.1.three_prime_UTR.5;Parent=LotjaGi3g1v0185800_LC.1
###
LjG1.1_chr3	PGSB	gene	26150446	26151474	.	-	.	ID=LotjaGi3g1v0185900_LC
LjG1.1_chr3	PGSB	exon	26150446	26151474	.	-	.	ID=LotjaGi3g1v0185900_LC.1.exon.1;Parent=LotjaGi3g1v0185900_LC.1
LjG1.1_chr3	PGSB	CDS	26150446	26151474	.	-	0	ID=LotjaGi3g1v0185900_LC.1.CDS.1;Parent=LotjaGi3g1v0185900_LC.1
###
LjG1.1_chr3	PGSB	gene	26169078	26171417	.	+	.	ID=LotjaGi3g1v0186000_LC
LjG1.1_chr3	PGSB	exon	26169078	26169761	.	+	.	ID=LotjaGi3g1v0186000_LC.3.exon.1;Parent=LotjaGi3g1v0186000_LC.3
LjG1.1_chr3	PGSB	five_prime_UTR	26169078	26169761	.	+	.	ID=LotjaGi3g1v0186000_LC.3.five_prime_UTR.1;Parent=LotjaGi3g1v0186000_LC.3
LjG1.1_chr3	PGSB	exon	26169873	26170047	.	+	.	ID=LotjaGi3g1v0186000_LC.3.exon.2;Parent=LotjaGi3g1v0186000_LC.3
LjG1.1_chr3	PGSB	five_prime_UTR	26169873	26170047	.	+	.	ID=LotjaGi3g1v0186000_LC.3.five_prime_UTR.2;Parent=LotjaGi3g1v0186000_LC.3
LjG1.1_chr3	PGSB	exon	26170140	26170210	.	+	.	ID=LotjaGi3g1v0186000_LC.3.exon.3;Parent=LotjaGi3g1v0186000_LC.3
LjG1.1_chr3	PGSB	five_prime_UTR	26170140	26170210	.	+	.	ID=LotjaGi3g1v0186000_LC.3.five_prime_UTR.3;Parent=LotjaGi3g1v0186000_LC.3
LjG1.1_chr3	PGSB	five_prime_UTR	26170488	26170623	.	+	.	ID=LotjaGi3g1v0186000_LC.3.five_prime_UTR.4;Parent=LotjaGi3g1v0186000_LC.3
LjG1.1_chr3	PGSB	exon	26170488	26171417	.	+	.	ID=LotjaGi3g1v0186000_LC.3.exon.4;Parent=LotjaGi3g1v0186000_LC.3
LjG1.1_chr3	PGSB	CDS	26170624	26171190	.	+	0	ID=LotjaGi3g1v0186000_LC.3.CDS.1;Parent=LotjaGi3g1v0186000_LC.3
LjG1.1_chr3	PGSB	three_prime_UTR	26171191	26171417	.	+	.	ID=LotjaGi3g1v0186000_LC.3.three_prime_UTR.5;Parent=LotjaGi3g1v0186000_LC.3
###
LjG1.1_chr3	PGSB	gene	26172208	26191134	.	-	.	ID=LotjaGi3g1v0186100
LjG1.1_chr3	PGSB	three_prime_UTR	26172208	26172405	.	-	.	ID=LotjaGi3g1v0186100.1.three_prime_UTR.1;Parent=LotjaGi3g1v0186100.1
LjG1.1_chr3	PGSB	exon	26172208	26172960	.	-	.	ID=LotjaGi3g1v0186100.1.exon.1;Parent=LotjaGi3g1v0186100.1
LjG1.1_chr3	PGSB	CDS	26172406	26172960	.	-	0	ID=LotjaGi3g1v0186100.1.CDS.1;Parent=LotjaGi3g1v0186100.1
LjG1.1_chr3	PGSB	exon	26173064	26173414	.	-	.	ID=LotjaGi3g1v0186100.1.exon.2;Parent=LotjaGi3g1v0186100.1
LjG1.1_chr3	PGSB	CDS	26173064	26173414	.	-	0	ID=LotjaGi3g1v0186100.1.CDS.2;Parent=LotjaGi3g1v0186100.1
LjG1.1_chr3	PGSB	exon	26173649	26173833	.	-	.	ID=LotjaGi3g1v0186100.1.exon.3;Parent=LotjaGi3g1v0186100.1
LjG1.1_chr3	PGSB	CDS	26173649	26173833	.	-	2	ID=LotjaGi3g1v0186100.1.CDS.3;Parent=LotjaGi3g1v0186100.1
LjG1.1_chr3	PGSB	exon	26173975	26174092	.	-	.	ID=LotjaGi3g1v0186100.1.exon.4;Parent=LotjaGi3g1v0186100.1
LjG1.1_chr3	PGSB	CDS	26173975	26174092	.	-	0	ID=LotjaGi3g1v0186100.1.CDS.4;Parent=LotjaGi3g1v0186100.1
LjG1.1_chr3	PGSB	exon	26174212	26174424	.	-	.	ID=LotjaGi3g1v0186100.1.exon.5;Parent=LotjaGi3g1v0186100.1
LjG1.1_chr3	PGSB	CDS	26174212	26174424	.	-	0	ID=LotjaGi3g1v0186100.1.CDS.5;Parent=LotjaGi3g1v0186100.1
LjG1.1_chr3	PGSB	exon	26174555	26174671	.	-	.	ID=LotjaGi3g1v0186100.1.exon.6;Parent=LotjaGi3g1v0186100.1
LjG1.1_chr3	PGSB	CDS	26174555	26174671	.	-	0	ID=LotjaGi3g1v0186100.1.CDS.6;Parent=LotjaGi3g1v0186100.1
LjG1.1_chr3	PGSB	exon	26174889	26175014	.	-	.	ID=LotjaGi3g1v0186100.1.exon.7;Parent=LotjaGi3g1v0186100.1
LjG1.1_chr3	PGSB	CDS	26174889	26175014	.	-	0	ID=LotjaGi3g1v0186100.1.CDS.7;Parent=LotjaGi3g1v0186100.1
LjG1.1_chr3	PGSB	exon	26188862	26189177	.	-	.	ID=LotjaGi3g1v0186100.1.exon.8;Parent=LotjaGi3g1v0186100.1
LjG1.1_chr3	PGSB	CDS	26188862	26189177	.	-	1	ID=LotjaGi3g1v0186100.1.CDS.8;Parent=LotjaGi3g1v0186100.1
LjG1.1_chr3	PGSB	CDS	26189404	26189669	.	-	0	ID=LotjaGi3g1v0186100.1.CDS.9;Parent=LotjaGi3g1v0186100.1
LjG1.1_chr3	PGSB	exon	26189404	26191134	.	-	.	ID=LotjaGi3g1v0186100.1.exon.9;Parent=LotjaGi3g1v0186100.1
LjG1.1_chr3	PGSB	five_prime_UTR	26189670	26191134	.	-	.	ID=LotjaGi3g1v0186100.1.five_prime_UTR.2;Parent=LotjaGi3g1v0186100.1
###
LjG1.1_chr3	PGSB	gene	26199264	26205121	.	-	.	ID=LotjaGi3g1v0186200
LjG1.1_chr3	PGSB	three_prime_UTR	26199264	26199576	.	-	.	ID=LotjaGi3g1v0186200.1.three_prime_UTR.1;Parent=LotjaGi3g1v0186200.1
LjG1.1_chr3	PGSB	exon	26199264	26200134	.	-	.	ID=LotjaGi3g1v0186200.1.exon.1;Parent=LotjaGi3g1v0186200.1
LjG1.1_chr3	PGSB	CDS	26199577	26200134	.	-	0	ID=LotjaGi3g1v0186200.1.CDS.1;Parent=LotjaGi3g1v0186200.1
LjG1.1_chr3	PGSB	exon	26200840	26201190	.	-	.	ID=LotjaGi3g1v0186200.1.exon.2;Parent=LotjaGi3g1v0186200.1
LjG1.1_chr3	PGSB	CDS	26200840	26201190	.	-	0	ID=LotjaGi3g1v0186200.1.CDS.2;Parent=LotjaGi3g1v0186200.1
LjG1.1_chr3	PGSB	exon	26202177	26202355	.	-	.	ID=LotjaGi3g1v0186200.1.exon.3;Parent=LotjaGi3g1v0186200.1
LjG1.1_chr3	PGSB	CDS	26202177	26202355	.	-	2	ID=LotjaGi3g1v0186200.1.CDS.3;Parent=LotjaGi3g1v0186200.1
LjG1.1_chr3	PGSB	exon	26202429	26202546	.	-	.	ID=LotjaGi3g1v0186200.1.exon.4;Parent=LotjaGi3g1v0186200.1
LjG1.1_chr3	PGSB	CDS	26202429	26202546	.	-	0	ID=LotjaGi3g1v0186200.1.CDS.4;Parent=LotjaGi3g1v0186200.1
LjG1.1_chr3	PGSB	exon	26202654	26202866	.	-	.	ID=LotjaGi3g1v0186200.1.exon.5;Parent=LotjaGi3g1v0186200.1
LjG1.1_chr3	PGSB	CDS	26202654	26202866	.	-	0	ID=LotjaGi3g1v0186200.1.CDS.5;Parent=LotjaGi3g1v0186200.1
LjG1.1_chr3	PGSB	exon	26202984	26203088	.	-	.	ID=LotjaGi3g1v0186200.1.exon.6;Parent=LotjaGi3g1v0186200.1
LjG1.1_chr3	PGSB	CDS	26202984	26203088	.	-	0	ID=LotjaGi3g1v0186200.1.CDS.6;Parent=LotjaGi3g1v0186200.1
LjG1.1_chr3	PGSB	exon	26203727	26203852	.	-	.	ID=LotjaGi3g1v0186200.1.exon.7;Parent=LotjaGi3g1v0186200.1
LjG1.1_chr3	PGSB	CDS	26203727	26203852	.	-	0	ID=LotjaGi3g1v0186200.1.CDS.7;Parent=LotjaGi3g1v0186200.1
LjG1.1_chr3	PGSB	exon	26204026	26204347	.	-	.	ID=LotjaGi3g1v0186200.1.exon.8;Parent=LotjaGi3g1v0186200.1
LjG1.1_chr3	PGSB	CDS	26204026	26204347	.	-	1	ID=LotjaGi3g1v0186200.1.CDS.8;Parent=LotjaGi3g1v0186200.1
LjG1.1_chr3	PGSB	CDS	26204736	26205022	.	-	0	ID=LotjaGi3g1v0186200.1.CDS.9;Parent=LotjaGi3g1v0186200.1
LjG1.1_chr3	PGSB	exon	26204736	26205121	.	-	.	ID=LotjaGi3g1v0186200.1.exon.9;Parent=LotjaGi3g1v0186200.1
LjG1.1_chr3	PGSB	five_prime_UTR	26205023	26205121	.	-	.	ID=LotjaGi3g1v0186200.1.five_prime_UTR.2;Parent=LotjaGi3g1v0186200.1
###
LjG1.1_chr3	PGSB	gene	26211478	26215476	.	+	.	ID=LotjaGi3g1v0186300
LjG1.1_chr3	PGSB	five_prime_UTR	26211478	26211645	.	+	.	ID=LotjaGi3g1v0186300.1.five_prime_UTR.1;Parent=LotjaGi3g1v0186300.1
LjG1.1_chr3	PGSB	exon	26211478	26211693	.	+	.	ID=LotjaGi3g1v0186300.1.exon.1;Parent=LotjaGi3g1v0186300.1
LjG1.1_chr3	PGSB	CDS	26211646	26211693	.	+	0	ID=LotjaGi3g1v0186300.1.CDS.1;Parent=LotjaGi3g1v0186300.1
LjG1.1_chr3	PGSB	exon	26212333	26212475	.	+	.	ID=LotjaGi3g1v0186300.1.exon.2;Parent=LotjaGi3g1v0186300.1
LjG1.1_chr3	PGSB	CDS	26212333	26212475	.	+	0	ID=LotjaGi3g1v0186300.1.CDS.2;Parent=LotjaGi3g1v0186300.1
LjG1.1_chr3	PGSB	exon	26212580	26212709	.	+	.	ID=LotjaGi3g1v0186300.1.exon.3;Parent=LotjaGi3g1v0186300.1
LjG1.1_chr3	PGSB	CDS	26212580	26212709	.	+	1	ID=LotjaGi3g1v0186300.1.CDS.3;Parent=LotjaGi3g1v0186300.1
LjG1.1_chr3	PGSB	exon	26213910	26214101	.	+	.	ID=LotjaGi3g1v0186300.1.exon.4;Parent=LotjaGi3g1v0186300.1
LjG1.1_chr3	PGSB	CDS	26213910	26214101	.	+	0	ID=LotjaGi3g1v0186300.1.CDS.4;Parent=LotjaGi3g1v0186300.1
LjG1.1_chr3	PGSB	CDS	26214754	26214963	.	+	0	ID=LotjaGi3g1v0186300.1.CDS.5;Parent=LotjaGi3g1v0186300.1
LjG1.1_chr3	PGSB	exon	26214754	26215476	.	+	.	ID=LotjaGi3g1v0186300.1.exon.5;Parent=LotjaGi3g1v0186300.1
LjG1.1_chr3	PGSB	three_prime_UTR	26214964	26215476	.	+	.	ID=LotjaGi3g1v0186300.1.three_prime_UTR.2;Parent=LotjaGi3g1v0186300.1
###
LjG1.1_chr3	PGSB	gene	26229591	26233973	.	-	.	ID=LotjaGi3g1v0186400_LC
LjG1.1_chr3	PGSB	three_prime_UTR	26229591	26232959	.	-	.	ID=LotjaGi3g1v0186400_LC.1.three_prime_UTR.1;Parent=LotjaGi3g1v0186400_LC.1
LjG1.1_chr3	PGSB	exon	26229591	26233973	.	-	.	ID=LotjaGi3g1v0186400_LC.1.exon.1;Parent=LotjaGi3g1v0186400_LC.1
LjG1.1_chr3	PGSB	CDS	26232960	26233352	.	-	0	ID=LotjaGi3g1v0186400_LC.1.CDS.1;Parent=LotjaGi3g1v0186400_LC.1
LjG1.1_chr3	PGSB	five_prime_UTR	26233353	26233973	.	-	.	ID=LotjaGi3g1v0186400_LC.1.five_prime_UTR.2;Parent=LotjaGi3g1v0186400_LC.1
###
LjG1.1_chr3	PGSB	gene	26246979	26250789	.	-	.	ID=LotjaGi3g1v0186500
LjG1.1_chr3	PGSB	three_prime_UTR	26246979	26247632	.	-	.	ID=LotjaGi3g1v0186500.1.three_prime_UTR.1;Parent=LotjaGi3g1v0186500.1
LjG1.1_chr3	PGSB	exon	26246979	26248283	.	-	.	ID=LotjaGi3g1v0186500.1.exon.1;Parent=LotjaGi3g1v0186500.1
LjG1.1_chr3	PGSB	CDS	26247633	26248283	.	-	0	ID=LotjaGi3g1v0186500.1.CDS.1;Parent=LotjaGi3g1v0186500.1
LjG1.1_chr3	PGSB	exon	26248841	26248954	.	-	.	ID=LotjaGi3g1v0186500.1.exon.2;Parent=LotjaGi3g1v0186500.1
LjG1.1_chr3	PGSB	CDS	26248841	26248954	.	-	0	ID=LotjaGi3g1v0186500.1.CDS.2;Parent=LotjaGi3g1v0186500.1
LjG1.1_chr3	PGSB	exon	26249171	26249704	.	-	.	ID=LotjaGi3g1v0186500.1.exon.3;Parent=LotjaGi3g1v0186500.1
LjG1.1_chr3	PGSB	CDS	26249171	26249704	.	-	0	ID=LotjaGi3g1v0186500.1.CDS.3;Parent=LotjaGi3g1v0186500.1
LjG1.1_chr3	PGSB	exon	26249996	26250094	.	-	.	ID=LotjaGi3g1v0186500.1.exon.4;Parent=LotjaGi3g1v0186500.1
LjG1.1_chr3	PGSB	CDS	26249996	26250094	.	-	0	ID=LotjaGi3g1v0186500.1.CDS.4;Parent=LotjaGi3g1v0186500.1
LjG1.1_chr3	PGSB	CDS	26250222	26250614	.	-	0	ID=LotjaGi3g1v0186500.1.CDS.5;Parent=LotjaGi3g1v0186500.1
LjG1.1_chr3	PGSB	exon	26250222	26250789	.	-	.	ID=LotjaGi3g1v0186500.1.exon.5;Parent=LotjaGi3g1v0186500.1
LjG1.1_chr3	PGSB	five_prime_UTR	26250615	26250789	.	-	.	ID=LotjaGi3g1v0186500.1.five_prime_UTR.2;Parent=LotjaGi3g1v0186500.1
###
LjG1.1_chr3	PGSB	gene	26254722	26256257	.	+	.	ID=LotjaGi3g1v0186600_LC
LjG1.1_chr3	PGSB	five_prime_UTR	26254722	26254956	.	+	.	ID=LotjaGi3g1v0186600_LC.1.five_prime_UTR.1;Parent=LotjaGi3g1v0186600_LC.1
LjG1.1_chr3	PGSB	exon	26254722	26255758	.	+	.	ID=LotjaGi3g1v0186600_LC.1.exon.1;Parent=LotjaGi3g1v0186600_LC.1
LjG1.1_chr3	PGSB	CDS	26254957	26255758	.	+	0	ID=LotjaGi3g1v0186600_LC.1.CDS.1;Parent=LotjaGi3g1v0186600_LC.1
LjG1.1_chr3	PGSB	CDS	26255842	26256110	.	+	2	ID=LotjaGi3g1v0186600_LC.1.CDS.2;Parent=LotjaGi3g1v0186600_LC.1
LjG1.1_chr3	PGSB	exon	26255842	26256257	.	+	.	ID=LotjaGi3g1v0186600_LC.1.exon.2;Parent=LotjaGi3g1v0186600_LC.1
LjG1.1_chr3	PGSB	three_prime_UTR	26256111	26256257	.	+	.	ID=LotjaGi3g1v0186600_LC.1.three_prime_UTR.2;Parent=LotjaGi3g1v0186600_LC.1
###
LjG1.1_chr3	PGSB	gene	26268469	26274184	.	-	.	ID=LotjaGi3g1v0186700
LjG1.1_chr3	PGSB	three_prime_UTR	26268469	26269155	.	-	.	ID=LotjaGi3g1v0186700.1.three_prime_UTR.1;Parent=LotjaGi3g1v0186700.1
LjG1.1_chr3	PGSB	exon	26268469	26269365	.	-	.	ID=LotjaGi3g1v0186700.1.exon.1;Parent=LotjaGi3g1v0186700.1
LjG1.1_chr3	PGSB	CDS	26269156	26269365	.	-	0	ID=LotjaGi3g1v0186700.1.CDS.1;Parent=LotjaGi3g1v0186700.1
LjG1.1_chr3	PGSB	exon	26269884	26270075	.	-	.	ID=LotjaGi3g1v0186700.1.exon.2;Parent=LotjaGi3g1v0186700.1
LjG1.1_chr3	PGSB	CDS	26269884	26270075	.	-	0	ID=LotjaGi3g1v0186700.1.CDS.2;Parent=LotjaGi3g1v0186700.1
LjG1.1_chr3	PGSB	exon	26272672	26272801	.	-	.	ID=LotjaGi3g1v0186700.1.exon.3;Parent=LotjaGi3g1v0186700.1
LjG1.1_chr3	PGSB	CDS	26272672	26272801	.	-	1	ID=LotjaGi3g1v0186700.1.CDS.3;Parent=LotjaGi3g1v0186700.1
LjG1.1_chr3	PGSB	exon	26272908	26273050	.	-	.	ID=LotjaGi3g1v0186700.1.exon.4;Parent=LotjaGi3g1v0186700.1
LjG1.1_chr3	PGSB	CDS	26272908	26273050	.	-	0	ID=LotjaGi3g1v0186700.1.CDS.4;Parent=LotjaGi3g1v0186700.1
LjG1.1_chr3	PGSB	CDS	26273954	26274016	.	-	0	ID=LotjaGi3g1v0186700.1.CDS.5;Parent=LotjaGi3g1v0186700.1
LjG1.1_chr3	PGSB	exon	26273954	26274184	.	-	.	ID=LotjaGi3g1v0186700.1.exon.5;Parent=LotjaGi3g1v0186700.1
LjG1.1_chr3	PGSB	five_prime_UTR	26274017	26274184	.	-	.	ID=LotjaGi3g1v0186700.1.five_prime_UTR.2;Parent=LotjaGi3g1v0186700.1
###
LjG1.1_chr3	PGSB	gene	26294466	26296457	.	-	.	ID=LotjaGi3g1v0186800
LjG1.1_chr3	PGSB	three_prime_UTR	26294466	26294759	.	-	.	ID=LotjaGi3g1v0186800.1.three_prime_UTR.1;Parent=LotjaGi3g1v0186800.1
LjG1.1_chr3	PGSB	exon	26294466	26295200	.	-	.	ID=LotjaGi3g1v0186800.1.exon.1;Parent=LotjaGi3g1v0186800.1
LjG1.1_chr3	PGSB	CDS	26294760	26295200	.	-	0	ID=LotjaGi3g1v0186800.1.CDS.1;Parent=LotjaGi3g1v0186800.1
LjG1.1_chr3	PGSB	CDS	26295481	26296365	.	-	0	ID=LotjaGi3g1v0186800.1.CDS.2;Parent=LotjaGi3g1v0186800.1
LjG1.1_chr3	PGSB	exon	26295481	26296457	.	-	.	ID=LotjaGi3g1v0186800.1.exon.2;Parent=LotjaGi3g1v0186800.1
LjG1.1_chr3	PGSB	five_prime_UTR	26296366	26296457	.	-	.	ID=LotjaGi3g1v0186800.1.five_prime_UTR.2;Parent=LotjaGi3g1v0186800.1
###
LjG1.1_chr3	PGSB	gene	26298755	26299553	.	-	.	ID=LotjaGi3g1v0186900_LC
LjG1.1_chr3	PGSB	three_prime_UTR	26298755	26298775	.	-	.	ID=LotjaGi3g1v0186900_LC.1.three_prime_UTR.1;Parent=LotjaGi3g1v0186900_LC.1
LjG1.1_chr3	PGSB	exon	26298755	26299553	.	-	.	ID=LotjaGi3g1v0186900_LC.1.exon.1;Parent=LotjaGi3g1v0186900_LC.1
LjG1.1_chr3	PGSB	CDS	26298776	26299126	.	-	0	ID=LotjaGi3g1v0186900_LC.1.CDS.1;Parent=LotjaGi3g1v0186900_LC.1
LjG1.1_chr3	PGSB	five_prime_UTR	26299127	26299553	.	-	.	ID=LotjaGi3g1v0186900_LC.1.five_prime_UTR.2;Parent=LotjaGi3g1v0186900_LC.1
###
LjG1.1_chr3	PGSB	gene	26306482	26313385	.	+	.	ID=LotjaGi3g1v0187000
LjG1.1_chr3	PGSB	five_prime_UTR	26306482	26306614	.	+	.	ID=LotjaGi3g1v0187000.1.five_prime_UTR.1;Parent=LotjaGi3g1v0187000.1
LjG1.1_chr3	PGSB	exon	26306482	26307042	.	+	.	ID=LotjaGi3g1v0187000.1.exon.1;Parent=LotjaGi3g1v0187000.1
LjG1.1_chr3	PGSB	CDS	26306615	26307042	.	+	0	ID=LotjaGi3g1v0187000.1.CDS.1;Parent=LotjaGi3g1v0187000.1
LjG1.1_chr3	PGSB	exon	26307897	26308207	.	+	.	ID=LotjaGi3g1v0187000.1.exon.2;Parent=LotjaGi3g1v0187000.1
LjG1.1_chr3	PGSB	CDS	26307897	26308207	.	+	1	ID=LotjaGi3g1v0187000.1.CDS.2;Parent=LotjaGi3g1v0187000.1
LjG1.1_chr3	PGSB	exon	26308371	26308435	.	+	.	ID=LotjaGi3g1v0187000.1.exon.3;Parent=LotjaGi3g1v0187000.1
LjG1.1_chr3	PGSB	CDS	26308371	26308435	.	+	2	ID=LotjaGi3g1v0187000.1.CDS.3;Parent=LotjaGi3g1v0187000.1
LjG1.1_chr3	PGSB	CDS	26309193	26309333	.	+	0	ID=LotjaGi3g1v0187000.1.CDS.4;Parent=LotjaGi3g1v0187000.1
LjG1.1_chr3	PGSB	exon	26309193	26309354	.	+	.	ID=LotjaGi3g1v0187000.1.exon.4;Parent=LotjaGi3g1v0187000.1
LjG1.1_chr3	PGSB	three_prime_UTR	26309334	26309354	.	+	.	ID=LotjaGi3g1v0187000.1.three_prime_UTR.2;Parent=LotjaGi3g1v0187000.1
LjG1.1_chr3	PGSB	exon	26309451	26309527	.	+	.	ID=LotjaGi3g1v0187000.1.exon.5;Parent=LotjaGi3g1v0187000.1
LjG1.1_chr3	PGSB	three_prime_UTR	26309451	26309527	.	+	.	ID=LotjaGi3g1v0187000.1.three_prime_UTR.3;Parent=LotjaGi3g1v0187000.1
LjG1.1_chr3	PGSB	exon	26310352	26310470	.	+	.	ID=LotjaGi3g1v0187000.1.exon.6;Parent=LotjaGi3g1v0187000.1
LjG1.1_chr3	PGSB	three_prime_UTR	26310352	26310470	.	+	.	ID=LotjaGi3g1v0187000.1.three_prime_UTR.4;Parent=LotjaGi3g1v0187000.1
LjG1.1_chr3	PGSB	exon	26310601	26310789	.	+	.	ID=LotjaGi3g1v0187000.1.exon.7;Parent=LotjaGi3g1v0187000.1
LjG1.1_chr3	PGSB	three_prime_UTR	26310601	26310789	.	+	.	ID=LotjaGi3g1v0187000.1.three_prime_UTR.5;Parent=LotjaGi3g1v0187000.1
LjG1.1_chr3	PGSB	exon	26310947	26311305	.	+	.	ID=LotjaGi3g1v0187000.1.exon.8;Parent=LotjaGi3g1v0187000.1
LjG1.1_chr3	PGSB	three_prime_UTR	26310947	26311305	.	+	.	ID=LotjaGi3g1v0187000.1.three_prime_UTR.6;Parent=LotjaGi3g1v0187000.1
LjG1.1_chr3	PGSB	exon	26311395	26311584	.	+	.	ID=LotjaGi3g1v0187000.1.exon.9;Parent=LotjaGi3g1v0187000.1
LjG1.1_chr3	PGSB	three_prime_UTR	26311395	26311584	.	+	.	ID=LotjaGi3g1v0187000.1.three_prime_UTR.7;Parent=LotjaGi3g1v0187000.1
LjG1.1_chr3	PGSB	exon	26312329	26313385	.	+	.	ID=LotjaGi3g1v0187000.1.exon.10;Parent=LotjaGi3g1v0187000.1
LjG1.1_chr3	PGSB	three_prime_UTR	26312329	26313385	.	+	.	ID=LotjaGi3g1v0187000.1.three_prime_UTR.8;Parent=LotjaGi3g1v0187000.1
###
LjG1.1_chr3	PGSB	gene	26315456	26318617	.	-	.	ID=LotjaGi3g1v0187100_LC
LjG1.1_chr3	PGSB	three_prime_UTR	26315456	26317428	.	-	.	ID=LotjaGi3g1v0187100_LC.1.three_prime_UTR.1;Parent=LotjaGi3g1v0187100_LC.1
LjG1.1_chr3	PGSB	exon	26315456	26317696	.	-	.	ID=LotjaGi3g1v0187100_LC.1.exon.1;Parent=LotjaGi3g1v0187100_LC.1
LjG1.1_chr3	PGSB	CDS	26317429	26317696	.	-	1	ID=LotjaGi3g1v0187100_LC.1.CDS.1;Parent=LotjaGi3g1v0187100_LC.1
LjG1.1_chr3	PGSB	exon	26317960	26318048	.	-	.	ID=LotjaGi3g1v0187100_LC.1.exon.2;Parent=LotjaGi3g1v0187100_LC.1
LjG1.1_chr3	PGSB	CDS	26317960	26318048	.	-	0	ID=LotjaGi3g1v0187100_LC.1.CDS.2;Parent=LotjaGi3g1v0187100_LC.1
LjG1.1_chr3	PGSB	CDS	26318192	26318260	.	-	0	ID=LotjaGi3g1v0187100_LC.1.CDS.3;Parent=LotjaGi3g1v0187100_LC.1
LjG1.1_chr3	PGSB	exon	26318192	26318617	.	-	.	ID=LotjaGi3g1v0187100_LC.1.exon.3;Parent=LotjaGi3g1v0187100_LC.1
LjG1.1_chr3	PGSB	five_prime_UTR	26318261	26318617	.	-	.	ID=LotjaGi3g1v0187100_LC.1.five_prime_UTR.2;Parent=LotjaGi3g1v0187100_LC.1
###
LjG1.1_chr3	PGSB	gene	26326521	26330947	.	+	.	ID=LotjaGi3g1v0187200
LjG1.1_chr3	PGSB	exon	26326521	26326675	.	+	.	ID=LotjaGi3g1v0187200.1.exon.1;Parent=LotjaGi3g1v0187200.1
LjG1.1_chr3	PGSB	five_prime_UTR	26326521	26326675	.	+	.	ID=LotjaGi3g1v0187200.1.five_prime_UTR.1;Parent=LotjaGi3g1v0187200.1
LjG1.1_chr3	PGSB	five_prime_UTR	26326888	26326890	.	+	.	ID=LotjaGi3g1v0187200.1.five_prime_UTR.2;Parent=LotjaGi3g1v0187200.1
LjG1.1_chr3	PGSB	exon	26326888	26327247	.	+	.	ID=LotjaGi3g1v0187200.1.exon.2;Parent=LotjaGi3g1v0187200.1
LjG1.1_chr3	PGSB	CDS	26326891	26327247	.	+	0	ID=LotjaGi3g1v0187200.1.CDS.1;Parent=LotjaGi3g1v0187200.1
LjG1.1_chr3	PGSB	exon	26327361	26327421	.	+	.	ID=LotjaGi3g1v0187200.1.exon.3;Parent=LotjaGi3g1v0187200.1
LjG1.1_chr3	PGSB	CDS	26327361	26327421	.	+	0	ID=LotjaGi3g1v0187200.1.CDS.2;Parent=LotjaGi3g1v0187200.1
LjG1.1_chr3	PGSB	exon	26327862	26327956	.	+	.	ID=LotjaGi3g1v0187200.1.exon.4;Parent=LotjaGi3g1v0187200.1
LjG1.1_chr3	PGSB	CDS	26327862	26327956	.	+	2	ID=LotjaGi3g1v0187200.1.CDS.3;Parent=LotjaGi3g1v0187200.1
LjG1.1_chr3	PGSB	exon	26328041	26328153	.	+	.	ID=LotjaGi3g1v0187200.1.exon.5;Parent=LotjaGi3g1v0187200.1
LjG1.1_chr3	PGSB	CDS	26328041	26328153	.	+	0	ID=LotjaGi3g1v0187200.1.CDS.4;Parent=LotjaGi3g1v0187200.1
LjG1.1_chr3	PGSB	exon	26328312	26328480	.	+	.	ID=LotjaGi3g1v0187200.1.exon.6;Parent=LotjaGi3g1v0187200.1
LjG1.1_chr3	PGSB	CDS	26328312	26328480	.	+	1	ID=LotjaGi3g1v0187200.1.CDS.5;Parent=LotjaGi3g1v0187200.1
LjG1.1_chr3	PGSB	exon	26328584	26328623	.	+	.	ID=LotjaGi3g1v0187200.1.exon.7;Parent=LotjaGi3g1v0187200.1
LjG1.1_chr3	PGSB	CDS	26328584	26328623	.	+	0	ID=LotjaGi3g1v0187200.1.CDS.6;Parent=LotjaGi3g1v0187200.1
LjG1.1_chr3	PGSB	exon	26328782	26328846	.	+	.	ID=LotjaGi3g1v0187200.1.exon.8;Parent=LotjaGi3g1v0187200.1
LjG1.1_chr3	PGSB	CDS	26328782	26328846	.	+	2	ID=LotjaGi3g1v0187200.1.CDS.7;Parent=LotjaGi3g1v0187200.1
LjG1.1_chr3	PGSB	exon	26329158	26329271	.	+	.	ID=LotjaGi3g1v0187200.1.exon.9;Parent=LotjaGi3g1v0187200.1
LjG1.1_chr3	PGSB	CDS	26329158	26329271	.	+	0	ID=LotjaGi3g1v0187200.1.CDS.8;Parent=LotjaGi3g1v0187200.1
LjG1.1_chr3	PGSB	exon	26329390	26329454	.	+	.	ID=LotjaGi3g1v0187200.1.exon.10;Parent=LotjaGi3g1v0187200.1
LjG1.1_chr3	PGSB	CDS	26329390	26329454	.	+	0	ID=LotjaGi3g1v0187200.1.CDS.9;Parent=LotjaGi3g1v0187200.1
LjG1.1_chr3	PGSB	exon	26329570	26329729	.	+	.	ID=LotjaGi3g1v0187200.1.exon.11;Parent=LotjaGi3g1v0187200.1
LjG1.1_chr3	PGSB	CDS	26329570	26329729	.	+	1	ID=LotjaGi3g1v0187200.1.CDS.10;Parent=LotjaGi3g1v0187200.1
LjG1.1_chr3	PGSB	exon	26329823	26329942	.	+	.	ID=LotjaGi3g1v0187200.1.exon.12;Parent=LotjaGi3g1v0187200.1
LjG1.1_chr3	PGSB	CDS	26329823	26329942	.	+	0	ID=LotjaGi3g1v0187200.1.CDS.11;Parent=LotjaGi3g1v0187200.1
LjG1.1_chr3	PGSB	exon	26330199	26330287	.	+	.	ID=LotjaGi3g1v0187200.1.exon.13;Parent=LotjaGi3g1v0187200.1
LjG1.1_chr3	PGSB	CDS	26330199	26330287	.	+	0	ID=LotjaGi3g1v0187200.1.CDS.12;Parent=LotjaGi3g1v0187200.1
LjG1.1_chr3	PGSB	CDS	26330588	26330672	.	+	1	ID=LotjaGi3g1v0187200.1.CDS.13;Parent=LotjaGi3g1v0187200.1
LjG1.1_chr3	PGSB	exon	26330588	26330947	.	+	.	ID=LotjaGi3g1v0187200.1.exon.14;Parent=LotjaGi3g1v0187200.1
LjG1.1_chr3	PGSB	three_prime_UTR	26330673	26330947	.	+	.	ID=LotjaGi3g1v0187200.1.three_prime_UTR.3;Parent=LotjaGi3g1v0187200.1
###
LjG1.1_chr3	PGSB	gene	26340426	26341834	.	+	.	ID=LotjaGi3g1v0187300
LjG1.1_chr3	PGSB	five_prime_UTR	26340426	26340544	.	+	.	ID=LotjaGi3g1v0187300.1.five_prime_UTR.1;Parent=LotjaGi3g1v0187300.1
LjG1.1_chr3	PGSB	exon	26340426	26341834	.	+	.	ID=LotjaGi3g1v0187300.1.exon.1;Parent=LotjaGi3g1v0187300.1
LjG1.1_chr3	PGSB	CDS	26340545	26341756	.	+	0	ID=LotjaGi3g1v0187300.1.CDS.1;Parent=LotjaGi3g1v0187300.1
LjG1.1_chr3	PGSB	three_prime_UTR	26341757	26341834	.	+	.	ID=LotjaGi3g1v0187300.1.three_prime_UTR.2;Parent=LotjaGi3g1v0187300.1
###
LjG1.1_chr3	PGSB	gene	26344375	26359983	.	-	.	ID=LotjaGi3g1v0187400
LjG1.1_chr3	PGSB	three_prime_UTR	26344375	26345493	.	-	.	ID=LotjaGi3g1v0187400.1.three_prime_UTR.1;Parent=LotjaGi3g1v0187400.1
LjG1.1_chr3	PGSB	exon	26344375	26345831	.	-	.	ID=LotjaGi3g1v0187400.1.exon.1;Parent=LotjaGi3g1v0187400.1
LjG1.1_chr3	PGSB	CDS	26345494	26345831	.	-	2	ID=LotjaGi3g1v0187400.1.CDS.1;Parent=LotjaGi3g1v0187400.1
LjG1.1_chr3	PGSB	CDS	26346750	26347050	.	-	0	ID=LotjaGi3g1v0187400.1.CDS.2;Parent=LotjaGi3g1v0187400.1
LjG1.1_chr3	PGSB	exon	26346750	26349230	.	-	.	ID=LotjaGi3g1v0187400.1.exon.2;Parent=LotjaGi3g1v0187400.1
LjG1.1_chr3	PGSB	five_prime_UTR	26347051	26349230	.	-	.	ID=LotjaGi3g1v0187400.1.five_prime_UTR.2;Parent=LotjaGi3g1v0187400.1
LjG1.1_chr3	PGSB	exon	26355184	26355256	.	-	.	ID=LotjaGi3g1v0187400.1.exon.3;Parent=LotjaGi3g1v0187400.1
LjG1.1_chr3	PGSB	five_prime_UTR	26355184	26355256	.	-	.	ID=LotjaGi3g1v0187400.1.five_prime_UTR.3;Parent=LotjaGi3g1v0187400.1
LjG1.1_chr3	PGSB	exon	26355347	26355474	.	-	.	ID=LotjaGi3g1v0187400.1.exon.4;Parent=LotjaGi3g1v0187400.1
LjG1.1_chr3	PGSB	five_prime_UTR	26355347	26355474	.	-	.	ID=LotjaGi3g1v0187400.1.five_prime_UTR.4;Parent=LotjaGi3g1v0187400.1
LjG1.1_chr3	PGSB	exon	26355567	26355704	.	-	.	ID=LotjaGi3g1v0187400.1.exon.5;Parent=LotjaGi3g1v0187400.1
LjG1.1_chr3	PGSB	five_prime_UTR	26355567	26355704	.	-	.	ID=LotjaGi3g1v0187400.1.five_prime_UTR.5;Parent=LotjaGi3g1v0187400.1
LjG1.1_chr3	PGSB	exon	26355794	26355880	.	-	.	ID=LotjaGi3g1v0187400.1.exon.6;Parent=LotjaGi3g1v0187400.1
LjG1.1_chr3	PGSB	five_prime_UTR	26355794	26355880	.	-	.	ID=LotjaGi3g1v0187400.1.five_prime_UTR.6;Parent=LotjaGi3g1v0187400.1
LjG1.1_chr3	PGSB	exon	26355989	26356051	.	-	.	ID=LotjaGi3g1v0187400.1.exon.7;Parent=LotjaGi3g1v0187400.1
LjG1.1_chr3	PGSB	five_prime_UTR	26355989	26356051	.	-	.	ID=LotjaGi3g1v0187400.1.five_prime_UTR.7;Parent=LotjaGi3g1v0187400.1
LjG1.1_chr3	PGSB	exon	26356164	26356244	.	-	.	ID=LotjaGi3g1v0187400.1.exon.8;Parent=LotjaGi3g1v0187400.1
LjG1.1_chr3	PGSB	five_prime_UTR	26356164	26356244	.	-	.	ID=LotjaGi3g1v0187400.1.five_prime_UTR.8;Parent=LotjaGi3g1v0187400.1
LjG1.1_chr3	PGSB	exon	26356353	26356450	.	-	.	ID=LotjaGi3g1v0187400.1.exon.9;Parent=LotjaGi3g1v0187400.1
LjG1.1_chr3	PGSB	five_prime_UTR	26356353	26356450	.	-	.	ID=LotjaGi3g1v0187400.1.five_prime_UTR.9;Parent=LotjaGi3g1v0187400.1
LjG1.1_chr3	PGSB	exon	26356631	26356822	.	-	.	ID=LotjaGi3g1v0187400.1.exon.10;Parent=LotjaGi3g1v0187400.1
LjG1.1_chr3	PGSB	five_prime_UTR	26356631	26356822	.	-	.	ID=LotjaGi3g1v0187400.1.five_prime_UTR.10;Parent=LotjaGi3g1v0187400.1
LjG1.1_chr3	PGSB	exon	26356907	26358293	.	-	.	ID=LotjaGi3g1v0187400.1.exon.11;Parent=LotjaGi3g1v0187400.1
LjG1.1_chr3	PGSB	five_prime_UTR	26356907	26358293	.	-	.	ID=LotjaGi3g1v0187400.1.five_prime_UTR.11;Parent=LotjaGi3g1v0187400.1
LjG1.1_chr3	PGSB	exon	26358987	26359134	.	-	.	ID=LotjaGi3g1v0187400.1.exon.12;Parent=LotjaGi3g1v0187400.1
LjG1.1_chr3	PGSB	five_prime_UTR	26358987	26359134	.	-	.	ID=LotjaGi3g1v0187400.1.five_prime_UTR.12;Parent=LotjaGi3g1v0187400.1
LjG1.1_chr3	PGSB	exon	26359274	26359983	.	-	.	ID=LotjaGi3g1v0187400.1.exon.13;Parent=LotjaGi3g1v0187400.1
LjG1.1_chr3	PGSB	five_prime_UTR	26359274	26359983	.	-	.	ID=LotjaGi3g1v0187400.1.five_prime_UTR.13;Parent=LotjaGi3g1v0187400.1
###
LjG1.1_chr3	PGSB	gene	26360478	26367107	.	-	.	ID=LotjaGi3g1v0187500_LC
LjG1.1_chr3	PGSB	exon	26360478	26360859	.	-	.	ID=LotjaGi3g1v0187500_LC.1.exon.1;Parent=LotjaGi3g1v0187500_LC.1
LjG1.1_chr3	PGSB	three_prime_UTR	26360478	26360859	.	-	.	ID=LotjaGi3g1v0187500_LC.1.three_prime_UTR.1;Parent=LotjaGi3g1v0187500_LC.1
LjG1.1_chr3	PGSB	exon	26360977	26361057	.	-	.	ID=LotjaGi3g1v0187500_LC.1.exon.2;Parent=LotjaGi3g1v0187500_LC.1
LjG1.1_chr3	PGSB	three_prime_UTR	26360977	26361057	.	-	.	ID=LotjaGi3g1v0187500_LC.1.three_prime_UTR.2;Parent=LotjaGi3g1v0187500_LC.1
LjG1.1_chr3	PGSB	exon	26361144	26361232	.	-	.	ID=LotjaGi3g1v0187500_LC.1.exon.3;Parent=LotjaGi3g1v0187500_LC.1
LjG1.1_chr3	PGSB	three_prime_UTR	26361144	26361232	.	-	.	ID=LotjaGi3g1v0187500_LC.1.three_prime_UTR.3;Parent=LotjaGi3g1v0187500_LC.1
LjG1.1_chr3	PGSB	exon	26361361	26361504	.	-	.	ID=LotjaGi3g1v0187500_LC.1.exon.4;Parent=LotjaGi3g1v0187500_LC.1
LjG1.1_chr3	PGSB	three_prime_UTR	26361361	26361504	.	-	.	ID=LotjaGi3g1v0187500_LC.1.three_prime_UTR.4;Parent=LotjaGi3g1v0187500_LC.1
LjG1.1_chr3	PGSB	exon	26361579	26362421	.	-	.	ID=LotjaGi3g1v0187500_LC.1.exon.5;Parent=LotjaGi3g1v0187500_LC.1
LjG1.1_chr3	PGSB	three_prime_UTR	26361579	26362421	.	-	.	ID=LotjaGi3g1v0187500_LC.1.three_prime_UTR.5;Parent=LotjaGi3g1v0187500_LC.1
LjG1.1_chr3	PGSB	exon	26362560	26362688	.	-	.	ID=LotjaGi3g1v0187500_LC.1.exon.6;Parent=LotjaGi3g1v0187500_LC.1
LjG1.1_chr3	PGSB	three_prime_UTR	26362560	26362688	.	-	.	ID=LotjaGi3g1v0187500_LC.1.three_prime_UTR.6;Parent=LotjaGi3g1v0187500_LC.1
LjG1.1_chr3	PGSB	exon	26363675	26363744	.	-	.	ID=LotjaGi3g1v0187500_LC.1.exon.7;Parent=LotjaGi3g1v0187500_LC.1
LjG1.1_chr3	PGSB	three_prime_UTR	26363675	26363744	.	-	.	ID=LotjaGi3g1v0187500_LC.1.three_prime_UTR.7;Parent=LotjaGi3g1v0187500_LC.1
LjG1.1_chr3	PGSB	exon	26364227	26364312	.	-	.	ID=LotjaGi3g1v0187500_LC.1.exon.8;Parent=LotjaGi3g1v0187500_LC.1
LjG1.1_chr3	PGSB	three_prime_UTR	26364227	26364312	.	-	.	ID=LotjaGi3g1v0187500_LC.1.three_prime_UTR.8;Parent=LotjaGi3g1v0187500_LC.1
LjG1.1_chr3	PGSB	exon	26364405	26364534	.	-	.	ID=LotjaGi3g1v0187500_LC.1.exon.9;Parent=LotjaGi3g1v0187500_LC.1
LjG1.1_chr3	PGSB	three_prime_UTR	26364405	26364534	.	-	.	ID=LotjaGi3g1v0187500_LC.1.three_prime_UTR.9;Parent=LotjaGi3g1v0187500_LC.1
LjG1.1_chr3	PGSB	exon	26364675	26364735	.	-	.	ID=LotjaGi3g1v0187500_LC.1.exon.10;Parent=LotjaGi3g1v0187500_LC.1
LjG1.1_chr3	PGSB	three_prime_UTR	26364675	26364735	.	-	.	ID=LotjaGi3g1v0187500_LC.1.three_prime_UTR.10;Parent=LotjaGi3g1v0187500_LC.1
LjG1.1_chr3	PGSB	three_prime_UTR	26364850	26365349	.	-	.	ID=LotjaGi3g1v0187500_LC.1.three_prime_UTR.11;Parent=LotjaGi3g1v0187500_LC.1
LjG1.1_chr3	PGSB	exon	26364850	26365439	.	-	.	ID=LotjaGi3g1v0187500_LC.1.exon.11;Parent=LotjaGi3g1v0187500_LC.1
LjG1.1_chr3	PGSB	CDS	26365350	26365439	.	-	0	ID=LotjaGi3g1v0187500_LC.1.CDS.1;Parent=LotjaGi3g1v0187500_LC.1
LjG1.1_chr3	PGSB	exon	26365535	26365657	.	-	.	ID=LotjaGi3g1v0187500_LC.1.exon.12;Parent=LotjaGi3g1v0187500_LC.1
LjG1.1_chr3	PGSB	CDS	26365535	26365657	.	-	0	ID=LotjaGi3g1v0187500_LC.1.CDS.2;Parent=LotjaGi3g1v0187500_LC.1
LjG1.1_chr3	PGSB	CDS	26366007	26366654	.	-	0	ID=LotjaGi3g1v0187500_LC.1.CDS.3;Parent=LotjaGi3g1v0187500_LC.1
LjG1.1_chr3	PGSB	exon	26366007	26367107	.	-	.	ID=LotjaGi3g1v0187500_LC.1.exon.13;Parent=LotjaGi3g1v0187500_LC.1
LjG1.1_chr3	PGSB	five_prime_UTR	26366655	26367107	.	-	.	ID=LotjaGi3g1v0187500_LC.1.five_prime_UTR.12;Parent=LotjaGi3g1v0187500_LC.1
###
LjG1.1_chr3	PGSB	gene	26367891	26371921	.	-	.	ID=LotjaGi3g1v0187600
LjG1.1_chr3	PGSB	three_prime_UTR	26367891	26368231	.	-	.	ID=LotjaGi3g1v0187600.1.three_prime_UTR.1;Parent=LotjaGi3g1v0187600.1
LjG1.1_chr3	PGSB	exon	26367891	26368435	.	-	.	ID=LotjaGi3g1v0187600.1.exon.1;Parent=LotjaGi3g1v0187600.1
LjG1.1_chr3	PGSB	CDS	26368232	26368435	.	-	0	ID=LotjaGi3g1v0187600.1.CDS.1;Parent=LotjaGi3g1v0187600.1
LjG1.1_chr3	PGSB	exon	26368548	26368626	.	-	.	ID=LotjaGi3g1v0187600.1.exon.2;Parent=LotjaGi3g1v0187600.1
LjG1.1_chr3	PGSB	CDS	26368548	26368626	.	-	1	ID=LotjaGi3g1v0187600.1.CDS.2;Parent=LotjaGi3g1v0187600.1
LjG1.1_chr3	PGSB	exon	26368720	26369085	.	-	.	ID=LotjaGi3g1v0187600.1.exon.3;Parent=LotjaGi3g1v0187600.1
LjG1.1_chr3	PGSB	CDS	26368720	26369085	.	-	1	ID=LotjaGi3g1v0187600.1.CDS.3;Parent=LotjaGi3g1v0187600.1
LjG1.1_chr3	PGSB	exon	26369533	26369878	.	-	.	ID=LotjaGi3g1v0187600.1.exon.4;Parent=LotjaGi3g1v0187600.1
LjG1.1_chr3	PGSB	CDS	26369533	26369878	.	-	2	ID=LotjaGi3g1v0187600.1.CDS.4;Parent=LotjaGi3g1v0187600.1
LjG1.1_chr3	PGSB	exon	26369976	26370078	.	-	.	ID=LotjaGi3g1v0187600.1.exon.5;Parent=LotjaGi3g1v0187600.1
LjG1.1_chr3	PGSB	CDS	26369976	26370078	.	-	0	ID=LotjaGi3g1v0187600.1.CDS.5;Parent=LotjaGi3g1v0187600.1
LjG1.1_chr3	PGSB	exon	26370401	26370671	.	-	.	ID=LotjaGi3g1v0187600.1.exon.6;Parent=LotjaGi3g1v0187600.1
LjG1.1_chr3	PGSB	CDS	26370401	26370671	.	-	1	ID=LotjaGi3g1v0187600.1.CDS.6;Parent=LotjaGi3g1v0187600.1
LjG1.1_chr3	PGSB	exon	26371239	26371348	.	-	.	ID=LotjaGi3g1v0187600.1.exon.7;Parent=LotjaGi3g1v0187600.1
LjG1.1_chr3	PGSB	CDS	26371239	26371348	.	-	0	ID=LotjaGi3g1v0187600.1.CDS.7;Parent=LotjaGi3g1v0187600.1
LjG1.1_chr3	PGSB	CDS	26371441	26371581	.	-	0	ID=LotjaGi3g1v0187600.1.CDS.8;Parent=LotjaGi3g1v0187600.1
LjG1.1_chr3	PGSB	exon	26371441	26371921	.	-	.	ID=LotjaGi3g1v0187600.1.exon.8;Parent=LotjaGi3g1v0187600.1
LjG1.1_chr3	PGSB	five_prime_UTR	26371582	26371921	.	-	.	ID=LotjaGi3g1v0187600.1.five_prime_UTR.2;Parent=LotjaGi3g1v0187600.1
###
LjG1.1_chr3	PGSB	gene	26414958	26428669	.	-	.	ID=LotjaGi3g1v0187700
LjG1.1_chr3	PGSB	three_prime_UTR	26415289	26415730	.	-	.	ID=LotjaGi3g1v0187700.2.three_prime_UTR.1;Parent=LotjaGi3g1v0187700.2
LjG1.1_chr3	PGSB	exon	26415289	26415787	.	-	.	ID=LotjaGi3g1v0187700.2.exon.1;Parent=LotjaGi3g1v0187700.2
LjG1.1_chr3	PGSB	CDS	26415731	26415787	.	-	0	ID=LotjaGi3g1v0187700.2.CDS.1;Parent=LotjaGi3g1v0187700.2
LjG1.1_chr3	PGSB	exon	26416780	26416861	.	-	.	ID=LotjaGi3g1v0187700.2.exon.2;Parent=LotjaGi3g1v0187700.2
LjG1.1_chr3	PGSB	CDS	26416780	26416861	.	-	1	ID=LotjaGi3g1v0187700.2.CDS.2;Parent=LotjaGi3g1v0187700.2
LjG1.1_chr3	PGSB	exon	26422568	26422635	.	-	.	ID=LotjaGi3g1v0187700.2.exon.3;Parent=LotjaGi3g1v0187700.2
LjG1.1_chr3	PGSB	CDS	26422568	26422635	.	-	0	ID=LotjaGi3g1v0187700.2.CDS.3;Parent=LotjaGi3g1v0187700.2
LjG1.1_chr3	PGSB	exon	26422722	26422811	.	-	.	ID=LotjaGi3g1v0187700.2.exon.4;Parent=LotjaGi3g1v0187700.2
LjG1.1_chr3	PGSB	CDS	26422722	26422811	.	-	0	ID=LotjaGi3g1v0187700.2.CDS.4;Parent=LotjaGi3g1v0187700.2
LjG1.1_chr3	PGSB	exon	26422896	26422973	.	-	.	ID=LotjaGi3g1v0187700.2.exon.5;Parent=LotjaGi3g1v0187700.2
LjG1.1_chr3	PGSB	CDS	26422896	26422973	.	-	0	ID=LotjaGi3g1v0187700.2.CDS.5;Parent=LotjaGi3g1v0187700.2
LjG1.1_chr3	PGSB	exon	26424147	26424242	.	-	.	ID=LotjaGi3g1v0187700.2.exon.6;Parent=LotjaGi3g1v0187700.2
LjG1.1_chr3	PGSB	CDS	26424147	26424242	.	-	0	ID=LotjaGi3g1v0187700.2.CDS.6;Parent=LotjaGi3g1v0187700.2
LjG1.1_chr3	PGSB	exon	26424342	26424422	.	-	.	ID=LotjaGi3g1v0187700.2.exon.7;Parent=LotjaGi3g1v0187700.2
LjG1.1_chr3	PGSB	CDS	26424342	26424422	.	-	0	ID=LotjaGi3g1v0187700.2.CDS.7;Parent=LotjaGi3g1v0187700.2
LjG1.1_chr3	PGSB	exon	26424960	26425160	.	-	.	ID=LotjaGi3g1v0187700.2.exon.8;Parent=LotjaGi3g1v0187700.2
LjG1.1_chr3	PGSB	CDS	26424960	26425160	.	-	0	ID=LotjaGi3g1v0187700.2.CDS.8;Parent=LotjaGi3g1v0187700.2
LjG1.1_chr3	PGSB	exon	26425334	26425426	.	-	.	ID=LotjaGi3g1v0187700.2.exon.9;Parent=LotjaGi3g1v0187700.2
LjG1.1_chr3	PGSB	CDS	26425334	26425426	.	-	0	ID=LotjaGi3g1v0187700.2.CDS.9;Parent=LotjaGi3g1v0187700.2
LjG1.1_chr3	PGSB	exon	26425507	26425574	.	-	.	ID=LotjaGi3g1v0187700.2.exon.10;Parent=LotjaGi3g1v0187700.2
LjG1.1_chr3	PGSB	CDS	26425507	26425574	.	-	2	ID=LotjaGi3g1v0187700.2.CDS.10;Parent=LotjaGi3g1v0187700.2
LjG1.1_chr3	PGSB	CDS	26427677	26428067	.	-	0	ID=LotjaGi3g1v0187700.2.CDS.11;Parent=LotjaGi3g1v0187700.2
LjG1.1_chr3	PGSB	exon	26427677	26428208	.	-	.	ID=LotjaGi3g1v0187700.2.exon.11;Parent=LotjaGi3g1v0187700.2
LjG1.1_chr3	PGSB	five_prime_UTR	26428068	26428208	.	-	.	ID=LotjaGi3g1v0187700.2.five_prime_UTR.2;Parent=LotjaGi3g1v0187700.2
###
LjG1.1_chr3	PGSB	gene	26449533	26453860	.	+	.	ID=LotjaGi3g1v0187800_LC
LjG1.1_chr3	PGSB	exon	26449533	26449756	.	+	.	ID=LotjaGi3g1v0187800_LC.2.exon.1;Parent=LotjaGi3g1v0187800_LC.2
LjG1.1_chr3	PGSB	five_prime_UTR	26449533	26449756	.	+	.	ID=LotjaGi3g1v0187800_LC.2.five_prime_UTR.1;Parent=LotjaGi3g1v0187800_LC.2
LjG1.1_chr3	PGSB	exon	26450189	26450301	.	+	.	ID=LotjaGi3g1v0187800_LC.2.exon.2;Parent=LotjaGi3g1v0187800_LC.2
LjG1.1_chr3	PGSB	five_prime_UTR	26450189	26450301	.	+	.	ID=LotjaGi3g1v0187800_LC.2.five_prime_UTR.2;Parent=LotjaGi3g1v0187800_LC.2
LjG1.1_chr3	PGSB	five_prime_UTR	26451204	26451740	.	+	.	ID=LotjaGi3g1v0187800_LC.2.five_prime_UTR.3;Parent=LotjaGi3g1v0187800_LC.2
LjG1.1_chr3	PGSB	exon	26451204	26451839	.	+	.	ID=LotjaGi3g1v0187800_LC.2.exon.3;Parent=LotjaGi3g1v0187800_LC.2
LjG1.1_chr3	PGSB	CDS	26451741	26451839	.	+	0	ID=LotjaGi3g1v0187800_LC.2.CDS.1;Parent=LotjaGi3g1v0187800_LC.2
LjG1.1_chr3	PGSB	exon	26451934	26452041	.	+	.	ID=LotjaGi3g1v0187800_LC.2.exon.4;Parent=LotjaGi3g1v0187800_LC.2
LjG1.1_chr3	PGSB	CDS	26451934	26452041	.	+	0	ID=LotjaGi3g1v0187800_LC.2.CDS.2;Parent=LotjaGi3g1v0187800_LC.2
LjG1.1_chr3	PGSB	exon	26452156	26452503	.	+	.	ID=LotjaGi3g1v0187800_LC.2.exon.5;Parent=LotjaGi3g1v0187800_LC.2
LjG1.1_chr3	PGSB	CDS	26452156	26452503	.	+	0	ID=LotjaGi3g1v0187800_LC.2.CDS.3;Parent=LotjaGi3g1v0187800_LC.2
LjG1.1_chr3	PGSB	CDS	26452921	26453034	.	+	0	ID=LotjaGi3g1v0187800_LC.2.CDS.4;Parent=LotjaGi3g1v0187800_LC.2
LjG1.1_chr3	PGSB	exon	26452921	26453860	.	+	.	ID=LotjaGi3g1v0187800_LC.2.exon.6;Parent=LotjaGi3g1v0187800_LC.2
LjG1.1_chr3	PGSB	three_prime_UTR	26453035	26453860	.	+	.	ID=LotjaGi3g1v0187800_LC.2.three_prime_UTR.4;Parent=LotjaGi3g1v0187800_LC.2
###
LjG1.1_chr3	PGSB	gene	26554157	26554811	.	-	.	ID=LotjaGi3g1v0187900_LC
LjG1.1_chr3	PGSB	CDS	26554157	26554810	.	-	0	ID=LotjaGi3g1v0187900_LC.1.CDS.1;Parent=LotjaGi3g1v0187900_LC.1
LjG1.1_chr3	PGSB	exon	26554157	26554811	.	-	.	ID=LotjaGi3g1v0187900_LC.1.exon.1;Parent=LotjaGi3g1v0187900_LC.1
LjG1.1_chr3	PGSB	five_prime_UTR	26554811	26554811	.	-	.	ID=LotjaGi3g1v0187900_LC.1.five_prime_UTR.1;Parent=LotjaGi3g1v0187900_LC.1
###
LjG1.1_chr3	PGSB	gene	26814629	26824280	.	-	.	ID=LotjaGi3g1v0188000
LjG1.1_chr3	PGSB	three_prime_UTR	26814629	26814828	.	-	.	ID=LotjaGi3g1v0188000.1.three_prime_UTR.1;Parent=LotjaGi3g1v0188000.1
LjG1.1_chr3	PGSB	exon	26814629	26815083	.	-	.	ID=LotjaGi3g1v0188000.1.exon.1;Parent=LotjaGi3g1v0188000.1
LjG1.1_chr3	PGSB	CDS	26814829	26815083	.	-	0	ID=LotjaGi3g1v0188000.1.CDS.1;Parent=LotjaGi3g1v0188000.1
LjG1.1_chr3	PGSB	exon	26815374	26815500	.	-	.	ID=LotjaGi3g1v0188000.1.exon.2;Parent=LotjaGi3g1v0188000.1
LjG1.1_chr3	PGSB	CDS	26815374	26815500	.	-	1	ID=LotjaGi3g1v0188000.1.CDS.2;Parent=LotjaGi3g1v0188000.1
LjG1.1_chr3	PGSB	exon	26815702	26815784	.	-	.	ID=LotjaGi3g1v0188000.1.exon.3;Parent=LotjaGi3g1v0188000.1
LjG1.1_chr3	PGSB	CDS	26815702	26815784	.	-	0	ID=LotjaGi3g1v0188000.1.CDS.3;Parent=LotjaGi3g1v0188000.1
LjG1.1_chr3	PGSB	exon	26822977	26823143	.	-	.	ID=LotjaGi3g1v0188000.1.exon.4;Parent=LotjaGi3g1v0188000.1
LjG1.1_chr3	PGSB	CDS	26822977	26823143	.	-	2	ID=LotjaGi3g1v0188000.1.CDS.4;Parent=LotjaGi3g1v0188000.1
LjG1.1_chr3	PGSB	exon	26823492	26823678	.	-	.	ID=LotjaGi3g1v0188000.1.exon.5;Parent=LotjaGi3g1v0188000.1
LjG1.1_chr3	PGSB	CDS	26823492	26823678	.	-	0	ID=LotjaGi3g1v0188000.1.CDS.5;Parent=LotjaGi3g1v0188000.1
LjG1.1_chr3	PGSB	CDS	26823798	26824031	.	-	0	ID=LotjaGi3g1v0188000.1.CDS.6;Parent=LotjaGi3g1v0188000.1
LjG1.1_chr3	PGSB	exon	26823798	26824280	.	-	.	ID=LotjaGi3g1v0188000.1.exon.6;Parent=LotjaGi3g1v0188000.1
LjG1.1_chr3	PGSB	five_prime_UTR	26824032	26824280	.	-	.	ID=LotjaGi3g1v0188000.1.five_prime_UTR.2;Parent=LotjaGi3g1v0188000.1
###
LjG1.1_chr3	PGSB	gene	26834033	26837364	.	-	.	ID=LotjaGi3g1v0188100
LjG1.1_chr3	PGSB	three_prime_UTR	26834033	26834451	.	-	.	ID=LotjaGi3g1v0188100.1.three_prime_UTR.1;Parent=LotjaGi3g1v0188100.1
LjG1.1_chr3	PGSB	exon	26834033	26834706	.	-	.	ID=LotjaGi3g1v0188100.1.exon.1;Parent=LotjaGi3g1v0188100.1
LjG1.1_chr3	PGSB	CDS	26834452	26834706	.	-	0	ID=LotjaGi3g1v0188100.1.CDS.1;Parent=LotjaGi3g1v0188100.1
LjG1.1_chr3	PGSB	exon	26834993	26835119	.	-	.	ID=LotjaGi3g1v0188100.1.exon.2;Parent=LotjaGi3g1v0188100.1
LjG1.1_chr3	PGSB	CDS	26834993	26835119	.	-	1	ID=LotjaGi3g1v0188100.1.CDS.2;Parent=LotjaGi3g1v0188100.1
LjG1.1_chr3	PGSB	exon	26835304	26835386	.	-	.	ID=LotjaGi3g1v0188100.1.exon.3;Parent=LotjaGi3g1v0188100.1
LjG1.1_chr3	PGSB	CDS	26835304	26835386	.	-	0	ID=LotjaGi3g1v0188100.1.CDS.3;Parent=LotjaGi3g1v0188100.1
LjG1.1_chr3	PGSB	exon	26836169	26836335	.	-	.	ID=LotjaGi3g1v0188100.1.exon.4;Parent=LotjaGi3g1v0188100.1
LjG1.1_chr3	PGSB	CDS	26836169	26836335	.	-	2	ID=LotjaGi3g1v0188100.1.CDS.4;Parent=LotjaGi3g1v0188100.1
LjG1.1_chr3	PGSB	exon	26836419	26836602	.	-	.	ID=LotjaGi3g1v0188100.1.exon.5;Parent=LotjaGi3g1v0188100.1
LjG1.1_chr3	PGSB	CDS	26836419	26836602	.	-	0	ID=LotjaGi3g1v0188100.1.CDS.5;Parent=LotjaGi3g1v0188100.1
LjG1.1_chr3	PGSB	CDS	26836730	26836966	.	-	0	ID=LotjaGi3g1v0188100.1.CDS.6;Parent=LotjaGi3g1v0188100.1
LjG1.1_chr3	PGSB	exon	26836730	26837364	.	-	.	ID=LotjaGi3g1v0188100.1.exon.6;Parent=LotjaGi3g1v0188100.1
LjG1.1_chr3	PGSB	five_prime_UTR	26836967	26837364	.	-	.	ID=LotjaGi3g1v0188100.1.five_prime_UTR.2;Parent=LotjaGi3g1v0188100.1
###
LjG1.1_chr3	PGSB	gene	26840638	26843099	.	-	.	ID=LotjaGi3g1v0188200
LjG1.1_chr3	PGSB	three_prime_UTR	26840638	26840832	.	-	.	ID=LotjaGi3g1v0188200.1.three_prime_UTR.1;Parent=LotjaGi3g1v0188200.1
LjG1.1_chr3	PGSB	exon	26840638	26840930	.	-	.	ID=LotjaGi3g1v0188200.1.exon.1;Parent=LotjaGi3g1v0188200.1
LjG1.1_chr3	PGSB	CDS	26840833	26840930	.	-	2	ID=LotjaGi3g1v0188200.1.CDS.1;Parent=LotjaGi3g1v0188200.1
LjG1.1_chr3	PGSB	exon	26841017	26841135	.	-	.	ID=LotjaGi3g1v0188200.1.exon.2;Parent=LotjaGi3g1v0188200.1
LjG1.1_chr3	PGSB	CDS	26841017	26841135	.	-	1	ID=LotjaGi3g1v0188200.1.CDS.2;Parent=LotjaGi3g1v0188200.1
LjG1.1_chr3	PGSB	exon	26841948	26842000	.	-	.	ID=LotjaGi3g1v0188200.1.exon.3;Parent=LotjaGi3g1v0188200.1
LjG1.1_chr3	PGSB	CDS	26841948	26842000	.	-	0	ID=LotjaGi3g1v0188200.1.CDS.3;Parent=LotjaGi3g1v0188200.1
LjG1.1_chr3	PGSB	exon	26842089	26842144	.	-	.	ID=LotjaGi3g1v0188200.1.exon.4;Parent=LotjaGi3g1v0188200.1
LjG1.1_chr3	PGSB	CDS	26842089	26842144	.	-	2	ID=LotjaGi3g1v0188200.1.CDS.4;Parent=LotjaGi3g1v0188200.1
LjG1.1_chr3	PGSB	CDS	26842708	26842744	.	-	0	ID=LotjaGi3g1v0188200.1.CDS.5;Parent=LotjaGi3g1v0188200.1
LjG1.1_chr3	PGSB	exon	26842708	26842764	.	-	.	ID=LotjaGi3g1v0188200.1.exon.5;Parent=LotjaGi3g1v0188200.1
LjG1.1_chr3	PGSB	five_prime_UTR	26842745	26842764	.	-	.	ID=LotjaGi3g1v0188200.1.five_prime_UTR.2;Parent=LotjaGi3g1v0188200.1
LjG1.1_chr3	PGSB	exon	26842905	26843099	.	-	.	ID=LotjaGi3g1v0188200.1.exon.6;Parent=LotjaGi3g1v0188200.1
LjG1.1_chr3	PGSB	five_prime_UTR	26842905	26843099	.	-	.	ID=LotjaGi3g1v0188200.1.five_prime_UTR.3;Parent=LotjaGi3g1v0188200.1
###
LjG1.1_chr3	PGSB	gene	26856734	26861887	.	-	.	ID=LotjaGi3g1v0188300
LjG1.1_chr3	PGSB	three_prime_UTR	26856734	26857707	.	-	.	ID=LotjaGi3g1v0188300.1.three_prime_UTR.1;Parent=LotjaGi3g1v0188300.1
LjG1.1_chr3	PGSB	exon	26856734	26857856	.	-	.	ID=LotjaGi3g1v0188300.1.exon.1;Parent=LotjaGi3g1v0188300.1
LjG1.1_chr3	PGSB	CDS	26857708	26857856	.	-	2	ID=LotjaGi3g1v0188300.1.CDS.1;Parent=LotjaGi3g1v0188300.1
LjG1.1_chr3	PGSB	exon	26858283	26858392	.	-	.	ID=LotjaGi3g1v0188300.1.exon.2;Parent=LotjaGi3g1v0188300.1
LjG1.1_chr3	PGSB	CDS	26858283	26858392	.	-	1	ID=LotjaGi3g1v0188300.1.CDS.2;Parent=LotjaGi3g1v0188300.1
LjG1.1_chr3	PGSB	exon	26858484	26858609	.	-	.	ID=LotjaGi3g1v0188300.1.exon.3;Parent=LotjaGi3g1v0188300.1
LjG1.1_chr3	PGSB	CDS	26858484	26858609	.	-	1	ID=LotjaGi3g1v0188300.1.CDS.3;Parent=LotjaGi3g1v0188300.1
LjG1.1_chr3	PGSB	exon	26858712	26858799	.	-	.	ID=LotjaGi3g1v0188300.1.exon.4;Parent=LotjaGi3g1v0188300.1
LjG1.1_chr3	PGSB	CDS	26858712	26858799	.	-	2	ID=LotjaGi3g1v0188300.1.CDS.4;Parent=LotjaGi3g1v0188300.1
LjG1.1_chr3	PGSB	exon	26859024	26859144	.	-	.	ID=LotjaGi3g1v0188300.1.exon.5;Parent=LotjaGi3g1v0188300.1
LjG1.1_chr3	PGSB	CDS	26859024	26859144	.	-	0	ID=LotjaGi3g1v0188300.1.CDS.5;Parent=LotjaGi3g1v0188300.1
LjG1.1_chr3	PGSB	exon	26859310	26859382	.	-	.	ID=LotjaGi3g1v0188300.1.exon.6;Parent=LotjaGi3g1v0188300.1
LjG1.1_chr3	PGSB	CDS	26859310	26859382	.	-	1	ID=LotjaGi3g1v0188300.1.CDS.6;Parent=LotjaGi3g1v0188300.1
LjG1.1_chr3	PGSB	exon	26859506	26859569	.	-	.	ID=LotjaGi3g1v0188300.1.exon.7;Parent=LotjaGi3g1v0188300.1
LjG1.1_chr3	PGSB	CDS	26859506	26859569	.	-	2	ID=LotjaGi3g1v0188300.1.CDS.7;Parent=LotjaGi3g1v0188300.1
LjG1.1_chr3	PGSB	exon	26859687	26859898	.	-	.	ID=LotjaGi3g1v0188300.1.exon.8;Parent=LotjaGi3g1v0188300.1
LjG1.1_chr3	PGSB	CDS	26859687	26859898	.	-	1	ID=LotjaGi3g1v0188300.1.CDS.8;Parent=LotjaGi3g1v0188300.1
LjG1.1_chr3	PGSB	exon	26859984	26860045	.	-	.	ID=LotjaGi3g1v0188300.1.exon.9;Parent=LotjaGi3g1v0188300.1
LjG1.1_chr3	PGSB	CDS	26859984	26860045	.	-	0	ID=LotjaGi3g1v0188300.1.CDS.9;Parent=LotjaGi3g1v0188300.1
LjG1.1_chr3	PGSB	exon	26860308	26860404	.	-	.	ID=LotjaGi3g1v0188300.1.exon.10;Parent=LotjaGi3g1v0188300.1
LjG1.1_chr3	PGSB	CDS	26860308	26860404	.	-	1	ID=LotjaGi3g1v0188300.1.CDS.10;Parent=LotjaGi3g1v0188300.1
LjG1.1_chr3	PGSB	CDS	26861407	26861516	.	-	0	ID=LotjaGi3g1v0188300.1.CDS.11;Parent=LotjaGi3g1v0188300.1
LjG1.1_chr3	PGSB	exon	26861407	26861887	.	-	.	ID=LotjaGi3g1v0188300.1.exon.11;Parent=LotjaGi3g1v0188300.1
LjG1.1_chr3	PGSB	five_prime_UTR	26861517	26861887	.	-	.	ID=LotjaGi3g1v0188300.1.five_prime_UTR.2;Parent=LotjaGi3g1v0188300.1
###
LjG1.1_chr3	PGSB	gene	26874758	26881161	.	+	.	ID=LotjaGi3g1v0188400
LjG1.1_chr3	PGSB	five_prime_UTR	26874758	26875288	.	+	.	ID=LotjaGi3g1v0188400.1.five_prime_UTR.1;Parent=LotjaGi3g1v0188400.1
LjG1.1_chr3	PGSB	exon	26874758	26877935	.	+	.	ID=LotjaGi3g1v0188400.1.exon.1;Parent=LotjaGi3g1v0188400.1
LjG1.1_chr3	PGSB	CDS	26875289	26876032	.	+	0	ID=LotjaGi3g1v0188400.1.CDS.1;Parent=LotjaGi3g1v0188400.1
LjG1.1_chr3	PGSB	three_prime_UTR	26876033	26877935	.	+	.	ID=LotjaGi3g1v0188400.1.three_prime_UTR.2;Parent=LotjaGi3g1v0188400.1
LjG1.1_chr3	PGSB	exon	26878259	26880057	.	+	.	ID=LotjaGi3g1v0188400.1.exon.2;Parent=LotjaGi3g1v0188400.1
LjG1.1_chr3	PGSB	three_prime_UTR	26878259	26880057	.	+	.	ID=LotjaGi3g1v0188400.1.three_prime_UTR.3;Parent=LotjaGi3g1v0188400.1
###
LjG1.1_chr3	PGSB	gene	27010995	27011097	.	-	.	ID=LotjaGi3g1v0188500_LC
###
LjG1.1_chr3	PGSB	gene	27015589	27018029	.	-	.	ID=LotjaGi3g1v0188600_LC
LjG1.1_chr3	PGSB	CDS	27015589	27016200	.	-	0	ID=LotjaGi3g1v0188600_LC.1.CDS.1;Parent=LotjaGi3g1v0188600_LC.1
LjG1.1_chr3	PGSB	exon	27015589	27018029	.	-	.	ID=LotjaGi3g1v0188600_LC.1.exon.1;Parent=LotjaGi3g1v0188600_LC.1
LjG1.1_chr3	PGSB	five_prime_UTR	27016201	27018029	.	-	.	ID=LotjaGi3g1v0188600_LC.1.five_prime_UTR.1;Parent=LotjaGi3g1v0188600_LC.1
###
LjG1.1_chr3	PGSB	gene	27021588	27027994	.	+	.	ID=LotjaGi3g1v0188700
LjG1.1_chr3	PGSB	exon	27021588	27022631	.	+	.	ID=LotjaGi3g1v0188700.1.exon.1;Parent=LotjaGi3g1v0188700.1
LjG1.1_chr3	PGSB	five_prime_UTR	27021588	27022631	.	+	.	ID=LotjaGi3g1v0188700.1.five_prime_UTR.1;Parent=LotjaGi3g1v0188700.1
LjG1.1_chr3	PGSB	five_prime_UTR	27022738	27022868	.	+	.	ID=LotjaGi3g1v0188700.1.five_prime_UTR.2;Parent=LotjaGi3g1v0188700.1
LjG1.1_chr3	PGSB	exon	27022738	27023025	.	+	.	ID=LotjaGi3g1v0188700.1.exon.2;Parent=LotjaGi3g1v0188700.1
LjG1.1_chr3	PGSB	CDS	27022869	27023025	.	+	0	ID=LotjaGi3g1v0188700.1.CDS.1;Parent=LotjaGi3g1v0188700.1
LjG1.1_chr3	PGSB	exon	27023163	27023293	.	+	.	ID=LotjaGi3g1v0188700.1.exon.3;Parent=LotjaGi3g1v0188700.1
LjG1.1_chr3	PGSB	CDS	27023163	27023293	.	+	2	ID=LotjaGi3g1v0188700.1.CDS.2;Parent=LotjaGi3g1v0188700.1
LjG1.1_chr3	PGSB	CDS	27023579	27023812	.	+	0	ID=LotjaGi3g1v0188700.1.CDS.3;Parent=LotjaGi3g1v0188700.1
LjG1.1_chr3	PGSB	exon	27023579	27023964	.	+	.	ID=LotjaGi3g1v0188700.1.exon.4;Parent=LotjaGi3g1v0188700.1
LjG1.1_chr3	PGSB	three_prime_UTR	27023813	27023964	.	+	.	ID=LotjaGi3g1v0188700.1.three_prime_UTR.3;Parent=LotjaGi3g1v0188700.1
LjG1.1_chr3	PGSB	exon	27024079	27024156	.	+	.	ID=LotjaGi3g1v0188700.1.exon.5;Parent=LotjaGi3g1v0188700.1
LjG1.1_chr3	PGSB	three_prime_UTR	27024079	27024156	.	+	.	ID=LotjaGi3g1v0188700.1.three_prime_UTR.4;Parent=LotjaGi3g1v0188700.1
LjG1.1_chr3	PGSB	exon	27024550	27027994	.	+	.	ID=LotjaGi3g1v0188700.1.exon.6;Parent=LotjaGi3g1v0188700.1
LjG1.1_chr3	PGSB	three_prime_UTR	27024550	27027994	.	+	.	ID=LotjaGi3g1v0188700.1.three_prime_UTR.5;Parent=LotjaGi3g1v0188700.1
###
LjG1.1_chr3	PGSB	gene	27089105	27091612	.	-	.	ID=LotjaGi3g1v0188800
LjG1.1_chr3	PGSB	three_prime_UTR	27089105	27089378	.	-	.	ID=LotjaGi3g1v0188800.1.three_prime_UTR.1;Parent=LotjaGi3g1v0188800.1
LjG1.1_chr3	PGSB	exon	27089105	27089522	.	-	.	ID=LotjaGi3g1v0188800.1.exon.1;Parent=LotjaGi3g1v0188800.1
LjG1.1_chr3	PGSB	CDS	27089379	27089522	.	-	0	ID=LotjaGi3g1v0188800.1.CDS.1;Parent=LotjaGi3g1v0188800.1
LjG1.1_chr3	PGSB	exon	27089899	27090132	.	-	.	ID=LotjaGi3g1v0188800.1.exon.2;Parent=LotjaGi3g1v0188800.1
LjG1.1_chr3	PGSB	CDS	27089899	27090132	.	-	0	ID=LotjaGi3g1v0188800.1.CDS.2;Parent=LotjaGi3g1v0188800.1
LjG1.1_chr3	PGSB	exon	27090476	27090733	.	-	.	ID=LotjaGi3g1v0188800.1.exon.3;Parent=LotjaGi3g1v0188800.1
LjG1.1_chr3	PGSB	CDS	27090476	27090733	.	-	0	ID=LotjaGi3g1v0188800.1.CDS.3;Parent=LotjaGi3g1v0188800.1
LjG1.1_chr3	PGSB	exon	27091019	27091186	.	-	.	ID=LotjaGi3g1v0188800.1.exon.4;Parent=LotjaGi3g1v0188800.1
LjG1.1_chr3	PGSB	CDS	27091019	27091186	.	-	0	ID=LotjaGi3g1v0188800.1.CDS.4;Parent=LotjaGi3g1v0188800.1
LjG1.1_chr3	PGSB	CDS	27091278	27091559	.	-	0	ID=LotjaGi3g1v0188800.1.CDS.5;Parent=LotjaGi3g1v0188800.1
LjG1.1_chr3	PGSB	exon	27091278	27091612	.	-	.	ID=LotjaGi3g1v0188800.1.exon.5;Parent=LotjaGi3g1v0188800.1
LjG1.1_chr3	PGSB	five_prime_UTR	27091560	27091612	.	-	.	ID=LotjaGi3g1v0188800.1.five_prime_UTR.2;Parent=LotjaGi3g1v0188800.1
###
LjG1.1_chr3	PGSB	gene	27125940	27134445	.	+	.	ID=LotjaGi3g1v0188900
LjG1.1_chr3	PGSB	five_prime_UTR	27125940	27126154	.	+	.	ID=LotjaGi3g1v0188900.1.five_prime_UTR.1;Parent=LotjaGi3g1v0188900.1
LjG1.1_chr3	PGSB	exon	27125940	27126401	.	+	.	ID=LotjaGi3g1v0188900.1.exon.1;Parent=LotjaGi3g1v0188900.1
LjG1.1_chr3	PGSB	CDS	27126155	27126401	.	+	0	ID=LotjaGi3g1v0188900.1.CDS.1;Parent=LotjaGi3g1v0188900.1
LjG1.1_chr3	PGSB	exon	27126741	27126845	.	+	.	ID=LotjaGi3g1v0188900.1.exon.2;Parent=LotjaGi3g1v0188900.1
LjG1.1_chr3	PGSB	CDS	27126741	27126845	.	+	2	ID=LotjaGi3g1v0188900.1.CDS.2;Parent=LotjaGi3g1v0188900.1
LjG1.1_chr3	PGSB	exon	27127064	27127224	.	+	.	ID=LotjaGi3g1v0188900.1.exon.3;Parent=LotjaGi3g1v0188900.1
LjG1.1_chr3	PGSB	CDS	27127064	27127224	.	+	2	ID=LotjaGi3g1v0188900.1.CDS.3;Parent=LotjaGi3g1v0188900.1
LjG1.1_chr3	PGSB	exon	27127338	27127430	.	+	.	ID=LotjaGi3g1v0188900.1.exon.4;Parent=LotjaGi3g1v0188900.1
LjG1.1_chr3	PGSB	CDS	27127338	27127430	.	+	0	ID=LotjaGi3g1v0188900.1.CDS.4;Parent=LotjaGi3g1v0188900.1
LjG1.1_chr3	PGSB	exon	27127930	27128115	.	+	.	ID=LotjaGi3g1v0188900.1.exon.5;Parent=LotjaGi3g1v0188900.1
LjG1.1_chr3	PGSB	CDS	27127930	27128115	.	+	0	ID=LotjaGi3g1v0188900.1.CDS.5;Parent=LotjaGi3g1v0188900.1
LjG1.1_chr3	PGSB	exon	27128210	27128371	.	+	.	ID=LotjaGi3g1v0188900.1.exon.6;Parent=LotjaGi3g1v0188900.1
LjG1.1_chr3	PGSB	CDS	27128210	27128371	.	+	0	ID=LotjaGi3g1v0188900.1.CDS.6;Parent=LotjaGi3g1v0188900.1
LjG1.1_chr3	PGSB	exon	27128509	27128653	.	+	.	ID=LotjaGi3g1v0188900.1.exon.7;Parent=LotjaGi3g1v0188900.1
LjG1.1_chr3	PGSB	CDS	27128509	27128653	.	+	0	ID=LotjaGi3g1v0188900.1.CDS.7;Parent=LotjaGi3g1v0188900.1
LjG1.1_chr3	PGSB	exon	27128742	27128884	.	+	.	ID=LotjaGi3g1v0188900.1.exon.8;Parent=LotjaGi3g1v0188900.1
LjG1.1_chr3	PGSB	CDS	27128742	27128884	.	+	2	ID=LotjaGi3g1v0188900.1.CDS.8;Parent=LotjaGi3g1v0188900.1
LjG1.1_chr3	PGSB	exon	27128967	27129023	.	+	.	ID=LotjaGi3g1v0188900.1.exon.9;Parent=LotjaGi3g1v0188900.1
LjG1.1_chr3	PGSB	CDS	27128967	27129023	.	+	0	ID=LotjaGi3g1v0188900.1.CDS.9;Parent=LotjaGi3g1v0188900.1
LjG1.1_chr3	PGSB	exon	27129116	27129195	.	+	.	ID=LotjaGi3g1v0188900.1.exon.10;Parent=LotjaGi3g1v0188900.1
LjG1.1_chr3	PGSB	CDS	27129116	27129195	.	+	0	ID=LotjaGi3g1v0188900.1.CDS.10;Parent=LotjaGi3g1v0188900.1
LjG1.1_chr3	PGSB	exon	27129300	27129375	.	+	.	ID=LotjaGi3g1v0188900.1.exon.11;Parent=LotjaGi3g1v0188900.1
LjG1.1_chr3	PGSB	CDS	27129300	27129375	.	+	1	ID=LotjaGi3g1v0188900.1.CDS.11;Parent=LotjaGi3g1v0188900.1
LjG1.1_chr3	PGSB	exon	27130000	27130185	.	+	.	ID=LotjaGi3g1v0188900.1.exon.12;Parent=LotjaGi3g1v0188900.1
LjG1.1_chr3	PGSB	CDS	27130000	27130185	.	+	0	ID=LotjaGi3g1v0188900.1.CDS.12;Parent=LotjaGi3g1v0188900.1
LjG1.1_chr3	PGSB	exon	27130351	27130418	.	+	.	ID=LotjaGi3g1v0188900.1.exon.13;Parent=LotjaGi3g1v0188900.1
LjG1.1_chr3	PGSB	CDS	27130351	27130418	.	+	0	ID=LotjaGi3g1v0188900.1.CDS.13;Parent=LotjaGi3g1v0188900.1
LjG1.1_chr3	PGSB	exon	27130551	27130669	.	+	.	ID=LotjaGi3g1v0188900.1.exon.14;Parent=LotjaGi3g1v0188900.1
LjG1.1_chr3	PGSB	CDS	27130551	27130669	.	+	1	ID=LotjaGi3g1v0188900.1.CDS.14;Parent=LotjaGi3g1v0188900.1
LjG1.1_chr3	PGSB	exon	27130820	27130941	.	+	.	ID=LotjaGi3g1v0188900.1.exon.15;Parent=LotjaGi3g1v0188900.1
LjG1.1_chr3	PGSB	CDS	27130820	27130941	.	+	2	ID=LotjaGi3g1v0188900.1.CDS.15;Parent=LotjaGi3g1v0188900.1
LjG1.1_chr3	PGSB	exon	27131568	27131666	.	+	.	ID=LotjaGi3g1v0188900.1.exon.16;Parent=LotjaGi3g1v0188900.1
LjG1.1_chr3	PGSB	CDS	27131568	27131666	.	+	0	ID=LotjaGi3g1v0188900.1.CDS.16;Parent=LotjaGi3g1v0188900.1
LjG1.1_chr3	PGSB	exon	27131769	27132248	.	+	.	ID=LotjaGi3g1v0188900.1.exon.17;Parent=LotjaGi3g1v0188900.1
LjG1.1_chr3	PGSB	CDS	27131769	27132248	.	+	0	ID=LotjaGi3g1v0188900.1.CDS.17;Parent=LotjaGi3g1v0188900.1
LjG1.1_chr3	PGSB	exon	27132794	27132892	.	+	.	ID=LotjaGi3g1v0188900.1.exon.18;Parent=LotjaGi3g1v0188900.1
LjG1.1_chr3	PGSB	CDS	27132794	27132892	.	+	0	ID=LotjaGi3g1v0188900.1.CDS.18;Parent=LotjaGi3g1v0188900.1
LjG1.1_chr3	PGSB	exon	27133003	27133245	.	+	.	ID=LotjaGi3g1v0188900.1.exon.19;Parent=LotjaGi3g1v0188900.1
LjG1.1_chr3	PGSB	CDS	27133003	27133245	.	+	0	ID=LotjaGi3g1v0188900.1.CDS.19;Parent=LotjaGi3g1v0188900.1
LjG1.1_chr3	PGSB	CDS	27133519	27133587	.	+	0	ID=LotjaGi3g1v0188900.1.CDS.20;Parent=LotjaGi3g1v0188900.1
LjG1.1_chr3	PGSB	exon	27133519	27134445	.	+	.	ID=LotjaGi3g1v0188900.1.exon.20;Parent=LotjaGi3g1v0188900.1
LjG1.1_chr3	PGSB	three_prime_UTR	27133588	27134445	.	+	.	ID=LotjaGi3g1v0188900.1.three_prime_UTR.2;Parent=LotjaGi3g1v0188900.1
###
LjG1.1_chr3	PGSB	gene	27136195	27137124	.	-	.	ID=LotjaGi3g1v0189000
LjG1.1_chr3	PGSB	three_prime_UTR	27136195	27136553	.	-	.	ID=LotjaGi3g1v0189000.1.three_prime_UTR.1;Parent=LotjaGi3g1v0189000.1
LjG1.1_chr3	PGSB	exon	27136195	27137124	.	-	.	ID=LotjaGi3g1v0189000.1.exon.1;Parent=LotjaGi3g1v0189000.1
LjG1.1_chr3	PGSB	CDS	27136554	27136961	.	-	0	ID=LotjaGi3g1v0189000.1.CDS.1;Parent=LotjaGi3g1v0189000.1
LjG1.1_chr3	PGSB	five_prime_UTR	27136962	27137124	.	-	.	ID=LotjaGi3g1v0189000.1.five_prime_UTR.2;Parent=LotjaGi3g1v0189000.1
###
LjG1.1_chr3	PGSB	gene	27147353	27151420	.	+	.	ID=LotjaGi3g1v0189100
LjG1.1_chr3	PGSB	five_prime_UTR	27147353	27147548	.	+	.	ID=LotjaGi3g1v0189100.1.five_prime_UTR.1;Parent=LotjaGi3g1v0189100.1
LjG1.1_chr3	PGSB	exon	27147353	27148073	.	+	.	ID=LotjaGi3g1v0189100.1.exon.1;Parent=LotjaGi3g1v0189100.1
LjG1.1_chr3	PGSB	CDS	27147549	27148073	.	+	0	ID=LotjaGi3g1v0189100.1.CDS.1;Parent=LotjaGi3g1v0189100.1
LjG1.1_chr3	PGSB	exon	27148805	27149089	.	+	.	ID=LotjaGi3g1v0189100.1.exon.2;Parent=LotjaGi3g1v0189100.1
LjG1.1_chr3	PGSB	CDS	27148805	27149089	.	+	0	ID=LotjaGi3g1v0189100.1.CDS.2;Parent=LotjaGi3g1v0189100.1
LjG1.1_chr3	PGSB	exon	27149294	27149632	.	+	.	ID=LotjaGi3g1v0189100.1.exon.3;Parent=LotjaGi3g1v0189100.1
LjG1.1_chr3	PGSB	CDS	27149294	27149632	.	+	0	ID=LotjaGi3g1v0189100.1.CDS.3;Parent=LotjaGi3g1v0189100.1
LjG1.1_chr3	PGSB	exon	27150265	27150465	.	+	.	ID=LotjaGi3g1v0189100.1.exon.4;Parent=LotjaGi3g1v0189100.1
LjG1.1_chr3	PGSB	CDS	27150265	27150465	.	+	0	ID=LotjaGi3g1v0189100.1.CDS.4;Parent=LotjaGi3g1v0189100.1
LjG1.1_chr3	PGSB	CDS	27150558	27150740	.	+	0	ID=LotjaGi3g1v0189100.1.CDS.5;Parent=LotjaGi3g1v0189100.1
LjG1.1_chr3	PGSB	exon	27150558	27151420	.	+	.	ID=LotjaGi3g1v0189100.1.exon.5;Parent=LotjaGi3g1v0189100.1
LjG1.1_chr3	PGSB	three_prime_UTR	27150741	27151420	.	+	.	ID=LotjaGi3g1v0189100.1.three_prime_UTR.2;Parent=LotjaGi3g1v0189100.1
###
LjG1.1_chr3	PGSB	gene	27172637	27173217	.	+	.	ID=LotjaGi3g1v0189200_LC
LjG1.1_chr3	PGSB	five_prime_UTR	27172637	27172695	.	+	.	ID=LotjaGi3g1v0189200_LC.1.five_prime_UTR.1;Parent=LotjaGi3g1v0189200_LC.1
LjG1.1_chr3	PGSB	exon	27172637	27173217	.	+	.	ID=LotjaGi3g1v0189200_LC.1.exon.1;Parent=LotjaGi3g1v0189200_LC.1
LjG1.1_chr3	PGSB	CDS	27172696	27173163	.	+	0	ID=LotjaGi3g1v0189200_LC.1.CDS.1;Parent=LotjaGi3g1v0189200_LC.1
LjG1.1_chr3	PGSB	three_prime_UTR	27173164	27173217	.	+	.	ID=LotjaGi3g1v0189200_LC.1.three_prime_UTR.2;Parent=LotjaGi3g1v0189200_LC.1
###
LjG1.1_chr3	PGSB	gene	27173855	27187134	.	+	.	ID=LotjaGi3g1v0189300
LjG1.1_chr3	PGSB	five_prime_UTR	27173855	27174006	.	+	.	ID=LotjaGi3g1v0189300.1.five_prime_UTR.1;Parent=LotjaGi3g1v0189300.1
LjG1.1_chr3	PGSB	exon	27173855	27174336	.	+	.	ID=LotjaGi3g1v0189300.1.exon.1;Parent=LotjaGi3g1v0189300.1
LjG1.1_chr3	PGSB	CDS	27174007	27174336	.	+	0	ID=LotjaGi3g1v0189300.1.CDS.1;Parent=LotjaGi3g1v0189300.1
LjG1.1_chr3	PGSB	exon	27175859	27176490	.	+	.	ID=LotjaGi3g1v0189300.1.exon.2;Parent=LotjaGi3g1v0189300.1
LjG1.1_chr3	PGSB	CDS	27175859	27176490	.	+	0	ID=LotjaGi3g1v0189300.1.CDS.2;Parent=LotjaGi3g1v0189300.1
LjG1.1_chr3	PGSB	exon	27177642	27177698	.	+	.	ID=LotjaGi3g1v0189300.1.exon.3;Parent=LotjaGi3g1v0189300.1
LjG1.1_chr3	PGSB	CDS	27177642	27177698	.	+	1	ID=LotjaGi3g1v0189300.1.CDS.3;Parent=LotjaGi3g1v0189300.1
LjG1.1_chr3	PGSB	exon	27177997	27178235	.	+	.	ID=LotjaGi3g1v0189300.1.exon.4;Parent=LotjaGi3g1v0189300.1
LjG1.1_chr3	PGSB	CDS	27177997	27178235	.	+	1	ID=LotjaGi3g1v0189300.1.CDS.4;Parent=LotjaGi3g1v0189300.1
LjG1.1_chr3	PGSB	exon	27185235	27185353	.	+	.	ID=LotjaGi3g1v0189300.1.exon.5;Parent=LotjaGi3g1v0189300.1
LjG1.1_chr3	PGSB	CDS	27185235	27185353	.	+	2	ID=LotjaGi3g1v0189300.1.CDS.5;Parent=LotjaGi3g1v0189300.1
LjG1.1_chr3	PGSB	exon	27185485	27185571	.	+	.	ID=LotjaGi3g1v0189300.1.exon.6;Parent=LotjaGi3g1v0189300.1
LjG1.1_chr3	PGSB	CDS	27185485	27185571	.	+	0	ID=LotjaGi3g1v0189300.1.CDS.6;Parent=LotjaGi3g1v0189300.1
LjG1.1_chr3	PGSB	CDS	27185683	27185745	.	+	0	ID=LotjaGi3g1v0189300.1.CDS.7;Parent=LotjaGi3g1v0189300.1
LjG1.1_chr3	PGSB	exon	27185683	27187134	.	+	.	ID=LotjaGi3g1v0189300.1.exon.7;Parent=LotjaGi3g1v0189300.1
LjG1.1_chr3	PGSB	three_prime_UTR	27185746	27187134	.	+	.	ID=LotjaGi3g1v0189300.1.three_prime_UTR.2;Parent=LotjaGi3g1v0189300.1
###
LjG1.1_chr3	PGSB	gene	27225404	27232992	.	+	.	ID=LotjaGi3g1v0189400
LjG1.1_chr3	PGSB	five_prime_UTR	27225404	27225510	.	+	.	ID=LotjaGi3g1v0189400.1.five_prime_UTR.1;Parent=LotjaGi3g1v0189400.1
LjG1.1_chr3	PGSB	exon	27225404	27225837	.	+	.	ID=LotjaGi3g1v0189400.1.exon.1;Parent=LotjaGi3g1v0189400.1
LjG1.1_chr3	PGSB	CDS	27225511	27225837	.	+	0	ID=LotjaGi3g1v0189400.1.CDS.1;Parent=LotjaGi3g1v0189400.1
LjG1.1_chr3	PGSB	exon	27226514	27227145	.	+	.	ID=LotjaGi3g1v0189400.1.exon.2;Parent=LotjaGi3g1v0189400.1
LjG1.1_chr3	PGSB	CDS	27226514	27227145	.	+	0	ID=LotjaGi3g1v0189400.1.CDS.2;Parent=LotjaGi3g1v0189400.1
LjG1.1_chr3	PGSB	exon	27229925	27229981	.	+	.	ID=LotjaGi3g1v0189400.1.exon.3;Parent=LotjaGi3g1v0189400.1
LjG1.1_chr3	PGSB	CDS	27229925	27229981	.	+	1	ID=LotjaGi3g1v0189400.1.CDS.3;Parent=LotjaGi3g1v0189400.1
LjG1.1_chr3	PGSB	exon	27230173	27230411	.	+	.	ID=LotjaGi3g1v0189400.1.exon.4;Parent=LotjaGi3g1v0189400.1
LjG1.1_chr3	PGSB	CDS	27230173	27230411	.	+	1	ID=LotjaGi3g1v0189400.1.CDS.4;Parent=LotjaGi3g1v0189400.1
LjG1.1_chr3	PGSB	exon	27231481	27231599	.	+	.	ID=LotjaGi3g1v0189400.1.exon.5;Parent=LotjaGi3g1v0189400.1
LjG1.1_chr3	PGSB	CDS	27231481	27231599	.	+	2	ID=LotjaGi3g1v0189400.1.CDS.5;Parent=LotjaGi3g1v0189400.1
LjG1.1_chr3	PGSB	exon	27231787	27231873	.	+	.	ID=LotjaGi3g1v0189400.1.exon.6;Parent=LotjaGi3g1v0189400.1
LjG1.1_chr3	PGSB	CDS	27231787	27231873	.	+	0	ID=LotjaGi3g1v0189400.1.CDS.6;Parent=LotjaGi3g1v0189400.1
LjG1.1_chr3	PGSB	CDS	27231985	27232047	.	+	0	ID=LotjaGi3g1v0189400.1.CDS.7;Parent=LotjaGi3g1v0189400.1
LjG1.1_chr3	PGSB	exon	27231985	27232992	.	+	.	ID=LotjaGi3g1v0189400.1.exon.7;Parent=LotjaGi3g1v0189400.1
LjG1.1_chr3	PGSB	three_prime_UTR	27232048	27232992	.	+	.	ID=LotjaGi3g1v0189400.1.three_prime_UTR.2;Parent=LotjaGi3g1v0189400.1
###
LjG1.1_chr3	PGSB	gene	27294358	27295028	.	-	.	ID=LotjaGi3g1v0189500_LC
LjG1.1_chr3	PGSB	three_prime_UTR	27294358	27294509	.	-	.	ID=LotjaGi3g1v0189500_LC.1.three_prime_UTR.1;Parent=LotjaGi3g1v0189500_LC.1
LjG1.1_chr3	PGSB	exon	27294358	27295028	.	-	.	ID=LotjaGi3g1v0189500_LC.1.exon.1;Parent=LotjaGi3g1v0189500_LC.1
LjG1.1_chr3	PGSB	CDS	27294510	27294914	.	-	0	ID=LotjaGi3g1v0189500_LC.1.CDS.1;Parent=LotjaGi3g1v0189500_LC.1
LjG1.1_chr3	PGSB	five_prime_UTR	27294915	27295028	.	-	.	ID=LotjaGi3g1v0189500_LC.1.five_prime_UTR.2;Parent=LotjaGi3g1v0189500_LC.1
###
LjG1.1_chr3	PGSB	gene	27297869	27298771	.	-	.	ID=LotjaGi3g1v0189600_LC
LjG1.1_chr3	PGSB	three_prime_UTR	27297869	27298020	.	-	.	ID=LotjaGi3g1v0189600_LC.1.three_prime_UTR.1;Parent=LotjaGi3g1v0189600_LC.1
LjG1.1_chr3	PGSB	exon	27297869	27298771	.	-	.	ID=LotjaGi3g1v0189600_LC.1.exon.1;Parent=LotjaGi3g1v0189600_LC.1
LjG1.1_chr3	PGSB	CDS	27298021	27298770	.	-	0	ID=LotjaGi3g1v0189600_LC.1.CDS.1;Parent=LotjaGi3g1v0189600_LC.1
LjG1.1_chr3	PGSB	five_prime_UTR	27298771	27298771	.	-	.	ID=LotjaGi3g1v0189600_LC.1.five_prime_UTR.2;Parent=LotjaGi3g1v0189600_LC.1
###
LjG1.1_chr3	PGSB	gene	27310592	27311446	.	-	.	ID=LotjaGi3g1v0189700_LC
LjG1.1_chr3	PGSB	three_prime_UTR	27310592	27310695	.	-	.	ID=LotjaGi3g1v0189700_LC.1.three_prime_UTR.1;Parent=LotjaGi3g1v0189700_LC.1
LjG1.1_chr3	PGSB	exon	27310592	27311446	.	-	.	ID=LotjaGi3g1v0189700_LC.1.exon.1;Parent=LotjaGi3g1v0189700_LC.1
LjG1.1_chr3	PGSB	CDS	27310696	27311445	.	-	0	ID=LotjaGi3g1v0189700_LC.1.CDS.1;Parent=LotjaGi3g1v0189700_LC.1
LjG1.1_chr3	PGSB	five_prime_UTR	27311446	27311446	.	-	.	ID=LotjaGi3g1v0189700_LC.1.five_prime_UTR.2;Parent=LotjaGi3g1v0189700_LC.1
###
LjG1.1_chr3	PGSB	gene	27321987	27328541	.	+	.	ID=LotjaGi3g1v0189800
LjG1.1_chr3	PGSB	five_prime_UTR	27321987	27322548	.	+	.	ID=LotjaGi3g1v0189800.2.five_prime_UTR.1;Parent=LotjaGi3g1v0189800.2
LjG1.1_chr3	PGSB	exon	27321987	27322807	.	+	.	ID=LotjaGi3g1v0189800.2.exon.1;Parent=LotjaGi3g1v0189800.2
LjG1.1_chr3	PGSB	CDS	27322549	27322807	.	+	0	ID=LotjaGi3g1v0189800.2.CDS.1;Parent=LotjaGi3g1v0189800.2
LjG1.1_chr3	PGSB	exon	27323469	27324832	.	+	.	ID=LotjaGi3g1v0189800.2.exon.2;Parent=LotjaGi3g1v0189800.2
LjG1.1_chr3	PGSB	CDS	27323469	27324832	.	+	2	ID=LotjaGi3g1v0189800.2.CDS.2;Parent=LotjaGi3g1v0189800.2
LjG1.1_chr3	PGSB	exon	27325241	27325518	.	+	.	ID=LotjaGi3g1v0189800.2.exon.3;Parent=LotjaGi3g1v0189800.2
LjG1.1_chr3	PGSB	CDS	27325241	27325518	.	+	0	ID=LotjaGi3g1v0189800.2.CDS.3;Parent=LotjaGi3g1v0189800.2
LjG1.1_chr3	PGSB	exon	27325970	27326001	.	+	.	ID=LotjaGi3g1v0189800.2.exon.4;Parent=LotjaGi3g1v0189800.2
LjG1.1_chr3	PGSB	CDS	27325970	27326001	.	+	1	ID=LotjaGi3g1v0189800.2.CDS.4;Parent=LotjaGi3g1v0189800.2
LjG1.1_chr3	PGSB	exon	27326643	27327049	.	+	.	ID=LotjaGi3g1v0189800.2.exon.5;Parent=LotjaGi3g1v0189800.2
LjG1.1_chr3	PGSB	CDS	27326643	27327049	.	+	2	ID=LotjaGi3g1v0189800.2.CDS.5;Parent=LotjaGi3g1v0189800.2
LjG1.1_chr3	PGSB	CDS	27327642	27328055	.	+	0	ID=LotjaGi3g1v0189800.2.CDS.6;Parent=LotjaGi3g1v0189800.2
LjG1.1_chr3	PGSB	exon	27327642	27328541	.	+	.	ID=LotjaGi3g1v0189800.2.exon.6;Parent=LotjaGi3g1v0189800.2
LjG1.1_chr3	PGSB	three_prime_UTR	27328056	27328541	.	+	.	ID=LotjaGi3g1v0189800.2.three_prime_UTR.2;Parent=LotjaGi3g1v0189800.2
###
LjG1.1_chr3	PGSB	gene	27333658	27342929	.	+	.	ID=LotjaGi3g1v0189900
LjG1.1_chr3	PGSB	five_prime_UTR	27333658	27334821	.	+	.	ID=LotjaGi3g1v0189900.1.five_prime_UTR.1;Parent=LotjaGi3g1v0189900.1
LjG1.1_chr3	PGSB	exon	27333658	27335116	.	+	.	ID=LotjaGi3g1v0189900.1.exon.1;Parent=LotjaGi3g1v0189900.1
LjG1.1_chr3	PGSB	CDS	27334822	27335116	.	+	0	ID=LotjaGi3g1v0189900.1.CDS.1;Parent=LotjaGi3g1v0189900.1
LjG1.1_chr3	PGSB	exon	27335860	27337199	.	+	.	ID=LotjaGi3g1v0189900.1.exon.2;Parent=LotjaGi3g1v0189900.1
LjG1.1_chr3	PGSB	CDS	27335860	27337199	.	+	2	ID=LotjaGi3g1v0189900.1.CDS.2;Parent=LotjaGi3g1v0189900.1
LjG1.1_chr3	PGSB	exon	27337499	27337776	.	+	.	ID=LotjaGi3g1v0189900.1.exon.3;Parent=LotjaGi3g1v0189900.1
LjG1.1_chr3	PGSB	CDS	27337499	27337776	.	+	0	ID=LotjaGi3g1v0189900.1.CDS.3;Parent=LotjaGi3g1v0189900.1
LjG1.1_chr3	PGSB	exon	27337887	27337918	.	+	.	ID=LotjaGi3g1v0189900.1.exon.4;Parent=LotjaGi3g1v0189900.1
LjG1.1_chr3	PGSB	CDS	27337887	27337918	.	+	1	ID=LotjaGi3g1v0189900.1.CDS.4;Parent=LotjaGi3g1v0189900.1
LjG1.1_chr3	PGSB	exon	27338041	27338450	.	+	.	ID=LotjaGi3g1v0189900.1.exon.5;Parent=LotjaGi3g1v0189900.1
LjG1.1_chr3	PGSB	CDS	27338041	27338450	.	+	2	ID=LotjaGi3g1v0189900.1.CDS.5;Parent=LotjaGi3g1v0189900.1
LjG1.1_chr3	PGSB	CDS	27339013	27339465	.	+	0	ID=LotjaGi3g1v0189900.1.CDS.6;Parent=LotjaGi3g1v0189900.1
LjG1.1_chr3	PGSB	exon	27339013	27342929	.	+	.	ID=LotjaGi3g1v0189900.1.exon.6;Parent=LotjaGi3g1v0189900.1
LjG1.1_chr3	PGSB	three_prime_UTR	27339466	27342929	.	+	.	ID=LotjaGi3g1v0189900.1.three_prime_UTR.2;Parent=LotjaGi3g1v0189900.1
###
LjG1.1_chr3	PGSB	gene	27340933	27342486	.	-	.	ID=LotjaGi3g1v0190000
LjG1.1_chr3	PGSB	exon	27340933	27341011	.	-	.	ID=LotjaGi3g1v0190000.1.exon.1;Parent=LotjaGi3g1v0190000.1
LjG1.1_chr3	PGSB	CDS	27340933	27341011	.	-	1	ID=LotjaGi3g1v0190000.1.CDS.1;Parent=LotjaGi3g1v0190000.1
LjG1.1_chr3	PGSB	exon	27341289	27341368	.	-	.	ID=LotjaGi3g1v0190000.1.exon.2;Parent=LotjaGi3g1v0190000.1
LjG1.1_chr3	PGSB	CDS	27341289	27341368	.	-	0	ID=LotjaGi3g1v0190000.1.CDS.2;Parent=LotjaGi3g1v0190000.1
LjG1.1_chr3	PGSB	CDS	27342370	27342483	.	-	0	ID=LotjaGi3g1v0190000.1.CDS.3;Parent=LotjaGi3g1v0190000.1
LjG1.1_chr3	PGSB	exon	27342370	27342486	.	-	.	ID=LotjaGi3g1v0190000.1.exon.3;Parent=LotjaGi3g1v0190000.1
###
LjG1.1_chr3	PGSB	gene	27343218	27379474	.	-	.	ID=LotjaGi3g1v0190100
LjG1.1_chr3	PGSB	exon	27364087	27366447	.	-	.	ID=LotjaGi3g1v0190100.2.exon.1;Parent=LotjaGi3g1v0190100.2
LjG1.1_chr3	PGSB	three_prime_UTR	27364087	27366447	.	-	.	ID=LotjaGi3g1v0190100.2.three_prime_UTR.1;Parent=LotjaGi3g1v0190100.2
LjG1.1_chr3	PGSB	exon	27366655	27366800	.	-	.	ID=LotjaGi3g1v0190100.2.exon.2;Parent=LotjaGi3g1v0190100.2
LjG1.1_chr3	PGSB	three_prime_UTR	27366655	27366800	.	-	.	ID=LotjaGi3g1v0190100.2.three_prime_UTR.2;Parent=LotjaGi3g1v0190100.2
LjG1.1_chr3	PGSB	three_prime_UTR	27369055	27369055	.	-	.	ID=LotjaGi3g1v0190100.2.three_prime_UTR.3;Parent=LotjaGi3g1v0190100.2
LjG1.1_chr3	PGSB	exon	27369055	27369199	.	-	.	ID=LotjaGi3g1v0190100.2.exon.3;Parent=LotjaGi3g1v0190100.2
LjG1.1_chr3	PGSB	CDS	27369056	27369199	.	-	0	ID=LotjaGi3g1v0190100.2.CDS.1;Parent=LotjaGi3g1v0190100.2
LjG1.1_chr3	PGSB	exon	27369409	27369855	.	-	.	ID=LotjaGi3g1v0190100.2.exon.4;Parent=LotjaGi3g1v0190100.2
LjG1.1_chr3	PGSB	CDS	27369409	27369855	.	-	0	ID=LotjaGi3g1v0190100.2.CDS.2;Parent=LotjaGi3g1v0190100.2
LjG1.1_chr3	PGSB	exon	27370029	27370847	.	-	.	ID=LotjaGi3g1v0190100.2.exon.5;Parent=LotjaGi3g1v0190100.2
LjG1.1_chr3	PGSB	CDS	27370029	27370847	.	-	0	ID=LotjaGi3g1v0190100.2.CDS.3;Parent=LotjaGi3g1v0190100.2
LjG1.1_chr3	PGSB	exon	27371272	27371565	.	-	.	ID=LotjaGi3g1v0190100.2.exon.6;Parent=LotjaGi3g1v0190100.2
LjG1.1_chr3	PGSB	CDS	27371272	27371565	.	-	0	ID=LotjaGi3g1v0190100.2.CDS.4;Parent=LotjaGi3g1v0190100.2
LjG1.1_chr3	PGSB	exon	27371817	27372918	.	-	.	ID=LotjaGi3g1v0190100.2.exon.7;Parent=LotjaGi3g1v0190100.2
LjG1.1_chr3	PGSB	CDS	27371817	27372918	.	-	1	ID=LotjaGi3g1v0190100.2.CDS.5;Parent=LotjaGi3g1v0190100.2
LjG1.1_chr3	PGSB	exon	27373672	27374126	.	-	.	ID=LotjaGi3g1v0190100.2.exon.8;Parent=LotjaGi3g1v0190100.2
LjG1.1_chr3	PGSB	CDS	27373672	27374126	.	-	0	ID=LotjaGi3g1v0190100.2.CDS.6;Parent=LotjaGi3g1v0190100.2
LjG1.1_chr3	PGSB	exon	27374555	27375596	.	-	.	ID=LotjaGi3g1v0190100.2.exon.9;Parent=LotjaGi3g1v0190100.2
LjG1.1_chr3	PGSB	CDS	27374555	27375596	.	-	1	ID=LotjaGi3g1v0190100.2.CDS.7;Parent=LotjaGi3g1v0190100.2
LjG1.1_chr3	PGSB	CDS	27378886	27379094	.	-	0	ID=LotjaGi3g1v0190100.2.CDS.8;Parent=LotjaGi3g1v0190100.2
LjG1.1_chr3	PGSB	exon	27378886	27379474	.	-	.	ID=LotjaGi3g1v0190100.2.exon.10;Parent=LotjaGi3g1v0190100.2
LjG1.1_chr3	PGSB	five_prime_UTR	27379095	27379474	.	-	.	ID=LotjaGi3g1v0190100.2.five_prime_UTR.4;Parent=LotjaGi3g1v0190100.2
###
LjG1.1_chr3	PGSB	gene	27403877	27410167	.	+	.	ID=LotjaGi3g1v0190200_LC
LjG1.1_chr3	PGSB	five_prime_UTR	27403877	27408157	.	+	.	ID=LotjaGi3g1v0190200_LC.1.five_prime_UTR.1;Parent=LotjaGi3g1v0190200_LC.1
LjG1.1_chr3	PGSB	exon	27403877	27410167	.	+	.	ID=LotjaGi3g1v0190200_LC.1.exon.1;Parent=LotjaGi3g1v0190200_LC.1
LjG1.1_chr3	PGSB	CDS	27408158	27408658	.	+	0	ID=LotjaGi3g1v0190200_LC.1.CDS.1;Parent=LotjaGi3g1v0190200_LC.1
LjG1.1_chr3	PGSB	three_prime_UTR	27408659	27410167	.	+	.	ID=LotjaGi3g1v0190200_LC.1.three_prime_UTR.2;Parent=LotjaGi3g1v0190200_LC.1
###
LjG1.1_chr3	PGSB	gene	27415465	27423588	.	-	.	ID=LotjaGi3g1v0190300
LjG1.1_chr3	PGSB	exon	27415465	27416087	.	-	.	ID=LotjaGi3g1v0190300.1.exon.1;Parent=LotjaGi3g1v0190300.1
LjG1.1_chr3	PGSB	three_prime_UTR	27415465	27416087	.	-	.	ID=LotjaGi3g1v0190300.1.three_prime_UTR.1;Parent=LotjaGi3g1v0190300.1
LjG1.1_chr3	PGSB	three_prime_UTR	27416820	27416850	.	-	.	ID=LotjaGi3g1v0190300.1.three_prime_UTR.2;Parent=LotjaGi3g1v0190300.1
LjG1.1_chr3	PGSB	exon	27416820	27417216	.	-	.	ID=LotjaGi3g1v0190300.1.exon.2;Parent=LotjaGi3g1v0190300.1
LjG1.1_chr3	PGSB	CDS	27416851	27417216	.	-	0	ID=LotjaGi3g1v0190300.1.CDS.1;Parent=LotjaGi3g1v0190300.1
LjG1.1_chr3	PGSB	exon	27417346	27417441	.	-	.	ID=LotjaGi3g1v0190300.1.exon.3;Parent=LotjaGi3g1v0190300.1
LjG1.1_chr3	PGSB	CDS	27417346	27417441	.	-	0	ID=LotjaGi3g1v0190300.1.CDS.2;Parent=LotjaGi3g1v0190300.1
LjG1.1_chr3	PGSB	exon	27418422	27418699	.	-	.	ID=LotjaGi3g1v0190300.1.exon.4;Parent=LotjaGi3g1v0190300.1
LjG1.1_chr3	PGSB	CDS	27418422	27418699	.	-	2	ID=LotjaGi3g1v0190300.1.CDS.3;Parent=LotjaGi3g1v0190300.1
LjG1.1_chr3	PGSB	exon	27418793	27418967	.	-	.	ID=LotjaGi3g1v0190300.1.exon.5;Parent=LotjaGi3g1v0190300.1
LjG1.1_chr3	PGSB	CDS	27418793	27418967	.	-	0	ID=LotjaGi3g1v0190300.1.CDS.4;Parent=LotjaGi3g1v0190300.1
LjG1.1_chr3	PGSB	exon	27419332	27419532	.	-	.	ID=LotjaGi3g1v0190300.1.exon.6;Parent=LotjaGi3g1v0190300.1
LjG1.1_chr3	PGSB	CDS	27419332	27419532	.	-	0	ID=LotjaGi3g1v0190300.1.CDS.5;Parent=LotjaGi3g1v0190300.1
LjG1.1_chr3	PGSB	exon	27419765	27419866	.	-	.	ID=LotjaGi3g1v0190300.1.exon.7;Parent=LotjaGi3g1v0190300.1
LjG1.1_chr3	PGSB	CDS	27419765	27419866	.	-	0	ID=LotjaGi3g1v0190300.1.CDS.6;Parent=LotjaGi3g1v0190300.1
LjG1.1_chr3	PGSB	exon	27419962	27420405	.	-	.	ID=LotjaGi3g1v0190300.1.exon.8;Parent=LotjaGi3g1v0190300.1
LjG1.1_chr3	PGSB	CDS	27419962	27420405	.	-	0	ID=LotjaGi3g1v0190300.1.CDS.7;Parent=LotjaGi3g1v0190300.1
LjG1.1_chr3	PGSB	exon	27421017	27421205	.	-	.	ID=LotjaGi3g1v0190300.1.exon.9;Parent=LotjaGi3g1v0190300.1
LjG1.1_chr3	PGSB	CDS	27421017	27421205	.	-	0	ID=LotjaGi3g1v0190300.1.CDS.8;Parent=LotjaGi3g1v0190300.1
LjG1.1_chr3	PGSB	exon	27421280	27421397	.	-	.	ID=LotjaGi3g1v0190300.1.exon.10;Parent=LotjaGi3g1v0190300.1
LjG1.1_chr3	PGSB	CDS	27421280	27421397	.	-	1	ID=LotjaGi3g1v0190300.1.CDS.9;Parent=LotjaGi3g1v0190300.1
LjG1.1_chr3	PGSB	exon	27421469	27421713	.	-	.	ID=LotjaGi3g1v0190300.1.exon.11;Parent=LotjaGi3g1v0190300.1
LjG1.1_chr3	PGSB	CDS	27421469	27421713	.	-	0	ID=LotjaGi3g1v0190300.1.CDS.10;Parent=LotjaGi3g1v0190300.1
LjG1.1_chr3	PGSB	CDS	27422345	27422452	.	-	0	ID=LotjaGi3g1v0190300.1.CDS.11;Parent=LotjaGi3g1v0190300.1
LjG1.1_chr3	PGSB	exon	27422345	27423443	.	-	.	ID=LotjaGi3g1v0190300.1.exon.12;Parent=LotjaGi3g1v0190300.1
LjG1.1_chr3	PGSB	five_prime_UTR	27422453	27423443	.	-	.	ID=LotjaGi3g1v0190300.1.five_prime_UTR.3;Parent=LotjaGi3g1v0190300.1
###
LjG1.1_chr3	PGSB	gene	27530826	27541294	.	+	.	ID=LotjaGi3g1v0190400
LjG1.1_chr3	PGSB	five_prime_UTR	27530826	27530973	.	+	.	ID=LotjaGi3g1v0190400.1.five_prime_UTR.1;Parent=LotjaGi3g1v0190400.1
LjG1.1_chr3	PGSB	exon	27530826	27531112	.	+	.	ID=LotjaGi3g1v0190400.1.exon.1;Parent=LotjaGi3g1v0190400.1
LjG1.1_chr3	PGSB	CDS	27530974	27531112	.	+	0	ID=LotjaGi3g1v0190400.1.CDS.1;Parent=LotjaGi3g1v0190400.1
LjG1.1_chr3	PGSB	exon	27531207	27531257	.	+	.	ID=LotjaGi3g1v0190400.1.exon.2;Parent=LotjaGi3g1v0190400.1
LjG1.1_chr3	PGSB	CDS	27531207	27531257	.	+	2	ID=LotjaGi3g1v0190400.1.CDS.2;Parent=LotjaGi3g1v0190400.1
LjG1.1_chr3	PGSB	exon	27531357	27531416	.	+	.	ID=LotjaGi3g1v0190400.1.exon.3;Parent=LotjaGi3g1v0190400.1
LjG1.1_chr3	PGSB	CDS	27531357	27531416	.	+	2	ID=LotjaGi3g1v0190400.1.CDS.3;Parent=LotjaGi3g1v0190400.1
LjG1.1_chr3	PGSB	exon	27533808	27533879	.	+	.	ID=LotjaGi3g1v0190400.1.exon.4;Parent=LotjaGi3g1v0190400.1
LjG1.1_chr3	PGSB	CDS	27533808	27533879	.	+	2	ID=LotjaGi3g1v0190400.1.CDS.4;Parent=LotjaGi3g1v0190400.1
LjG1.1_chr3	PGSB	CDS	27533983	27534020	.	+	2	ID=LotjaGi3g1v0190400.1.CDS.5;Parent=LotjaGi3g1v0190400.1
LjG1.1_chr3	PGSB	exon	27533983	27534662	.	+	.	ID=LotjaGi3g1v0190400.1.exon.5;Parent=LotjaGi3g1v0190400.1
LjG1.1_chr3	PGSB	three_prime_UTR	27534021	27534662	.	+	.	ID=LotjaGi3g1v0190400.1.three_prime_UTR.2;Parent=LotjaGi3g1v0190400.1
###
LjG1.1_chr3	PGSB	gene	27543118	27544230	.	+	.	ID=LotjaGi3g1v0190500
LjG1.1_chr3	PGSB	five_prime_UTR	27543118	27543140	.	+	.	ID=LotjaGi3g1v0190500.1.five_prime_UTR.1;Parent=LotjaGi3g1v0190500.1
LjG1.1_chr3	PGSB	exon	27543118	27543494	.	+	.	ID=LotjaGi3g1v0190500.1.exon.1;Parent=LotjaGi3g1v0190500.1
LjG1.1_chr3	PGSB	CDS	27543141	27543494	.	+	0	ID=LotjaGi3g1v0190500.1.CDS.1;Parent=LotjaGi3g1v0190500.1
LjG1.1_chr3	PGSB	exon	27543659	27543727	.	+	.	ID=LotjaGi3g1v0190500.1.exon.2;Parent=LotjaGi3g1v0190500.1
LjG1.1_chr3	PGSB	CDS	27543659	27543727	.	+	0	ID=LotjaGi3g1v0190500.1.CDS.2;Parent=LotjaGi3g1v0190500.1
LjG1.1_chr3	PGSB	CDS	27543813	27543953	.	+	0	ID=LotjaGi3g1v0190500.1.CDS.3;Parent=LotjaGi3g1v0190500.1
LjG1.1_chr3	PGSB	exon	27543813	27544230	.	+	.	ID=LotjaGi3g1v0190500.1.exon.3;Parent=LotjaGi3g1v0190500.1
LjG1.1_chr3	PGSB	three_prime_UTR	27543954	27544230	.	+	.	ID=LotjaGi3g1v0190500.1.three_prime_UTR.2;Parent=LotjaGi3g1v0190500.1
###
LjG1.1_chr3	PGSB	gene	27591077	27599658	.	+	.	ID=LotjaGi3g1v0190600
LjG1.1_chr3	PGSB	five_prime_UTR	27591077	27591564	.	+	.	ID=LotjaGi3g1v0190600.1.five_prime_UTR.1;Parent=LotjaGi3g1v0190600.1
LjG1.1_chr3	PGSB	exon	27591077	27591582	.	+	.	ID=LotjaGi3g1v0190600.1.exon.1;Parent=LotjaGi3g1v0190600.1
LjG1.1_chr3	PGSB	CDS	27591565	27591582	.	+	0	ID=LotjaGi3g1v0190600.1.CDS.1;Parent=LotjaGi3g1v0190600.1
LjG1.1_chr3	PGSB	exon	27592324	27592440	.	+	.	ID=LotjaGi3g1v0190600.1.exon.2;Parent=LotjaGi3g1v0190600.1
LjG1.1_chr3	PGSB	CDS	27592324	27592440	.	+	0	ID=LotjaGi3g1v0190600.1.CDS.2;Parent=LotjaGi3g1v0190600.1
LjG1.1_chr3	PGSB	exon	27592857	27592913	.	+	.	ID=LotjaGi3g1v0190600.1.exon.3;Parent=LotjaGi3g1v0190600.1
LjG1.1_chr3	PGSB	CDS	27592857	27592913	.	+	0	ID=LotjaGi3g1v0190600.1.CDS.3;Parent=LotjaGi3g1v0190600.1
LjG1.1_chr3	PGSB	exon	27593003	27593051	.	+	.	ID=LotjaGi3g1v0190600.1.exon.4;Parent=LotjaGi3g1v0190600.1
LjG1.1_chr3	PGSB	CDS	27593003	27593051	.	+	0	ID=LotjaGi3g1v0190600.1.CDS.4;Parent=LotjaGi3g1v0190600.1
LjG1.1_chr3	PGSB	exon	27593333	27593421	.	+	.	ID=LotjaGi3g1v0190600.1.exon.5;Parent=LotjaGi3g1v0190600.1
LjG1.1_chr3	PGSB	CDS	27593333	27593421	.	+	2	ID=LotjaGi3g1v0190600.1.CDS.5;Parent=LotjaGi3g1v0190600.1
LjG1.1_chr3	PGSB	exon	27593504	27593577	.	+	.	ID=LotjaGi3g1v0190600.1.exon.6;Parent=LotjaGi3g1v0190600.1
LjG1.1_chr3	PGSB	CDS	27593504	27593577	.	+	0	ID=LotjaGi3g1v0190600.1.CDS.6;Parent=LotjaGi3g1v0190600.1
LjG1.1_chr3	PGSB	exon	27593669	27593711	.	+	.	ID=LotjaGi3g1v0190600.1.exon.7;Parent=LotjaGi3g1v0190600.1
LjG1.1_chr3	PGSB	CDS	27593669	27593711	.	+	1	ID=LotjaGi3g1v0190600.1.CDS.7;Parent=LotjaGi3g1v0190600.1
LjG1.1_chr3	PGSB	exon	27593794	27593854	.	+	.	ID=LotjaGi3g1v0190600.1.exon.8;Parent=LotjaGi3g1v0190600.1
LjG1.1_chr3	PGSB	CDS	27593794	27593854	.	+	0	ID=LotjaGi3g1v0190600.1.CDS.8;Parent=LotjaGi3g1v0190600.1
LjG1.1_chr3	PGSB	exon	27594021	27594046	.	+	.	ID=LotjaGi3g1v0190600.1.exon.9;Parent=LotjaGi3g1v0190600.1
LjG1.1_chr3	PGSB	CDS	27594021	27594046	.	+	2	ID=LotjaGi3g1v0190600.1.CDS.9;Parent=LotjaGi3g1v0190600.1
LjG1.1_chr3	PGSB	exon	27594136	27594213	.	+	.	ID=LotjaGi3g1v0190600.1.exon.10;Parent=LotjaGi3g1v0190600.1
LjG1.1_chr3	PGSB	CDS	27594136	27594213	.	+	0	ID=LotjaGi3g1v0190600.1.CDS.10;Parent=LotjaGi3g1v0190600.1
LjG1.1_chr3	PGSB	exon	27594362	27594442	.	+	.	ID=LotjaGi3g1v0190600.1.exon.11;Parent=LotjaGi3g1v0190600.1
LjG1.1_chr3	PGSB	CDS	27594362	27594442	.	+	0	ID=LotjaGi3g1v0190600.1.CDS.11;Parent=LotjaGi3g1v0190600.1
LjG1.1_chr3	PGSB	exon	27594540	27594605	.	+	.	ID=LotjaGi3g1v0190600.1.exon.12;Parent=LotjaGi3g1v0190600.1
LjG1.1_chr3	PGSB	CDS	27594540	27594605	.	+	0	ID=LotjaGi3g1v0190600.1.CDS.12;Parent=LotjaGi3g1v0190600.1
LjG1.1_chr3	PGSB	CDS	27594704	27594877	.	+	0	ID=LotjaGi3g1v0190600.1.CDS.13;Parent=LotjaGi3g1v0190600.1
LjG1.1_chr3	PGSB	exon	27594704	27599658	.	+	.	ID=LotjaGi3g1v0190600.1.exon.13;Parent=LotjaGi3g1v0190600.1
LjG1.1_chr3	PGSB	three_prime_UTR	27594878	27599658	.	+	.	ID=LotjaGi3g1v0190600.1.three_prime_UTR.2;Parent=LotjaGi3g1v0190600.1
###
LjG1.1_chr3	PGSB	gene	27596917	27599652	.	-	.	ID=LotjaGi3g1v0190700_LC
LjG1.1_chr3	PGSB	three_prime_UTR	27596917	27598014	.	-	.	ID=LotjaGi3g1v0190700_LC.1.three_prime_UTR.1;Parent=LotjaGi3g1v0190700_LC.1
LjG1.1_chr3	PGSB	exon	27596917	27598138	.	-	.	ID=LotjaGi3g1v0190700_LC.1.exon.1;Parent=LotjaGi3g1v0190700_LC.1
LjG1.1_chr3	PGSB	CDS	27598015	27598138	.	-	1	ID=LotjaGi3g1v0190700_LC.1.CDS.1;Parent=LotjaGi3g1v0190700_LC.1
LjG1.1_chr3	PGSB	CDS	27599457	27599650	.	-	0	ID=LotjaGi3g1v0190700_LC.1.CDS.2;Parent=LotjaGi3g1v0190700_LC.1
LjG1.1_chr3	PGSB	exon	27599457	27599652	.	-	.	ID=LotjaGi3g1v0190700_LC.1.exon.2;Parent=LotjaGi3g1v0190700_LC.1
LjG1.1_chr3	PGSB	five_prime_UTR	27599651	27599652	.	-	.	ID=LotjaGi3g1v0190700_LC.1.five_prime_UTR.2;Parent=LotjaGi3g1v0190700_LC.1
###
LjG1.1_chr3	PGSB	gene	27605799	27608442	.	+	.	ID=LotjaGi3g1v0190800
LjG1.1_chr3	PGSB	five_prime_UTR	27605967	27606054	.	+	.	ID=LotjaGi3g1v0190800.1.five_prime_UTR.1;Parent=LotjaGi3g1v0190800.1
LjG1.1_chr3	PGSB	exon	27605967	27606578	.	+	.	ID=LotjaGi3g1v0190800.1.exon.1;Parent=LotjaGi3g1v0190800.1
LjG1.1_chr3	PGSB	CDS	27606055	27606534	.	+	0	ID=LotjaGi3g1v0190800.1.CDS.1;Parent=LotjaGi3g1v0190800.1
LjG1.1_chr3	PGSB	three_prime_UTR	27606535	27606578	.	+	.	ID=LotjaGi3g1v0190800.1.three_prime_UTR.2;Parent=LotjaGi3g1v0190800.1
LjG1.1_chr3	PGSB	exon	27608208	27608395	.	+	.	ID=LotjaGi3g1v0190800.1.exon.2;Parent=LotjaGi3g1v0190800.1
LjG1.1_chr3	PGSB	three_prime_UTR	27608208	27608395	.	+	.	ID=LotjaGi3g1v0190800.1.three_prime_UTR.3;Parent=LotjaGi3g1v0190800.1
###
LjG1.1_chr3	PGSB	gene	27647645	27651069	.	+	.	ID=LotjaGi3g1v0190900
LjG1.1_chr3	PGSB	five_prime_UTR	27647645	27647813	.	+	.	ID=LotjaGi3g1v0190900.1.five_prime_UTR.1;Parent=LotjaGi3g1v0190900.1
LjG1.1_chr3	PGSB	exon	27647645	27648073	.	+	.	ID=LotjaGi3g1v0190900.1.exon.1;Parent=LotjaGi3g1v0190900.1
LjG1.1_chr3	PGSB	CDS	27647814	27648073	.	+	0	ID=LotjaGi3g1v0190900.1.CDS.1;Parent=LotjaGi3g1v0190900.1
LjG1.1_chr3	PGSB	CDS	27648783	27649533	.	+	1	ID=LotjaGi3g1v0190900.1.CDS.2;Parent=LotjaGi3g1v0190900.1
LjG1.1_chr3	PGSB	exon	27648783	27649651	.	+	.	ID=LotjaGi3g1v0190900.1.exon.2;Parent=LotjaGi3g1v0190900.1
LjG1.1_chr3	PGSB	three_prime_UTR	27649534	27649651	.	+	.	ID=LotjaGi3g1v0190900.1.three_prime_UTR.2;Parent=LotjaGi3g1v0190900.1
LjG1.1_chr3	PGSB	exon	27649761	27651069	.	+	.	ID=LotjaGi3g1v0190900.1.exon.3;Parent=LotjaGi3g1v0190900.1
LjG1.1_chr3	PGSB	three_prime_UTR	27649761	27651069	.	+	.	ID=LotjaGi3g1v0190900.1.three_prime_UTR.3;Parent=LotjaGi3g1v0190900.1
###
LjG1.1_chr3	PGSB	gene	27651132	27653001	.	-	.	ID=LotjaGi3g1v0191000
LjG1.1_chr3	PGSB	three_prime_UTR	27651132	27651235	.	-	.	ID=LotjaGi3g1v0191000.1.three_prime_UTR.1;Parent=LotjaGi3g1v0191000.1
LjG1.1_chr3	PGSB	exon	27651132	27653001	.	-	.	ID=LotjaGi3g1v0191000.1.exon.1;Parent=LotjaGi3g1v0191000.1
LjG1.1_chr3	PGSB	CDS	27651236	27651997	.	-	0	ID=LotjaGi3g1v0191000.1.CDS.1;Parent=LotjaGi3g1v0191000.1
LjG1.1_chr3	PGSB	five_prime_UTR	27651998	27653001	.	-	.	ID=LotjaGi3g1v0191000.1.five_prime_UTR.2;Parent=LotjaGi3g1v0191000.1
###
LjG1.1_chr3	PGSB	gene	27655621	27657804	.	-	.	ID=LotjaGi3g1v0191100_LC
LjG1.1_chr3	PGSB	three_prime_UTR	27655621	27655630	.	-	.	ID=LotjaGi3g1v0191100_LC.1.three_prime_UTR.1;Parent=LotjaGi3g1v0191100_LC.1
LjG1.1_chr3	PGSB	exon	27655621	27657804	.	-	.	ID=LotjaGi3g1v0191100_LC.1.exon.1;Parent=LotjaGi3g1v0191100_LC.1
LjG1.1_chr3	PGSB	CDS	27655631	27656071	.	-	0	ID=LotjaGi3g1v0191100_LC.1.CDS.1;Parent=LotjaGi3g1v0191100_LC.1
LjG1.1_chr3	PGSB	five_prime_UTR	27656072	27657804	.	-	.	ID=LotjaGi3g1v0191100_LC.1.five_prime_UTR.2;Parent=LotjaGi3g1v0191100_LC.1
###
LjG1.1_chr3	PGSB	gene	27698157	27700512	.	+	.	ID=LotjaGi3g1v0191200
LjG1.1_chr3	PGSB	five_prime_UTR	27698157	27698497	.	+	.	ID=LotjaGi3g1v0191200.1.five_prime_UTR.1;Parent=LotjaGi3g1v0191200.1
LjG1.1_chr3	PGSB	exon	27698157	27698713	.	+	.	ID=LotjaGi3g1v0191200.1.exon.1;Parent=LotjaGi3g1v0191200.1
LjG1.1_chr3	PGSB	CDS	27698498	27698713	.	+	0	ID=LotjaGi3g1v0191200.1.CDS.1;Parent=LotjaGi3g1v0191200.1
LjG1.1_chr3	PGSB	exon	27698803	27698991	.	+	.	ID=LotjaGi3g1v0191200.1.exon.2;Parent=LotjaGi3g1v0191200.1
LjG1.1_chr3	PGSB	CDS	27698803	27698991	.	+	0	ID=LotjaGi3g1v0191200.1.CDS.2;Parent=LotjaGi3g1v0191200.1
LjG1.1_chr3	PGSB	exon	27699379	27699541	.	+	.	ID=LotjaGi3g1v0191200.1.exon.3;Parent=LotjaGi3g1v0191200.1
LjG1.1_chr3	PGSB	CDS	27699379	27699541	.	+	0	ID=LotjaGi3g1v0191200.1.CDS.3;Parent=LotjaGi3g1v0191200.1
LjG1.1_chr3	PGSB	CDS	27699747	27700162	.	+	2	ID=LotjaGi3g1v0191200.1.CDS.4;Parent=LotjaGi3g1v0191200.1
LjG1.1_chr3	PGSB	exon	27699747	27700512	.	+	.	ID=LotjaGi3g1v0191200.1.exon.4;Parent=LotjaGi3g1v0191200.1
LjG1.1_chr3	PGSB	three_prime_UTR	27700163	27700512	.	+	.	ID=LotjaGi3g1v0191200.1.three_prime_UTR.2;Parent=LotjaGi3g1v0191200.1
###
LjG1.1_chr3	PGSB	gene	27704521	27710749	.	-	.	ID=LotjaGi3g1v0191300
LjG1.1_chr3	PGSB	three_prime_UTR	27704521	27704894	.	-	.	ID=LotjaGi3g1v0191300.1.three_prime_UTR.1;Parent=LotjaGi3g1v0191300.1
LjG1.1_chr3	PGSB	exon	27704521	27705005	.	-	.	ID=LotjaGi3g1v0191300.1.exon.1;Parent=LotjaGi3g1v0191300.1
LjG1.1_chr3	PGSB	CDS	27704895	27705005	.	-	0	ID=LotjaGi3g1v0191300.1.CDS.1;Parent=LotjaGi3g1v0191300.1
LjG1.1_chr3	PGSB	exon	27705220	27705276	.	-	.	ID=LotjaGi3g1v0191300.1.exon.2;Parent=LotjaGi3g1v0191300.1
LjG1.1_chr3	PGSB	CDS	27705220	27705276	.	-	0	ID=LotjaGi3g1v0191300.1.CDS.2;Parent=LotjaGi3g1v0191300.1
LjG1.1_chr3	PGSB	exon	27705792	27705868	.	-	.	ID=LotjaGi3g1v0191300.1.exon.3;Parent=LotjaGi3g1v0191300.1
LjG1.1_chr3	PGSB	CDS	27705792	27705868	.	-	2	ID=LotjaGi3g1v0191300.1.CDS.3;Parent=LotjaGi3g1v0191300.1
LjG1.1_chr3	PGSB	exon	27706467	27706536	.	-	.	ID=LotjaGi3g1v0191300.1.exon.4;Parent=LotjaGi3g1v0191300.1
LjG1.1_chr3	PGSB	CDS	27706467	27706536	.	-	0	ID=LotjaGi3g1v0191300.1.CDS.4;Parent=LotjaGi3g1v0191300.1
LjG1.1_chr3	PGSB	exon	27706614	27706683	.	-	.	ID=LotjaGi3g1v0191300.1.exon.5;Parent=LotjaGi3g1v0191300.1
LjG1.1_chr3	PGSB	CDS	27706614	27706683	.	-	1	ID=LotjaGi3g1v0191300.1.CDS.5;Parent=LotjaGi3g1v0191300.1
LjG1.1_chr3	PGSB	exon	27706876	27706930	.	-	.	ID=LotjaGi3g1v0191300.1.exon.6;Parent=LotjaGi3g1v0191300.1
LjG1.1_chr3	PGSB	CDS	27706876	27706930	.	-	2	ID=LotjaGi3g1v0191300.1.CDS.6;Parent=LotjaGi3g1v0191300.1
LjG1.1_chr3	PGSB	exon	27707043	27707091	.	-	.	ID=LotjaGi3g1v0191300.1.exon.7;Parent=LotjaGi3g1v0191300.1
LjG1.1_chr3	PGSB	CDS	27707043	27707091	.	-	0	ID=LotjaGi3g1v0191300.1.CDS.7;Parent=LotjaGi3g1v0191300.1
LjG1.1_chr3	PGSB	exon	27707167	27707254	.	-	.	ID=LotjaGi3g1v0191300.1.exon.8;Parent=LotjaGi3g1v0191300.1
LjG1.1_chr3	PGSB	CDS	27707167	27707254	.	-	1	ID=LotjaGi3g1v0191300.1.CDS.8;Parent=LotjaGi3g1v0191300.1
LjG1.1_chr3	PGSB	exon	27708218	27708369	.	-	.	ID=LotjaGi3g1v0191300.1.exon.9;Parent=LotjaGi3g1v0191300.1
LjG1.1_chr3	PGSB	CDS	27708218	27708369	.	-	0	ID=LotjaGi3g1v0191300.1.CDS.9;Parent=LotjaGi3g1v0191300.1
LjG1.1_chr3	PGSB	exon	27708831	27708862	.	-	.	ID=LotjaGi3g1v0191300.1.exon.10;Parent=LotjaGi3g1v0191300.1
LjG1.1_chr3	PGSB	CDS	27708831	27708862	.	-	2	ID=LotjaGi3g1v0191300.1.CDS.10;Parent=LotjaGi3g1v0191300.1
LjG1.1_chr3	PGSB	exon	27708971	27709083	.	-	.	ID=LotjaGi3g1v0191300.1.exon.11;Parent=LotjaGi3g1v0191300.1
LjG1.1_chr3	PGSB	CDS	27708971	27709083	.	-	1	ID=LotjaGi3g1v0191300.1.CDS.11;Parent=LotjaGi3g1v0191300.1
LjG1.1_chr3	PGSB	exon	27709647	27709987	.	-	.	ID=LotjaGi3g1v0191300.1.exon.12;Parent=LotjaGi3g1v0191300.1
LjG1.1_chr3	PGSB	CDS	27709647	27709987	.	-	0	ID=LotjaGi3g1v0191300.1.CDS.12;Parent=LotjaGi3g1v0191300.1
LjG1.1_chr3	PGSB	exon	27710082	27710167	.	-	.	ID=LotjaGi3g1v0191300.1.exon.13;Parent=LotjaGi3g1v0191300.1
LjG1.1_chr3	PGSB	CDS	27710082	27710167	.	-	2	ID=LotjaGi3g1v0191300.1.CDS.13;Parent=LotjaGi3g1v0191300.1
LjG1.1_chr3	PGSB	exon	27710309	27710384	.	-	.	ID=LotjaGi3g1v0191300.1.exon.14;Parent=LotjaGi3g1v0191300.1
LjG1.1_chr3	PGSB	CDS	27710309	27710384	.	-	0	ID=LotjaGi3g1v0191300.1.CDS.14;Parent=LotjaGi3g1v0191300.1
LjG1.1_chr3	PGSB	CDS	27710466	27710549	.	-	0	ID=LotjaGi3g1v0191300.1.CDS.15;Parent=LotjaGi3g1v0191300.1
LjG1.1_chr3	PGSB	exon	27710466	27710749	.	-	.	ID=LotjaGi3g1v0191300.1.exon.15;Parent=LotjaGi3g1v0191300.1
LjG1.1_chr3	PGSB	five_prime_UTR	27710550	27710749	.	-	.	ID=LotjaGi3g1v0191300.1.five_prime_UTR.2;Parent=LotjaGi3g1v0191300.1
###
LjG1.1_chr3	PGSB	gene	27712202	27717682	.	-	.	ID=LotjaGi3g1v0191400
LjG1.1_chr3	PGSB	three_prime_UTR	27712202	27713481	.	-	.	ID=LotjaGi3g1v0191400.1.three_prime_UTR.1;Parent=LotjaGi3g1v0191400.1
LjG1.1_chr3	PGSB	exon	27712202	27713586	.	-	.	ID=LotjaGi3g1v0191400.1.exon.1;Parent=LotjaGi3g1v0191400.1
LjG1.1_chr3	PGSB	CDS	27713482	27713586	.	-	0	ID=LotjaGi3g1v0191400.1.CDS.1;Parent=LotjaGi3g1v0191400.1
LjG1.1_chr3	PGSB	exon	27713727	27713828	.	-	.	ID=LotjaGi3g1v0191400.1.exon.2;Parent=LotjaGi3g1v0191400.1
LjG1.1_chr3	PGSB	CDS	27713727	27713828	.	-	0	ID=LotjaGi3g1v0191400.1.CDS.2;Parent=LotjaGi3g1v0191400.1
LjG1.1_chr3	PGSB	exon	27714662	27714727	.	-	.	ID=LotjaGi3g1v0191400.1.exon.3;Parent=LotjaGi3g1v0191400.1
LjG1.1_chr3	PGSB	CDS	27714662	27714727	.	-	0	ID=LotjaGi3g1v0191400.1.CDS.3;Parent=LotjaGi3g1v0191400.1
LjG1.1_chr3	PGSB	exon	27715187	27715288	.	-	.	ID=LotjaGi3g1v0191400.1.exon.4;Parent=LotjaGi3g1v0191400.1
LjG1.1_chr3	PGSB	CDS	27715187	27715288	.	-	0	ID=LotjaGi3g1v0191400.1.CDS.4;Parent=LotjaGi3g1v0191400.1
LjG1.1_chr3	PGSB	exon	27715375	27715431	.	-	.	ID=LotjaGi3g1v0191400.1.exon.5;Parent=LotjaGi3g1v0191400.1
LjG1.1_chr3	PGSB	CDS	27715375	27715431	.	-	0	ID=LotjaGi3g1v0191400.1.CDS.5;Parent=LotjaGi3g1v0191400.1
LjG1.1_chr3	PGSB	exon	27716407	27716454	.	-	.	ID=LotjaGi3g1v0191400.1.exon.6;Parent=LotjaGi3g1v0191400.1
LjG1.1_chr3	PGSB	CDS	27716407	27716454	.	-	0	ID=LotjaGi3g1v0191400.1.CDS.6;Parent=LotjaGi3g1v0191400.1
LjG1.1_chr3	PGSB	exon	27716615	27716857	.	-	.	ID=LotjaGi3g1v0191400.1.exon.7;Parent=LotjaGi3g1v0191400.1
LjG1.1_chr3	PGSB	CDS	27716615	27716857	.	-	0	ID=LotjaGi3g1v0191400.1.CDS.7;Parent=LotjaGi3g1v0191400.1
LjG1.1_chr3	PGSB	CDS	27717371	27717502	.	-	0	ID=LotjaGi3g1v0191400.1.CDS.8;Parent=LotjaGi3g1v0191400.1
LjG1.1_chr3	PGSB	exon	27717371	27717682	.	-	.	ID=LotjaGi3g1v0191400.1.exon.8;Parent=LotjaGi3g1v0191400.1
LjG1.1_chr3	PGSB	five_prime_UTR	27717503	27717682	.	-	.	ID=LotjaGi3g1v0191400.1.five_prime_UTR.2;Parent=LotjaGi3g1v0191400.1
###
LjG1.1_chr3	PGSB	gene	27728181	27730108	.	-	.	ID=LotjaGi3g1v0191500
LjG1.1_chr3	PGSB	three_prime_UTR	27728181	27728649	.	-	.	ID=LotjaGi3g1v0191500.1.three_prime_UTR.1;Parent=LotjaGi3g1v0191500.1
LjG1.1_chr3	PGSB	exon	27728181	27728929	.	-	.	ID=LotjaGi3g1v0191500.1.exon.1;Parent=LotjaGi3g1v0191500.1
LjG1.1_chr3	PGSB	CDS	27728650	27728929	.	-	1	ID=LotjaGi3g1v0191500.1.CDS.1;Parent=LotjaGi3g1v0191500.1
LjG1.1_chr3	PGSB	CDS	27729526	27729941	.	-	0	ID=LotjaGi3g1v0191500.1.CDS.2;Parent=LotjaGi3g1v0191500.1
LjG1.1_chr3	PGSB	exon	27729526	27730108	.	-	.	ID=LotjaGi3g1v0191500.1.exon.2;Parent=LotjaGi3g1v0191500.1
LjG1.1_chr3	PGSB	five_prime_UTR	27729942	27730108	.	-	.	ID=LotjaGi3g1v0191500.1.five_prime_UTR.2;Parent=LotjaGi3g1v0191500.1
###
LjG1.1_chr3	PGSB	gene	27730243	27738741	.	-	.	ID=LotjaGi3g1v0191600
LjG1.1_chr3	PGSB	three_prime_UTR	27730243	27731110	.	-	.	ID=LotjaGi3g1v0191600.1.three_prime_UTR.1;Parent=LotjaGi3g1v0191600.1
LjG1.1_chr3	PGSB	exon	27730243	27731359	.	-	.	ID=LotjaGi3g1v0191600.1.exon.1;Parent=LotjaGi3g1v0191600.1
LjG1.1_chr3	PGSB	CDS	27731111	27731359	.	-	0	ID=LotjaGi3g1v0191600.1.CDS.1;Parent=LotjaGi3g1v0191600.1
LjG1.1_chr3	PGSB	exon	27731773	27731842	.	-	.	ID=LotjaGi3g1v0191600.1.exon.2;Parent=LotjaGi3g1v0191600.1
LjG1.1_chr3	PGSB	CDS	27731773	27731842	.	-	1	ID=LotjaGi3g1v0191600.1.CDS.2;Parent=LotjaGi3g1v0191600.1
LjG1.1_chr3	PGSB	exon	27732053	27732218	.	-	.	ID=LotjaGi3g1v0191600.1.exon.3;Parent=LotjaGi3g1v0191600.1
LjG1.1_chr3	PGSB	CDS	27732053	27732218	.	-	2	ID=LotjaGi3g1v0191600.1.CDS.3;Parent=LotjaGi3g1v0191600.1
LjG1.1_chr3	PGSB	exon	27733149	27733299	.	-	.	ID=LotjaGi3g1v0191600.1.exon.4;Parent=LotjaGi3g1v0191600.1
LjG1.1_chr3	PGSB	CDS	27733149	27733299	.	-	0	ID=LotjaGi3g1v0191600.1.CDS.4;Parent=LotjaGi3g1v0191600.1
LjG1.1_chr3	PGSB	exon	27733735	27733782	.	-	.	ID=LotjaGi3g1v0191600.1.exon.5;Parent=LotjaGi3g1v0191600.1
LjG1.1_chr3	PGSB	CDS	27733735	27733782	.	-	0	ID=LotjaGi3g1v0191600.1.CDS.5;Parent=LotjaGi3g1v0191600.1
LjG1.1_chr3	PGSB	exon	27734376	27734429	.	-	.	ID=LotjaGi3g1v0191600.1.exon.6;Parent=LotjaGi3g1v0191600.1
LjG1.1_chr3	PGSB	CDS	27734376	27734429	.	-	0	ID=LotjaGi3g1v0191600.1.CDS.6;Parent=LotjaGi3g1v0191600.1
LjG1.1_chr3	PGSB	exon	27735130	27735243	.	-	.	ID=LotjaGi3g1v0191600.1.exon.7;Parent=LotjaGi3g1v0191600.1
LjG1.1_chr3	PGSB	CDS	27735130	27735243	.	-	0	ID=LotjaGi3g1v0191600.1.CDS.7;Parent=LotjaGi3g1v0191600.1
LjG1.1_chr3	PGSB	exon	27736086	27736181	.	-	.	ID=LotjaGi3g1v0191600.1.exon.8;Parent=LotjaGi3g1v0191600.1
LjG1.1_chr3	PGSB	CDS	27736086	27736181	.	-	0	ID=LotjaGi3g1v0191600.1.CDS.8;Parent=LotjaGi3g1v0191600.1
LjG1.1_chr3	PGSB	exon	27736804	27736920	.	-	.	ID=LotjaGi3g1v0191600.1.exon.9;Parent=LotjaGi3g1v0191600.1
LjG1.1_chr3	PGSB	CDS	27736804	27736920	.	-	0	ID=LotjaGi3g1v0191600.1.CDS.9;Parent=LotjaGi3g1v0191600.1
LjG1.1_chr3	PGSB	exon	27737079	27737171	.	-	.	ID=LotjaGi3g1v0191600.1.exon.10;Parent=LotjaGi3g1v0191600.1
LjG1.1_chr3	PGSB	CDS	27737079	27737171	.	-	0	ID=LotjaGi3g1v0191600.1.CDS.10;Parent=LotjaGi3g1v0191600.1
LjG1.1_chr3	PGSB	exon	27737305	27737343	.	-	.	ID=LotjaGi3g1v0191600.1.exon.11;Parent=LotjaGi3g1v0191600.1
LjG1.1_chr3	PGSB	CDS	27737305	27737343	.	-	0	ID=LotjaGi3g1v0191600.1.CDS.11;Parent=LotjaGi3g1v0191600.1
LjG1.1_chr3	PGSB	exon	27737809	27737942	.	-	.	ID=LotjaGi3g1v0191600.1.exon.12;Parent=LotjaGi3g1v0191600.1
LjG1.1_chr3	PGSB	CDS	27737809	27737942	.	-	2	ID=LotjaGi3g1v0191600.1.CDS.12;Parent=LotjaGi3g1v0191600.1
LjG1.1_chr3	PGSB	CDS	27738040	27738118	.	-	0	ID=LotjaGi3g1v0191600.1.CDS.13;Parent=LotjaGi3g1v0191600.1
LjG1.1_chr3	PGSB	exon	27738040	27738172	.	-	.	ID=LotjaGi3g1v0191600.1.exon.13;Parent=LotjaGi3g1v0191600.1
LjG1.1_chr3	PGSB	five_prime_UTR	27738119	27738172	.	-	.	ID=LotjaGi3g1v0191600.1.five_prime_UTR.2;Parent=LotjaGi3g1v0191600.1
LjG1.1_chr3	PGSB	exon	27738396	27738741	.	-	.	ID=LotjaGi3g1v0191600.1.exon.14;Parent=LotjaGi3g1v0191600.1
LjG1.1_chr3	PGSB	five_prime_UTR	27738396	27738741	.	-	.	ID=LotjaGi3g1v0191600.1.five_prime_UTR.3;Parent=LotjaGi3g1v0191600.1
###
LjG1.1_chr3	PGSB	gene	27747224	27752415	.	+	.	ID=LotjaGi3g1v0191700
LjG1.1_chr3	PGSB	exon	27747224	27747427	.	+	.	ID=LotjaGi3g1v0191700.1.exon.1;Parent=LotjaGi3g1v0191700.1
LjG1.1_chr3	PGSB	five_prime_UTR	27747224	27747427	.	+	.	ID=LotjaGi3g1v0191700.1.five_prime_UTR.1;Parent=LotjaGi3g1v0191700.1
LjG1.1_chr3	PGSB	five_prime_UTR	27747647	27747844	.	+	.	ID=LotjaGi3g1v0191700.1.five_prime_UTR.2;Parent=LotjaGi3g1v0191700.1
LjG1.1_chr3	PGSB	exon	27747647	27748423	.	+	.	ID=LotjaGi3g1v0191700.1.exon.2;Parent=LotjaGi3g1v0191700.1
LjG1.1_chr3	PGSB	CDS	27747845	27748423	.	+	0	ID=LotjaGi3g1v0191700.1.CDS.1;Parent=LotjaGi3g1v0191700.1
LjG1.1_chr3	PGSB	exon	27749188	27749421	.	+	.	ID=LotjaGi3g1v0191700.1.exon.3;Parent=LotjaGi3g1v0191700.1
LjG1.1_chr3	PGSB	CDS	27749188	27749421	.	+	0	ID=LotjaGi3g1v0191700.1.CDS.2;Parent=LotjaGi3g1v0191700.1
LjG1.1_chr3	PGSB	exon	27749647	27749993	.	+	.	ID=LotjaGi3g1v0191700.1.exon.4;Parent=LotjaGi3g1v0191700.1
LjG1.1_chr3	PGSB	CDS	27749647	27749993	.	+	0	ID=LotjaGi3g1v0191700.1.CDS.3;Parent=LotjaGi3g1v0191700.1
LjG1.1_chr3	PGSB	CDS	27750933	27751059	.	+	1	ID=LotjaGi3g1v0191700.1.CDS.4;Parent=LotjaGi3g1v0191700.1
LjG1.1_chr3	PGSB	exon	27750933	27751116	.	+	.	ID=LotjaGi3g1v0191700.1.exon.5;Parent=LotjaGi3g1v0191700.1
LjG1.1_chr3	PGSB	three_prime_UTR	27751060	27751116	.	+	.	ID=LotjaGi3g1v0191700.1.three_prime_UTR.3;Parent=LotjaGi3g1v0191700.1
LjG1.1_chr3	PGSB	exon	27751301	27752415	.	+	.	ID=LotjaGi3g1v0191700.1.exon.6;Parent=LotjaGi3g1v0191700.1
LjG1.1_chr3	PGSB	three_prime_UTR	27751301	27752415	.	+	.	ID=LotjaGi3g1v0191700.1.three_prime_UTR.4;Parent=LotjaGi3g1v0191700.1
###
LjG1.1_chr3	PGSB	gene	27754392	27755982	.	-	.	ID=LotjaGi3g1v0191800
LjG1.1_chr3	PGSB	exon	27754392	27754609	.	-	.	ID=LotjaGi3g1v0191800.1.exon.1;Parent=LotjaGi3g1v0191800.1
LjG1.1_chr3	PGSB	three_prime_UTR	27754392	27754609	.	-	.	ID=LotjaGi3g1v0191800.1.three_prime_UTR.1;Parent=LotjaGi3g1v0191800.1
LjG1.1_chr3	PGSB	three_prime_UTR	27755065	27755257	.	-	.	ID=LotjaGi3g1v0191800.1.three_prime_UTR.2;Parent=LotjaGi3g1v0191800.1
LjG1.1_chr3	PGSB	exon	27755065	27755982	.	-	.	ID=LotjaGi3g1v0191800.1.exon.2;Parent=LotjaGi3g1v0191800.1
LjG1.1_chr3	PGSB	CDS	27755258	27755626	.	-	0	ID=LotjaGi3g1v0191800.1.CDS.1;Parent=LotjaGi3g1v0191800.1
LjG1.1_chr3	PGSB	five_prime_UTR	27755627	27755982	.	-	.	ID=LotjaGi3g1v0191800.1.five_prime_UTR.3;Parent=LotjaGi3g1v0191800.1
###
LjG1.1_chr3	PGSB	gene	27760706	27761554	.	-	.	ID=LotjaGi3g1v0191900
LjG1.1_chr3	PGSB	three_prime_UTR	27760706	27760783	.	-	.	ID=LotjaGi3g1v0191900.1.three_prime_UTR.1;Parent=LotjaGi3g1v0191900.1
LjG1.1_chr3	PGSB	exon	27760706	27761554	.	-	.	ID=LotjaGi3g1v0191900.1.exon.1;Parent=LotjaGi3g1v0191900.1
LjG1.1_chr3	PGSB	CDS	27760784	27761509	.	-	0	ID=LotjaGi3g1v0191900.1.CDS.1;Parent=LotjaGi3g1v0191900.1
LjG1.1_chr3	PGSB	five_prime_UTR	27761510	27761554	.	-	.	ID=LotjaGi3g1v0191900.1.five_prime_UTR.2;Parent=LotjaGi3g1v0191900.1
###
LjG1.1_chr3	PGSB	gene	27765979	27769174	.	-	.	ID=LotjaGi3g1v0192000
LjG1.1_chr3	PGSB	three_prime_UTR	27765979	27766352	.	-	.	ID=LotjaGi3g1v0192000.1.three_prime_UTR.1;Parent=LotjaGi3g1v0192000.1
LjG1.1_chr3	PGSB	exon	27765979	27766463	.	-	.	ID=LotjaGi3g1v0192000.1.exon.1;Parent=LotjaGi3g1v0192000.1
LjG1.1_chr3	PGSB	CDS	27766353	27766463	.	-	0	ID=LotjaGi3g1v0192000.1.CDS.1;Parent=LotjaGi3g1v0192000.1
LjG1.1_chr3	PGSB	exon	27766923	27767447	.	-	.	ID=LotjaGi3g1v0192000.1.exon.2;Parent=LotjaGi3g1v0192000.1
LjG1.1_chr3	PGSB	CDS	27766923	27767447	.	-	0	ID=LotjaGi3g1v0192000.1.CDS.2;Parent=LotjaGi3g1v0192000.1
LjG1.1_chr3	PGSB	CDS	27768044	27768817	.	-	0	ID=LotjaGi3g1v0192000.1.CDS.3;Parent=LotjaGi3g1v0192000.1
LjG1.1_chr3	PGSB	exon	27768044	27769174	.	-	.	ID=LotjaGi3g1v0192000.1.exon.3;Parent=LotjaGi3g1v0192000.1
LjG1.1_chr3	PGSB	five_prime_UTR	27768818	27769174	.	-	.	ID=LotjaGi3g1v0192000.1.five_prime_UTR.2;Parent=LotjaGi3g1v0192000.1
###
LjG1.1_chr3	PGSB	gene	27773497	27774888	.	+	.	ID=LotjaGi3g1v0192100
LjG1.1_chr3	PGSB	five_prime_UTR	27773497	27773599	.	+	.	ID=LotjaGi3g1v0192100.1.five_prime_UTR.1;Parent=LotjaGi3g1v0192100.1
LjG1.1_chr3	PGSB	exon	27773497	27774888	.	+	.	ID=LotjaGi3g1v0192100.1.exon.1;Parent=LotjaGi3g1v0192100.1
LjG1.1_chr3	PGSB	CDS	27773600	27774328	.	+	0	ID=LotjaGi3g1v0192100.1.CDS.1;Parent=LotjaGi3g1v0192100.1
LjG1.1_chr3	PGSB	three_prime_UTR	27774329	27774888	.	+	.	ID=LotjaGi3g1v0192100.1.three_prime_UTR.2;Parent=LotjaGi3g1v0192100.1
###
LjG1.1_chr3	PGSB	gene	27783670	27789111	.	-	.	ID=LotjaGi3g1v0192200
LjG1.1_chr3	PGSB	three_prime_UTR	27783670	27786704	.	-	.	ID=LotjaGi3g1v0192200.1.three_prime_UTR.1;Parent=LotjaGi3g1v0192200.1
LjG1.1_chr3	PGSB	exon	27783670	27786959	.	-	.	ID=LotjaGi3g1v0192200.1.exon.1;Parent=LotjaGi3g1v0192200.1
LjG1.1_chr3	PGSB	CDS	27786705	27786959	.	-	0	ID=LotjaGi3g1v0192200.1.CDS.1;Parent=LotjaGi3g1v0192200.1
LjG1.1_chr3	PGSB	exon	27787232	27787394	.	-	.	ID=LotjaGi3g1v0192200.1.exon.2;Parent=LotjaGi3g1v0192200.1
LjG1.1_chr3	PGSB	CDS	27787232	27787394	.	-	1	ID=LotjaGi3g1v0192200.1.CDS.2;Parent=LotjaGi3g1v0192200.1
LjG1.1_chr3	PGSB	exon	27787473	27787547	.	-	.	ID=LotjaGi3g1v0192200.1.exon.3;Parent=LotjaGi3g1v0192200.1
LjG1.1_chr3	PGSB	CDS	27787473	27787547	.	-	1	ID=LotjaGi3g1v0192200.1.CDS.3;Parent=LotjaGi3g1v0192200.1
LjG1.1_chr3	PGSB	exon	27788433	27788489	.	-	.	ID=LotjaGi3g1v0192200.1.exon.4;Parent=LotjaGi3g1v0192200.1
LjG1.1_chr3	PGSB	CDS	27788433	27788489	.	-	1	ID=LotjaGi3g1v0192200.1.CDS.4;Parent=LotjaGi3g1v0192200.1
LjG1.1_chr3	PGSB	CDS	27788613	27788743	.	-	0	ID=LotjaGi3g1v0192200.1.CDS.5;Parent=LotjaGi3g1v0192200.1
LjG1.1_chr3	PGSB	exon	27788613	27789111	.	-	.	ID=LotjaGi3g1v0192200.1.exon.5;Parent=LotjaGi3g1v0192200.1
LjG1.1_chr3	PGSB	five_prime_UTR	27788744	27789111	.	-	.	ID=LotjaGi3g1v0192200.1.five_prime_UTR.2;Parent=LotjaGi3g1v0192200.1
###
LjG1.1_chr3	PGSB	gene	27783670	27789111	.	+	.	ID=LotjaGi3g1v0192300
LjG1.1_chr3	PGSB	five_prime_UTR	27783670	27785083	.	+	.	ID=LotjaGi3g1v0192300.1.five_prime_UTR.1;Parent=LotjaGi3g1v0192300.1
LjG1.1_chr3	PGSB	exon	27783670	27785249	.	+	.	ID=LotjaGi3g1v0192300.1.exon.1;Parent=LotjaGi3g1v0192300.1
LjG1.1_chr3	PGSB	CDS	27785084	27785249	.	+	0	ID=LotjaGi3g1v0192300.1.CDS.1;Parent=LotjaGi3g1v0192300.1
LjG1.1_chr3	PGSB	CDS	27785507	27786048	.	+	2	ID=LotjaGi3g1v0192300.1.CDS.2;Parent=LotjaGi3g1v0192300.1
LjG1.1_chr3	PGSB	exon	27785507	27789111	.	+	.	ID=LotjaGi3g1v0192300.1.exon.2;Parent=LotjaGi3g1v0192300.1
LjG1.1_chr3	PGSB	three_prime_UTR	27786049	27789111	.	+	.	ID=LotjaGi3g1v0192300.1.three_prime_UTR.2;Parent=LotjaGi3g1v0192300.1
###
LjG1.1_chr3	PGSB	gene	27794587	27798091	.	-	.	ID=LotjaGi3g1v0192400
LjG1.1_chr3	PGSB	three_prime_UTR	27794587	27795319	.	-	.	ID=LotjaGi3g1v0192400.1.three_prime_UTR.1;Parent=LotjaGi3g1v0192400.1
LjG1.1_chr3	PGSB	exon	27794587	27798091	.	-	.	ID=LotjaGi3g1v0192400.1.exon.1;Parent=LotjaGi3g1v0192400.1
LjG1.1_chr3	PGSB	CDS	27795320	27795808	.	-	0	ID=LotjaGi3g1v0192400.1.CDS.1;Parent=LotjaGi3g1v0192400.1
LjG1.1_chr3	PGSB	five_prime_UTR	27795809	27798091	.	-	.	ID=LotjaGi3g1v0192400.1.five_prime_UTR.2;Parent=LotjaGi3g1v0192400.1
###
LjG1.1_chr3	PGSB	gene	27800618	27805493	.	+	.	ID=LotjaGi3g1v0192500_LC
LjG1.1_chr3	PGSB	five_prime_UTR	27800618	27800618	.	+	.	ID=LotjaGi3g1v0192500_LC.1.five_prime_UTR.1;Parent=LotjaGi3g1v0192500_LC.1
LjG1.1_chr3	PGSB	exon	27800618	27805493	.	+	.	ID=LotjaGi3g1v0192500_LC.1.exon.1;Parent=LotjaGi3g1v0192500_LC.1
LjG1.1_chr3	PGSB	CDS	27800619	27800975	.	+	0	ID=LotjaGi3g1v0192500_LC.1.CDS.1;Parent=LotjaGi3g1v0192500_LC.1
LjG1.1_chr3	PGSB	three_prime_UTR	27800976	27805493	.	+	.	ID=LotjaGi3g1v0192500_LC.1.three_prime_UTR.2;Parent=LotjaGi3g1v0192500_LC.1
###
LjG1.1_chr3	PGSB	gene	27809971	27814503	.	+	.	ID=LotjaGi3g1v0192600
LjG1.1_chr3	PGSB	five_prime_UTR	27809971	27810338	.	+	.	ID=LotjaGi3g1v0192600.1.five_prime_UTR.1;Parent=LotjaGi3g1v0192600.1
LjG1.1_chr3	PGSB	exon	27809971	27810563	.	+	.	ID=LotjaGi3g1v0192600.1.exon.1;Parent=LotjaGi3g1v0192600.1
LjG1.1_chr3	PGSB	CDS	27810339	27810563	.	+	0	ID=LotjaGi3g1v0192600.1.CDS.1;Parent=LotjaGi3g1v0192600.1
LjG1.1_chr3	PGSB	exon	27811879	27811944	.	+	.	ID=LotjaGi3g1v0192600.1.exon.2;Parent=LotjaGi3g1v0192600.1
LjG1.1_chr3	PGSB	CDS	27811879	27811944	.	+	0	ID=LotjaGi3g1v0192600.1.CDS.2;Parent=LotjaGi3g1v0192600.1
LjG1.1_chr3	PGSB	exon	27812043	27812441	.	+	.	ID=LotjaGi3g1v0192600.1.exon.3;Parent=LotjaGi3g1v0192600.1
LjG1.1_chr3	PGSB	CDS	27812043	27812441	.	+	0	ID=LotjaGi3g1v0192600.1.CDS.3;Parent=LotjaGi3g1v0192600.1
LjG1.1_chr3	PGSB	exon	27812719	27812883	.	+	.	ID=LotjaGi3g1v0192600.1.exon.4;Parent=LotjaGi3g1v0192600.1
LjG1.1_chr3	PGSB	CDS	27812719	27812883	.	+	0	ID=LotjaGi3g1v0192600.1.CDS.4;Parent=LotjaGi3g1v0192600.1
LjG1.1_chr3	PGSB	exon	27813016	27813279	.	+	.	ID=LotjaGi3g1v0192600.1.exon.5;Parent=LotjaGi3g1v0192600.1
LjG1.1_chr3	PGSB	CDS	27813016	27813279	.	+	0	ID=LotjaGi3g1v0192600.1.CDS.5;Parent=LotjaGi3g1v0192600.1
LjG1.1_chr3	PGSB	exon	27813366	27813575	.	+	.	ID=LotjaGi3g1v0192600.1.exon.6;Parent=LotjaGi3g1v0192600.1
LjG1.1_chr3	PGSB	CDS	27813366	27813575	.	+	0	ID=LotjaGi3g1v0192600.1.CDS.6;Parent=LotjaGi3g1v0192600.1
LjG1.1_chr3	PGSB	exon	27813672	27813911	.	+	.	ID=LotjaGi3g1v0192600.1.exon.7;Parent=LotjaGi3g1v0192600.1
LjG1.1_chr3	PGSB	CDS	27813672	27813911	.	+	0	ID=LotjaGi3g1v0192600.1.CDS.7;Parent=LotjaGi3g1v0192600.1
LjG1.1_chr3	PGSB	CDS	27814014	27814226	.	+	0	ID=LotjaGi3g1v0192600.1.CDS.8;Parent=LotjaGi3g1v0192600.1
LjG1.1_chr3	PGSB	exon	27814014	27814503	.	+	.	ID=LotjaGi3g1v0192600.1.exon.8;Parent=LotjaGi3g1v0192600.1
LjG1.1_chr3	PGSB	three_prime_UTR	27814227	27814503	.	+	.	ID=LotjaGi3g1v0192600.1.three_prime_UTR.2;Parent=LotjaGi3g1v0192600.1
###
LjG1.1_chr3	PGSB	gene	27814890	27819921	.	+	.	ID=LotjaGi3g1v0192700
LjG1.1_chr3	PGSB	five_prime_UTR	27814890	27815281	.	+	.	ID=LotjaGi3g1v0192700.1.five_prime_UTR.1;Parent=LotjaGi3g1v0192700.1
LjG1.1_chr3	PGSB	exon	27814890	27815434	.	+	.	ID=LotjaGi3g1v0192700.1.exon.1;Parent=LotjaGi3g1v0192700.1
LjG1.1_chr3	PGSB	CDS	27815282	27815434	.	+	0	ID=LotjaGi3g1v0192700.1.CDS.1;Parent=LotjaGi3g1v0192700.1
LjG1.1_chr3	PGSB	exon	27816022	27816646	.	+	.	ID=LotjaGi3g1v0192700.1.exon.2;Parent=LotjaGi3g1v0192700.1
LjG1.1_chr3	PGSB	CDS	27816022	27816646	.	+	0	ID=LotjaGi3g1v0192700.1.CDS.2;Parent=LotjaGi3g1v0192700.1
LjG1.1_chr3	PGSB	exon	27816735	27817218	.	+	.	ID=LotjaGi3g1v0192700.1.exon.3;Parent=LotjaGi3g1v0192700.1
LjG1.1_chr3	PGSB	CDS	27816735	27817218	.	+	2	ID=LotjaGi3g1v0192700.1.CDS.3;Parent=LotjaGi3g1v0192700.1
LjG1.1_chr3	PGSB	exon	27817312	27817508	.	+	.	ID=LotjaGi3g1v0192700.1.exon.4;Parent=LotjaGi3g1v0192700.1
LjG1.1_chr3	PGSB	CDS	27817312	27817508	.	+	1	ID=LotjaGi3g1v0192700.1.CDS.4;Parent=LotjaGi3g1v0192700.1
LjG1.1_chr3	PGSB	exon	27818011	27818246	.	+	.	ID=LotjaGi3g1v0192700.1.exon.5;Parent=LotjaGi3g1v0192700.1
LjG1.1_chr3	PGSB	CDS	27818011	27818246	.	+	2	ID=LotjaGi3g1v0192700.1.CDS.5;Parent=LotjaGi3g1v0192700.1
LjG1.1_chr3	PGSB	CDS	27818402	27819277	.	+	0	ID=LotjaGi3g1v0192700.1.CDS.6;Parent=LotjaGi3g1v0192700.1
LjG1.1_chr3	PGSB	exon	27818402	27819921	.	+	.	ID=LotjaGi3g1v0192700.1.exon.6;Parent=LotjaGi3g1v0192700.1
LjG1.1_chr3	PGSB	three_prime_UTR	27819278	27819921	.	+	.	ID=LotjaGi3g1v0192700.1.three_prime_UTR.2;Parent=LotjaGi3g1v0192700.1
###
LjG1.1_chr3	PGSB	gene	27820357	27821778	.	-	.	ID=LotjaGi3g1v0192800
LjG1.1_chr3	PGSB	three_prime_UTR	27820357	27820673	.	-	.	ID=LotjaGi3g1v0192800.1.three_prime_UTR.1;Parent=LotjaGi3g1v0192800.1
LjG1.1_chr3	PGSB	exon	27820357	27820851	.	-	.	ID=LotjaGi3g1v0192800.1.exon.1;Parent=LotjaGi3g1v0192800.1
LjG1.1_chr3	PGSB	CDS	27820674	27820851	.	-	1	ID=LotjaGi3g1v0192800.1.CDS.1;Parent=LotjaGi3g1v0192800.1
LjG1.1_chr3	PGSB	exon	27821076	27821278	.	-	.	ID=LotjaGi3g1v0192800.1.exon.2;Parent=LotjaGi3g1v0192800.1
LjG1.1_chr3	PGSB	CDS	27821076	27821278	.	-	0	ID=LotjaGi3g1v0192800.1.CDS.2;Parent=LotjaGi3g1v0192800.1
LjG1.1_chr3	PGSB	CDS	27821405	27821503	.	-	0	ID=LotjaGi3g1v0192800.1.CDS.3;Parent=LotjaGi3g1v0192800.1
LjG1.1_chr3	PGSB	exon	27821405	27821778	.	-	.	ID=LotjaGi3g1v0192800.1.exon.3;Parent=LotjaGi3g1v0192800.1
LjG1.1_chr3	PGSB	five_prime_UTR	27821504	27821778	.	-	.	ID=LotjaGi3g1v0192800.1.five_prime_UTR.2;Parent=LotjaGi3g1v0192800.1
###
LjG1.1_chr3	PGSB	gene	27823914	27824916	.	-	.	ID=LotjaGi3g1v0192900
LjG1.1_chr3	PGSB	three_prime_UTR	27823914	27824006	.	-	.	ID=LotjaGi3g1v0192900.1.three_prime_UTR.1;Parent=LotjaGi3g1v0192900.1
LjG1.1_chr3	PGSB	exon	27823914	27824916	.	-	.	ID=LotjaGi3g1v0192900.1.exon.1;Parent=LotjaGi3g1v0192900.1
LjG1.1_chr3	PGSB	CDS	27824007	27824855	.	-	0	ID=LotjaGi3g1v0192900.1.CDS.1;Parent=LotjaGi3g1v0192900.1
LjG1.1_chr3	PGSB	five_prime_UTR	27824856	27824916	.	-	.	ID=LotjaGi3g1v0192900.1.five_prime_UTR.2;Parent=LotjaGi3g1v0192900.1
###
LjG1.1_chr3	PGSB	gene	27833152	27836742	.	+	.	ID=LotjaGi3g1v0193000_LC
LjG1.1_chr3	PGSB	exon	27833152	27833178	.	+	.	ID=LotjaGi3g1v0193000_LC.2.exon.1;Parent=LotjaGi3g1v0193000_LC.2
LjG1.1_chr3	PGSB	five_prime_UTR	27833152	27833178	.	+	.	ID=LotjaGi3g1v0193000_LC.2.five_prime_UTR.1;Parent=LotjaGi3g1v0193000_LC.2
LjG1.1_chr3	PGSB	five_prime_UTR	27833654	27833947	.	+	.	ID=LotjaGi3g1v0193000_LC.2.five_prime_UTR.2;Parent=LotjaGi3g1v0193000_LC.2
LjG1.1_chr3	PGSB	exon	27833654	27834205	.	+	.	ID=LotjaGi3g1v0193000_LC.2.exon.2;Parent=LotjaGi3g1v0193000_LC.2
LjG1.1_chr3	PGSB	CDS	27833948	27834205	.	+	0	ID=LotjaGi3g1v0193000_LC.2.CDS.1;Parent=LotjaGi3g1v0193000_LC.2
LjG1.1_chr3	PGSB	CDS	27834743	27835021	.	+	0	ID=LotjaGi3g1v0193000_LC.2.CDS.2;Parent=LotjaGi3g1v0193000_LC.2
LjG1.1_chr3	PGSB	exon	27834743	27835030	.	+	.	ID=LotjaGi3g1v0193000_LC.2.exon.3;Parent=LotjaGi3g1v0193000_LC.2
LjG1.1_chr3	PGSB	three_prime_UTR	27835022	27835030	.	+	.	ID=LotjaGi3g1v0193000_LC.2.three_prime_UTR.3;Parent=LotjaGi3g1v0193000_LC.2
LjG1.1_chr3	PGSB	exon	27836119	27836742	.	+	.	ID=LotjaGi3g1v0193000_LC.2.exon.4;Parent=LotjaGi3g1v0193000_LC.2
LjG1.1_chr3	PGSB	three_prime_UTR	27836119	27836742	.	+	.	ID=LotjaGi3g1v0193000_LC.2.three_prime_UTR.4;Parent=LotjaGi3g1v0193000_LC.2
###
LjG1.1_chr3	PGSB	gene	27843475	27851678	.	+	.	ID=LotjaGi3g1v0193100_LC
LjG1.1_chr3	PGSB	exon	27843475	27843666	.	+	.	ID=LotjaGi3g1v0193100_LC.1.exon.1;Parent=LotjaGi3g1v0193100_LC.1
LjG1.1_chr3	PGSB	five_prime_UTR	27843475	27843666	.	+	.	ID=LotjaGi3g1v0193100_LC.1.five_prime_UTR.1;Parent=LotjaGi3g1v0193100_LC.1
LjG1.1_chr3	PGSB	five_prime_UTR	27850681	27850696	.	+	.	ID=LotjaGi3g1v0193100_LC.1.five_prime_UTR.2;Parent=LotjaGi3g1v0193100_LC.1
LjG1.1_chr3	PGSB	exon	27850681	27851678	.	+	.	ID=LotjaGi3g1v0193100_LC.1.exon.2;Parent=LotjaGi3g1v0193100_LC.1
LjG1.1_chr3	PGSB	CDS	27850697	27851017	.	+	0	ID=LotjaGi3g1v0193100_LC.1.CDS.1;Parent=LotjaGi3g1v0193100_LC.1
LjG1.1_chr3	PGSB	three_prime_UTR	27851018	27851678	.	+	.	ID=LotjaGi3g1v0193100_LC.1.three_prime_UTR.3;Parent=LotjaGi3g1v0193100_LC.1
###
LjG1.1_chr3	PGSB	gene	27849419	27865554	.	-	.	ID=LotjaGi3g1v0193200
LjG1.1_chr3	PGSB	three_prime_UTR	27849419	27850305	.	-	.	ID=LotjaGi3g1v0193200.1.three_prime_UTR.1;Parent=LotjaGi3g1v0193200.1
LjG1.1_chr3	PGSB	exon	27849419	27850512	.	-	.	ID=LotjaGi3g1v0193200.1.exon.1;Parent=LotjaGi3g1v0193200.1
LjG1.1_chr3	PGSB	CDS	27850306	27850512	.	-	0	ID=LotjaGi3g1v0193200.1.CDS.1;Parent=LotjaGi3g1v0193200.1
LjG1.1_chr3	PGSB	exon	27851387	27851689	.	-	.	ID=LotjaGi3g1v0193200.1.exon.2;Parent=LotjaGi3g1v0193200.1
LjG1.1_chr3	PGSB	CDS	27851387	27851689	.	-	0	ID=LotjaGi3g1v0193200.1.CDS.2;Parent=LotjaGi3g1v0193200.1
LjG1.1_chr3	PGSB	exon	27851796	27851904	.	-	.	ID=LotjaGi3g1v0193200.1.exon.3;Parent=LotjaGi3g1v0193200.1
LjG1.1_chr3	PGSB	CDS	27851796	27851904	.	-	1	ID=LotjaGi3g1v0193200.1.CDS.3;Parent=LotjaGi3g1v0193200.1
LjG1.1_chr3	PGSB	exon	27852004	27852251	.	-	.	ID=LotjaGi3g1v0193200.1.exon.4;Parent=LotjaGi3g1v0193200.1
LjG1.1_chr3	PGSB	CDS	27852004	27852251	.	-	0	ID=LotjaGi3g1v0193200.1.CDS.4;Parent=LotjaGi3g1v0193200.1
LjG1.1_chr3	PGSB	exon	27852650	27852703	.	-	.	ID=LotjaGi3g1v0193200.1.exon.5;Parent=LotjaGi3g1v0193200.1
LjG1.1_chr3	PGSB	CDS	27852650	27852703	.	-	0	ID=LotjaGi3g1v0193200.1.CDS.5;Parent=LotjaGi3g1v0193200.1
LjG1.1_chr3	PGSB	exon	27852834	27852959	.	-	.	ID=LotjaGi3g1v0193200.1.exon.6;Parent=LotjaGi3g1v0193200.1
LjG1.1_chr3	PGSB	CDS	27852834	27852959	.	-	0	ID=LotjaGi3g1v0193200.1.CDS.6;Parent=LotjaGi3g1v0193200.1
LjG1.1_chr3	PGSB	exon	27853066	27853233	.	-	.	ID=LotjaGi3g1v0193200.1.exon.7;Parent=LotjaGi3g1v0193200.1
LjG1.1_chr3	PGSB	CDS	27853066	27853233	.	-	0	ID=LotjaGi3g1v0193200.1.CDS.7;Parent=LotjaGi3g1v0193200.1
LjG1.1_chr3	PGSB	exon	27853428	27853523	.	-	.	ID=LotjaGi3g1v0193200.1.exon.8;Parent=LotjaGi3g1v0193200.1
LjG1.1_chr3	PGSB	CDS	27853428	27853523	.	-	0	ID=LotjaGi3g1v0193200.1.CDS.8;Parent=LotjaGi3g1v0193200.1
LjG1.1_chr3	PGSB	exon	27853623	27853722	.	-	.	ID=LotjaGi3g1v0193200.1.exon.9;Parent=LotjaGi3g1v0193200.1
LjG1.1_chr3	PGSB	CDS	27853623	27853722	.	-	1	ID=LotjaGi3g1v0193200.1.CDS.9;Parent=LotjaGi3g1v0193200.1
LjG1.1_chr3	PGSB	exon	27854639	27854739	.	-	.	ID=LotjaGi3g1v0193200.1.exon.10;Parent=LotjaGi3g1v0193200.1
LjG1.1_chr3	PGSB	CDS	27854639	27854739	.	-	0	ID=LotjaGi3g1v0193200.1.CDS.10;Parent=LotjaGi3g1v0193200.1
LjG1.1_chr3	PGSB	exon	27854832	27854942	.	-	.	ID=LotjaGi3g1v0193200.1.exon.11;Parent=LotjaGi3g1v0193200.1
LjG1.1_chr3	PGSB	CDS	27854832	27854942	.	-	0	ID=LotjaGi3g1v0193200.1.CDS.11;Parent=LotjaGi3g1v0193200.1
LjG1.1_chr3	PGSB	exon	27856264	27856335	.	-	.	ID=LotjaGi3g1v0193200.1.exon.12;Parent=LotjaGi3g1v0193200.1
LjG1.1_chr3	PGSB	CDS	27856264	27856335	.	-	0	ID=LotjaGi3g1v0193200.1.CDS.12;Parent=LotjaGi3g1v0193200.1
LjG1.1_chr3	PGSB	exon	27856474	27857485	.	-	.	ID=LotjaGi3g1v0193200.1.exon.13;Parent=LotjaGi3g1v0193200.1
LjG1.1_chr3	PGSB	CDS	27856474	27857485	.	-	1	ID=LotjaGi3g1v0193200.1.CDS.13;Parent=LotjaGi3g1v0193200.1
LjG1.1_chr3	PGSB	exon	27858157	27858257	.	-	.	ID=LotjaGi3g1v0193200.1.exon.14;Parent=LotjaGi3g1v0193200.1
LjG1.1_chr3	PGSB	CDS	27858157	27858257	.	-	0	ID=LotjaGi3g1v0193200.1.CDS.14;Parent=LotjaGi3g1v0193200.1
LjG1.1_chr3	PGSB	exon	27858352	27858891	.	-	.	ID=LotjaGi3g1v0193200.1.exon.15;Parent=LotjaGi3g1v0193200.1
LjG1.1_chr3	PGSB	CDS	27858352	27858891	.	-	0	ID=LotjaGi3g1v0193200.1.CDS.15;Parent=LotjaGi3g1v0193200.1
LjG1.1_chr3	PGSB	exon	27858980	27859353	.	-	.	ID=LotjaGi3g1v0193200.1.exon.16;Parent=LotjaGi3g1v0193200.1
LjG1.1_chr3	PGSB	CDS	27858980	27859353	.	-	2	ID=LotjaGi3g1v0193200.1.CDS.16;Parent=LotjaGi3g1v0193200.1
LjG1.1_chr3	PGSB	exon	27859694	27860845	.	-	.	ID=LotjaGi3g1v0193200.1.exon.17;Parent=LotjaGi3g1v0193200.1
LjG1.1_chr3	PGSB	CDS	27859694	27860845	.	-	2	ID=LotjaGi3g1v0193200.1.CDS.17;Parent=LotjaGi3g1v0193200.1
LjG1.1_chr3	PGSB	exon	27862519	27862575	.	-	.	ID=LotjaGi3g1v0193200.1.exon.18;Parent=LotjaGi3g1v0193200.1
LjG1.1_chr3	PGSB	CDS	27862519	27862575	.	-	2	ID=LotjaGi3g1v0193200.1.CDS.18;Parent=LotjaGi3g1v0193200.1
LjG1.1_chr3	PGSB	CDS	27862731	27864942	.	-	0	ID=LotjaGi3g1v0193200.1.CDS.19;Parent=LotjaGi3g1v0193200.1
LjG1.1_chr3	PGSB	exon	27862731	27865053	.	-	.	ID=LotjaGi3g1v0193200.1.exon.19;Parent=LotjaGi3g1v0193200.1
LjG1.1_chr3	PGSB	five_prime_UTR	27864943	27865053	.	-	.	ID=LotjaGi3g1v0193200.1.five_prime_UTR.2;Parent=LotjaGi3g1v0193200.1
LjG1.1_chr3	PGSB	exon	27865264	27865554	.	-	.	ID=LotjaGi3g1v0193200.1.exon.20;Parent=LotjaGi3g1v0193200.1
LjG1.1_chr3	PGSB	five_prime_UTR	27865264	27865554	.	-	.	ID=LotjaGi3g1v0193200.1.five_prime_UTR.3;Parent=LotjaGi3g1v0193200.1
###
LjG1.1_chr3	PGSB	gene	27903288	27905502	.	-	.	ID=LotjaGi3g1v0193300
LjG1.1_chr3	PGSB	three_prime_UTR	27903288	27903963	.	-	.	ID=LotjaGi3g1v0193300.1.three_prime_UTR.1;Parent=LotjaGi3g1v0193300.1
LjG1.1_chr3	PGSB	exon	27903288	27905502	.	-	.	ID=LotjaGi3g1v0193300.1.exon.1;Parent=LotjaGi3g1v0193300.1
LjG1.1_chr3	PGSB	CDS	27903964	27905352	.	-	0	ID=LotjaGi3g1v0193300.1.CDS.1;Parent=LotjaGi3g1v0193300.1
LjG1.1_chr3	PGSB	five_prime_UTR	27905353	27905502	.	-	.	ID=LotjaGi3g1v0193300.1.five_prime_UTR.2;Parent=LotjaGi3g1v0193300.1
###
LjG1.1_chr3	PGSB	gene	27965188	27970526	.	+	.	ID=LotjaGi3g1v0193400
LjG1.1_chr3	PGSB	five_prime_UTR	27965188	27965538	.	+	.	ID=LotjaGi3g1v0193400.2.five_prime_UTR.1;Parent=LotjaGi3g1v0193400.2
LjG1.1_chr3	PGSB	exon	27965188	27965721	.	+	.	ID=LotjaGi3g1v0193400.2.exon.1;Parent=LotjaGi3g1v0193400.2
LjG1.1_chr3	PGSB	CDS	27965539	27965721	.	+	0	ID=LotjaGi3g1v0193400.2.CDS.1;Parent=LotjaGi3g1v0193400.2
LjG1.1_chr3	PGSB	exon	27965807	27966074	.	+	.	ID=LotjaGi3g1v0193400.2.exon.2;Parent=LotjaGi3g1v0193400.2
LjG1.1_chr3	PGSB	CDS	27965807	27966074	.	+	0	ID=LotjaGi3g1v0193400.2.CDS.2;Parent=LotjaGi3g1v0193400.2
LjG1.1_chr3	PGSB	exon	27967892	27968264	.	+	.	ID=LotjaGi3g1v0193400.2.exon.3;Parent=LotjaGi3g1v0193400.2
LjG1.1_chr3	PGSB	CDS	27967892	27968264	.	+	2	ID=LotjaGi3g1v0193400.2.CDS.3;Parent=LotjaGi3g1v0193400.2
LjG1.1_chr3	PGSB	exon	27968418	27968636	.	+	.	ID=LotjaGi3g1v0193400.2.exon.4;Parent=LotjaGi3g1v0193400.2
LjG1.1_chr3	PGSB	CDS	27968418	27968636	.	+	1	ID=LotjaGi3g1v0193400.2.CDS.4;Parent=LotjaGi3g1v0193400.2
LjG1.1_chr3	PGSB	exon	27968728	27968866	.	+	.	ID=LotjaGi3g1v0193400.2.exon.5;Parent=LotjaGi3g1v0193400.2
LjG1.1_chr3	PGSB	CDS	27968728	27968866	.	+	1	ID=LotjaGi3g1v0193400.2.CDS.5;Parent=LotjaGi3g1v0193400.2
LjG1.1_chr3	PGSB	exon	27968958	27969206	.	+	.	ID=LotjaGi3g1v0193400.2.exon.6;Parent=LotjaGi3g1v0193400.2
LjG1.1_chr3	PGSB	CDS	27968958	27969206	.	+	0	ID=LotjaGi3g1v0193400.2.CDS.6;Parent=LotjaGi3g1v0193400.2
LjG1.1_chr3	PGSB	CDS	27969365	27969658	.	+	0	ID=LotjaGi3g1v0193400.2.CDS.7;Parent=LotjaGi3g1v0193400.2
LjG1.1_chr3	PGSB	exon	27969365	27970526	.	+	.	ID=LotjaGi3g1v0193400.2.exon.7;Parent=LotjaGi3g1v0193400.2
LjG1.1_chr3	PGSB	three_prime_UTR	27969659	27970526	.	+	.	ID=LotjaGi3g1v0193400.2.three_prime_UTR.2;Parent=LotjaGi3g1v0193400.2
###
LjG1.1_chr3	PGSB	gene	28023838	28025714	.	+	.	ID=LotjaGi3g1v0193500
LjG1.1_chr3	PGSB	five_prime_UTR	28023838	28024057	.	+	.	ID=LotjaGi3g1v0193500.1.five_prime_UTR.1;Parent=LotjaGi3g1v0193500.1
LjG1.1_chr3	PGSB	exon	28023838	28024342	.	+	.	ID=LotjaGi3g1v0193500.1.exon.1;Parent=LotjaGi3g1v0193500.1
LjG1.1_chr3	PGSB	CDS	28024058	28024342	.	+	0	ID=LotjaGi3g1v0193500.1.CDS.1;Parent=LotjaGi3g1v0193500.1
LjG1.1_chr3	PGSB	CDS	28024742	28025275	.	+	0	ID=LotjaGi3g1v0193500.1.CDS.2;Parent=LotjaGi3g1v0193500.1
LjG1.1_chr3	PGSB	exon	28024742	28025714	.	+	.	ID=LotjaGi3g1v0193500.1.exon.2;Parent=LotjaGi3g1v0193500.1
LjG1.1_chr3	PGSB	three_prime_UTR	28025276	28025714	.	+	.	ID=LotjaGi3g1v0193500.1.three_prime_UTR.2;Parent=LotjaGi3g1v0193500.1
###
LjG1.1_chr3	PGSB	gene	28030998	28031631	.	+	.	ID=LotjaGi3g1v0193600_LC
LjG1.1_chr3	PGSB	CDS	28030998	28031471	.	+	0	ID=LotjaGi3g1v0193600_LC.1.CDS.1;Parent=LotjaGi3g1v0193600_LC.1
LjG1.1_chr3	PGSB	exon	28030998	28031631	.	+	.	ID=LotjaGi3g1v0193600_LC.1.exon.1;Parent=LotjaGi3g1v0193600_LC.1
LjG1.1_chr3	PGSB	three_prime_UTR	28031472	28031631	.	+	.	ID=LotjaGi3g1v0193600_LC.1.three_prime_UTR.1;Parent=LotjaGi3g1v0193600_LC.1
###
LjG1.1_chr3	PGSB	gene	28032460	28033529	.	+	.	ID=LotjaGi3g1v0193700_LC
LjG1.1_chr3	PGSB	five_prime_UTR	28032460	28033196	.	+	.	ID=LotjaGi3g1v0193700_LC.1.five_prime_UTR.1;Parent=LotjaGi3g1v0193700_LC.1
LjG1.1_chr3	PGSB	exon	28032460	28033529	.	+	.	ID=LotjaGi3g1v0193700_LC.1.exon.1;Parent=LotjaGi3g1v0193700_LC.1
LjG1.1_chr3	PGSB	CDS	28033197	28033529	.	+	0	ID=LotjaGi3g1v0193700_LC.1.CDS.1;Parent=LotjaGi3g1v0193700_LC.1
###
LjG1.1_chr3	PGSB	gene	28068411	28070678	.	-	.	ID=LotjaGi3g1v0193800
LjG1.1_chr3	PGSB	three_prime_UTR	28068411	28068706	.	-	.	ID=LotjaGi3g1v0193800.1.three_prime_UTR.1;Parent=LotjaGi3g1v0193800.1
LjG1.1_chr3	PGSB	exon	28068411	28069020	.	-	.	ID=LotjaGi3g1v0193800.1.exon.1;Parent=LotjaGi3g1v0193800.1
LjG1.1_chr3	PGSB	CDS	28068707	28069020	.	-	2	ID=LotjaGi3g1v0193800.1.CDS.1;Parent=LotjaGi3g1v0193800.1
LjG1.1_chr3	PGSB	CDS	28069543	28070491	.	-	0	ID=LotjaGi3g1v0193800.1.CDS.2;Parent=LotjaGi3g1v0193800.1
LjG1.1_chr3	PGSB	exon	28069543	28070678	.	-	.	ID=LotjaGi3g1v0193800.1.exon.2;Parent=LotjaGi3g1v0193800.1
LjG1.1_chr3	PGSB	five_prime_UTR	28070492	28070678	.	-	.	ID=LotjaGi3g1v0193800.1.five_prime_UTR.2;Parent=LotjaGi3g1v0193800.1
###
LjG1.1_chr3	PGSB	gene	28081223	28085392	.	-	.	ID=LotjaGi3g1v0193900
LjG1.1_chr3	PGSB	three_prime_UTR	28081223	28081863	.	-	.	ID=LotjaGi3g1v0193900.1.three_prime_UTR.1;Parent=LotjaGi3g1v0193900.1
LjG1.1_chr3	PGSB	exon	28081223	28082049	.	-	.	ID=LotjaGi3g1v0193900.1.exon.1;Parent=LotjaGi3g1v0193900.1
LjG1.1_chr3	PGSB	CDS	28081864	28082049	.	-	0	ID=LotjaGi3g1v0193900.1.CDS.1;Parent=LotjaGi3g1v0193900.1
LjG1.1_chr3	PGSB	exon	28082531	28082668	.	-	.	ID=LotjaGi3g1v0193900.1.exon.2;Parent=LotjaGi3g1v0193900.1
LjG1.1_chr3	PGSB	CDS	28082531	28082668	.	-	0	ID=LotjaGi3g1v0193900.1.CDS.2;Parent=LotjaGi3g1v0193900.1
LjG1.1_chr3	PGSB	exon	28082995	28083075	.	-	.	ID=LotjaGi3g1v0193900.1.exon.3;Parent=LotjaGi3g1v0193900.1
LjG1.1_chr3	PGSB	CDS	28082995	28083075	.	-	0	ID=LotjaGi3g1v0193900.1.CDS.3;Parent=LotjaGi3g1v0193900.1
LjG1.1_chr3	PGSB	exon	28083309	28083494	.	-	.	ID=LotjaGi3g1v0193900.1.exon.4;Parent=LotjaGi3g1v0193900.1
LjG1.1_chr3	PGSB	CDS	28083309	28083494	.	-	0	ID=LotjaGi3g1v0193900.1.CDS.4;Parent=LotjaGi3g1v0193900.1
LjG1.1_chr3	PGSB	exon	28083595	28083687	.	-	.	ID=LotjaGi3g1v0193900.1.exon.5;Parent=LotjaGi3g1v0193900.1
LjG1.1_chr3	PGSB	CDS	28083595	28083687	.	-	0	ID=LotjaGi3g1v0193900.1.CDS.5;Parent=LotjaGi3g1v0193900.1
LjG1.1_chr3	PGSB	exon	28083801	28083867	.	-	.	ID=LotjaGi3g1v0193900.1.exon.6;Parent=LotjaGi3g1v0193900.1
LjG1.1_chr3	PGSB	CDS	28083801	28083867	.	-	1	ID=LotjaGi3g1v0193900.1.CDS.6;Parent=LotjaGi3g1v0193900.1
LjG1.1_chr3	PGSB	exon	28084002	28084091	.	-	.	ID=LotjaGi3g1v0193900.1.exon.7;Parent=LotjaGi3g1v0193900.1
LjG1.1_chr3	PGSB	CDS	28084002	28084091	.	-	1	ID=LotjaGi3g1v0193900.1.CDS.7;Parent=LotjaGi3g1v0193900.1
LjG1.1_chr3	PGSB	CDS	28084358	28084875	.	-	0	ID=LotjaGi3g1v0193900.1.CDS.8;Parent=LotjaGi3g1v0193900.1
LjG1.1_chr3	PGSB	exon	28084358	28085392	.	-	.	ID=LotjaGi3g1v0193900.1.exon.8;Parent=LotjaGi3g1v0193900.1
LjG1.1_chr3	PGSB	five_prime_UTR	28084876	28085392	.	-	.	ID=LotjaGi3g1v0193900.1.five_prime_UTR.2;Parent=LotjaGi3g1v0193900.1
###
LjG1.1_chr3	PGSB	gene	28090179	28093404	.	+	.	ID=LotjaGi3g1v0194000
LjG1.1_chr3	PGSB	five_prime_UTR	28090179	28090391	.	+	.	ID=LotjaGi3g1v0194000.1.five_prime_UTR.1;Parent=LotjaGi3g1v0194000.1
LjG1.1_chr3	PGSB	exon	28090179	28090562	.	+	.	ID=LotjaGi3g1v0194000.1.exon.1;Parent=LotjaGi3g1v0194000.1
LjG1.1_chr3	PGSB	CDS	28090392	28090562	.	+	0	ID=LotjaGi3g1v0194000.1.CDS.1;Parent=LotjaGi3g1v0194000.1
LjG1.1_chr3	PGSB	exon	28090687	28090760	.	+	.	ID=LotjaGi3g1v0194000.1.exon.2;Parent=LotjaGi3g1v0194000.1
LjG1.1_chr3	PGSB	CDS	28090687	28090760	.	+	0	ID=LotjaGi3g1v0194000.1.CDS.2;Parent=LotjaGi3g1v0194000.1
LjG1.1_chr3	PGSB	exon	28091639	28091954	.	+	.	ID=LotjaGi3g1v0194000.1.exon.3;Parent=LotjaGi3g1v0194000.1
LjG1.1_chr3	PGSB	CDS	28091639	28091954	.	+	1	ID=LotjaGi3g1v0194000.1.CDS.3;Parent=LotjaGi3g1v0194000.1
LjG1.1_chr3	PGSB	CDS	28092655	28092786	.	+	0	ID=LotjaGi3g1v0194000.1.CDS.4;Parent=LotjaGi3g1v0194000.1
LjG1.1_chr3	PGSB	exon	28092655	28093404	.	+	.	ID=LotjaGi3g1v0194000.1.exon.4;Parent=LotjaGi3g1v0194000.1
LjG1.1_chr3	PGSB	three_prime_UTR	28092787	28093404	.	+	.	ID=LotjaGi3g1v0194000.1.three_prime_UTR.2;Parent=LotjaGi3g1v0194000.1
###
LjG1.1_chr3	PGSB	gene	28169182	28175885	.	+	.	ID=LotjaGi3g1v0194100
LjG1.1_chr3	PGSB	exon	28169182	28169413	.	+	.	ID=LotjaGi3g1v0194100.1.exon.1;Parent=LotjaGi3g1v0194100.1
LjG1.1_chr3	PGSB	five_prime_UTR	28169182	28169413	.	+	.	ID=LotjaGi3g1v0194100.1.five_prime_UTR.1;Parent=LotjaGi3g1v0194100.1
LjG1.1_chr3	PGSB	five_prime_UTR	28169504	28169557	.	+	.	ID=LotjaGi3g1v0194100.1.five_prime_UTR.2;Parent=LotjaGi3g1v0194100.1
LjG1.1_chr3	PGSB	exon	28169504	28169585	.	+	.	ID=LotjaGi3g1v0194100.1.exon.2;Parent=LotjaGi3g1v0194100.1
LjG1.1_chr3	PGSB	CDS	28169558	28169585	.	+	0	ID=LotjaGi3g1v0194100.1.CDS.1;Parent=LotjaGi3g1v0194100.1
LjG1.1_chr3	PGSB	exon	28170748	28170852	.	+	.	ID=LotjaGi3g1v0194100.1.exon.3;Parent=LotjaGi3g1v0194100.1
LjG1.1_chr3	PGSB	CDS	28170748	28170852	.	+	2	ID=LotjaGi3g1v0194100.1.CDS.2;Parent=LotjaGi3g1v0194100.1
LjG1.1_chr3	PGSB	exon	28171649	28171755	.	+	.	ID=LotjaGi3g1v0194100.1.exon.4;Parent=LotjaGi3g1v0194100.1
LjG1.1_chr3	PGSB	CDS	28171649	28171755	.	+	2	ID=LotjaGi3g1v0194100.1.CDS.3;Parent=LotjaGi3g1v0194100.1
LjG1.1_chr3	PGSB	exon	28171883	28171960	.	+	.	ID=LotjaGi3g1v0194100.1.exon.5;Parent=LotjaGi3g1v0194100.1
LjG1.1_chr3	PGSB	CDS	28171883	28171960	.	+	0	ID=LotjaGi3g1v0194100.1.CDS.4;Parent=LotjaGi3g1v0194100.1
LjG1.1_chr3	PGSB	exon	28172041	28172164	.	+	.	ID=LotjaGi3g1v0194100.1.exon.6;Parent=LotjaGi3g1v0194100.1
LjG1.1_chr3	PGSB	CDS	28172041	28172164	.	+	0	ID=LotjaGi3g1v0194100.1.CDS.5;Parent=LotjaGi3g1v0194100.1
LjG1.1_chr3	PGSB	exon	28172280	28172353	.	+	.	ID=LotjaGi3g1v0194100.1.exon.7;Parent=LotjaGi3g1v0194100.1
LjG1.1_chr3	PGSB	CDS	28172280	28172353	.	+	2	ID=LotjaGi3g1v0194100.1.CDS.6;Parent=LotjaGi3g1v0194100.1
LjG1.1_chr3	PGSB	exon	28172438	28172497	.	+	.	ID=LotjaGi3g1v0194100.1.exon.8;Parent=LotjaGi3g1v0194100.1
LjG1.1_chr3	PGSB	CDS	28172438	28172497	.	+	0	ID=LotjaGi3g1v0194100.1.CDS.7;Parent=LotjaGi3g1v0194100.1
LjG1.1_chr3	PGSB	exon	28172665	28172774	.	+	.	ID=LotjaGi3g1v0194100.1.exon.9;Parent=LotjaGi3g1v0194100.1
LjG1.1_chr3	PGSB	CDS	28172665	28172774	.	+	0	ID=LotjaGi3g1v0194100.1.CDS.8;Parent=LotjaGi3g1v0194100.1
LjG1.1_chr3	PGSB	exon	28173369	28173528	.	+	.	ID=LotjaGi3g1v0194100.1.exon.10;Parent=LotjaGi3g1v0194100.1
LjG1.1_chr3	PGSB	CDS	28173369	28173528	.	+	1	ID=LotjaGi3g1v0194100.1.CDS.9;Parent=LotjaGi3g1v0194100.1
LjG1.1_chr3	PGSB	exon	28174279	28174355	.	+	.	ID=LotjaGi3g1v0194100.1.exon.11;Parent=LotjaGi3g1v0194100.1
LjG1.1_chr3	PGSB	CDS	28174279	28174355	.	+	0	ID=LotjaGi3g1v0194100.1.CDS.10;Parent=LotjaGi3g1v0194100.1
LjG1.1_chr3	PGSB	exon	28174429	28174600	.	+	.	ID=LotjaGi3g1v0194100.1.exon.12;Parent=LotjaGi3g1v0194100.1
LjG1.1_chr3	PGSB	CDS	28174429	28174600	.	+	1	ID=LotjaGi3g1v0194100.1.CDS.11;Parent=LotjaGi3g1v0194100.1
LjG1.1_chr3	PGSB	exon	28174888	28174980	.	+	.	ID=LotjaGi3g1v0194100.1.exon.13;Parent=LotjaGi3g1v0194100.1
LjG1.1_chr3	PGSB	CDS	28174888	28174980	.	+	0	ID=LotjaGi3g1v0194100.1.CDS.12;Parent=LotjaGi3g1v0194100.1
LjG1.1_chr3	PGSB	CDS	28175192	28175317	.	+	0	ID=LotjaGi3g1v0194100.1.CDS.13;Parent=LotjaGi3g1v0194100.1
LjG1.1_chr3	PGSB	exon	28175192	28175654	.	+	.	ID=LotjaGi3g1v0194100.1.exon.14;Parent=LotjaGi3g1v0194100.1
LjG1.1_chr3	PGSB	three_prime_UTR	28175318	28175654	.	+	.	ID=LotjaGi3g1v0194100.1.three_prime_UTR.3;Parent=LotjaGi3g1v0194100.1
###
LjG1.1_chr3	PGSB	gene	28177694	28219705	.	-	.	ID=LotjaGi3g1v0194200
LjG1.1_chr3	PGSB	three_prime_UTR	28184987	28185539	.	-	.	ID=LotjaGi3g1v0194200.3.three_prime_UTR.1;Parent=LotjaGi3g1v0194200.3
LjG1.1_chr3	PGSB	exon	28184987	28185804	.	-	.	ID=LotjaGi3g1v0194200.3.exon.1;Parent=LotjaGi3g1v0194200.3
LjG1.1_chr3	PGSB	CDS	28185540	28185804	.	-	1	ID=LotjaGi3g1v0194200.3.CDS.1;Parent=LotjaGi3g1v0194200.3
LjG1.1_chr3	PGSB	exon	28186242	28186332	.	-	.	ID=LotjaGi3g1v0194200.3.exon.2;Parent=LotjaGi3g1v0194200.3
LjG1.1_chr3	PGSB	CDS	28186242	28186332	.	-	2	ID=LotjaGi3g1v0194200.3.CDS.2;Parent=LotjaGi3g1v0194200.3
LjG1.1_chr3	PGSB	exon	28186435	28186522	.	-	.	ID=LotjaGi3g1v0194200.3.exon.3;Parent=LotjaGi3g1v0194200.3
LjG1.1_chr3	PGSB	CDS	28186435	28186522	.	-	0	ID=LotjaGi3g1v0194200.3.CDS.3;Parent=LotjaGi3g1v0194200.3
LjG1.1_chr3	PGSB	exon	28186610	28186641	.	-	.	ID=LotjaGi3g1v0194200.3.exon.4;Parent=LotjaGi3g1v0194200.3
LjG1.1_chr3	PGSB	CDS	28186610	28186641	.	-	2	ID=LotjaGi3g1v0194200.3.CDS.4;Parent=LotjaGi3g1v0194200.3
LjG1.1_chr3	PGSB	exon	28187548	28187768	.	-	.	ID=LotjaGi3g1v0194200.3.exon.5;Parent=LotjaGi3g1v0194200.3
LjG1.1_chr3	PGSB	CDS	28187548	28187768	.	-	1	ID=LotjaGi3g1v0194200.3.CDS.5;Parent=LotjaGi3g1v0194200.3
LjG1.1_chr3	PGSB	exon	28187920	28188035	.	-	.	ID=LotjaGi3g1v0194200.3.exon.6;Parent=LotjaGi3g1v0194200.3
LjG1.1_chr3	PGSB	CDS	28187920	28188035	.	-	0	ID=LotjaGi3g1v0194200.3.CDS.6;Parent=LotjaGi3g1v0194200.3
LjG1.1_chr3	PGSB	exon	28188216	28188471	.	-	.	ID=LotjaGi3g1v0194200.3.exon.7;Parent=LotjaGi3g1v0194200.3
LjG1.1_chr3	PGSB	CDS	28188216	28188471	.	-	1	ID=LotjaGi3g1v0194200.3.CDS.7;Parent=LotjaGi3g1v0194200.3
LjG1.1_chr3	PGSB	exon	28188627	28188714	.	-	.	ID=LotjaGi3g1v0194200.3.exon.8;Parent=LotjaGi3g1v0194200.3
LjG1.1_chr3	PGSB	CDS	28188627	28188714	.	-	2	ID=LotjaGi3g1v0194200.3.CDS.8;Parent=LotjaGi3g1v0194200.3
LjG1.1_chr3	PGSB	exon	28188815	28188886	.	-	.	ID=LotjaGi3g1v0194200.3.exon.9;Parent=LotjaGi3g1v0194200.3
LjG1.1_chr3	PGSB	CDS	28188815	28188886	.	-	2	ID=LotjaGi3g1v0194200.3.CDS.9;Parent=LotjaGi3g1v0194200.3
LjG1.1_chr3	PGSB	exon	28189142	28189217	.	-	.	ID=LotjaGi3g1v0194200.3.exon.10;Parent=LotjaGi3g1v0194200.3
LjG1.1_chr3	PGSB	CDS	28189142	28189217	.	-	0	ID=LotjaGi3g1v0194200.3.CDS.10;Parent=LotjaGi3g1v0194200.3
LjG1.1_chr3	PGSB	exon	28189704	28189756	.	-	.	ID=LotjaGi3g1v0194200.3.exon.11;Parent=LotjaGi3g1v0194200.3
LjG1.1_chr3	PGSB	CDS	28189704	28189756	.	-	2	ID=LotjaGi3g1v0194200.3.CDS.11;Parent=LotjaGi3g1v0194200.3
LjG1.1_chr3	PGSB	exon	28189948	28190023	.	-	.	ID=LotjaGi3g1v0194200.3.exon.12;Parent=LotjaGi3g1v0194200.3
LjG1.1_chr3	PGSB	CDS	28189948	28190023	.	-	0	ID=LotjaGi3g1v0194200.3.CDS.12;Parent=LotjaGi3g1v0194200.3
LjG1.1_chr3	PGSB	CDS	28190164	28190307	.	-	0	ID=LotjaGi3g1v0194200.3.CDS.13;Parent=LotjaGi3g1v0194200.3
LjG1.1_chr3	PGSB	exon	28190164	28190814	.	-	.	ID=LotjaGi3g1v0194200.3.exon.13;Parent=LotjaGi3g1v0194200.3
LjG1.1_chr3	PGSB	five_prime_UTR	28190308	28190814	.	-	.	ID=LotjaGi3g1v0194200.3.five_prime_UTR.2;Parent=LotjaGi3g1v0194200.3
LjG1.1_chr3	PGSB	exon	28214939	28215526	.	-	.	ID=LotjaGi3g1v0194200.5.exon.1;Parent=LotjaGi3g1v0194200.5
LjG1.1_chr3	PGSB	three_prime_UTR	28214939	28215526	.	-	.	ID=LotjaGi3g1v0194200.5.three_prime_UTR.1;Parent=LotjaGi3g1v0194200.5
LjG1.1_chr3	PGSB	three_prime_UTR	28215603	28215614	.	-	.	ID=LotjaGi3g1v0194200.5.three_prime_UTR.2;Parent=LotjaGi3g1v0194200.5
LjG1.1_chr3	PGSB	exon	28215603	28215716	.	-	.	ID=LotjaGi3g1v0194200.5.exon.2;Parent=LotjaGi3g1v0194200.5
LjG1.1_chr3	PGSB	CDS	28215615	28215716	.	-	0	ID=LotjaGi3g1v0194200.5.CDS.1;Parent=LotjaGi3g1v0194200.5
LjG1.1_chr3	PGSB	exon	28215798	28215829	.	-	.	ID=LotjaGi3g1v0194200.5.exon.3;Parent=LotjaGi3g1v0194200.5
LjG1.1_chr3	PGSB	CDS	28215798	28215829	.	-	2	ID=LotjaGi3g1v0194200.5.CDS.2;Parent=LotjaGi3g1v0194200.5
LjG1.1_chr3	PGSB	exon	28216619	28216839	.	-	.	ID=LotjaGi3g1v0194200.5.exon.4;Parent=LotjaGi3g1v0194200.5
LjG1.1_chr3	PGSB	CDS	28216619	28216839	.	-	1	ID=LotjaGi3g1v0194200.5.CDS.3;Parent=LotjaGi3g1v0194200.5
LjG1.1_chr3	PGSB	exon	28216932	28217047	.	-	.	ID=LotjaGi3g1v0194200.5.exon.5;Parent=LotjaGi3g1v0194200.5
LjG1.1_chr3	PGSB	CDS	28216932	28217047	.	-	0	ID=LotjaGi3g1v0194200.5.CDS.4;Parent=LotjaGi3g1v0194200.5
LjG1.1_chr3	PGSB	exon	28217228	28217483	.	-	.	ID=LotjaGi3g1v0194200.5.exon.6;Parent=LotjaGi3g1v0194200.5
LjG1.1_chr3	PGSB	CDS	28217228	28217483	.	-	1	ID=LotjaGi3g1v0194200.5.CDS.5;Parent=LotjaGi3g1v0194200.5
LjG1.1_chr3	PGSB	exon	28217657	28217744	.	-	.	ID=LotjaGi3g1v0194200.5.exon.7;Parent=LotjaGi3g1v0194200.5
LjG1.1_chr3	PGSB	CDS	28217657	28217744	.	-	2	ID=LotjaGi3g1v0194200.5.CDS.6;Parent=LotjaGi3g1v0194200.5
LjG1.1_chr3	PGSB	exon	28217834	28217905	.	-	.	ID=LotjaGi3g1v0194200.5.exon.8;Parent=LotjaGi3g1v0194200.5
LjG1.1_chr3	PGSB	CDS	28217834	28217905	.	-	2	ID=LotjaGi3g1v0194200.5.CDS.7;Parent=LotjaGi3g1v0194200.5
LjG1.1_chr3	PGSB	exon	28218145	28218220	.	-	.	ID=LotjaGi3g1v0194200.5.exon.9;Parent=LotjaGi3g1v0194200.5
LjG1.1_chr3	PGSB	CDS	28218145	28218220	.	-	0	ID=LotjaGi3g1v0194200.5.CDS.8;Parent=LotjaGi3g1v0194200.5
LjG1.1_chr3	PGSB	exon	28218424	28218479	.	-	.	ID=LotjaGi3g1v0194200.5.exon.10;Parent=LotjaGi3g1v0194200.5
LjG1.1_chr3	PGSB	CDS	28218424	28218479	.	-	2	ID=LotjaGi3g1v0194200.5.CDS.9;Parent=LotjaGi3g1v0194200.5
LjG1.1_chr3	PGSB	CDS	28218674	28218752	.	-	0	ID=LotjaGi3g1v0194200.5.CDS.10;Parent=LotjaGi3g1v0194200.5
LjG1.1_chr3	PGSB	exon	28218674	28219556	.	-	.	ID=LotjaGi3g1v0194200.5.exon.11;Parent=LotjaGi3g1v0194200.5
LjG1.1_chr3	PGSB	five_prime_UTR	28218753	28219556	.	-	.	ID=LotjaGi3g1v0194200.5.five_prime_UTR.3;Parent=LotjaGi3g1v0194200.5
###
LjG1.1_chr3	PGSB	gene	28190889	28193846	.	-	.	ID=LotjaGi3g1v0194300
LjG1.1_chr3	PGSB	three_prime_UTR	28190889	28191526	.	-	.	ID=LotjaGi3g1v0194300.1.three_prime_UTR.1;Parent=LotjaGi3g1v0194300.1
LjG1.1_chr3	PGSB	exon	28190889	28192030	.	-	.	ID=LotjaGi3g1v0194300.1.exon.1;Parent=LotjaGi3g1v0194300.1
LjG1.1_chr3	PGSB	CDS	28191527	28192030	.	-	0	ID=LotjaGi3g1v0194300.1.CDS.1;Parent=LotjaGi3g1v0194300.1
LjG1.1_chr3	PGSB	CDS	28193384	28193767	.	-	0	ID=LotjaGi3g1v0194300.1.CDS.2;Parent=LotjaGi3g1v0194300.1
LjG1.1_chr3	PGSB	exon	28193384	28193846	.	-	.	ID=LotjaGi3g1v0194300.1.exon.2;Parent=LotjaGi3g1v0194300.1
LjG1.1_chr3	PGSB	five_prime_UTR	28193768	28193846	.	-	.	ID=LotjaGi3g1v0194300.1.five_prime_UTR.2;Parent=LotjaGi3g1v0194300.1
###
LjG1.1_chr3	PGSB	gene	28222844	28228194	.	+	.	ID=LotjaGi3g1v0194400
LjG1.1_chr3	PGSB	exon	28222844	28223023	.	+	.	ID=LotjaGi3g1v0194400.1.exon.1;Parent=LotjaGi3g1v0194400.1
LjG1.1_chr3	PGSB	five_prime_UTR	28222844	28223023	.	+	.	ID=LotjaGi3g1v0194400.1.five_prime_UTR.1;Parent=LotjaGi3g1v0194400.1
LjG1.1_chr3	PGSB	exon	28223108	28223264	.	+	.	ID=LotjaGi3g1v0194400.1.exon.2;Parent=LotjaGi3g1v0194400.1
LjG1.1_chr3	PGSB	five_prime_UTR	28223108	28223264	.	+	.	ID=LotjaGi3g1v0194400.1.five_prime_UTR.2;Parent=LotjaGi3g1v0194400.1
LjG1.1_chr3	PGSB	exon	28223369	28223561	.	+	.	ID=LotjaGi3g1v0194400.1.exon.3;Parent=LotjaGi3g1v0194400.1
LjG1.1_chr3	PGSB	five_prime_UTR	28223369	28223561	.	+	.	ID=LotjaGi3g1v0194400.1.five_prime_UTR.3;Parent=LotjaGi3g1v0194400.1
LjG1.1_chr3	PGSB	exon	28223917	28224014	.	+	.	ID=LotjaGi3g1v0194400.1.exon.4;Parent=LotjaGi3g1v0194400.1
LjG1.1_chr3	PGSB	five_prime_UTR	28223917	28224014	.	+	.	ID=LotjaGi3g1v0194400.1.five_prime_UTR.4;Parent=LotjaGi3g1v0194400.1
LjG1.1_chr3	PGSB	five_prime_UTR	28224533	28225387	.	+	.	ID=LotjaGi3g1v0194400.1.five_prime_UTR.5;Parent=LotjaGi3g1v0194400.1
LjG1.1_chr3	PGSB	exon	28224533	28225568	.	+	.	ID=LotjaGi3g1v0194400.1.exon.5;Parent=LotjaGi3g1v0194400.1
LjG1.1_chr3	PGSB	CDS	28225388	28225568	.	+	0	ID=LotjaGi3g1v0194400.1.CDS.1;Parent=LotjaGi3g1v0194400.1
LjG1.1_chr3	PGSB	exon	28225662	28225902	.	+	.	ID=LotjaGi3g1v0194400.1.exon.6;Parent=LotjaGi3g1v0194400.1
LjG1.1_chr3	PGSB	CDS	28225662	28225902	.	+	2	ID=LotjaGi3g1v0194400.1.CDS.2;Parent=LotjaGi3g1v0194400.1
LjG1.1_chr3	PGSB	exon	28226313	28226484	.	+	.	ID=LotjaGi3g1v0194400.1.exon.7;Parent=LotjaGi3g1v0194400.1
LjG1.1_chr3	PGSB	CDS	28226313	28226484	.	+	1	ID=LotjaGi3g1v0194400.1.CDS.3;Parent=LotjaGi3g1v0194400.1
LjG1.1_chr3	PGSB	exon	28226677	28226876	.	+	.	ID=LotjaGi3g1v0194400.1.exon.8;Parent=LotjaGi3g1v0194400.1
LjG1.1_chr3	PGSB	CDS	28226677	28226876	.	+	0	ID=LotjaGi3g1v0194400.1.CDS.4;Parent=LotjaGi3g1v0194400.1
LjG1.1_chr3	PGSB	exon	28227152	28227310	.	+	.	ID=LotjaGi3g1v0194400.1.exon.9;Parent=LotjaGi3g1v0194400.1
LjG1.1_chr3	PGSB	CDS	28227152	28227310	.	+	1	ID=LotjaGi3g1v0194400.1.CDS.5;Parent=LotjaGi3g1v0194400.1
LjG1.1_chr3	PGSB	CDS	28227616	28227946	.	+	1	ID=LotjaGi3g1v0194400.1.CDS.6;Parent=LotjaGi3g1v0194400.1
LjG1.1_chr3	PGSB	exon	28227616	28228171	.	+	.	ID=LotjaGi3g1v0194400.1.exon.10;Parent=LotjaGi3g1v0194400.1
LjG1.1_chr3	PGSB	three_prime_UTR	28227947	28228171	.	+	.	ID=LotjaGi3g1v0194400.1.three_prime_UTR.6;Parent=LotjaGi3g1v0194400.1
###
LjG1.1_chr3	PGSB	gene	28244742	28259861	.	-	.	ID=LotjaGi3g1v0194500
LjG1.1_chr3	PGSB	exon	28244742	28247964	.	-	.	ID=LotjaGi3g1v0194500.1.exon.1;Parent=LotjaGi3g1v0194500.1
LjG1.1_chr3	PGSB	three_prime_UTR	28244742	28247964	.	-	.	ID=LotjaGi3g1v0194500.1.three_prime_UTR.1;Parent=LotjaGi3g1v0194500.1
LjG1.1_chr3	PGSB	three_prime_UTR	28248086	28248140	.	-	.	ID=LotjaGi3g1v0194500.1.three_prime_UTR.2;Parent=LotjaGi3g1v0194500.1
LjG1.1_chr3	PGSB	exon	28248086	28248209	.	-	.	ID=LotjaGi3g1v0194500.1.exon.2;Parent=LotjaGi3g1v0194500.1
LjG1.1_chr3	PGSB	CDS	28248141	28248209	.	-	0	ID=LotjaGi3g1v0194500.1.CDS.1;Parent=LotjaGi3g1v0194500.1
LjG1.1_chr3	PGSB	exon	28248583	28248681	.	-	.	ID=LotjaGi3g1v0194500.1.exon.3;Parent=LotjaGi3g1v0194500.1
LjG1.1_chr3	PGSB	CDS	28248583	28248681	.	-	0	ID=LotjaGi3g1v0194500.1.CDS.2;Parent=LotjaGi3g1v0194500.1
LjG1.1_chr3	PGSB	exon	28249066	28249146	.	-	.	ID=LotjaGi3g1v0194500.1.exon.4;Parent=LotjaGi3g1v0194500.1
LjG1.1_chr3	PGSB	CDS	28249066	28249146	.	-	0	ID=LotjaGi3g1v0194500.1.CDS.3;Parent=LotjaGi3g1v0194500.1
LjG1.1_chr3	PGSB	exon	28249288	28249461	.	-	.	ID=LotjaGi3g1v0194500.1.exon.5;Parent=LotjaGi3g1v0194500.1
LjG1.1_chr3	PGSB	CDS	28249288	28249461	.	-	0	ID=LotjaGi3g1v0194500.1.CDS.4;Parent=LotjaGi3g1v0194500.1
LjG1.1_chr3	PGSB	exon	28249543	28249653	.	-	.	ID=LotjaGi3g1v0194500.1.exon.6;Parent=LotjaGi3g1v0194500.1
LjG1.1_chr3	PGSB	CDS	28249543	28249653	.	-	0	ID=LotjaGi3g1v0194500.1.CDS.5;Parent=LotjaGi3g1v0194500.1
LjG1.1_chr3	PGSB	exon	28249727	28249780	.	-	.	ID=LotjaGi3g1v0194500.1.exon.7;Parent=LotjaGi3g1v0194500.1
LjG1.1_chr3	PGSB	CDS	28249727	28249780	.	-	0	ID=LotjaGi3g1v0194500.1.CDS.6;Parent=LotjaGi3g1v0194500.1
LjG1.1_chr3	PGSB	exon	28250140	28250292	.	-	.	ID=LotjaGi3g1v0194500.1.exon.8;Parent=LotjaGi3g1v0194500.1
LjG1.1_chr3	PGSB	CDS	28250140	28250292	.	-	0	ID=LotjaGi3g1v0194500.1.CDS.7;Parent=LotjaGi3g1v0194500.1
LjG1.1_chr3	PGSB	exon	28250768	28250908	.	-	.	ID=LotjaGi3g1v0194500.1.exon.9;Parent=LotjaGi3g1v0194500.1
LjG1.1_chr3	PGSB	CDS	28250768	28250908	.	-	0	ID=LotjaGi3g1v0194500.1.CDS.8;Parent=LotjaGi3g1v0194500.1
LjG1.1_chr3	PGSB	exon	28251309	28251422	.	-	.	ID=LotjaGi3g1v0194500.1.exon.10;Parent=LotjaGi3g1v0194500.1
LjG1.1_chr3	PGSB	CDS	28251309	28251422	.	-	0	ID=LotjaGi3g1v0194500.1.CDS.9;Parent=LotjaGi3g1v0194500.1
LjG1.1_chr3	PGSB	exon	28252652	28252713	.	-	.	ID=LotjaGi3g1v0194500.1.exon.11;Parent=LotjaGi3g1v0194500.1
LjG1.1_chr3	PGSB	CDS	28252652	28252713	.	-	2	ID=LotjaGi3g1v0194500.1.CDS.10;Parent=LotjaGi3g1v0194500.1
LjG1.1_chr3	PGSB	exon	28256339	28256481	.	-	.	ID=LotjaGi3g1v0194500.1.exon.12;Parent=LotjaGi3g1v0194500.1
LjG1.1_chr3	PGSB	CDS	28256339	28256481	.	-	1	ID=LotjaGi3g1v0194500.1.CDS.11;Parent=LotjaGi3g1v0194500.1
LjG1.1_chr3	PGSB	exon	28256583	28256650	.	-	.	ID=LotjaGi3g1v0194500.1.exon.13;Parent=LotjaGi3g1v0194500.1
LjG1.1_chr3	PGSB	CDS	28256583	28256650	.	-	0	ID=LotjaGi3g1v0194500.1.CDS.12;Parent=LotjaGi3g1v0194500.1
LjG1.1_chr3	PGSB	exon	28256978	28257157	.	-	.	ID=LotjaGi3g1v0194500.1.exon.14;Parent=LotjaGi3g1v0194500.1
LjG1.1_chr3	PGSB	CDS	28256978	28257157	.	-	0	ID=LotjaGi3g1v0194500.1.CDS.13;Parent=LotjaGi3g1v0194500.1
LjG1.1_chr3	PGSB	exon	28257287	28257414	.	-	.	ID=LotjaGi3g1v0194500.1.exon.15;Parent=LotjaGi3g1v0194500.1
LjG1.1_chr3	PGSB	CDS	28257287	28257414	.	-	2	ID=LotjaGi3g1v0194500.1.CDS.14;Parent=LotjaGi3g1v0194500.1
LjG1.1_chr3	PGSB	exon	28257495	28257546	.	-	.	ID=LotjaGi3g1v0194500.1.exon.16;Parent=LotjaGi3g1v0194500.1
LjG1.1_chr3	PGSB	CDS	28257495	28257546	.	-	0	ID=LotjaGi3g1v0194500.1.CDS.15;Parent=LotjaGi3g1v0194500.1
LjG1.1_chr3	PGSB	exon	28257651	28257829	.	-	.	ID=LotjaGi3g1v0194500.1.exon.17;Parent=LotjaGi3g1v0194500.1
LjG1.1_chr3	PGSB	CDS	28257651	28257829	.	-	2	ID=LotjaGi3g1v0194500.1.CDS.16;Parent=LotjaGi3g1v0194500.1
LjG1.1_chr3	PGSB	exon	28257994	28258201	.	-	.	ID=LotjaGi3g1v0194500.1.exon.18;Parent=LotjaGi3g1v0194500.1
LjG1.1_chr3	PGSB	CDS	28257994	28258201	.	-	0	ID=LotjaGi3g1v0194500.1.CDS.17;Parent=LotjaGi3g1v0194500.1
LjG1.1_chr3	PGSB	exon	28258467	28258639	.	-	.	ID=LotjaGi3g1v0194500.1.exon.19;Parent=LotjaGi3g1v0194500.1
LjG1.1_chr3	PGSB	CDS	28258467	28258639	.	-	2	ID=LotjaGi3g1v0194500.1.CDS.18;Parent=LotjaGi3g1v0194500.1
LjG1.1_chr3	PGSB	CDS	28259062	28259401	.	-	0	ID=LotjaGi3g1v0194500.1.CDS.19;Parent=LotjaGi3g1v0194500.1
LjG1.1_chr3	PGSB	exon	28259062	28259861	.	-	.	ID=LotjaGi3g1v0194500.1.exon.20;Parent=LotjaGi3g1v0194500.1
LjG1.1_chr3	PGSB	five_prime_UTR	28259402	28259861	.	-	.	ID=LotjaGi3g1v0194500.1.five_prime_UTR.3;Parent=LotjaGi3g1v0194500.1
LjG1.1_chr3	PGSB	exon	28248855	28248945	.	-	.	ID=LotjaGi3g1v0194500.6.exon.1;Parent=LotjaGi3g1v0194500.6
LjG1.1_chr3	PGSB	CDS	28248855	28248945	.	-	1	ID=LotjaGi3g1v0194500.6.CDS.1;Parent=LotjaGi3g1v0194500.6
LjG1.1_chr3	PGSB	exon	28249001	28249146	.	-	.	ID=LotjaGi3g1v0194500.6.exon.2;Parent=LotjaGi3g1v0194500.6
LjG1.1_chr3	PGSB	CDS	28249001	28249146	.	-	0	ID=LotjaGi3g1v0194500.6.CDS.2;Parent=LotjaGi3g1v0194500.6
LjG1.1_chr3	PGSB	exon	28249288	28249461	.	-	.	ID=LotjaGi3g1v0194500.6.exon.3;Parent=LotjaGi3g1v0194500.6
LjG1.1_chr3	PGSB	CDS	28249288	28249461	.	-	0	ID=LotjaGi3g1v0194500.6.CDS.3;Parent=LotjaGi3g1v0194500.6
LjG1.1_chr3	PGSB	exon	28249543	28249653	.	-	.	ID=LotjaGi3g1v0194500.6.exon.4;Parent=LotjaGi3g1v0194500.6
LjG1.1_chr3	PGSB	CDS	28249543	28249653	.	-	0	ID=LotjaGi3g1v0194500.6.CDS.4;Parent=LotjaGi3g1v0194500.6
LjG1.1_chr3	PGSB	exon	28249727	28249780	.	-	.	ID=LotjaGi3g1v0194500.6.exon.5;Parent=LotjaGi3g1v0194500.6
LjG1.1_chr3	PGSB	CDS	28249727	28249780	.	-	0	ID=LotjaGi3g1v0194500.6.CDS.5;Parent=LotjaGi3g1v0194500.6
LjG1.1_chr3	PGSB	exon	28250140	28250292	.	-	.	ID=LotjaGi3g1v0194500.6.exon.6;Parent=LotjaGi3g1v0194500.6
LjG1.1_chr3	PGSB	CDS	28250140	28250292	.	-	0	ID=LotjaGi3g1v0194500.6.CDS.6;Parent=LotjaGi3g1v0194500.6
LjG1.1_chr3	PGSB	exon	28250768	28250908	.	-	.	ID=LotjaGi3g1v0194500.6.exon.7;Parent=LotjaGi3g1v0194500.6
LjG1.1_chr3	PGSB	CDS	28250768	28250908	.	-	0	ID=LotjaGi3g1v0194500.6.CDS.7;Parent=LotjaGi3g1v0194500.6
LjG1.1_chr3	PGSB	exon	28251309	28251422	.	-	.	ID=LotjaGi3g1v0194500.6.exon.8;Parent=LotjaGi3g1v0194500.6
LjG1.1_chr3	PGSB	CDS	28251309	28251422	.	-	0	ID=LotjaGi3g1v0194500.6.CDS.8;Parent=LotjaGi3g1v0194500.6
LjG1.1_chr3	PGSB	exon	28252652	28252713	.	-	.	ID=LotjaGi3g1v0194500.6.exon.9;Parent=LotjaGi3g1v0194500.6
LjG1.1_chr3	PGSB	CDS	28252652	28252713	.	-	2	ID=LotjaGi3g1v0194500.6.CDS.9;Parent=LotjaGi3g1v0194500.6
LjG1.1_chr3	PGSB	exon	28256339	28256481	.	-	.	ID=LotjaGi3g1v0194500.6.exon.10;Parent=LotjaGi3g1v0194500.6
LjG1.1_chr3	PGSB	CDS	28256339	28256481	.	-	1	ID=LotjaGi3g1v0194500.6.CDS.10;Parent=LotjaGi3g1v0194500.6
LjG1.1_chr3	PGSB	exon	28256583	28256650	.	-	.	ID=LotjaGi3g1v0194500.6.exon.11;Parent=LotjaGi3g1v0194500.6
LjG1.1_chr3	PGSB	CDS	28256583	28256650	.	-	0	ID=LotjaGi3g1v0194500.6.CDS.11;Parent=LotjaGi3g1v0194500.6
LjG1.1_chr3	PGSB	exon	28256978	28257157	.	-	.	ID=LotjaGi3g1v0194500.6.exon.12;Parent=LotjaGi3g1v0194500.6
LjG1.1_chr3	PGSB	CDS	28256978	28257157	.	-	0	ID=LotjaGi3g1v0194500.6.CDS.12;Parent=LotjaGi3g1v0194500.6
LjG1.1_chr3	PGSB	exon	28257287	28257414	.	-	.	ID=LotjaGi3g1v0194500.6.exon.13;Parent=LotjaGi3g1v0194500.6
LjG1.1_chr3	PGSB	CDS	28257287	28257414	.	-	2	ID=LotjaGi3g1v0194500.6.CDS.13;Parent=LotjaGi3g1v0194500.6
LjG1.1_chr3	PGSB	exon	28257495	28257546	.	-	.	ID=LotjaGi3g1v0194500.6.exon.14;Parent=LotjaGi3g1v0194500.6
LjG1.1_chr3	PGSB	CDS	28257495	28257546	.	-	0	ID=LotjaGi3g1v0194500.6.CDS.14;Parent=LotjaGi3g1v0194500.6
LjG1.1_chr3	PGSB	exon	28257651	28257829	.	-	.	ID=LotjaGi3g1v0194500.6.exon.15;Parent=LotjaGi3g1v0194500.6
LjG1.1_chr3	PGSB	CDS	28257651	28257829	.	-	2	ID=LotjaGi3g1v0194500.6.CDS.15;Parent=LotjaGi3g1v0194500.6
LjG1.1_chr3	PGSB	exon	28257994	28258201	.	-	.	ID=LotjaGi3g1v0194500.6.exon.16;Parent=LotjaGi3g1v0194500.6
LjG1.1_chr3	PGSB	CDS	28257994	28258201	.	-	0	ID=LotjaGi3g1v0194500.6.CDS.16;Parent=LotjaGi3g1v0194500.6
LjG1.1_chr3	PGSB	exon	28258467	28258639	.	-	.	ID=LotjaGi3g1v0194500.6.exon.17;Parent=LotjaGi3g1v0194500.6
LjG1.1_chr3	PGSB	CDS	28258467	28258639	.	-	2	ID=LotjaGi3g1v0194500.6.CDS.17;Parent=LotjaGi3g1v0194500.6
LjG1.1_chr3	PGSB	CDS	28259062	28259401	.	-	0	ID=LotjaGi3g1v0194500.6.CDS.18;Parent=LotjaGi3g1v0194500.6
LjG1.1_chr3	PGSB	exon	28259062	28259405	.	-	.	ID=LotjaGi3g1v0194500.6.exon.18;Parent=LotjaGi3g1v0194500.6
LjG1.1_chr3	PGSB	five_prime_UTR	28259402	28259405	.	-	.	ID=LotjaGi3g1v0194500.6.five_prime_UTR.1;Parent=LotjaGi3g1v0194500.6
###
LjG1.1_chr3	PGSB	gene	28245290	28246187	.	+	.	ID=LotjaGi3g1v0194600
LjG1.1_chr3	PGSB	exon	28245290	28245442	.	+	.	ID=LotjaGi3g1v0194600.1.exon.1;Parent=LotjaGi3g1v0194600.1
LjG1.1_chr3	PGSB	CDS	28245325	28245442	.	+	0	ID=LotjaGi3g1v0194600.1.CDS.1;Parent=LotjaGi3g1v0194600.1
LjG1.1_chr3	PGSB	exon	28245733	28245905	.	+	.	ID=LotjaGi3g1v0194600.1.exon.2;Parent=LotjaGi3g1v0194600.1
LjG1.1_chr3	PGSB	CDS	28245733	28245905	.	+	2	ID=LotjaGi3g1v0194600.1.CDS.2;Parent=LotjaGi3g1v0194600.1
###
LjG1.1_chr3	PGSB	gene	28294998	28301896	.	+	.	ID=LotjaGi3g1v0194700
LjG1.1_chr3	PGSB	exon	28294998	28295284	.	+	.	ID=LotjaGi3g1v0194700.1.exon.1;Parent=LotjaGi3g1v0194700.1
LjG1.1_chr3	PGSB	five_prime_UTR	28294998	28295284	.	+	.	ID=LotjaGi3g1v0194700.1.five_prime_UTR.1;Parent=LotjaGi3g1v0194700.1
LjG1.1_chr3	PGSB	five_prime_UTR	28295428	28295465	.	+	.	ID=LotjaGi3g1v0194700.1.five_prime_UTR.2;Parent=LotjaGi3g1v0194700.1
LjG1.1_chr3	PGSB	exon	28295428	28295556	.	+	.	ID=LotjaGi3g1v0194700.1.exon.2;Parent=LotjaGi3g1v0194700.1
LjG1.1_chr3	PGSB	CDS	28295466	28295556	.	+	0	ID=LotjaGi3g1v0194700.1.CDS.1;Parent=LotjaGi3g1v0194700.1
LjG1.1_chr3	PGSB	exon	28295772	28295856	.	+	.	ID=LotjaGi3g1v0194700.1.exon.3;Parent=LotjaGi3g1v0194700.1
LjG1.1_chr3	PGSB	CDS	28295772	28295856	.	+	2	ID=LotjaGi3g1v0194700.1.CDS.2;Parent=LotjaGi3g1v0194700.1
LjG1.1_chr3	PGSB	exon	28295975	28296124	.	+	.	ID=LotjaGi3g1v0194700.1.exon.4;Parent=LotjaGi3g1v0194700.1
LjG1.1_chr3	PGSB	CDS	28295975	28296124	.	+	1	ID=LotjaGi3g1v0194700.1.CDS.3;Parent=LotjaGi3g1v0194700.1
LjG1.1_chr3	PGSB	exon	28296239	28296392	.	+	.	ID=LotjaGi3g1v0194700.1.exon.5;Parent=LotjaGi3g1v0194700.1
LjG1.1_chr3	PGSB	CDS	28296239	28296392	.	+	1	ID=LotjaGi3g1v0194700.1.CDS.4;Parent=LotjaGi3g1v0194700.1
LjG1.1_chr3	PGSB	exon	28299904	28300119	.	+	.	ID=LotjaGi3g1v0194700.1.exon.6;Parent=LotjaGi3g1v0194700.1
LjG1.1_chr3	PGSB	CDS	28299904	28300119	.	+	0	ID=LotjaGi3g1v0194700.1.CDS.5;Parent=LotjaGi3g1v0194700.1
LjG1.1_chr3	PGSB	exon	28300232	28300368	.	+	.	ID=LotjaGi3g1v0194700.1.exon.7;Parent=LotjaGi3g1v0194700.1
LjG1.1_chr3	PGSB	CDS	28300232	28300368	.	+	0	ID=LotjaGi3g1v0194700.1.CDS.6;Parent=LotjaGi3g1v0194700.1
LjG1.1_chr3	PGSB	exon	28300466	28300557	.	+	.	ID=LotjaGi3g1v0194700.1.exon.8;Parent=LotjaGi3g1v0194700.1
LjG1.1_chr3	PGSB	CDS	28300466	28300557	.	+	1	ID=LotjaGi3g1v0194700.1.CDS.7;Parent=LotjaGi3g1v0194700.1
LjG1.1_chr3	PGSB	exon	28300658	28300837	.	+	.	ID=LotjaGi3g1v0194700.1.exon.9;Parent=LotjaGi3g1v0194700.1
LjG1.1_chr3	PGSB	CDS	28300658	28300837	.	+	2	ID=LotjaGi3g1v0194700.1.CDS.8;Parent=LotjaGi3g1v0194700.1
LjG1.1_chr3	PGSB	CDS	28301178	28301245	.	+	2	ID=LotjaGi3g1v0194700.1.CDS.9;Parent=LotjaGi3g1v0194700.1
LjG1.1_chr3	PGSB	exon	28301178	28301896	.	+	.	ID=LotjaGi3g1v0194700.1.exon.10;Parent=LotjaGi3g1v0194700.1
LjG1.1_chr3	PGSB	three_prime_UTR	28301246	28301896	.	+	.	ID=LotjaGi3g1v0194700.1.three_prime_UTR.3;Parent=LotjaGi3g1v0194700.1
###
LjG1.1_chr3	PGSB	gene	28310936	28318793	.	+	.	ID=LotjaGi3g1v0194800
LjG1.1_chr3	PGSB	exon	28310936	28311230	.	+	.	ID=LotjaGi3g1v0194800.1.exon.1;Parent=LotjaGi3g1v0194800.1
LjG1.1_chr3	PGSB	five_prime_UTR	28310936	28311230	.	+	.	ID=LotjaGi3g1v0194800.1.five_prime_UTR.1;Parent=LotjaGi3g1v0194800.1
LjG1.1_chr3	PGSB	five_prime_UTR	28311420	28311457	.	+	.	ID=LotjaGi3g1v0194800.1.five_prime_UTR.2;Parent=LotjaGi3g1v0194800.1
LjG1.1_chr3	PGSB	exon	28311420	28311548	.	+	.	ID=LotjaGi3g1v0194800.1.exon.2;Parent=LotjaGi3g1v0194800.1
LjG1.1_chr3	PGSB	CDS	28311458	28311548	.	+	0	ID=LotjaGi3g1v0194800.1.CDS.1;Parent=LotjaGi3g1v0194800.1
LjG1.1_chr3	PGSB	exon	28311705	28311789	.	+	.	ID=LotjaGi3g1v0194800.1.exon.3;Parent=LotjaGi3g1v0194800.1
LjG1.1_chr3	PGSB	CDS	28311705	28311789	.	+	2	ID=LotjaGi3g1v0194800.1.CDS.2;Parent=LotjaGi3g1v0194800.1
LjG1.1_chr3	PGSB	exon	28311931	28312080	.	+	.	ID=LotjaGi3g1v0194800.1.exon.4;Parent=LotjaGi3g1v0194800.1
LjG1.1_chr3	PGSB	CDS	28311931	28312080	.	+	1	ID=LotjaGi3g1v0194800.1.CDS.3;Parent=LotjaGi3g1v0194800.1
LjG1.1_chr3	PGSB	exon	28312196	28312349	.	+	.	ID=LotjaGi3g1v0194800.1.exon.5;Parent=LotjaGi3g1v0194800.1
LjG1.1_chr3	PGSB	CDS	28312196	28312349	.	+	1	ID=LotjaGi3g1v0194800.1.CDS.4;Parent=LotjaGi3g1v0194800.1
LjG1.1_chr3	PGSB	exon	28316666	28316881	.	+	.	ID=LotjaGi3g1v0194800.1.exon.6;Parent=LotjaGi3g1v0194800.1
LjG1.1_chr3	PGSB	CDS	28316666	28316881	.	+	0	ID=LotjaGi3g1v0194800.1.CDS.5;Parent=LotjaGi3g1v0194800.1
LjG1.1_chr3	PGSB	exon	28317002	28317138	.	+	.	ID=LotjaGi3g1v0194800.1.exon.7;Parent=LotjaGi3g1v0194800.1
LjG1.1_chr3	PGSB	CDS	28317002	28317138	.	+	0	ID=LotjaGi3g1v0194800.1.CDS.6;Parent=LotjaGi3g1v0194800.1
LjG1.1_chr3	PGSB	exon	28317226	28317317	.	+	.	ID=LotjaGi3g1v0194800.1.exon.8;Parent=LotjaGi3g1v0194800.1
LjG1.1_chr3	PGSB	CDS	28317226	28317317	.	+	1	ID=LotjaGi3g1v0194800.1.CDS.7;Parent=LotjaGi3g1v0194800.1
LjG1.1_chr3	PGSB	exon	28317418	28317597	.	+	.	ID=LotjaGi3g1v0194800.1.exon.9;Parent=LotjaGi3g1v0194800.1
LjG1.1_chr3	PGSB	CDS	28317418	28317597	.	+	2	ID=LotjaGi3g1v0194800.1.CDS.8;Parent=LotjaGi3g1v0194800.1
LjG1.1_chr3	PGSB	CDS	28317908	28317975	.	+	2	ID=LotjaGi3g1v0194800.1.CDS.9;Parent=LotjaGi3g1v0194800.1
LjG1.1_chr3	PGSB	exon	28317908	28318793	.	+	.	ID=LotjaGi3g1v0194800.1.exon.10;Parent=LotjaGi3g1v0194800.1
LjG1.1_chr3	PGSB	three_prime_UTR	28317976	28318793	.	+	.	ID=LotjaGi3g1v0194800.1.three_prime_UTR.3;Parent=LotjaGi3g1v0194800.1
###
LjG1.1_chr3	PGSB	gene	28321675	28329171	.	+	.	ID=LotjaGi3g1v0194900
LjG1.1_chr3	PGSB	five_prime_UTR	28321675	28321924	.	+	.	ID=LotjaGi3g1v0194900.1.five_prime_UTR.1;Parent=LotjaGi3g1v0194900.1
LjG1.1_chr3	PGSB	exon	28321675	28322058	.	+	.	ID=LotjaGi3g1v0194900.1.exon.1;Parent=LotjaGi3g1v0194900.1
LjG1.1_chr3	PGSB	CDS	28321925	28322058	.	+	0	ID=LotjaGi3g1v0194900.1.CDS.1;Parent=LotjaGi3g1v0194900.1
LjG1.1_chr3	PGSB	exon	28322139	28322224	.	+	.	ID=LotjaGi3g1v0194900.1.exon.2;Parent=LotjaGi3g1v0194900.1
LjG1.1_chr3	PGSB	CDS	28322139	28322224	.	+	1	ID=LotjaGi3g1v0194900.1.CDS.2;Parent=LotjaGi3g1v0194900.1
LjG1.1_chr3	PGSB	exon	28322801	28322862	.	+	.	ID=LotjaGi3g1v0194900.1.exon.3;Parent=LotjaGi3g1v0194900.1
LjG1.1_chr3	PGSB	CDS	28322801	28322862	.	+	2	ID=LotjaGi3g1v0194900.1.CDS.3;Parent=LotjaGi3g1v0194900.1
LjG1.1_chr3	PGSB	exon	28323949	28324040	.	+	.	ID=LotjaGi3g1v0194900.1.exon.4;Parent=LotjaGi3g1v0194900.1
LjG1.1_chr3	PGSB	CDS	28323949	28324040	.	+	0	ID=LotjaGi3g1v0194900.1.CDS.4;Parent=LotjaGi3g1v0194900.1
LjG1.1_chr3	PGSB	exon	28324153	28324278	.	+	.	ID=LotjaGi3g1v0194900.1.exon.5;Parent=LotjaGi3g1v0194900.1
LjG1.1_chr3	PGSB	CDS	28324153	28324278	.	+	1	ID=LotjaGi3g1v0194900.1.CDS.5;Parent=LotjaGi3g1v0194900.1
LjG1.1_chr3	PGSB	exon	28324765	28324855	.	+	.	ID=LotjaGi3g1v0194900.1.exon.6;Parent=LotjaGi3g1v0194900.1
LjG1.1_chr3	PGSB	CDS	28324765	28324855	.	+	1	ID=LotjaGi3g1v0194900.1.CDS.6;Parent=LotjaGi3g1v0194900.1
LjG1.1_chr3	PGSB	exon	28325862	28325969	.	+	.	ID=LotjaGi3g1v0194900.1.exon.7;Parent=LotjaGi3g1v0194900.1
LjG1.1_chr3	PGSB	CDS	28325862	28325969	.	+	0	ID=LotjaGi3g1v0194900.1.CDS.7;Parent=LotjaGi3g1v0194900.1
LjG1.1_chr3	PGSB	exon	28327297	28327395	.	+	.	ID=LotjaGi3g1v0194900.1.exon.8;Parent=LotjaGi3g1v0194900.1
LjG1.1_chr3	PGSB	CDS	28327297	28327395	.	+	0	ID=LotjaGi3g1v0194900.1.CDS.8;Parent=LotjaGi3g1v0194900.1
LjG1.1_chr3	PGSB	CDS	28328604	28328795	.	+	0	ID=LotjaGi3g1v0194900.1.CDS.9;Parent=LotjaGi3g1v0194900.1
LjG1.1_chr3	PGSB	exon	28328604	28329171	.	+	.	ID=LotjaGi3g1v0194900.1.exon.9;Parent=LotjaGi3g1v0194900.1
LjG1.1_chr3	PGSB	three_prime_UTR	28328796	28329171	.	+	.	ID=LotjaGi3g1v0194900.1.three_prime_UTR.2;Parent=LotjaGi3g1v0194900.1
###
LjG1.1_chr3	PGSB	gene	28333445	28337804	.	+	.	ID=LotjaGi3g1v0195000
LjG1.1_chr3	PGSB	exon	28333651	28334178	.	+	.	ID=LotjaGi3g1v0195000.3.exon.1;Parent=LotjaGi3g1v0195000.3
LjG1.1_chr3	PGSB	CDS	28333651	28334178	.	+	0	ID=LotjaGi3g1v0195000.3.CDS.1;Parent=LotjaGi3g1v0195000.3
LjG1.1_chr3	PGSB	exon	28334972	28334998	.	+	.	ID=LotjaGi3g1v0195000.3.exon.2;Parent=LotjaGi3g1v0195000.3
LjG1.1_chr3	PGSB	CDS	28334972	28334998	.	+	0	ID=LotjaGi3g1v0195000.3.CDS.2;Parent=LotjaGi3g1v0195000.3
LjG1.1_chr3	PGSB	exon	28335302	28335465	.	+	.	ID=LotjaGi3g1v0195000.3.exon.3;Parent=LotjaGi3g1v0195000.3
LjG1.1_chr3	PGSB	CDS	28335302	28335465	.	+	0	ID=LotjaGi3g1v0195000.3.CDS.3;Parent=LotjaGi3g1v0195000.3
LjG1.1_chr3	PGSB	exon	28335688	28336338	.	+	.	ID=LotjaGi3g1v0195000.3.exon.4;Parent=LotjaGi3g1v0195000.3
LjG1.1_chr3	PGSB	CDS	28335688	28336338	.	+	1	ID=LotjaGi3g1v0195000.3.CDS.4;Parent=LotjaGi3g1v0195000.3
LjG1.1_chr3	PGSB	exon	28336420	28336537	.	+	.	ID=LotjaGi3g1v0195000.3.exon.5;Parent=LotjaGi3g1v0195000.3
LjG1.1_chr3	PGSB	CDS	28336420	28336537	.	+	1	ID=LotjaGi3g1v0195000.3.CDS.5;Parent=LotjaGi3g1v0195000.3
LjG1.1_chr3	PGSB	exon	28336840	28337028	.	+	.	ID=LotjaGi3g1v0195000.3.exon.6;Parent=LotjaGi3g1v0195000.3
LjG1.1_chr3	PGSB	CDS	28336840	28337028	.	+	0	ID=LotjaGi3g1v0195000.3.CDS.6;Parent=LotjaGi3g1v0195000.3
LjG1.1_chr3	PGSB	exon	28337118	28337288	.	+	.	ID=LotjaGi3g1v0195000.3.exon.7;Parent=LotjaGi3g1v0195000.3
LjG1.1_chr3	PGSB	CDS	28337118	28337288	.	+	0	ID=LotjaGi3g1v0195000.3.CDS.7;Parent=LotjaGi3g1v0195000.3
###
LjG1.1_chr3	PGSB	gene	28386036	28388962	.	+	.	ID=LotjaGi3g1v0195100
LjG1.1_chr3	PGSB	five_prime_UTR	28386036	28386206	.	+	.	ID=LotjaGi3g1v0195100.1.five_prime_UTR.1;Parent=LotjaGi3g1v0195100.1
LjG1.1_chr3	PGSB	exon	28386036	28387094	.	+	.	ID=LotjaGi3g1v0195100.1.exon.1;Parent=LotjaGi3g1v0195100.1
LjG1.1_chr3	PGSB	CDS	28386207	28387094	.	+	0	ID=LotjaGi3g1v0195100.1.CDS.1;Parent=LotjaGi3g1v0195100.1
LjG1.1_chr3	PGSB	CDS	28387688	28388287	.	+	0	ID=LotjaGi3g1v0195100.1.CDS.2;Parent=LotjaGi3g1v0195100.1
LjG1.1_chr3	PGSB	exon	28387688	28388962	.	+	.	ID=LotjaGi3g1v0195100.1.exon.2;Parent=LotjaGi3g1v0195100.1
LjG1.1_chr3	PGSB	three_prime_UTR	28388288	28388962	.	+	.	ID=LotjaGi3g1v0195100.1.three_prime_UTR.2;Parent=LotjaGi3g1v0195100.1
###
LjG1.1_chr3	PGSB	gene	28396275	28398997	.	+	.	ID=LotjaGi3g1v0195200
LjG1.1_chr3	PGSB	five_prime_UTR	28396275	28396566	.	+	.	ID=LotjaGi3g1v0195200.1.five_prime_UTR.1;Parent=LotjaGi3g1v0195200.1
LjG1.1_chr3	PGSB	exon	28396275	28397451	.	+	.	ID=LotjaGi3g1v0195200.1.exon.1;Parent=LotjaGi3g1v0195200.1
LjG1.1_chr3	PGSB	CDS	28396567	28397451	.	+	0	ID=LotjaGi3g1v0195200.1.CDS.1;Parent=LotjaGi3g1v0195200.1
LjG1.1_chr3	PGSB	CDS	28398162	28398764	.	+	0	ID=LotjaGi3g1v0195200.1.CDS.2;Parent=LotjaGi3g1v0195200.1
LjG1.1_chr3	PGSB	exon	28398162	28398997	.	+	.	ID=LotjaGi3g1v0195200.1.exon.2;Parent=LotjaGi3g1v0195200.1
LjG1.1_chr3	PGSB	three_prime_UTR	28398765	28398997	.	+	.	ID=LotjaGi3g1v0195200.1.three_prime_UTR.2;Parent=LotjaGi3g1v0195200.1
###
LjG1.1_chr3	PGSB	gene	28425861	28429390	.	+	.	ID=LotjaGi3g1v0195300
LjG1.1_chr3	PGSB	five_prime_UTR	28425861	28425956	.	+	.	ID=LotjaGi3g1v0195300.1.five_prime_UTR.1;Parent=LotjaGi3g1v0195300.1
LjG1.1_chr3	PGSB	exon	28425861	28429390	.	+	.	ID=LotjaGi3g1v0195300.1.exon.1;Parent=LotjaGi3g1v0195300.1
LjG1.1_chr3	PGSB	CDS	28425957	28429121	.	+	0	ID=LotjaGi3g1v0195300.1.CDS.1;Parent=LotjaGi3g1v0195300.1
LjG1.1_chr3	PGSB	three_prime_UTR	28429122	28429390	.	+	.	ID=LotjaGi3g1v0195300.1.three_prime_UTR.2;Parent=LotjaGi3g1v0195300.1
###
LjG1.1_chr3	PGSB	gene	28463519	28467184	.	-	.	ID=LotjaGi3g1v0195400_LC
LjG1.1_chr3	PGSB	three_prime_UTR	28463519	28463657	.	-	.	ID=LotjaGi3g1v0195400_LC.1.three_prime_UTR.1;Parent=LotjaGi3g1v0195400_LC.1
LjG1.1_chr3	PGSB	exon	28463519	28467184	.	-	.	ID=LotjaGi3g1v0195400_LC.1.exon.1;Parent=LotjaGi3g1v0195400_LC.1
LjG1.1_chr3	PGSB	CDS	28463658	28463996	.	-	0	ID=LotjaGi3g1v0195400_LC.1.CDS.1;Parent=LotjaGi3g1v0195400_LC.1
LjG1.1_chr3	PGSB	five_prime_UTR	28463997	28467184	.	-	.	ID=LotjaGi3g1v0195400_LC.1.five_prime_UTR.2;Parent=LotjaGi3g1v0195400_LC.1
###
LjG1.1_chr3	PGSB	gene	28473423	28474018	.	-	.	ID=LotjaGi3g1v0195500_LC
###
LjG1.1_chr3	PGSB	gene	28514834	28519285	.	+	.	ID=LotjaGi3g1v0195600
LjG1.1_chr3	PGSB	five_prime_UTR	28514834	28515174	.	+	.	ID=LotjaGi3g1v0195600.1.five_prime_UTR.1;Parent=LotjaGi3g1v0195600.1
LjG1.1_chr3	PGSB	exon	28514834	28519285	.	+	.	ID=LotjaGi3g1v0195600.1.exon.1;Parent=LotjaGi3g1v0195600.1
LjG1.1_chr3	PGSB	CDS	28515175	28518387	.	+	0	ID=LotjaGi3g1v0195600.1.CDS.1;Parent=LotjaGi3g1v0195600.1
LjG1.1_chr3	PGSB	three_prime_UTR	28518388	28519285	.	+	.	ID=LotjaGi3g1v0195600.1.three_prime_UTR.2;Parent=LotjaGi3g1v0195600.1
###
LjG1.1_chr3	PGSB	gene	28525238	28525550	.	-	.	ID=LotjaGi3g1v0195700_LC
LjG1.1_chr3	PGSB	three_prime_UTR	28525238	28525239	.	-	.	ID=LotjaGi3g1v0195700_LC.1.three_prime_UTR.1;Parent=LotjaGi3g1v0195700_LC.1
LjG1.1_chr3	PGSB	exon	28525238	28525550	.	-	.	ID=LotjaGi3g1v0195700_LC.1.exon.1;Parent=LotjaGi3g1v0195700_LC.1
LjG1.1_chr3	PGSB	CDS	28525240	28525548	.	-	0	ID=LotjaGi3g1v0195700_LC.1.CDS.1;Parent=LotjaGi3g1v0195700_LC.1
LjG1.1_chr3	PGSB	five_prime_UTR	28525549	28525550	.	-	.	ID=LotjaGi3g1v0195700_LC.1.five_prime_UTR.2;Parent=LotjaGi3g1v0195700_LC.1
###
LjG1.1_chr3	PGSB	gene	28533259	28535401	.	+	.	ID=LotjaGi3g1v0195800_LC
LjG1.1_chr3	PGSB	five_prime_UTR	28533259	28535076	.	+	.	ID=LotjaGi3g1v0195800_LC.1.five_prime_UTR.1;Parent=LotjaGi3g1v0195800_LC.1
LjG1.1_chr3	PGSB	exon	28533259	28535401	.	+	.	ID=LotjaGi3g1v0195800_LC.1.exon.1;Parent=LotjaGi3g1v0195800_LC.1
LjG1.1_chr3	PGSB	CDS	28535077	28535400	.	+	0	ID=LotjaGi3g1v0195800_LC.1.CDS.1;Parent=LotjaGi3g1v0195800_LC.1
LjG1.1_chr3	PGSB	three_prime_UTR	28535401	28535401	.	+	.	ID=LotjaGi3g1v0195800_LC.1.three_prime_UTR.2;Parent=LotjaGi3g1v0195800_LC.1
###
LjG1.1_chr3	PGSB	gene	28540246	28540701	.	-	.	ID=LotjaGi3g1v0195900_LC
LjG1.1_chr3	PGSB	three_prime_UTR	28540246	28540260	.	-	.	ID=LotjaGi3g1v0195900_LC.1.three_prime_UTR.1;Parent=LotjaGi3g1v0195900_LC.1
LjG1.1_chr3	PGSB	exon	28540246	28540701	.	-	.	ID=LotjaGi3g1v0195900_LC.1.exon.1;Parent=LotjaGi3g1v0195900_LC.1
LjG1.1_chr3	PGSB	CDS	28540261	28540566	.	-	0	ID=LotjaGi3g1v0195900_LC.1.CDS.1;Parent=LotjaGi3g1v0195900_LC.1
LjG1.1_chr3	PGSB	five_prime_UTR	28540567	28540701	.	-	.	ID=LotjaGi3g1v0195900_LC.1.five_prime_UTR.2;Parent=LotjaGi3g1v0195900_LC.1
###
LjG1.1_chr3	PGSB	gene	28565416	28570043	.	+	.	ID=LotjaGi3g1v0196000
LjG1.1_chr3	PGSB	five_prime_UTR	28565416	28565897	.	+	.	ID=LotjaGi3g1v0196000.1.five_prime_UTR.1;Parent=LotjaGi3g1v0196000.1
LjG1.1_chr3	PGSB	exon	28565416	28570043	.	+	.	ID=LotjaGi3g1v0196000.1.exon.1;Parent=LotjaGi3g1v0196000.1
LjG1.1_chr3	PGSB	CDS	28565898	28569287	.	+	0	ID=LotjaGi3g1v0196000.1.CDS.1;Parent=LotjaGi3g1v0196000.1
LjG1.1_chr3	PGSB	three_prime_UTR	28569288	28570043	.	+	.	ID=LotjaGi3g1v0196000.1.three_prime_UTR.2;Parent=LotjaGi3g1v0196000.1
###
LjG1.1_chr3	PGSB	gene	28571716	28573916	.	+	.	ID=LotjaGi3g1v0196100
LjG1.1_chr3	PGSB	five_prime_UTR	28571716	28573052	.	+	.	ID=LotjaGi3g1v0196100.1.five_prime_UTR.1;Parent=LotjaGi3g1v0196100.1
LjG1.1_chr3	PGSB	exon	28571716	28573487	.	+	.	ID=LotjaGi3g1v0196100.1.exon.1;Parent=LotjaGi3g1v0196100.1
LjG1.1_chr3	PGSB	CDS	28573053	28573487	.	+	0	ID=LotjaGi3g1v0196100.1.CDS.1;Parent=LotjaGi3g1v0196100.1
LjG1.1_chr3	PGSB	CDS	28573654	28573728	.	+	0	ID=LotjaGi3g1v0196100.1.CDS.2;Parent=LotjaGi3g1v0196100.1
LjG1.1_chr3	PGSB	exon	28573654	28573916	.	+	.	ID=LotjaGi3g1v0196100.1.exon.2;Parent=LotjaGi3g1v0196100.1
LjG1.1_chr3	PGSB	three_prime_UTR	28573729	28573916	.	+	.	ID=LotjaGi3g1v0196100.1.three_prime_UTR.2;Parent=LotjaGi3g1v0196100.1
###
LjG1.1_chr3	PGSB	gene	28576836	28577979	.	+	.	ID=LotjaGi3g1v0196200
LjG1.1_chr3	PGSB	five_prime_UTR	28576836	28576867	.	+	.	ID=LotjaGi3g1v0196200.1.five_prime_UTR.1;Parent=LotjaGi3g1v0196200.1
LjG1.1_chr3	PGSB	exon	28576836	28577299	.	+	.	ID=LotjaGi3g1v0196200.1.exon.1;Parent=LotjaGi3g1v0196200.1
LjG1.1_chr3	PGSB	CDS	28576868	28577299	.	+	0	ID=LotjaGi3g1v0196200.1.CDS.1;Parent=LotjaGi3g1v0196200.1
LjG1.1_chr3	PGSB	CDS	28577529	28577609	.	+	0	ID=LotjaGi3g1v0196200.1.CDS.2;Parent=LotjaGi3g1v0196200.1
LjG1.1_chr3	PGSB	exon	28577529	28577979	.	+	.	ID=LotjaGi3g1v0196200.1.exon.2;Parent=LotjaGi3g1v0196200.1
LjG1.1_chr3	PGSB	three_prime_UTR	28577610	28577979	.	+	.	ID=LotjaGi3g1v0196200.1.three_prime_UTR.2;Parent=LotjaGi3g1v0196200.1
###
LjG1.1_chr3	PGSB	gene	28581700	28582778	.	-	.	ID=LotjaGi3g1v0196300_LC
LjG1.1_chr3	PGSB	three_prime_UTR	28581700	28581701	.	-	.	ID=LotjaGi3g1v0196300_LC.1.three_prime_UTR.1;Parent=LotjaGi3g1v0196300_LC.1
LjG1.1_chr3	PGSB	exon	28581700	28582019	.	-	.	ID=LotjaGi3g1v0196300_LC.1.exon.1;Parent=LotjaGi3g1v0196300_LC.1
LjG1.1_chr3	PGSB	CDS	28581702	28582019	.	-	0	ID=LotjaGi3g1v0196300_LC.1.CDS.1;Parent=LotjaGi3g1v0196300_LC.1
LjG1.1_chr3	PGSB	CDS	28582703	28582777	.	-	0	ID=LotjaGi3g1v0196300_LC.1.CDS.2;Parent=LotjaGi3g1v0196300_LC.1
LjG1.1_chr3	PGSB	exon	28582703	28582778	.	-	.	ID=LotjaGi3g1v0196300_LC.1.exon.2;Parent=LotjaGi3g1v0196300_LC.1
LjG1.1_chr3	PGSB	five_prime_UTR	28582778	28582778	.	-	.	ID=LotjaGi3g1v0196300_LC.1.five_prime_UTR.2;Parent=LotjaGi3g1v0196300_LC.1
###
LjG1.1_chr3	PGSB	gene	28594463	28602893	.	+	.	ID=LotjaGi3g1v0196400
LjG1.1_chr3	PGSB	five_prime_UTR	28594463	28594657	.	+	.	ID=LotjaGi3g1v0196400.1.five_prime_UTR.1;Parent=LotjaGi3g1v0196400.1
LjG1.1_chr3	PGSB	exon	28594463	28594805	.	+	.	ID=LotjaGi3g1v0196400.1.exon.1;Parent=LotjaGi3g1v0196400.1
LjG1.1_chr3	PGSB	CDS	28594658	28594805	.	+	0	ID=LotjaGi3g1v0196400.1.CDS.1;Parent=LotjaGi3g1v0196400.1
LjG1.1_chr3	PGSB	exon	28597436	28597692	.	+	.	ID=LotjaGi3g1v0196400.1.exon.2;Parent=LotjaGi3g1v0196400.1
LjG1.1_chr3	PGSB	CDS	28597436	28597692	.	+	2	ID=LotjaGi3g1v0196400.1.CDS.2;Parent=LotjaGi3g1v0196400.1
LjG1.1_chr3	PGSB	exon	28597779	28597925	.	+	.	ID=LotjaGi3g1v0196400.1.exon.3;Parent=LotjaGi3g1v0196400.1
LjG1.1_chr3	PGSB	CDS	28597779	28597925	.	+	0	ID=LotjaGi3g1v0196400.1.CDS.3;Parent=LotjaGi3g1v0196400.1
LjG1.1_chr3	PGSB	CDS	28600743	28600940	.	+	0	ID=LotjaGi3g1v0196400.1.CDS.4;Parent=LotjaGi3g1v0196400.1
LjG1.1_chr3	PGSB	exon	28600743	28602893	.	+	.	ID=LotjaGi3g1v0196400.1.exon.4;Parent=LotjaGi3g1v0196400.1
LjG1.1_chr3	PGSB	three_prime_UTR	28600941	28602893	.	+	.	ID=LotjaGi3g1v0196400.1.three_prime_UTR.2;Parent=LotjaGi3g1v0196400.1
###
LjG1.1_chr3	PGSB	gene	28594463	28610967	.	-	.	ID=LotjaGi3g1v0196500
LjG1.1_chr3	PGSB	three_prime_UTR	28594463	28601868	.	-	.	ID=LotjaGi3g1v0196500.1.three_prime_UTR.1;Parent=LotjaGi3g1v0196500.1
LjG1.1_chr3	PGSB	exon	28594463	28602297	.	-	.	ID=LotjaGi3g1v0196500.1.exon.1;Parent=LotjaGi3g1v0196500.1
LjG1.1_chr3	PGSB	CDS	28601869	28602297	.	-	0	ID=LotjaGi3g1v0196500.1.CDS.1;Parent=LotjaGi3g1v0196500.1
LjG1.1_chr3	PGSB	exon	28608023	28608126	.	-	.	ID=LotjaGi3g1v0196500.1.exon.2;Parent=LotjaGi3g1v0196500.1
LjG1.1_chr3	PGSB	CDS	28608023	28608126	.	-	2	ID=LotjaGi3g1v0196500.1.CDS.2;Parent=LotjaGi3g1v0196500.1
LjG1.1_chr3	PGSB	exon	28608780	28609065	.	-	.	ID=LotjaGi3g1v0196500.1.exon.3;Parent=LotjaGi3g1v0196500.1
LjG1.1_chr3	PGSB	CDS	28608780	28609065	.	-	0	ID=LotjaGi3g1v0196500.1.CDS.3;Parent=LotjaGi3g1v0196500.1
LjG1.1_chr3	PGSB	CDS	28610028	28610669	.	-	0	ID=LotjaGi3g1v0196500.1.CDS.4;Parent=LotjaGi3g1v0196500.1
LjG1.1_chr3	PGSB	exon	28610028	28610967	.	-	.	ID=LotjaGi3g1v0196500.1.exon.4;Parent=LotjaGi3g1v0196500.1
LjG1.1_chr3	PGSB	five_prime_UTR	28610670	28610967	.	-	.	ID=LotjaGi3g1v0196500.1.five_prime_UTR.2;Parent=LotjaGi3g1v0196500.1
###
LjG1.1_chr3	PGSB	gene	28620002	28620421	.	+	.	ID=LotjaGi3g1v0196600_LC
LjG1.1_chr3	PGSB	five_prime_UTR	28620002	28620003	.	+	.	ID=LotjaGi3g1v0196600_LC.1.five_prime_UTR.1;Parent=LotjaGi3g1v0196600_LC.1
LjG1.1_chr3	PGSB	exon	28620002	28620421	.	+	.	ID=LotjaGi3g1v0196600_LC.1.exon.1;Parent=LotjaGi3g1v0196600_LC.1
LjG1.1_chr3	PGSB	CDS	28620004	28620420	.	+	0	ID=LotjaGi3g1v0196600_LC.1.CDS.1;Parent=LotjaGi3g1v0196600_LC.1
LjG1.1_chr3	PGSB	three_prime_UTR	28620421	28620421	.	+	.	ID=LotjaGi3g1v0196600_LC.1.three_prime_UTR.2;Parent=LotjaGi3g1v0196600_LC.1
###
LjG1.1_chr3	PGSB	gene	28628754	28629997	.	+	.	ID=LotjaGi3g1v0196700_LC
LjG1.1_chr3	PGSB	five_prime_UTR	28628754	28629462	.	+	.	ID=LotjaGi3g1v0196700_LC.1.five_prime_UTR.1;Parent=LotjaGi3g1v0196700_LC.1
LjG1.1_chr3	PGSB	exon	28628754	28629997	.	+	.	ID=LotjaGi3g1v0196700_LC.1.exon.1;Parent=LotjaGi3g1v0196700_LC.1
LjG1.1_chr3	PGSB	CDS	28629463	28629816	.	+	0	ID=LotjaGi3g1v0196700_LC.1.CDS.1;Parent=LotjaGi3g1v0196700_LC.1
LjG1.1_chr3	PGSB	three_prime_UTR	28629817	28629997	.	+	.	ID=LotjaGi3g1v0196700_LC.1.three_prime_UTR.2;Parent=LotjaGi3g1v0196700_LC.1
###
LjG1.1_chr3	PGSB	gene	28814330	28821058	.	+	.	ID=LotjaGi3g1v0196800
LjG1.1_chr3	PGSB	five_prime_UTR	28814330	28815004	.	+	.	ID=LotjaGi3g1v0196800.1.five_prime_UTR.1;Parent=LotjaGi3g1v0196800.1
LjG1.1_chr3	PGSB	exon	28814330	28817037	.	+	.	ID=LotjaGi3g1v0196800.1.exon.1;Parent=LotjaGi3g1v0196800.1
LjG1.1_chr3	PGSB	CDS	28815005	28817037	.	+	0	ID=LotjaGi3g1v0196800.1.CDS.1;Parent=LotjaGi3g1v0196800.1
LjG1.1_chr3	PGSB	exon	28817715	28818006	.	+	.	ID=LotjaGi3g1v0196800.1.exon.2;Parent=LotjaGi3g1v0196800.1
LjG1.1_chr3	PGSB	CDS	28817715	28818006	.	+	1	ID=LotjaGi3g1v0196800.1.CDS.2;Parent=LotjaGi3g1v0196800.1
LjG1.1_chr3	PGSB	exon	28818099	28818408	.	+	.	ID=LotjaGi3g1v0196800.1.exon.3;Parent=LotjaGi3g1v0196800.1
LjG1.1_chr3	PGSB	CDS	28818099	28818408	.	+	0	ID=LotjaGi3g1v0196800.1.CDS.3;Parent=LotjaGi3g1v0196800.1
LjG1.1_chr3	PGSB	CDS	28819887	28820131	.	+	2	ID=LotjaGi3g1v0196800.1.CDS.4;Parent=LotjaGi3g1v0196800.1
LjG1.1_chr3	PGSB	exon	28819887	28821058	.	+	.	ID=LotjaGi3g1v0196800.1.exon.4;Parent=LotjaGi3g1v0196800.1
LjG1.1_chr3	PGSB	three_prime_UTR	28820132	28821058	.	+	.	ID=LotjaGi3g1v0196800.1.three_prime_UTR.2;Parent=LotjaGi3g1v0196800.1
###
LjG1.1_chr3	PGSB	gene	28840920	28841395	.	+	.	ID=LotjaGi3g1v0196900_LC
LjG1.1_chr3	PGSB	CDS	28840920	28841225	.	+	0	ID=LotjaGi3g1v0196900_LC.1.CDS.1;Parent=LotjaGi3g1v0196900_LC.1
LjG1.1_chr3	PGSB	exon	28840920	28841395	.	+	.	ID=LotjaGi3g1v0196900_LC.1.exon.1;Parent=LotjaGi3g1v0196900_LC.1
LjG1.1_chr3	PGSB	three_prime_UTR	28841226	28841395	.	+	.	ID=LotjaGi3g1v0196900_LC.1.three_prime_UTR.1;Parent=LotjaGi3g1v0196900_LC.1
###
LjG1.1_chr3	PGSB	gene	28842462	28847110	.	+	.	ID=LotjaGi3g1v0197000_LC
LjG1.1_chr3	PGSB	exon	28842462	28842709	.	+	.	ID=LotjaGi3g1v0197000_LC.1.exon.1;Parent=LotjaGi3g1v0197000_LC.1
LjG1.1_chr3	PGSB	five_prime_UTR	28842462	28842709	.	+	.	ID=LotjaGi3g1v0197000_LC.1.five_prime_UTR.1;Parent=LotjaGi3g1v0197000_LC.1
LjG1.1_chr3	PGSB	exon	28843361	28843479	.	+	.	ID=LotjaGi3g1v0197000_LC.1.exon.2;Parent=LotjaGi3g1v0197000_LC.1
LjG1.1_chr3	PGSB	five_prime_UTR	28843361	28843479	.	+	.	ID=LotjaGi3g1v0197000_LC.1.five_prime_UTR.2;Parent=LotjaGi3g1v0197000_LC.1
LjG1.1_chr3	PGSB	five_prime_UTR	28844769	28844926	.	+	.	ID=LotjaGi3g1v0197000_LC.1.five_prime_UTR.3;Parent=LotjaGi3g1v0197000_LC.1
LjG1.1_chr3	PGSB	exon	28844769	28845355	.	+	.	ID=LotjaGi3g1v0197000_LC.1.exon.3;Parent=LotjaGi3g1v0197000_LC.1
LjG1.1_chr3	PGSB	CDS	28844927	28845355	.	+	0	ID=LotjaGi3g1v0197000_LC.1.CDS.1;Parent=LotjaGi3g1v0197000_LC.1
LjG1.1_chr3	PGSB	exon	28846347	28846421	.	+	.	ID=LotjaGi3g1v0197000_LC.1.exon.4;Parent=LotjaGi3g1v0197000_LC.1
LjG1.1_chr3	PGSB	CDS	28846347	28846421	.	+	0	ID=LotjaGi3g1v0197000_LC.1.CDS.2;Parent=LotjaGi3g1v0197000_LC.1
LjG1.1_chr3	PGSB	exon	28846511	28846618	.	+	.	ID=LotjaGi3g1v0197000_LC.1.exon.5;Parent=LotjaGi3g1v0197000_LC.1
LjG1.1_chr3	PGSB	CDS	28846511	28846618	.	+	0	ID=LotjaGi3g1v0197000_LC.1.CDS.3;Parent=LotjaGi3g1v0197000_LC.1
LjG1.1_chr3	PGSB	CDS	28846710	28846856	.	+	0	ID=LotjaGi3g1v0197000_LC.1.CDS.4;Parent=LotjaGi3g1v0197000_LC.1
LjG1.1_chr3	PGSB	exon	28846710	28847095	.	+	.	ID=LotjaGi3g1v0197000_LC.1.exon.6;Parent=LotjaGi3g1v0197000_LC.1
LjG1.1_chr3	PGSB	three_prime_UTR	28846857	28847095	.	+	.	ID=LotjaGi3g1v0197000_LC.1.three_prime_UTR.4;Parent=LotjaGi3g1v0197000_LC.1
###
LjG1.1_chr3	PGSB	gene	28875741	28878049	.	-	.	ID=LotjaGi3g1v0197100
LjG1.1_chr3	PGSB	three_prime_UTR	28875741	28875952	.	-	.	ID=LotjaGi3g1v0197100.1.three_prime_UTR.1;Parent=LotjaGi3g1v0197100.1
LjG1.1_chr3	PGSB	exon	28875741	28878049	.	-	.	ID=LotjaGi3g1v0197100.1.exon.1;Parent=LotjaGi3g1v0197100.1
LjG1.1_chr3	PGSB	CDS	28875953	28877962	.	-	0	ID=LotjaGi3g1v0197100.1.CDS.1;Parent=LotjaGi3g1v0197100.1
LjG1.1_chr3	PGSB	five_prime_UTR	28877963	28878049	.	-	.	ID=LotjaGi3g1v0197100.1.five_prime_UTR.2;Parent=LotjaGi3g1v0197100.1
###
LjG1.1_chr3	PGSB	gene	28884064	28886033	.	-	.	ID=LotjaGi3g1v0197200
LjG1.1_chr3	PGSB	three_prime_UTR	28884064	28884514	.	-	.	ID=LotjaGi3g1v0197200.1.three_prime_UTR.1;Parent=LotjaGi3g1v0197200.1
LjG1.1_chr3	PGSB	exon	28884064	28884592	.	-	.	ID=LotjaGi3g1v0197200.1.exon.1;Parent=LotjaGi3g1v0197200.1
LjG1.1_chr3	PGSB	CDS	28884515	28884592	.	-	0	ID=LotjaGi3g1v0197200.1.CDS.1;Parent=LotjaGi3g1v0197200.1
LjG1.1_chr3	PGSB	exon	28884723	28884815	.	-	.	ID=LotjaGi3g1v0197200.1.exon.2;Parent=LotjaGi3g1v0197200.1
LjG1.1_chr3	PGSB	CDS	28884723	28884815	.	-	0	ID=LotjaGi3g1v0197200.1.CDS.2;Parent=LotjaGi3g1v0197200.1
LjG1.1_chr3	PGSB	exon	28885148	28885273	.	-	.	ID=LotjaGi3g1v0197200.1.exon.3;Parent=LotjaGi3g1v0197200.1
LjG1.1_chr3	PGSB	CDS	28885148	28885273	.	-	0	ID=LotjaGi3g1v0197200.1.CDS.3;Parent=LotjaGi3g1v0197200.1
LjG1.1_chr3	PGSB	exon	28885394	28885459	.	-	.	ID=LotjaGi3g1v0197200.1.exon.4;Parent=LotjaGi3g1v0197200.1
LjG1.1_chr3	PGSB	CDS	28885394	28885459	.	-	0	ID=LotjaGi3g1v0197200.1.CDS.4;Parent=LotjaGi3g1v0197200.1
LjG1.1_chr3	PGSB	CDS	28885597	28885887	.	-	0	ID=LotjaGi3g1v0197200.1.CDS.5;Parent=LotjaGi3g1v0197200.1
LjG1.1_chr3	PGSB	exon	28885597	28886033	.	-	.	ID=LotjaGi3g1v0197200.1.exon.5;Parent=LotjaGi3g1v0197200.1
LjG1.1_chr3	PGSB	five_prime_UTR	28885888	28886033	.	-	.	ID=LotjaGi3g1v0197200.1.five_prime_UTR.2;Parent=LotjaGi3g1v0197200.1
###
LjG1.1_chr3	PGSB	gene	28889098	28890399	.	-	.	ID=LotjaGi3g1v0197300_LC
LjG1.1_chr3	PGSB	three_prime_UTR	28889098	28889477	.	-	.	ID=LotjaGi3g1v0197300_LC.1.three_prime_UTR.1;Parent=LotjaGi3g1v0197300_LC.1
LjG1.1_chr3	PGSB	exon	28889098	28890399	.	-	.	ID=LotjaGi3g1v0197300_LC.1.exon.1;Parent=LotjaGi3g1v0197300_LC.1
LjG1.1_chr3	PGSB	CDS	28889478	28889777	.	-	0	ID=LotjaGi3g1v0197300_LC.1.CDS.1;Parent=LotjaGi3g1v0197300_LC.1
LjG1.1_chr3	PGSB	five_prime_UTR	28889778	28890399	.	-	.	ID=LotjaGi3g1v0197300_LC.1.five_prime_UTR.2;Parent=LotjaGi3g1v0197300_LC.1
###
LjG1.1_chr3	PGSB	gene	28890524	28893952	.	-	.	ID=LotjaGi3g1v0197400
LjG1.1_chr3	PGSB	three_prime_UTR	28890524	28890758	.	-	.	ID=LotjaGi3g1v0197400.1.three_prime_UTR.1;Parent=LotjaGi3g1v0197400.1
LjG1.1_chr3	PGSB	exon	28890524	28890953	.	-	.	ID=LotjaGi3g1v0197400.1.exon.1;Parent=LotjaGi3g1v0197400.1
LjG1.1_chr3	PGSB	CDS	28890759	28890953	.	-	0	ID=LotjaGi3g1v0197400.1.CDS.1;Parent=LotjaGi3g1v0197400.1
LjG1.1_chr3	PGSB	exon	28891038	28891130	.	-	.	ID=LotjaGi3g1v0197400.1.exon.2;Parent=LotjaGi3g1v0197400.1
LjG1.1_chr3	PGSB	CDS	28891038	28891130	.	-	0	ID=LotjaGi3g1v0197400.1.CDS.2;Parent=LotjaGi3g1v0197400.1
LjG1.1_chr3	PGSB	exon	28891902	28892039	.	-	.	ID=LotjaGi3g1v0197400.1.exon.3;Parent=LotjaGi3g1v0197400.1
LjG1.1_chr3	PGSB	CDS	28891902	28892039	.	-	0	ID=LotjaGi3g1v0197400.1.CDS.3;Parent=LotjaGi3g1v0197400.1
LjG1.1_chr3	PGSB	exon	28892255	28892320	.	-	.	ID=LotjaGi3g1v0197400.1.exon.4;Parent=LotjaGi3g1v0197400.1
LjG1.1_chr3	PGSB	CDS	28892255	28892320	.	-	0	ID=LotjaGi3g1v0197400.1.CDS.4;Parent=LotjaGi3g1v0197400.1
LjG1.1_chr3	PGSB	CDS	28893531	28893839	.	-	0	ID=LotjaGi3g1v0197400.1.CDS.5;Parent=LotjaGi3g1v0197400.1
LjG1.1_chr3	PGSB	exon	28893531	28893952	.	-	.	ID=LotjaGi3g1v0197400.1.exon.5;Parent=LotjaGi3g1v0197400.1
LjG1.1_chr3	PGSB	five_prime_UTR	28893840	28893952	.	-	.	ID=LotjaGi3g1v0197400.1.five_prime_UTR.2;Parent=LotjaGi3g1v0197400.1
###
LjG1.1_chr3	PGSB	gene	28894633	28902437	.	+	.	ID=LotjaGi3g1v0197500
LjG1.1_chr3	PGSB	five_prime_UTR	28894633	28894887	.	+	.	ID=LotjaGi3g1v0197500.1.five_prime_UTR.1;Parent=LotjaGi3g1v0197500.1
LjG1.1_chr3	PGSB	exon	28894633	28895575	.	+	.	ID=LotjaGi3g1v0197500.1.exon.1;Parent=LotjaGi3g1v0197500.1
LjG1.1_chr3	PGSB	CDS	28894888	28895575	.	+	0	ID=LotjaGi3g1v0197500.1.CDS.1;Parent=LotjaGi3g1v0197500.1
LjG1.1_chr3	PGSB	exon	28896819	28897016	.	+	.	ID=LotjaGi3g1v0197500.1.exon.2;Parent=LotjaGi3g1v0197500.1
LjG1.1_chr3	PGSB	CDS	28896819	28897016	.	+	2	ID=LotjaGi3g1v0197500.1.CDS.2;Parent=LotjaGi3g1v0197500.1
LjG1.1_chr3	PGSB	exon	28897817	28898099	.	+	.	ID=LotjaGi3g1v0197500.1.exon.3;Parent=LotjaGi3g1v0197500.1
LjG1.1_chr3	PGSB	CDS	28897817	28898099	.	+	2	ID=LotjaGi3g1v0197500.1.CDS.3;Parent=LotjaGi3g1v0197500.1
LjG1.1_chr3	PGSB	exon	28898301	28898463	.	+	.	ID=LotjaGi3g1v0197500.1.exon.4;Parent=LotjaGi3g1v0197500.1
LjG1.1_chr3	PGSB	CDS	28898301	28898463	.	+	1	ID=LotjaGi3g1v0197500.1.CDS.4;Parent=LotjaGi3g1v0197500.1
LjG1.1_chr3	PGSB	CDS	28899005	28899229	.	+	0	ID=LotjaGi3g1v0197500.1.CDS.5;Parent=LotjaGi3g1v0197500.1
LjG1.1_chr3	PGSB	exon	28899005	28902437	.	+	.	ID=LotjaGi3g1v0197500.1.exon.5;Parent=LotjaGi3g1v0197500.1
LjG1.1_chr3	PGSB	three_prime_UTR	28899230	28902437	.	+	.	ID=LotjaGi3g1v0197500.1.three_prime_UTR.2;Parent=LotjaGi3g1v0197500.1
###
LjG1.1_chr3	PGSB	gene	28953939	28957552	.	-	.	ID=LotjaGi3g1v0197600
LjG1.1_chr3	PGSB	three_prime_UTR	28953939	28954785	.	-	.	ID=LotjaGi3g1v0197600.1.three_prime_UTR.1;Parent=LotjaGi3g1v0197600.1
LjG1.1_chr3	PGSB	exon	28953939	28954835	.	-	.	ID=LotjaGi3g1v0197600.1.exon.1;Parent=LotjaGi3g1v0197600.1
LjG1.1_chr3	PGSB	CDS	28954786	28954835	.	-	2	ID=LotjaGi3g1v0197600.1.CDS.1;Parent=LotjaGi3g1v0197600.1
LjG1.1_chr3	PGSB	exon	28954928	28954991	.	-	.	ID=LotjaGi3g1v0197600.1.exon.2;Parent=LotjaGi3g1v0197600.1
LjG1.1_chr3	PGSB	CDS	28954928	28954991	.	-	0	ID=LotjaGi3g1v0197600.1.CDS.2;Parent=LotjaGi3g1v0197600.1
LjG1.1_chr3	PGSB	exon	28955488	28955553	.	-	.	ID=LotjaGi3g1v0197600.1.exon.3;Parent=LotjaGi3g1v0197600.1
LjG1.1_chr3	PGSB	CDS	28955488	28955553	.	-	0	ID=LotjaGi3g1v0197600.1.CDS.3;Parent=LotjaGi3g1v0197600.1
LjG1.1_chr3	PGSB	exon	28955714	28955775	.	-	.	ID=LotjaGi3g1v0197600.1.exon.4;Parent=LotjaGi3g1v0197600.1
LjG1.1_chr3	PGSB	CDS	28955714	28955775	.	-	2	ID=LotjaGi3g1v0197600.1.CDS.4;Parent=LotjaGi3g1v0197600.1
LjG1.1_chr3	PGSB	exon	28955874	28955961	.	-	.	ID=LotjaGi3g1v0197600.1.exon.5;Parent=LotjaGi3g1v0197600.1
LjG1.1_chr3	PGSB	CDS	28955874	28955961	.	-	0	ID=LotjaGi3g1v0197600.1.CDS.5;Parent=LotjaGi3g1v0197600.1
LjG1.1_chr3	PGSB	exon	28956242	28956302	.	-	.	ID=LotjaGi3g1v0197600.1.exon.6;Parent=LotjaGi3g1v0197600.1
LjG1.1_chr3	PGSB	CDS	28956242	28956302	.	-	1	ID=LotjaGi3g1v0197600.1.CDS.6;Parent=LotjaGi3g1v0197600.1
LjG1.1_chr3	PGSB	exon	28956400	28956483	.	-	.	ID=LotjaGi3g1v0197600.1.exon.7;Parent=LotjaGi3g1v0197600.1
LjG1.1_chr3	PGSB	CDS	28956400	28956483	.	-	1	ID=LotjaGi3g1v0197600.1.CDS.7;Parent=LotjaGi3g1v0197600.1
LjG1.1_chr3	PGSB	CDS	28957018	28957331	.	-	0	ID=LotjaGi3g1v0197600.1.CDS.8;Parent=LotjaGi3g1v0197600.1
LjG1.1_chr3	PGSB	exon	28957018	28957552	.	-	.	ID=LotjaGi3g1v0197600.1.exon.8;Parent=LotjaGi3g1v0197600.1
LjG1.1_chr3	PGSB	five_prime_UTR	28957332	28957552	.	-	.	ID=LotjaGi3g1v0197600.1.five_prime_UTR.2;Parent=LotjaGi3g1v0197600.1
###
LjG1.1_chr3	PGSB	gene	28960640	28965273	.	-	.	ID=LotjaGi3g1v0197700
LjG1.1_chr3	PGSB	three_prime_UTR	28960640	28961565	.	-	.	ID=LotjaGi3g1v0197700.1.three_prime_UTR.1;Parent=LotjaGi3g1v0197700.1
LjG1.1_chr3	PGSB	exon	28960640	28961936	.	-	.	ID=LotjaGi3g1v0197700.1.exon.1;Parent=LotjaGi3g1v0197700.1
LjG1.1_chr3	PGSB	CDS	28961566	28961936	.	-	2	ID=LotjaGi3g1v0197700.1.CDS.1;Parent=LotjaGi3g1v0197700.1
LjG1.1_chr3	PGSB	exon	28963425	28963479	.	-	.	ID=LotjaGi3g1v0197700.1.exon.2;Parent=LotjaGi3g1v0197700.1
LjG1.1_chr3	PGSB	CDS	28963425	28963479	.	-	0	ID=LotjaGi3g1v0197700.1.CDS.2;Parent=LotjaGi3g1v0197700.1
LjG1.1_chr3	PGSB	CDS	28964993	28965079	.	-	0	ID=LotjaGi3g1v0197700.1.CDS.3;Parent=LotjaGi3g1v0197700.1
LjG1.1_chr3	PGSB	exon	28964993	28965273	.	-	.	ID=LotjaGi3g1v0197700.1.exon.3;Parent=LotjaGi3g1v0197700.1
LjG1.1_chr3	PGSB	five_prime_UTR	28965080	28965273	.	-	.	ID=LotjaGi3g1v0197700.1.five_prime_UTR.2;Parent=LotjaGi3g1v0197700.1
###
LjG1.1_chr3	PGSB	gene	28967751	28974198	.	+	.	ID=LotjaGi3g1v0197800
LjG1.1_chr3	PGSB	five_prime_UTR	28967751	28968201	.	+	.	ID=LotjaGi3g1v0197800.1.five_prime_UTR.1;Parent=LotjaGi3g1v0197800.1
LjG1.1_chr3	PGSB	exon	28967751	28968491	.	+	.	ID=LotjaGi3g1v0197800.1.exon.1;Parent=LotjaGi3g1v0197800.1
LjG1.1_chr3	PGSB	CDS	28968202	28968491	.	+	0	ID=LotjaGi3g1v0197800.1.CDS.1;Parent=LotjaGi3g1v0197800.1
LjG1.1_chr3	PGSB	CDS	28969677	28970421	.	+	1	ID=LotjaGi3g1v0197800.1.CDS.2;Parent=LotjaGi3g1v0197800.1
LjG1.1_chr3	PGSB	exon	28969677	28974198	.	+	.	ID=LotjaGi3g1v0197800.1.exon.2;Parent=LotjaGi3g1v0197800.1
LjG1.1_chr3	PGSB	three_prime_UTR	28970422	28974198	.	+	.	ID=LotjaGi3g1v0197800.1.three_prime_UTR.2;Parent=LotjaGi3g1v0197800.1
###
LjG1.1_chr3	PGSB	gene	28974545	28976137	.	-	.	ID=LotjaGi3g1v0197900_LC
LjG1.1_chr3	PGSB	five_prime_UTR	28974545	28975110	.	-	.	ID=LotjaGi3g1v0197900_LC.2.five_prime_UTR.1;Parent=LotjaGi3g1v0197900_LC.2
LjG1.1_chr3	PGSB	exon	28974545	28976137	.	-	.	ID=LotjaGi3g1v0197900_LC.2.exon.1;Parent=LotjaGi3g1v0197900_LC.2
LjG1.1_chr3	PGSB	CDS	28975111	28975476	.	-	0	ID=LotjaGi3g1v0197900_LC.2.CDS.1;Parent=LotjaGi3g1v0197900_LC.2
LjG1.1_chr3	PGSB	three_prime_UTR	28975477	28976137	.	-	.	ID=LotjaGi3g1v0197900_LC.2.three_prime_UTR.2;Parent=LotjaGi3g1v0197900_LC.2
###
LjG1.1_chr3	PGSB	gene	28980469	28983368	.	+	.	ID=LotjaGi3g1v0198000
LjG1.1_chr3	PGSB	five_prime_UTR	28980469	28980819	.	+	.	ID=LotjaGi3g1v0198000.1.five_prime_UTR.1;Parent=LotjaGi3g1v0198000.1
LjG1.1_chr3	PGSB	exon	28980469	28983368	.	+	.	ID=LotjaGi3g1v0198000.1.exon.1;Parent=LotjaGi3g1v0198000.1
LjG1.1_chr3	PGSB	CDS	28980820	28981452	.	+	0	ID=LotjaGi3g1v0198000.1.CDS.1;Parent=LotjaGi3g1v0198000.1
LjG1.1_chr3	PGSB	three_prime_UTR	28981453	28983368	.	+	.	ID=LotjaGi3g1v0198000.1.three_prime_UTR.2;Parent=LotjaGi3g1v0198000.1
###
LjG1.1_chr3	PGSB	gene	28985877	28986802	.	-	.	ID=LotjaGi3g1v0198100
LjG1.1_chr3	PGSB	three_prime_UTR	28985877	28986148	.	-	.	ID=LotjaGi3g1v0198100.1.three_prime_UTR.1;Parent=LotjaGi3g1v0198100.1
LjG1.1_chr3	PGSB	exon	28985877	28986802	.	-	.	ID=LotjaGi3g1v0198100.1.exon.1;Parent=LotjaGi3g1v0198100.1
LjG1.1_chr3	PGSB	CDS	28986149	28986733	.	-	0	ID=LotjaGi3g1v0198100.1.CDS.1;Parent=LotjaGi3g1v0198100.1
LjG1.1_chr3	PGSB	five_prime_UTR	28986734	28986802	.	-	.	ID=LotjaGi3g1v0198100.1.five_prime_UTR.2;Parent=LotjaGi3g1v0198100.1
###
LjG1.1_chr3	PGSB	gene	28995434	28996496	.	-	.	ID=LotjaGi3g1v0198200
LjG1.1_chr3	PGSB	three_prime_UTR	28995434	28995870	.	-	.	ID=LotjaGi3g1v0198200.1.three_prime_UTR.1;Parent=LotjaGi3g1v0198200.1
LjG1.1_chr3	PGSB	exon	28995434	28996496	.	-	.	ID=LotjaGi3g1v0198200.1.exon.1;Parent=LotjaGi3g1v0198200.1
LjG1.1_chr3	PGSB	CDS	28995871	28996461	.	-	0	ID=LotjaGi3g1v0198200.1.CDS.1;Parent=LotjaGi3g1v0198200.1
LjG1.1_chr3	PGSB	five_prime_UTR	28996462	28996496	.	-	.	ID=LotjaGi3g1v0198200.1.five_prime_UTR.2;Parent=LotjaGi3g1v0198200.1
###
LjG1.1_chr3	PGSB	gene	28998350	29001108	.	+	.	ID=LotjaGi3g1v0198300
LjG1.1_chr3	PGSB	five_prime_UTR	28998350	28998439	.	+	.	ID=LotjaGi3g1v0198300.1.five_prime_UTR.1;Parent=LotjaGi3g1v0198300.1
LjG1.1_chr3	PGSB	exon	28998350	28998777	.	+	.	ID=LotjaGi3g1v0198300.1.exon.1;Parent=LotjaGi3g1v0198300.1
LjG1.1_chr3	PGSB	CDS	28998440	28998777	.	+	0	ID=LotjaGi3g1v0198300.1.CDS.1;Parent=LotjaGi3g1v0198300.1
LjG1.1_chr3	PGSB	exon	28998898	28999075	.	+	.	ID=LotjaGi3g1v0198300.1.exon.2;Parent=LotjaGi3g1v0198300.1
LjG1.1_chr3	PGSB	CDS	28998898	28999075	.	+	1	ID=LotjaGi3g1v0198300.1.CDS.2;Parent=LotjaGi3g1v0198300.1
LjG1.1_chr3	PGSB	exon	28999582	28999778	.	+	.	ID=LotjaGi3g1v0198300.1.exon.3;Parent=LotjaGi3g1v0198300.1
LjG1.1_chr3	PGSB	CDS	28999582	28999778	.	+	0	ID=LotjaGi3g1v0198300.1.CDS.3;Parent=LotjaGi3g1v0198300.1
LjG1.1_chr3	PGSB	exon	28999953	29000111	.	+	.	ID=LotjaGi3g1v0198300.1.exon.4;Parent=LotjaGi3g1v0198300.1
LjG1.1_chr3	PGSB	CDS	28999953	29000111	.	+	1	ID=LotjaGi3g1v0198300.1.CDS.4;Parent=LotjaGi3g1v0198300.1
LjG1.1_chr3	PGSB	CDS	29000578	29000926	.	+	1	ID=LotjaGi3g1v0198300.1.CDS.5;Parent=LotjaGi3g1v0198300.1
LjG1.1_chr3	PGSB	exon	29000578	29001108	.	+	.	ID=LotjaGi3g1v0198300.1.exon.5;Parent=LotjaGi3g1v0198300.1
LjG1.1_chr3	PGSB	three_prime_UTR	29000927	29001108	.	+	.	ID=LotjaGi3g1v0198300.1.three_prime_UTR.2;Parent=LotjaGi3g1v0198300.1
###
LjG1.1_chr3	PGSB	gene	29000556	29004965	.	-	.	ID=LotjaGi3g1v0198400
LjG1.1_chr3	PGSB	three_prime_UTR	29000556	29001497	.	-	.	ID=LotjaGi3g1v0198400.1.three_prime_UTR.1;Parent=LotjaGi3g1v0198400.1
LjG1.1_chr3	PGSB	exon	29000556	29002266	.	-	.	ID=LotjaGi3g1v0198400.1.exon.1;Parent=LotjaGi3g1v0198400.1
LjG1.1_chr3	PGSB	CDS	29001498	29002250	.	-	0	ID=LotjaGi3g1v0198400.1.CDS.1;Parent=LotjaGi3g1v0198400.1
LjG1.1_chr3	PGSB	five_prime_UTR	29002251	29002266	.	-	.	ID=LotjaGi3g1v0198400.1.five_prime_UTR.2;Parent=LotjaGi3g1v0198400.1
LjG1.1_chr3	PGSB	exon	29004712	29004965	.	-	.	ID=LotjaGi3g1v0198400.1.exon.2;Parent=LotjaGi3g1v0198400.1
LjG1.1_chr3	PGSB	five_prime_UTR	29004712	29004965	.	-	.	ID=LotjaGi3g1v0198400.1.five_prime_UTR.3;Parent=LotjaGi3g1v0198400.1
###
LjG1.1_chr3	PGSB	gene	29015821	29023514	.	+	.	ID=LotjaGi3g1v0198500
LjG1.1_chr3	PGSB	five_prime_UTR	29015821	29016122	.	+	.	ID=LotjaGi3g1v0198500.1.five_prime_UTR.1;Parent=LotjaGi3g1v0198500.1
LjG1.1_chr3	PGSB	exon	29015821	29016324	.	+	.	ID=LotjaGi3g1v0198500.1.exon.1;Parent=LotjaGi3g1v0198500.1
LjG1.1_chr3	PGSB	CDS	29016123	29016324	.	+	0	ID=LotjaGi3g1v0198500.1.CDS.1;Parent=LotjaGi3g1v0198500.1
LjG1.1_chr3	PGSB	exon	29016473	29016752	.	+	.	ID=LotjaGi3g1v0198500.1.exon.2;Parent=LotjaGi3g1v0198500.1
LjG1.1_chr3	PGSB	CDS	29016473	29016752	.	+	2	ID=LotjaGi3g1v0198500.1.CDS.2;Parent=LotjaGi3g1v0198500.1
LjG1.1_chr3	PGSB	exon	29017670	29017841	.	+	.	ID=LotjaGi3g1v0198500.1.exon.3;Parent=LotjaGi3g1v0198500.1
LjG1.1_chr3	PGSB	CDS	29017670	29017841	.	+	1	ID=LotjaGi3g1v0198500.1.CDS.3;Parent=LotjaGi3g1v0198500.1
LjG1.1_chr3	PGSB	exon	29018022	29018218	.	+	.	ID=LotjaGi3g1v0198500.1.exon.4;Parent=LotjaGi3g1v0198500.1
LjG1.1_chr3	PGSB	CDS	29018022	29018218	.	+	0	ID=LotjaGi3g1v0198500.1.CDS.4;Parent=LotjaGi3g1v0198500.1
LjG1.1_chr3	PGSB	exon	29018310	29018462	.	+	.	ID=LotjaGi3g1v0198500.1.exon.5;Parent=LotjaGi3g1v0198500.1
LjG1.1_chr3	PGSB	CDS	29018310	29018462	.	+	1	ID=LotjaGi3g1v0198500.1.CDS.5;Parent=LotjaGi3g1v0198500.1
LjG1.1_chr3	PGSB	CDS	29022417	29022747	.	+	1	ID=LotjaGi3g1v0198500.1.CDS.6;Parent=LotjaGi3g1v0198500.1
LjG1.1_chr3	PGSB	exon	29022417	29023514	.	+	.	ID=LotjaGi3g1v0198500.1.exon.6;Parent=LotjaGi3g1v0198500.1
LjG1.1_chr3	PGSB	three_prime_UTR	29022748	29023514	.	+	.	ID=LotjaGi3g1v0198500.1.three_prime_UTR.2;Parent=LotjaGi3g1v0198500.1
###
LjG1.1_chr3	PGSB	gene	29046120	29046829	.	+	.	ID=LotjaGi3g1v0198600_LC
LjG1.1_chr3	PGSB	five_prime_UTR	29046120	29046218	.	+	.	ID=LotjaGi3g1v0198600_LC.1.five_prime_UTR.1;Parent=LotjaGi3g1v0198600_LC.1
LjG1.1_chr3	PGSB	exon	29046120	29046829	.	+	.	ID=LotjaGi3g1v0198600_LC.1.exon.1;Parent=LotjaGi3g1v0198600_LC.1
LjG1.1_chr3	PGSB	CDS	29046219	29046629	.	+	0	ID=LotjaGi3g1v0198600_LC.1.CDS.1;Parent=LotjaGi3g1v0198600_LC.1
LjG1.1_chr3	PGSB	three_prime_UTR	29046630	29046829	.	+	.	ID=LotjaGi3g1v0198600_LC.1.three_prime_UTR.2;Parent=LotjaGi3g1v0198600_LC.1
###
LjG1.1_chr3	PGSB	gene	29055617	29063857	.	+	.	ID=LotjaGi3g1v0198700_LC
LjG1.1_chr3	PGSB	five_prime_UTR	29055663	29055663	.	+	.	ID=LotjaGi3g1v0198700_LC.5.five_prime_UTR.1;Parent=LotjaGi3g1v0198700_LC.5
LjG1.1_chr3	PGSB	exon	29055663	29055996	.	+	.	ID=LotjaGi3g1v0198700_LC.5.exon.1;Parent=LotjaGi3g1v0198700_LC.5
LjG1.1_chr3	PGSB	CDS	29055664	29055996	.	+	0	ID=LotjaGi3g1v0198700_LC.5.CDS.1;Parent=LotjaGi3g1v0198700_LC.5
LjG1.1_chr3	PGSB	CDS	29056640	29056909	.	+	0	ID=LotjaGi3g1v0198700_LC.5.CDS.2;Parent=LotjaGi3g1v0198700_LC.5
LjG1.1_chr3	PGSB	exon	29056640	29056942	.	+	.	ID=LotjaGi3g1v0198700_LC.5.exon.2;Parent=LotjaGi3g1v0198700_LC.5
LjG1.1_chr3	PGSB	three_prime_UTR	29056910	29056942	.	+	.	ID=LotjaGi3g1v0198700_LC.5.three_prime_UTR.2;Parent=LotjaGi3g1v0198700_LC.5
LjG1.1_chr3	PGSB	exon	29059480	29059819	.	+	.	ID=LotjaGi3g1v0198700_LC.5.exon.3;Parent=LotjaGi3g1v0198700_LC.5
LjG1.1_chr3	PGSB	three_prime_UTR	29059480	29059819	.	+	.	ID=LotjaGi3g1v0198700_LC.5.three_prime_UTR.3;Parent=LotjaGi3g1v0198700_LC.5
LjG1.1_chr3	PGSB	exon	29059966	29060088	.	+	.	ID=LotjaGi3g1v0198700_LC.5.exon.4;Parent=LotjaGi3g1v0198700_LC.5
LjG1.1_chr3	PGSB	three_prime_UTR	29059966	29060088	.	+	.	ID=LotjaGi3g1v0198700_LC.5.three_prime_UTR.4;Parent=LotjaGi3g1v0198700_LC.5
LjG1.1_chr3	PGSB	exon	29060617	29063285	.	+	.	ID=LotjaGi3g1v0198700_LC.5.exon.5;Parent=LotjaGi3g1v0198700_LC.5
LjG1.1_chr3	PGSB	three_prime_UTR	29060617	29063285	.	+	.	ID=LotjaGi3g1v0198700_LC.5.three_prime_UTR.5;Parent=LotjaGi3g1v0198700_LC.5
###
LjG1.1_chr3	PGSB	gene	29067194	29067721	.	+	.	ID=LotjaGi3g1v0198800_LC
LjG1.1_chr3	PGSB	five_prime_UTR	29067194	29067194	.	+	.	ID=LotjaGi3g1v0198800_LC.1.five_prime_UTR.1;Parent=LotjaGi3g1v0198800_LC.1
LjG1.1_chr3	PGSB	exon	29067194	29067721	.	+	.	ID=LotjaGi3g1v0198800_LC.1.exon.1;Parent=LotjaGi3g1v0198800_LC.1
LjG1.1_chr3	PGSB	CDS	29067195	29067719	.	+	0	ID=LotjaGi3g1v0198800_LC.1.CDS.1;Parent=LotjaGi3g1v0198800_LC.1
LjG1.1_chr3	PGSB	three_prime_UTR	29067720	29067721	.	+	.	ID=LotjaGi3g1v0198800_LC.1.three_prime_UTR.2;Parent=LotjaGi3g1v0198800_LC.1
###
LjG1.1_chr3	PGSB	gene	29075565	29076337	.	+	.	ID=LotjaGi3g1v0198900_LC
LjG1.1_chr3	PGSB	five_prime_UTR	29075565	29075880	.	+	.	ID=LotjaGi3g1v0198900_LC.1.five_prime_UTR.1;Parent=LotjaGi3g1v0198900_LC.1
LjG1.1_chr3	PGSB	exon	29075565	29076337	.	+	.	ID=LotjaGi3g1v0198900_LC.1.exon.1;Parent=LotjaGi3g1v0198900_LC.1
LjG1.1_chr3	PGSB	CDS	29075881	29076213	.	+	0	ID=LotjaGi3g1v0198900_LC.1.CDS.1;Parent=LotjaGi3g1v0198900_LC.1
LjG1.1_chr3	PGSB	three_prime_UTR	29076214	29076337	.	+	.	ID=LotjaGi3g1v0198900_LC.1.three_prime_UTR.2;Parent=LotjaGi3g1v0198900_LC.1
###
LjG1.1_chr3	PGSB	gene	29080313	29080726	.	+	.	ID=LotjaGi3g1v0199000
LjG1.1_chr3	PGSB	exon	29080313	29080474	.	+	.	ID=LotjaGi3g1v0199000.1.exon.1;Parent=LotjaGi3g1v0199000.1
LjG1.1_chr3	PGSB	CDS	29080313	29080474	.	+	0	ID=LotjaGi3g1v0199000.1.CDS.1;Parent=LotjaGi3g1v0199000.1
LjG1.1_chr3	PGSB	CDS	29080585	29080689	.	+	0	ID=LotjaGi3g1v0199000.1.CDS.2;Parent=LotjaGi3g1v0199000.1
LjG1.1_chr3	PGSB	exon	29080585	29080726	.	+	.	ID=LotjaGi3g1v0199000.1.exon.2;Parent=LotjaGi3g1v0199000.1
###
LjG1.1_chr3	PGSB	gene	29083696	29087717	.	+	.	ID=LotjaGi3g1v0199100
LjG1.1_chr3	PGSB	five_prime_UTR	29083696	29084182	.	+	.	ID=LotjaGi3g1v0199100.1.five_prime_UTR.1;Parent=LotjaGi3g1v0199100.1
LjG1.1_chr3	PGSB	exon	29083696	29085686	.	+	.	ID=LotjaGi3g1v0199100.1.exon.1;Parent=LotjaGi3g1v0199100.1
LjG1.1_chr3	PGSB	CDS	29084183	29085686	.	+	0	ID=LotjaGi3g1v0199100.1.CDS.1;Parent=LotjaGi3g1v0199100.1
LjG1.1_chr3	PGSB	CDS	29086836	29087485	.	+	2	ID=LotjaGi3g1v0199100.1.CDS.2;Parent=LotjaGi3g1v0199100.1
LjG1.1_chr3	PGSB	exon	29086836	29087717	.	+	.	ID=LotjaGi3g1v0199100.1.exon.2;Parent=LotjaGi3g1v0199100.1
LjG1.1_chr3	PGSB	three_prime_UTR	29087486	29087717	.	+	.	ID=LotjaGi3g1v0199100.1.three_prime_UTR.2;Parent=LotjaGi3g1v0199100.1
###
LjG1.1_chr3	PGSB	gene	29087959	29088550	.	-	.	ID=LotjaGi3g1v0199200_LC
LjG1.1_chr3	PGSB	three_prime_UTR	29087959	29087960	.	-	.	ID=LotjaGi3g1v0199200_LC.1.three_prime_UTR.1;Parent=LotjaGi3g1v0199200_LC.1
LjG1.1_chr3	PGSB	exon	29087959	29088550	.	-	.	ID=LotjaGi3g1v0199200_LC.1.exon.1;Parent=LotjaGi3g1v0199200_LC.1
LjG1.1_chr3	PGSB	CDS	29087961	29088287	.	-	0	ID=LotjaGi3g1v0199200_LC.1.CDS.1;Parent=LotjaGi3g1v0199200_LC.1
LjG1.1_chr3	PGSB	five_prime_UTR	29088288	29088550	.	-	.	ID=LotjaGi3g1v0199200_LC.1.five_prime_UTR.2;Parent=LotjaGi3g1v0199200_LC.1
###
LjG1.1_chr3	PGSB	gene	29088623	29089492	.	+	.	ID=LotjaGi3g1v0199300
LjG1.1_chr3	PGSB	five_prime_UTR	29088623	29088672	.	+	.	ID=LotjaGi3g1v0199300.1.five_prime_UTR.1;Parent=LotjaGi3g1v0199300.1
LjG1.1_chr3	PGSB	exon	29088623	29088996	.	+	.	ID=LotjaGi3g1v0199300.1.exon.1;Parent=LotjaGi3g1v0199300.1
LjG1.1_chr3	PGSB	CDS	29088673	29088996	.	+	0	ID=LotjaGi3g1v0199300.1.CDS.1;Parent=LotjaGi3g1v0199300.1
LjG1.1_chr3	PGSB	CDS	29089090	29089281	.	+	0	ID=LotjaGi3g1v0199300.1.CDS.2;Parent=LotjaGi3g1v0199300.1
LjG1.1_chr3	PGSB	exon	29089090	29089358	.	+	.	ID=LotjaGi3g1v0199300.1.exon.2;Parent=LotjaGi3g1v0199300.1
LjG1.1_chr3	PGSB	three_prime_UTR	29089282	29089358	.	+	.	ID=LotjaGi3g1v0199300.1.three_prime_UTR.2;Parent=LotjaGi3g1v0199300.1
LjG1.1_chr3	PGSB	exon	29089463	29089492	.	+	.	ID=LotjaGi3g1v0199300.1.exon.3;Parent=LotjaGi3g1v0199300.1
LjG1.1_chr3	PGSB	three_prime_UTR	29089463	29089492	.	+	.	ID=LotjaGi3g1v0199300.1.three_prime_UTR.3;Parent=LotjaGi3g1v0199300.1
###
LjG1.1_chr3	PGSB	gene	29092469	29097125	.	+	.	ID=LotjaGi3g1v0199400
LjG1.1_chr3	PGSB	five_prime_UTR	29092469	29093207	.	+	.	ID=LotjaGi3g1v0199400.2.five_prime_UTR.1;Parent=LotjaGi3g1v0199400.2
LjG1.1_chr3	PGSB	exon	29092469	29093803	.	+	.	ID=LotjaGi3g1v0199400.2.exon.1;Parent=LotjaGi3g1v0199400.2
LjG1.1_chr3	PGSB	CDS	29093208	29093803	.	+	0	ID=LotjaGi3g1v0199400.2.CDS.1;Parent=LotjaGi3g1v0199400.2
LjG1.1_chr3	PGSB	exon	29094255	29095353	.	+	.	ID=LotjaGi3g1v0199400.2.exon.2;Parent=LotjaGi3g1v0199400.2
LjG1.1_chr3	PGSB	CDS	29094255	29095353	.	+	1	ID=LotjaGi3g1v0199400.2.CDS.2;Parent=LotjaGi3g1v0199400.2
LjG1.1_chr3	PGSB	exon	29095449	29095748	.	+	.	ID=LotjaGi3g1v0199400.2.exon.3;Parent=LotjaGi3g1v0199400.2
LjG1.1_chr3	PGSB	CDS	29095449	29095748	.	+	0	ID=LotjaGi3g1v0199400.2.CDS.3;Parent=LotjaGi3g1v0199400.2
LjG1.1_chr3	PGSB	CDS	29095869	29096501	.	+	0	ID=LotjaGi3g1v0199400.2.CDS.4;Parent=LotjaGi3g1v0199400.2
LjG1.1_chr3	PGSB	exon	29095869	29097125	.	+	.	ID=LotjaGi3g1v0199400.2.exon.4;Parent=LotjaGi3g1v0199400.2
LjG1.1_chr3	PGSB	three_prime_UTR	29096502	29097125	.	+	.	ID=LotjaGi3g1v0199400.2.three_prime_UTR.2;Parent=LotjaGi3g1v0199400.2
###
LjG1.1_chr3	PGSB	gene	29112053	29114012	.	+	.	ID=LotjaGi3g1v0199500
LjG1.1_chr3	PGSB	five_prime_UTR	29112053	29113069	.	+	.	ID=LotjaGi3g1v0199500.1.five_prime_UTR.1;Parent=LotjaGi3g1v0199500.1
LjG1.1_chr3	PGSB	exon	29112053	29114012	.	+	.	ID=LotjaGi3g1v0199500.1.exon.1;Parent=LotjaGi3g1v0199500.1
LjG1.1_chr3	PGSB	CDS	29113070	29113951	.	+	0	ID=LotjaGi3g1v0199500.1.CDS.1;Parent=LotjaGi3g1v0199500.1
LjG1.1_chr3	PGSB	three_prime_UTR	29113952	29114012	.	+	.	ID=LotjaGi3g1v0199500.1.three_prime_UTR.2;Parent=LotjaGi3g1v0199500.1
###
LjG1.1_chr3	PGSB	gene	29124311	29130334	.	-	.	ID=LotjaGi3g1v0199600
LjG1.1_chr3	PGSB	exon	29124311	29125397	.	-	.	ID=LotjaGi3g1v0199600.1.exon.1;Parent=LotjaGi3g1v0199600.1
LjG1.1_chr3	PGSB	three_prime_UTR	29124311	29125397	.	-	.	ID=LotjaGi3g1v0199600.1.three_prime_UTR.1;Parent=LotjaGi3g1v0199600.1
LjG1.1_chr3	PGSB	three_prime_UTR	29127085	29127127	.	-	.	ID=LotjaGi3g1v0199600.1.three_prime_UTR.2;Parent=LotjaGi3g1v0199600.1
LjG1.1_chr3	PGSB	exon	29127085	29127184	.	-	.	ID=LotjaGi3g1v0199600.1.exon.2;Parent=LotjaGi3g1v0199600.1
LjG1.1_chr3	PGSB	CDS	29127128	29127184	.	-	0	ID=LotjaGi3g1v0199600.1.CDS.1;Parent=LotjaGi3g1v0199600.1
LjG1.1_chr3	PGSB	CDS	29129231	29130094	.	-	0	ID=LotjaGi3g1v0199600.1.CDS.2;Parent=LotjaGi3g1v0199600.1
LjG1.1_chr3	PGSB	exon	29129231	29130334	.	-	.	ID=LotjaGi3g1v0199600.1.exon.3;Parent=LotjaGi3g1v0199600.1
LjG1.1_chr3	PGSB	five_prime_UTR	29130095	29130334	.	-	.	ID=LotjaGi3g1v0199600.1.five_prime_UTR.3;Parent=LotjaGi3g1v0199600.1
###
LjG1.1_chr3	PGSB	gene	29133799	29137830	.	-	.	ID=LotjaGi3g1v0199700
LjG1.1_chr3	PGSB	three_prime_UTR	29133799	29134395	.	-	.	ID=LotjaGi3g1v0199700.1.three_prime_UTR.1;Parent=LotjaGi3g1v0199700.1
LjG1.1_chr3	PGSB	exon	29133799	29135000	.	-	.	ID=LotjaGi3g1v0199700.1.exon.1;Parent=LotjaGi3g1v0199700.1
LjG1.1_chr3	PGSB	CDS	29134396	29135000	.	-	2	ID=LotjaGi3g1v0199700.1.CDS.1;Parent=LotjaGi3g1v0199700.1
LjG1.1_chr3	PGSB	CDS	29135283	29137209	.	-	0	ID=LotjaGi3g1v0199700.1.CDS.2;Parent=LotjaGi3g1v0199700.1
LjG1.1_chr3	PGSB	exon	29135283	29137830	.	-	.	ID=LotjaGi3g1v0199700.1.exon.2;Parent=LotjaGi3g1v0199700.1
LjG1.1_chr3	PGSB	five_prime_UTR	29137210	29137830	.	-	.	ID=LotjaGi3g1v0199700.1.five_prime_UTR.2;Parent=LotjaGi3g1v0199700.1
###
LjG1.1_chr3	PGSB	gene	29138426	29140967	.	+	.	ID=LotjaGi3g1v0199800_LC
LjG1.1_chr3	PGSB	three_prime_UTR	29138426	29140020	.	+	.	ID=LotjaGi3g1v0199800_LC.1.three_prime_UTR.1;Parent=LotjaGi3g1v0199800_LC.1
LjG1.1_chr3	PGSB	exon	29138426	29140967	.	+	.	ID=LotjaGi3g1v0199800_LC.1.exon.1;Parent=LotjaGi3g1v0199800_LC.1
LjG1.1_chr3	PGSB	CDS	29140021	29140689	.	+	0	ID=LotjaGi3g1v0199800_LC.1.CDS.1;Parent=LotjaGi3g1v0199800_LC.1
LjG1.1_chr3	PGSB	five_prime_UTR	29140690	29140967	.	+	.	ID=LotjaGi3g1v0199800_LC.1.five_prime_UTR.2;Parent=LotjaGi3g1v0199800_LC.1
###
LjG1.1_chr3	PGSB	gene	29151266	29151862	.	-	.	ID=LotjaGi3g1v0199900_LC
LjG1.1_chr3	PGSB	three_prime_UTR	29151266	29151481	.	-	.	ID=LotjaGi3g1v0199900_LC.2.three_prime_UTR.1;Parent=LotjaGi3g1v0199900_LC.2
LjG1.1_chr3	PGSB	exon	29151266	29151862	.	-	.	ID=LotjaGi3g1v0199900_LC.2.exon.1;Parent=LotjaGi3g1v0199900_LC.2
LjG1.1_chr3	PGSB	CDS	29151482	29151862	.	-	0	ID=LotjaGi3g1v0199900_LC.2.CDS.1;Parent=LotjaGi3g1v0199900_LC.2
###
LjG1.1_chr3	PGSB	gene	29161389	29164605	.	-	.	ID=LotjaGi3g1v0200000
LjG1.1_chr3	PGSB	exon	29162485	29162538	.	-	.	ID=LotjaGi3g1v0200000.3.exon.1;Parent=LotjaGi3g1v0200000.3
LjG1.1_chr3	PGSB	CDS	29162485	29162538	.	-	0	ID=LotjaGi3g1v0200000.3.CDS.1;Parent=LotjaGi3g1v0200000.3
LjG1.1_chr3	PGSB	exon	29162627	29162827	.	-	.	ID=LotjaGi3g1v0200000.3.exon.2;Parent=LotjaGi3g1v0200000.3
LjG1.1_chr3	PGSB	CDS	29162627	29162827	.	-	0	ID=LotjaGi3g1v0200000.3.CDS.2;Parent=LotjaGi3g1v0200000.3
LjG1.1_chr3	PGSB	exon	29164388	29164498	.	-	.	ID=LotjaGi3g1v0200000.3.exon.3;Parent=LotjaGi3g1v0200000.3
LjG1.1_chr3	PGSB	CDS	29164388	29164498	.	-	0	ID=LotjaGi3g1v0200000.3.CDS.3;Parent=LotjaGi3g1v0200000.3
###
LjG1.1_chr3	PGSB	gene	29168547	29172102	.	-	.	ID=LotjaGi3g1v0200100
LjG1.1_chr3	PGSB	three_prime_UTR	29168547	29169592	.	-	.	ID=LotjaGi3g1v0200100.1.three_prime_UTR.1;Parent=LotjaGi3g1v0200100.1
LjG1.1_chr3	PGSB	exon	29168547	29169820	.	-	.	ID=LotjaGi3g1v0200100.1.exon.1;Parent=LotjaGi3g1v0200100.1
LjG1.1_chr3	PGSB	CDS	29169593	29169820	.	-	0	ID=LotjaGi3g1v0200100.1.CDS.1;Parent=LotjaGi3g1v0200100.1
LjG1.1_chr3	PGSB	CDS	29171889	29171999	.	-	0	ID=LotjaGi3g1v0200100.1.CDS.2;Parent=LotjaGi3g1v0200100.1
LjG1.1_chr3	PGSB	exon	29171889	29172102	.	-	.	ID=LotjaGi3g1v0200100.1.exon.2;Parent=LotjaGi3g1v0200100.1
LjG1.1_chr3	PGSB	five_prime_UTR	29172000	29172102	.	-	.	ID=LotjaGi3g1v0200100.1.five_prime_UTR.2;Parent=LotjaGi3g1v0200100.1
###
LjG1.1_chr3	PGSB	gene	29197565	29202241	.	+	.	ID=LotjaGi3g1v0200200_LC
LjG1.1_chr3	PGSB	five_prime_UTR	29197565	29197565	.	+	.	ID=LotjaGi3g1v0200200_LC.2.five_prime_UTR.1;Parent=LotjaGi3g1v0200200_LC.2
LjG1.1_chr3	PGSB	exon	29197565	29198385	.	+	.	ID=LotjaGi3g1v0200200_LC.2.exon.1;Parent=LotjaGi3g1v0200200_LC.2
LjG1.1_chr3	PGSB	CDS	29197566	29197973	.	+	0	ID=LotjaGi3g1v0200200_LC.2.CDS.1;Parent=LotjaGi3g1v0200200_LC.2
LjG1.1_chr3	PGSB	three_prime_UTR	29197974	29198385	.	+	.	ID=LotjaGi3g1v0200200_LC.2.three_prime_UTR.2;Parent=LotjaGi3g1v0200200_LC.2
LjG1.1_chr3	PGSB	exon	29198652	29199304	.	+	.	ID=LotjaGi3g1v0200200_LC.2.exon.2;Parent=LotjaGi3g1v0200200_LC.2
LjG1.1_chr3	PGSB	three_prime_UTR	29198652	29199304	.	+	.	ID=LotjaGi3g1v0200200_LC.2.three_prime_UTR.3;Parent=LotjaGi3g1v0200200_LC.2
LjG1.1_chr3	PGSB	exon	29200576	29200718	.	+	.	ID=LotjaGi3g1v0200200_LC.2.exon.3;Parent=LotjaGi3g1v0200200_LC.2
LjG1.1_chr3	PGSB	three_prime_UTR	29200576	29200718	.	+	.	ID=LotjaGi3g1v0200200_LC.2.three_prime_UTR.4;Parent=LotjaGi3g1v0200200_LC.2
LjG1.1_chr3	PGSB	exon	29201026	29201108	.	+	.	ID=LotjaGi3g1v0200200_LC.2.exon.4;Parent=LotjaGi3g1v0200200_LC.2
LjG1.1_chr3	PGSB	three_prime_UTR	29201026	29201108	.	+	.	ID=LotjaGi3g1v0200200_LC.2.three_prime_UTR.5;Parent=LotjaGi3g1v0200200_LC.2
LjG1.1_chr3	PGSB	exon	29201303	29202241	.	+	.	ID=LotjaGi3g1v0200200_LC.2.exon.5;Parent=LotjaGi3g1v0200200_LC.2
LjG1.1_chr3	PGSB	three_prime_UTR	29201303	29202241	.	+	.	ID=LotjaGi3g1v0200200_LC.2.three_prime_UTR.6;Parent=LotjaGi3g1v0200200_LC.2
###
LjG1.1_chr3	PGSB	gene	29226761	29227146	.	-	.	ID=LotjaGi3g1v0200300_LC
LjG1.1_chr3	PGSB	three_prime_UTR	29226761	29226789	.	-	.	ID=LotjaGi3g1v0200300_LC.1.three_prime_UTR.1;Parent=LotjaGi3g1v0200300_LC.1
LjG1.1_chr3	PGSB	exon	29226761	29227146	.	-	.	ID=LotjaGi3g1v0200300_LC.1.exon.1;Parent=LotjaGi3g1v0200300_LC.1
LjG1.1_chr3	PGSB	CDS	29226790	29227146	.	-	0	ID=LotjaGi3g1v0200300_LC.1.CDS.1;Parent=LotjaGi3g1v0200300_LC.1
###
LjG1.1_chr3	PGSB	gene	29226935	29227182	.	+	.	ID=LotjaGi3g1v0200400_LC
###
LjG1.1_chr3	PGSB	gene	29233885	29234688	.	+	.	ID=LotjaGi3g1v0200500
LjG1.1_chr3	PGSB	five_prime_UTR	29233885	29233948	.	+	.	ID=LotjaGi3g1v0200500.1.five_prime_UTR.1;Parent=LotjaGi3g1v0200500.1
LjG1.1_chr3	PGSB	exon	29233885	29234688	.	+	.	ID=LotjaGi3g1v0200500.1.exon.1;Parent=LotjaGi3g1v0200500.1
LjG1.1_chr3	PGSB	CDS	29233949	29234422	.	+	0	ID=LotjaGi3g1v0200500.1.CDS.1;Parent=LotjaGi3g1v0200500.1
LjG1.1_chr3	PGSB	three_prime_UTR	29234423	29234688	.	+	.	ID=LotjaGi3g1v0200500.1.three_prime_UTR.2;Parent=LotjaGi3g1v0200500.1
###
LjG1.1_chr3	PGSB	gene	29262852	29264580	.	+	.	ID=LotjaGi3g1v0200600
LjG1.1_chr3	PGSB	five_prime_UTR	29262852	29263105	.	+	.	ID=LotjaGi3g1v0200600.1.five_prime_UTR.1;Parent=LotjaGi3g1v0200600.1
LjG1.1_chr3	PGSB	exon	29262852	29264580	.	+	.	ID=LotjaGi3g1v0200600.1.exon.1;Parent=LotjaGi3g1v0200600.1
LjG1.1_chr3	PGSB	CDS	29263106	29263687	.	+	0	ID=LotjaGi3g1v0200600.1.CDS.1;Parent=LotjaGi3g1v0200600.1
LjG1.1_chr3	PGSB	three_prime_UTR	29263688	29264580	.	+	.	ID=LotjaGi3g1v0200600.1.three_prime_UTR.2;Parent=LotjaGi3g1v0200600.1
###
LjG1.1_chr3	PGSB	gene	29282734	29284042	.	+	.	ID=LotjaGi3g1v0200700
LjG1.1_chr3	PGSB	five_prime_UTR	29282734	29282955	.	+	.	ID=LotjaGi3g1v0200700.1.five_prime_UTR.1;Parent=LotjaGi3g1v0200700.1
LjG1.1_chr3	PGSB	exon	29282734	29284042	.	+	.	ID=LotjaGi3g1v0200700.1.exon.1;Parent=LotjaGi3g1v0200700.1
LjG1.1_chr3	PGSB	CDS	29282956	29283549	.	+	0	ID=LotjaGi3g1v0200700.1.CDS.1;Parent=LotjaGi3g1v0200700.1
LjG1.1_chr3	PGSB	three_prime_UTR	29283550	29284042	.	+	.	ID=LotjaGi3g1v0200700.1.three_prime_UTR.2;Parent=LotjaGi3g1v0200700.1
###
LjG1.1_chr3	PGSB	gene	29295718	29296419	.	-	.	ID=LotjaGi3g1v0200800_LC
LjG1.1_chr3	PGSB	three_prime_UTR	29295718	29295739	.	-	.	ID=LotjaGi3g1v0200800_LC.1.three_prime_UTR.1;Parent=LotjaGi3g1v0200800_LC.1
LjG1.1_chr3	PGSB	exon	29295718	29296419	.	-	.	ID=LotjaGi3g1v0200800_LC.1.exon.1;Parent=LotjaGi3g1v0200800_LC.1
LjG1.1_chr3	PGSB	CDS	29295740	29296285	.	-	0	ID=LotjaGi3g1v0200800_LC.1.CDS.1;Parent=LotjaGi3g1v0200800_LC.1
LjG1.1_chr3	PGSB	five_prime_UTR	29296286	29296419	.	-	.	ID=LotjaGi3g1v0200800_LC.1.five_prime_UTR.2;Parent=LotjaGi3g1v0200800_LC.1
###
LjG1.1_chr3	PGSB	gene	29301924	29302508	.	+	.	ID=LotjaGi3g1v0200900_LC
LjG1.1_chr3	PGSB	five_prime_UTR	29301924	29302110	.	+	.	ID=LotjaGi3g1v0200900_LC.1.five_prime_UTR.1;Parent=LotjaGi3g1v0200900_LC.1
LjG1.1_chr3	PGSB	exon	29301924	29302508	.	+	.	ID=LotjaGi3g1v0200900_LC.1.exon.1;Parent=LotjaGi3g1v0200900_LC.1
LjG1.1_chr3	PGSB	CDS	29302111	29302443	.	+	0	ID=LotjaGi3g1v0200900_LC.1.CDS.1;Parent=LotjaGi3g1v0200900_LC.1
LjG1.1_chr3	PGSB	three_prime_UTR	29302444	29302508	.	+	.	ID=LotjaGi3g1v0200900_LC.1.three_prime_UTR.2;Parent=LotjaGi3g1v0200900_LC.1
###
LjG1.1_chr3	PGSB	gene	29308869	29310068	.	+	.	ID=LotjaGi3g1v0201000
LjG1.1_chr3	PGSB	five_prime_UTR	29308869	29309025	.	+	.	ID=LotjaGi3g1v0201000.1.five_prime_UTR.1;Parent=LotjaGi3g1v0201000.1
LjG1.1_chr3	PGSB	exon	29308869	29310068	.	+	.	ID=LotjaGi3g1v0201000.1.exon.1;Parent=LotjaGi3g1v0201000.1
LjG1.1_chr3	PGSB	CDS	29309026	29309628	.	+	0	ID=LotjaGi3g1v0201000.1.CDS.1;Parent=LotjaGi3g1v0201000.1
LjG1.1_chr3	PGSB	three_prime_UTR	29309629	29310068	.	+	.	ID=LotjaGi3g1v0201000.1.three_prime_UTR.2;Parent=LotjaGi3g1v0201000.1
###
LjG1.1_chr3	PGSB	gene	29323410	29324951	.	-	.	ID=LotjaGi3g1v0201100
LjG1.1_chr3	PGSB	three_prime_UTR	29323410	29323832	.	-	.	ID=LotjaGi3g1v0201100.1.three_prime_UTR.1;Parent=LotjaGi3g1v0201100.1
LjG1.1_chr3	PGSB	exon	29323410	29324951	.	-	.	ID=LotjaGi3g1v0201100.1.exon.1;Parent=LotjaGi3g1v0201100.1
LjG1.1_chr3	PGSB	CDS	29323833	29324279	.	-	0	ID=LotjaGi3g1v0201100.1.CDS.1;Parent=LotjaGi3g1v0201100.1
LjG1.1_chr3	PGSB	five_prime_UTR	29324280	29324951	.	-	.	ID=LotjaGi3g1v0201100.1.five_prime_UTR.2;Parent=LotjaGi3g1v0201100.1
###
LjG1.1_chr3	PGSB	gene	29337776	29341155	.	+	.	ID=LotjaGi3g1v0201200
LjG1.1_chr3	PGSB	five_prime_UTR	29337776	29338202	.	+	.	ID=LotjaGi3g1v0201200.1.five_prime_UTR.1;Parent=LotjaGi3g1v0201200.1
LjG1.1_chr3	PGSB	exon	29337776	29339012	.	+	.	ID=LotjaGi3g1v0201200.1.exon.1;Parent=LotjaGi3g1v0201200.1
LjG1.1_chr3	PGSB	CDS	29338203	29339012	.	+	0	ID=LotjaGi3g1v0201200.1.CDS.1;Parent=LotjaGi3g1v0201200.1
LjG1.1_chr3	PGSB	exon	29339133	29339257	.	+	.	ID=LotjaGi3g1v0201200.1.exon.2;Parent=LotjaGi3g1v0201200.1
LjG1.1_chr3	PGSB	CDS	29339133	29339257	.	+	0	ID=LotjaGi3g1v0201200.1.CDS.2;Parent=LotjaGi3g1v0201200.1
LjG1.1_chr3	PGSB	exon	29339526	29339667	.	+	.	ID=LotjaGi3g1v0201200.1.exon.3;Parent=LotjaGi3g1v0201200.1
LjG1.1_chr3	PGSB	CDS	29339526	29339667	.	+	1	ID=LotjaGi3g1v0201200.1.CDS.3;Parent=LotjaGi3g1v0201200.1
LjG1.1_chr3	PGSB	CDS	29339853	29340113	.	+	0	ID=LotjaGi3g1v0201200.1.CDS.4;Parent=LotjaGi3g1v0201200.1
LjG1.1_chr3	PGSB	exon	29339853	29341155	.	+	.	ID=LotjaGi3g1v0201200.1.exon.4;Parent=LotjaGi3g1v0201200.1
LjG1.1_chr3	PGSB	three_prime_UTR	29340114	29341155	.	+	.	ID=LotjaGi3g1v0201200.1.three_prime_UTR.2;Parent=LotjaGi3g1v0201200.1
###
LjG1.1_chr3	PGSB	gene	29352544	29355676	.	-	.	ID=LotjaGi3g1v0201300
LjG1.1_chr3	PGSB	three_prime_UTR	29352544	29353278	.	-	.	ID=LotjaGi3g1v0201300.1.three_prime_UTR.1;Parent=LotjaGi3g1v0201300.1
LjG1.1_chr3	PGSB	exon	29352544	29353506	.	-	.	ID=LotjaGi3g1v0201300.1.exon.1;Parent=LotjaGi3g1v0201300.1
LjG1.1_chr3	PGSB	CDS	29353279	29353506	.	-	0	ID=LotjaGi3g1v0201300.1.CDS.1;Parent=LotjaGi3g1v0201300.1
LjG1.1_chr3	PGSB	exon	29353879	29354102	.	-	.	ID=LotjaGi3g1v0201300.1.exon.2;Parent=LotjaGi3g1v0201300.1
LjG1.1_chr3	PGSB	CDS	29353879	29354102	.	-	2	ID=LotjaGi3g1v0201300.1.CDS.2;Parent=LotjaGi3g1v0201300.1
LjG1.1_chr3	PGSB	exon	29354215	29354332	.	-	.	ID=LotjaGi3g1v0201300.1.exon.3;Parent=LotjaGi3g1v0201300.1
LjG1.1_chr3	PGSB	CDS	29354215	29354332	.	-	0	ID=LotjaGi3g1v0201300.1.CDS.3;Parent=LotjaGi3g1v0201300.1
LjG1.1_chr3	PGSB	exon	29354610	29354912	.	-	.	ID=LotjaGi3g1v0201300.1.exon.4;Parent=LotjaGi3g1v0201300.1
LjG1.1_chr3	PGSB	CDS	29354610	29354912	.	-	0	ID=LotjaGi3g1v0201300.1.CDS.4;Parent=LotjaGi3g1v0201300.1
LjG1.1_chr3	PGSB	CDS	29355117	29355314	.	-	0	ID=LotjaGi3g1v0201300.1.CDS.5;Parent=LotjaGi3g1v0201300.1
LjG1.1_chr3	PGSB	exon	29355117	29355676	.	-	.	ID=LotjaGi3g1v0201300.1.exon.5;Parent=LotjaGi3g1v0201300.1
LjG1.1_chr3	PGSB	five_prime_UTR	29355315	29355676	.	-	.	ID=LotjaGi3g1v0201300.1.five_prime_UTR.2;Parent=LotjaGi3g1v0201300.1
###
LjG1.1_chr3	PGSB	gene	29374573	29379878	.	-	.	ID=LotjaGi3g1v0201400
LjG1.1_chr3	PGSB	three_prime_UTR	29374573	29376835	.	-	.	ID=LotjaGi3g1v0201400.1.three_prime_UTR.1;Parent=LotjaGi3g1v0201400.1
LjG1.1_chr3	PGSB	exon	29374573	29379878	.	-	.	ID=LotjaGi3g1v0201400.1.exon.1;Parent=LotjaGi3g1v0201400.1
LjG1.1_chr3	PGSB	CDS	29376836	29378374	.	-	0	ID=LotjaGi3g1v0201400.1.CDS.1;Parent=LotjaGi3g1v0201400.1
LjG1.1_chr3	PGSB	five_prime_UTR	29378375	29379878	.	-	.	ID=LotjaGi3g1v0201400.1.five_prime_UTR.2;Parent=LotjaGi3g1v0201400.1
###
LjG1.1_chr3	PGSB	gene	29396872	29402362	.	+	.	ID=LotjaGi3g1v0201500
LjG1.1_chr3	PGSB	five_prime_UTR	29396872	29397279	.	+	.	ID=LotjaGi3g1v0201500.1.five_prime_UTR.1;Parent=LotjaGi3g1v0201500.1
LjG1.1_chr3	PGSB	exon	29396872	29397503	.	+	.	ID=LotjaGi3g1v0201500.1.exon.1;Parent=LotjaGi3g1v0201500.1
LjG1.1_chr3	PGSB	CDS	29397280	29397503	.	+	0	ID=LotjaGi3g1v0201500.1.CDS.1;Parent=LotjaGi3g1v0201500.1
LjG1.1_chr3	PGSB	exon	29398167	29398308	.	+	.	ID=LotjaGi3g1v0201500.1.exon.2;Parent=LotjaGi3g1v0201500.1
LjG1.1_chr3	PGSB	CDS	29398167	29398308	.	+	1	ID=LotjaGi3g1v0201500.1.CDS.2;Parent=LotjaGi3g1v0201500.1
LjG1.1_chr3	PGSB	CDS	29398456	29398647	.	+	0	ID=LotjaGi3g1v0201500.1.CDS.3;Parent=LotjaGi3g1v0201500.1
LjG1.1_chr3	PGSB	exon	29398456	29402362	.	+	.	ID=LotjaGi3g1v0201500.1.exon.3;Parent=LotjaGi3g1v0201500.1
LjG1.1_chr3	PGSB	three_prime_UTR	29398648	29402362	.	+	.	ID=LotjaGi3g1v0201500.1.three_prime_UTR.2;Parent=LotjaGi3g1v0201500.1
###
LjG1.1_chr3	PGSB	gene	29405830	29406261	.	+	.	ID=LotjaGi3g1v0201600_LC
LjG1.1_chr3	PGSB	CDS	29405830	29406174	.	+	0	ID=LotjaGi3g1v0201600_LC.1.CDS.1;Parent=LotjaGi3g1v0201600_LC.1
LjG1.1_chr3	PGSB	exon	29405830	29406261	.	+	.	ID=LotjaGi3g1v0201600_LC.1.exon.1;Parent=LotjaGi3g1v0201600_LC.1
LjG1.1_chr3	PGSB	three_prime_UTR	29406175	29406261	.	+	.	ID=LotjaGi3g1v0201600_LC.1.three_prime_UTR.1;Parent=LotjaGi3g1v0201600_LC.1
###
LjG1.1_chr3	PGSB	gene	29411825	29414192	.	+	.	ID=LotjaGi3g1v0201700
LjG1.1_chr3	PGSB	five_prime_UTR	29411825	29412126	.	+	.	ID=LotjaGi3g1v0201700.1.five_prime_UTR.1;Parent=LotjaGi3g1v0201700.1
LjG1.1_chr3	PGSB	exon	29411825	29412371	.	+	.	ID=LotjaGi3g1v0201700.1.exon.1;Parent=LotjaGi3g1v0201700.1
LjG1.1_chr3	PGSB	CDS	29412127	29412371	.	+	0	ID=LotjaGi3g1v0201700.1.CDS.1;Parent=LotjaGi3g1v0201700.1
LjG1.1_chr3	PGSB	exon	29412484	29412619	.	+	.	ID=LotjaGi3g1v0201700.1.exon.2;Parent=LotjaGi3g1v0201700.1
LjG1.1_chr3	PGSB	CDS	29412484	29412619	.	+	1	ID=LotjaGi3g1v0201700.1.CDS.2;Parent=LotjaGi3g1v0201700.1
LjG1.1_chr3	PGSB	CDS	29413536	29413727	.	+	0	ID=LotjaGi3g1v0201700.1.CDS.3;Parent=LotjaGi3g1v0201700.1
LjG1.1_chr3	PGSB	exon	29413536	29414192	.	+	.	ID=LotjaGi3g1v0201700.1.exon.3;Parent=LotjaGi3g1v0201700.1
LjG1.1_chr3	PGSB	three_prime_UTR	29413728	29414192	.	+	.	ID=LotjaGi3g1v0201700.1.three_prime_UTR.2;Parent=LotjaGi3g1v0201700.1
###
LjG1.1_chr3	PGSB	gene	29432038	29435978	.	-	.	ID=LotjaGi3g1v0201800
LjG1.1_chr3	PGSB	three_prime_UTR	29432038	29432367	.	-	.	ID=LotjaGi3g1v0201800.1.three_prime_UTR.1;Parent=LotjaGi3g1v0201800.1
LjG1.1_chr3	PGSB	exon	29432038	29432821	.	-	.	ID=LotjaGi3g1v0201800.1.exon.1;Parent=LotjaGi3g1v0201800.1
LjG1.1_chr3	PGSB	CDS	29432368	29432821	.	-	1	ID=LotjaGi3g1v0201800.1.CDS.1;Parent=LotjaGi3g1v0201800.1
LjG1.1_chr3	PGSB	exon	29433055	29433222	.	-	.	ID=LotjaGi3g1v0201800.1.exon.2;Parent=LotjaGi3g1v0201800.1
LjG1.1_chr3	PGSB	CDS	29433055	29433222	.	-	1	ID=LotjaGi3g1v0201800.1.CDS.2;Parent=LotjaGi3g1v0201800.1
LjG1.1_chr3	PGSB	exon	29433759	29434318	.	-	.	ID=LotjaGi3g1v0201800.1.exon.3;Parent=LotjaGi3g1v0201800.1
LjG1.1_chr3	PGSB	CDS	29433759	29434318	.	-	0	ID=LotjaGi3g1v0201800.1.CDS.3;Parent=LotjaGi3g1v0201800.1
LjG1.1_chr3	PGSB	exon	29435229	29435399	.	-	.	ID=LotjaGi3g1v0201800.1.exon.4;Parent=LotjaGi3g1v0201800.1
LjG1.1_chr3	PGSB	CDS	29435229	29435399	.	-	0	ID=LotjaGi3g1v0201800.1.CDS.4;Parent=LotjaGi3g1v0201800.1
LjG1.1_chr3	PGSB	CDS	29435521	29435865	.	-	0	ID=LotjaGi3g1v0201800.1.CDS.5;Parent=LotjaGi3g1v0201800.1
LjG1.1_chr3	PGSB	exon	29435521	29435978	.	-	.	ID=LotjaGi3g1v0201800.1.exon.5;Parent=LotjaGi3g1v0201800.1
LjG1.1_chr3	PGSB	five_prime_UTR	29435866	29435978	.	-	.	ID=LotjaGi3g1v0201800.1.five_prime_UTR.2;Parent=LotjaGi3g1v0201800.1
###
LjG1.1_chr3	PGSB	gene	29439284	29444128	.	-	.	ID=LotjaGi3g1v0201900
LjG1.1_chr3	PGSB	three_prime_UTR	29439284	29439980	.	-	.	ID=LotjaGi3g1v0201900.1.three_prime_UTR.1;Parent=LotjaGi3g1v0201900.1
LjG1.1_chr3	PGSB	exon	29439284	29440034	.	-	.	ID=LotjaGi3g1v0201900.1.exon.1;Parent=LotjaGi3g1v0201900.1
LjG1.1_chr3	PGSB	CDS	29439981	29440034	.	-	0	ID=LotjaGi3g1v0201900.1.CDS.1;Parent=LotjaGi3g1v0201900.1
LjG1.1_chr3	PGSB	exon	29440447	29440698	.	-	.	ID=LotjaGi3g1v0201900.1.exon.2;Parent=LotjaGi3g1v0201900.1
LjG1.1_chr3	PGSB	CDS	29440447	29440698	.	-	0	ID=LotjaGi3g1v0201900.1.CDS.2;Parent=LotjaGi3g1v0201900.1
LjG1.1_chr3	PGSB	exon	29440796	29441090	.	-	.	ID=LotjaGi3g1v0201900.1.exon.3;Parent=LotjaGi3g1v0201900.1
LjG1.1_chr3	PGSB	CDS	29440796	29441090	.	-	1	ID=LotjaGi3g1v0201900.1.CDS.3;Parent=LotjaGi3g1v0201900.1
LjG1.1_chr3	PGSB	exon	29441437	29441566	.	-	.	ID=LotjaGi3g1v0201900.1.exon.4;Parent=LotjaGi3g1v0201900.1
LjG1.1_chr3	PGSB	CDS	29441437	29441566	.	-	2	ID=LotjaGi3g1v0201900.1.CDS.4;Parent=LotjaGi3g1v0201900.1
LjG1.1_chr3	PGSB	exon	29441650	29442043	.	-	.	ID=LotjaGi3g1v0201900.1.exon.5;Parent=LotjaGi3g1v0201900.1
LjG1.1_chr3	PGSB	CDS	29441650	29442043	.	-	0	ID=LotjaGi3g1v0201900.1.CDS.5;Parent=LotjaGi3g1v0201900.1
LjG1.1_chr3	PGSB	exon	29442123	29442227	.	-	.	ID=LotjaGi3g1v0201900.1.exon.6;Parent=LotjaGi3g1v0201900.1
LjG1.1_chr3	PGSB	CDS	29442123	29442227	.	-	0	ID=LotjaGi3g1v0201900.1.CDS.6;Parent=LotjaGi3g1v0201900.1
LjG1.1_chr3	PGSB	exon	29442492	29442623	.	-	.	ID=LotjaGi3g1v0201900.1.exon.7;Parent=LotjaGi3g1v0201900.1
LjG1.1_chr3	PGSB	CDS	29442492	29442623	.	-	0	ID=LotjaGi3g1v0201900.1.CDS.7;Parent=LotjaGi3g1v0201900.1
LjG1.1_chr3	PGSB	CDS	29443265	29443927	.	-	0	ID=LotjaGi3g1v0201900.1.CDS.8;Parent=LotjaGi3g1v0201900.1
LjG1.1_chr3	PGSB	exon	29443265	29444128	.	-	.	ID=LotjaGi3g1v0201900.1.exon.8;Parent=LotjaGi3g1v0201900.1
LjG1.1_chr3	PGSB	five_prime_UTR	29443928	29444128	.	-	.	ID=LotjaGi3g1v0201900.1.five_prime_UTR.2;Parent=LotjaGi3g1v0201900.1
###
LjG1.1_chr3	PGSB	gene	29468800	29473787	.	-	.	ID=LotjaGi3g1v0202000
LjG1.1_chr3	PGSB	three_prime_UTR	29468800	29469708	.	-	.	ID=LotjaGi3g1v0202000.1.three_prime_UTR.1;Parent=LotjaGi3g1v0202000.1
LjG1.1_chr3	PGSB	exon	29468800	29469852	.	-	.	ID=LotjaGi3g1v0202000.1.exon.1;Parent=LotjaGi3g1v0202000.1
LjG1.1_chr3	PGSB	CDS	29469709	29469852	.	-	0	ID=LotjaGi3g1v0202000.1.CDS.1;Parent=LotjaGi3g1v0202000.1
LjG1.1_chr3	PGSB	exon	29470392	29470502	.	-	.	ID=LotjaGi3g1v0202000.1.exon.2;Parent=LotjaGi3g1v0202000.1
LjG1.1_chr3	PGSB	CDS	29470392	29470502	.	-	0	ID=LotjaGi3g1v0202000.1.CDS.2;Parent=LotjaGi3g1v0202000.1
LjG1.1_chr3	PGSB	exon	29470648	29470785	.	-	.	ID=LotjaGi3g1v0202000.1.exon.3;Parent=LotjaGi3g1v0202000.1
LjG1.1_chr3	PGSB	CDS	29470648	29470785	.	-	0	ID=LotjaGi3g1v0202000.1.CDS.3;Parent=LotjaGi3g1v0202000.1
LjG1.1_chr3	PGSB	exon	29470972	29471143	.	-	.	ID=LotjaGi3g1v0202000.1.exon.4;Parent=LotjaGi3g1v0202000.1
LjG1.1_chr3	PGSB	CDS	29470972	29471143	.	-	1	ID=LotjaGi3g1v0202000.1.CDS.4;Parent=LotjaGi3g1v0202000.1
LjG1.1_chr3	PGSB	exon	29471811	29472290	.	-	.	ID=LotjaGi3g1v0202000.1.exon.5;Parent=LotjaGi3g1v0202000.1
LjG1.1_chr3	PGSB	CDS	29471811	29472290	.	-	1	ID=LotjaGi3g1v0202000.1.CDS.5;Parent=LotjaGi3g1v0202000.1
LjG1.1_chr3	PGSB	exon	29472714	29472910	.	-	.	ID=LotjaGi3g1v0202000.1.exon.6;Parent=LotjaGi3g1v0202000.1
LjG1.1_chr3	PGSB	CDS	29472714	29472910	.	-	0	ID=LotjaGi3g1v0202000.1.CDS.6;Parent=LotjaGi3g1v0202000.1
LjG1.1_chr3	PGSB	exon	29473019	29473169	.	-	.	ID=LotjaGi3g1v0202000.1.exon.7;Parent=LotjaGi3g1v0202000.1
LjG1.1_chr3	PGSB	CDS	29473019	29473169	.	-	1	ID=LotjaGi3g1v0202000.1.CDS.7;Parent=LotjaGi3g1v0202000.1
LjG1.1_chr3	PGSB	CDS	29473561	29473679	.	-	0	ID=LotjaGi3g1v0202000.1.CDS.8;Parent=LotjaGi3g1v0202000.1
LjG1.1_chr3	PGSB	exon	29473561	29473787	.	-	.	ID=LotjaGi3g1v0202000.1.exon.8;Parent=LotjaGi3g1v0202000.1
LjG1.1_chr3	PGSB	five_prime_UTR	29473680	29473787	.	-	.	ID=LotjaGi3g1v0202000.1.five_prime_UTR.2;Parent=LotjaGi3g1v0202000.1
###
LjG1.1_chr3	PGSB	gene	29475461	29487928	.	-	.	ID=LotjaGi3g1v0202100
LjG1.1_chr3	PGSB	three_prime_UTR	29475461	29479058	.	-	.	ID=LotjaGi3g1v0202100.1.three_prime_UTR.1;Parent=LotjaGi3g1v0202100.1
LjG1.1_chr3	PGSB	exon	29475461	29479067	.	-	.	ID=LotjaGi3g1v0202100.1.exon.1;Parent=LotjaGi3g1v0202100.1
LjG1.1_chr3	PGSB	CDS	29479059	29479067	.	-	0	ID=LotjaGi3g1v0202100.1.CDS.1;Parent=LotjaGi3g1v0202100.1
LjG1.1_chr3	PGSB	exon	29481770	29481852	.	-	.	ID=LotjaGi3g1v0202100.1.exon.2;Parent=LotjaGi3g1v0202100.1
LjG1.1_chr3	PGSB	CDS	29481770	29481852	.	-	2	ID=LotjaGi3g1v0202100.1.CDS.2;Parent=LotjaGi3g1v0202100.1
LjG1.1_chr3	PGSB	exon	29482836	29482953	.	-	.	ID=LotjaGi3g1v0202100.1.exon.3;Parent=LotjaGi3g1v0202100.1
LjG1.1_chr3	PGSB	CDS	29482836	29482953	.	-	0	ID=LotjaGi3g1v0202100.1.CDS.3;Parent=LotjaGi3g1v0202100.1
LjG1.1_chr3	PGSB	exon	29483497	29483607	.	-	.	ID=LotjaGi3g1v0202100.1.exon.4;Parent=LotjaGi3g1v0202100.1
LjG1.1_chr3	PGSB	CDS	29483497	29483607	.	-	0	ID=LotjaGi3g1v0202100.1.CDS.4;Parent=LotjaGi3g1v0202100.1
LjG1.1_chr3	PGSB	exon	29483766	29483903	.	-	.	ID=LotjaGi3g1v0202100.1.exon.5;Parent=LotjaGi3g1v0202100.1
LjG1.1_chr3	PGSB	CDS	29483766	29483903	.	-	0	ID=LotjaGi3g1v0202100.1.CDS.5;Parent=LotjaGi3g1v0202100.1
LjG1.1_chr3	PGSB	exon	29484089	29484254	.	-	.	ID=LotjaGi3g1v0202100.1.exon.6;Parent=LotjaGi3g1v0202100.1
LjG1.1_chr3	PGSB	CDS	29484089	29484254	.	-	1	ID=LotjaGi3g1v0202100.1.CDS.6;Parent=LotjaGi3g1v0202100.1
LjG1.1_chr3	PGSB	exon	29484721	29485200	.	-	.	ID=LotjaGi3g1v0202100.1.exon.7;Parent=LotjaGi3g1v0202100.1
LjG1.1_chr3	PGSB	CDS	29484721	29485200	.	-	1	ID=LotjaGi3g1v0202100.1.CDS.7;Parent=LotjaGi3g1v0202100.1
LjG1.1_chr3	PGSB	exon	29485656	29485852	.	-	.	ID=LotjaGi3g1v0202100.1.exon.8;Parent=LotjaGi3g1v0202100.1
LjG1.1_chr3	PGSB	CDS	29485656	29485852	.	-	0	ID=LotjaGi3g1v0202100.1.CDS.8;Parent=LotjaGi3g1v0202100.1
LjG1.1_chr3	PGSB	exon	29486873	29487023	.	-	.	ID=LotjaGi3g1v0202100.1.exon.9;Parent=LotjaGi3g1v0202100.1
LjG1.1_chr3	PGSB	CDS	29486873	29487023	.	-	1	ID=LotjaGi3g1v0202100.1.CDS.9;Parent=LotjaGi3g1v0202100.1
LjG1.1_chr3	PGSB	CDS	29487453	29487571	.	-	0	ID=LotjaGi3g1v0202100.1.CDS.10;Parent=LotjaGi3g1v0202100.1
LjG1.1_chr3	PGSB	exon	29487453	29487928	.	-	.	ID=LotjaGi3g1v0202100.1.exon.10;Parent=LotjaGi3g1v0202100.1
LjG1.1_chr3	PGSB	five_prime_UTR	29487572	29487928	.	-	.	ID=LotjaGi3g1v0202100.1.five_prime_UTR.2;Parent=LotjaGi3g1v0202100.1
###
LjG1.1_chr3	PGSB	gene	29507009	29514691	.	-	.	ID=LotjaGi3g1v0202200
LjG1.1_chr3	PGSB	exon	29507399	29507612	.	-	.	ID=LotjaGi3g1v0202200.2.exon.1;Parent=LotjaGi3g1v0202200.2
LjG1.1_chr3	PGSB	three_prime_UTR	29507399	29507612	.	-	.	ID=LotjaGi3g1v0202200.2.three_prime_UTR.1;Parent=LotjaGi3g1v0202200.2
LjG1.1_chr3	PGSB	three_prime_UTR	29507708	29507748	.	-	.	ID=LotjaGi3g1v0202200.2.three_prime_UTR.2;Parent=LotjaGi3g1v0202200.2
LjG1.1_chr3	PGSB	exon	29507708	29507760	.	-	.	ID=LotjaGi3g1v0202200.2.exon.2;Parent=LotjaGi3g1v0202200.2
LjG1.1_chr3	PGSB	CDS	29507749	29507760	.	-	0	ID=LotjaGi3g1v0202200.2.CDS.1;Parent=LotjaGi3g1v0202200.2
LjG1.1_chr3	PGSB	exon	29508069	29508154	.	-	.	ID=LotjaGi3g1v0202200.2.exon.3;Parent=LotjaGi3g1v0202200.2
LjG1.1_chr3	PGSB	CDS	29508069	29508154	.	-	2	ID=LotjaGi3g1v0202200.2.CDS.2;Parent=LotjaGi3g1v0202200.2
LjG1.1_chr3	PGSB	exon	29509147	29509264	.	-	.	ID=LotjaGi3g1v0202200.2.exon.4;Parent=LotjaGi3g1v0202200.2
LjG1.1_chr3	PGSB	CDS	29509147	29509264	.	-	0	ID=LotjaGi3g1v0202200.2.CDS.3;Parent=LotjaGi3g1v0202200.2
LjG1.1_chr3	PGSB	exon	29509779	29509889	.	-	.	ID=LotjaGi3g1v0202200.2.exon.5;Parent=LotjaGi3g1v0202200.2
LjG1.1_chr3	PGSB	CDS	29509779	29509889	.	-	0	ID=LotjaGi3g1v0202200.2.CDS.4;Parent=LotjaGi3g1v0202200.2
LjG1.1_chr3	PGSB	exon	29510046	29510183	.	-	.	ID=LotjaGi3g1v0202200.2.exon.6;Parent=LotjaGi3g1v0202200.2
LjG1.1_chr3	PGSB	CDS	29510046	29510183	.	-	0	ID=LotjaGi3g1v0202200.2.CDS.5;Parent=LotjaGi3g1v0202200.2
LjG1.1_chr3	PGSB	exon	29510322	29510493	.	-	.	ID=LotjaGi3g1v0202200.2.exon.7;Parent=LotjaGi3g1v0202200.2
LjG1.1_chr3	PGSB	CDS	29510322	29510493	.	-	1	ID=LotjaGi3g1v0202200.2.CDS.6;Parent=LotjaGi3g1v0202200.2
LjG1.1_chr3	PGSB	exon	29510959	29511438	.	-	.	ID=LotjaGi3g1v0202200.2.exon.8;Parent=LotjaGi3g1v0202200.2
LjG1.1_chr3	PGSB	CDS	29510959	29511438	.	-	1	ID=LotjaGi3g1v0202200.2.CDS.7;Parent=LotjaGi3g1v0202200.2
LjG1.1_chr3	PGSB	exon	29511829	29512025	.	-	.	ID=LotjaGi3g1v0202200.2.exon.9;Parent=LotjaGi3g1v0202200.2
LjG1.1_chr3	PGSB	CDS	29511829	29512025	.	-	0	ID=LotjaGi3g1v0202200.2.CDS.8;Parent=LotjaGi3g1v0202200.2
LjG1.1_chr3	PGSB	exon	29512689	29512839	.	-	.	ID=LotjaGi3g1v0202200.2.exon.10;Parent=LotjaGi3g1v0202200.2
LjG1.1_chr3	PGSB	CDS	29512689	29512839	.	-	1	ID=LotjaGi3g1v0202200.2.CDS.9;Parent=LotjaGi3g1v0202200.2
LjG1.1_chr3	PGSB	CDS	29514003	29514106	.	-	0	ID=LotjaGi3g1v0202200.2.CDS.10;Parent=LotjaGi3g1v0202200.2
LjG1.1_chr3	PGSB	exon	29514003	29514114	.	-	.	ID=LotjaGi3g1v0202200.2.exon.11;Parent=LotjaGi3g1v0202200.2
LjG1.1_chr3	PGSB	five_prime_UTR	29514107	29514114	.	-	.	ID=LotjaGi3g1v0202200.2.five_prime_UTR.3;Parent=LotjaGi3g1v0202200.2
###
LjG1.1_chr3	PGSB	gene	29526094	29534811	.	-	.	ID=LotjaGi3g1v0202300
LjG1.1_chr3	PGSB	three_prime_UTR	29526094	29526726	.	-	.	ID=LotjaGi3g1v0202300.2.three_prime_UTR.1;Parent=LotjaGi3g1v0202300.2
LjG1.1_chr3	PGSB	exon	29526094	29526777	.	-	.	ID=LotjaGi3g1v0202300.2.exon.1;Parent=LotjaGi3g1v0202300.2
LjG1.1_chr3	PGSB	CDS	29526727	29526777	.	-	0	ID=LotjaGi3g1v0202300.2.CDS.1;Parent=LotjaGi3g1v0202300.2
LjG1.1_chr3	PGSB	exon	29526881	29526985	.	-	.	ID=LotjaGi3g1v0202300.2.exon.2;Parent=LotjaGi3g1v0202300.2
LjG1.1_chr3	PGSB	CDS	29526881	29526985	.	-	0	ID=LotjaGi3g1v0202300.2.CDS.2;Parent=LotjaGi3g1v0202300.2
LjG1.1_chr3	PGSB	exon	29527078	29527164	.	-	.	ID=LotjaGi3g1v0202300.2.exon.3;Parent=LotjaGi3g1v0202300.2
LjG1.1_chr3	PGSB	CDS	29527078	29527164	.	-	0	ID=LotjaGi3g1v0202300.2.CDS.3;Parent=LotjaGi3g1v0202300.2
LjG1.1_chr3	PGSB	exon	29527253	29531258	.	-	.	ID=LotjaGi3g1v0202300.2.exon.4;Parent=LotjaGi3g1v0202300.2
LjG1.1_chr3	PGSB	CDS	29527253	29531258	.	-	1	ID=LotjaGi3g1v0202300.2.CDS.4;Parent=LotjaGi3g1v0202300.2
LjG1.1_chr3	PGSB	exon	29531353	29531414	.	-	.	ID=LotjaGi3g1v0202300.2.exon.5;Parent=LotjaGi3g1v0202300.2
LjG1.1_chr3	PGSB	CDS	29531353	29531414	.	-	0	ID=LotjaGi3g1v0202300.2.CDS.5;Parent=LotjaGi3g1v0202300.2
LjG1.1_chr3	PGSB	exon	29532617	29532746	.	-	.	ID=LotjaGi3g1v0202300.2.exon.6;Parent=LotjaGi3g1v0202300.2
LjG1.1_chr3	PGSB	CDS	29532617	29532746	.	-	1	ID=LotjaGi3g1v0202300.2.CDS.6;Parent=LotjaGi3g1v0202300.2
LjG1.1_chr3	PGSB	exon	29532847	29532970	.	-	.	ID=LotjaGi3g1v0202300.2.exon.7;Parent=LotjaGi3g1v0202300.2
LjG1.1_chr3	PGSB	CDS	29532847	29532970	.	-	2	ID=LotjaGi3g1v0202300.2.CDS.7;Parent=LotjaGi3g1v0202300.2
LjG1.1_chr3	PGSB	exon	29533140	29533303	.	-	.	ID=LotjaGi3g1v0202300.2.exon.8;Parent=LotjaGi3g1v0202300.2
LjG1.1_chr3	PGSB	CDS	29533140	29533303	.	-	1	ID=LotjaGi3g1v0202300.2.CDS.8;Parent=LotjaGi3g1v0202300.2
LjG1.1_chr3	PGSB	CDS	29534292	29534446	.	-	0	ID=LotjaGi3g1v0202300.2.CDS.9;Parent=LotjaGi3g1v0202300.2
LjG1.1_chr3	PGSB	exon	29534292	29534811	.	-	.	ID=LotjaGi3g1v0202300.2.exon.9;Parent=LotjaGi3g1v0202300.2
LjG1.1_chr3	PGSB	five_prime_UTR	29534447	29534811	.	-	.	ID=LotjaGi3g1v0202300.2.five_prime_UTR.2;Parent=LotjaGi3g1v0202300.2
###
LjG1.1_chr3	PGSB	gene	29555105	29556625	.	+	.	ID=LotjaGi3g1v0202400_LC
LjG1.1_chr3	PGSB	five_prime_UTR	29555105	29555498	.	+	.	ID=LotjaGi3g1v0202400_LC.1.five_prime_UTR.1;Parent=LotjaGi3g1v0202400_LC.1
LjG1.1_chr3	PGSB	exon	29555105	29556625	.	+	.	ID=LotjaGi3g1v0202400_LC.1.exon.1;Parent=LotjaGi3g1v0202400_LC.1
LjG1.1_chr3	PGSB	CDS	29555499	29555837	.	+	0	ID=LotjaGi3g1v0202400_LC.1.CDS.1;Parent=LotjaGi3g1v0202400_LC.1
LjG1.1_chr3	PGSB	three_prime_UTR	29555838	29556625	.	+	.	ID=LotjaGi3g1v0202400_LC.1.three_prime_UTR.2;Parent=LotjaGi3g1v0202400_LC.1
###
LjG1.1_chr3	PGSB	gene	29558150	29559634	.	+	.	ID=LotjaGi3g1v0202500
LjG1.1_chr3	PGSB	five_prime_UTR	29558150	29558304	.	+	.	ID=LotjaGi3g1v0202500.1.five_prime_UTR.1;Parent=LotjaGi3g1v0202500.1
LjG1.1_chr3	PGSB	exon	29558150	29558393	.	+	.	ID=LotjaGi3g1v0202500.1.exon.1;Parent=LotjaGi3g1v0202500.1
LjG1.1_chr3	PGSB	CDS	29558305	29558393	.	+	0	ID=LotjaGi3g1v0202500.1.CDS.1;Parent=LotjaGi3g1v0202500.1
LjG1.1_chr3	PGSB	CDS	29558532	29559396	.	+	1	ID=LotjaGi3g1v0202500.1.CDS.2;Parent=LotjaGi3g1v0202500.1
LjG1.1_chr3	PGSB	exon	29558532	29559634	.	+	.	ID=LotjaGi3g1v0202500.1.exon.2;Parent=LotjaGi3g1v0202500.1
LjG1.1_chr3	PGSB	three_prime_UTR	29559397	29559634	.	+	.	ID=LotjaGi3g1v0202500.1.three_prime_UTR.2;Parent=LotjaGi3g1v0202500.1
###
LjG1.1_chr3	PGSB	gene	29574649	29575804	.	+	.	ID=LotjaGi3g1v0202600_LC
LjG1.1_chr3	PGSB	five_prime_UTR	29574649	29575023	.	+	.	ID=LotjaGi3g1v0202600_LC.1.five_prime_UTR.1;Parent=LotjaGi3g1v0202600_LC.1
LjG1.1_chr3	PGSB	exon	29574649	29575804	.	+	.	ID=LotjaGi3g1v0202600_LC.1.exon.1;Parent=LotjaGi3g1v0202600_LC.1
LjG1.1_chr3	PGSB	CDS	29575024	29575458	.	+	0	ID=LotjaGi3g1v0202600_LC.1.CDS.1;Parent=LotjaGi3g1v0202600_LC.1
LjG1.1_chr3	PGSB	three_prime_UTR	29575459	29575804	.	+	.	ID=LotjaGi3g1v0202600_LC.1.three_prime_UTR.2;Parent=LotjaGi3g1v0202600_LC.1
###
LjG1.1_chr3	PGSB	gene	29613123	29616213	.	-	.	ID=LotjaGi3g1v0202700_LC
LjG1.1_chr3	PGSB	three_prime_UTR	29613123	29614495	.	-	.	ID=LotjaGi3g1v0202700_LC.2.three_prime_UTR.1;Parent=LotjaGi3g1v0202700_LC.2
LjG1.1_chr3	PGSB	exon	29613123	29614686	.	-	.	ID=LotjaGi3g1v0202700_LC.2.exon.1;Parent=LotjaGi3g1v0202700_LC.2
LjG1.1_chr3	PGSB	CDS	29614496	29614686	.	-	2	ID=LotjaGi3g1v0202700_LC.2.CDS.1;Parent=LotjaGi3g1v0202700_LC.2
LjG1.1_chr3	PGSB	CDS	29614800	29615211	.	-	0	ID=LotjaGi3g1v0202700_LC.2.CDS.2;Parent=LotjaGi3g1v0202700_LC.2
LjG1.1_chr3	PGSB	exon	29614800	29616213	.	-	.	ID=LotjaGi3g1v0202700_LC.2.exon.2;Parent=LotjaGi3g1v0202700_LC.2
LjG1.1_chr3	PGSB	five_prime_UTR	29615212	29616213	.	-	.	ID=LotjaGi3g1v0202700_LC.2.five_prime_UTR.2;Parent=LotjaGi3g1v0202700_LC.2
###
LjG1.1_chr3	PGSB	gene	29625021	29630173	.	+	.	ID=LotjaGi3g1v0202800
LjG1.1_chr3	PGSB	exon	29625021	29625384	.	+	.	ID=LotjaGi3g1v0202800.1.exon.1;Parent=LotjaGi3g1v0202800.1
LjG1.1_chr3	PGSB	five_prime_UTR	29625021	29625384	.	+	.	ID=LotjaGi3g1v0202800.1.five_prime_UTR.1;Parent=LotjaGi3g1v0202800.1
LjG1.1_chr3	PGSB	five_prime_UTR	29626304	29626373	.	+	.	ID=LotjaGi3g1v0202800.1.five_prime_UTR.2;Parent=LotjaGi3g1v0202800.1
LjG1.1_chr3	PGSB	exon	29626304	29626628	.	+	.	ID=LotjaGi3g1v0202800.1.exon.2;Parent=LotjaGi3g1v0202800.1
LjG1.1_chr3	PGSB	CDS	29626374	29626628	.	+	0	ID=LotjaGi3g1v0202800.1.CDS.1;Parent=LotjaGi3g1v0202800.1
LjG1.1_chr3	PGSB	exon	29627345	29627403	.	+	.	ID=LotjaGi3g1v0202800.1.exon.3;Parent=LotjaGi3g1v0202800.1
LjG1.1_chr3	PGSB	CDS	29627345	29627403	.	+	0	ID=LotjaGi3g1v0202800.1.CDS.2;Parent=LotjaGi3g1v0202800.1
LjG1.1_chr3	PGSB	CDS	29628853	29629795	.	+	1	ID=LotjaGi3g1v0202800.1.CDS.3;Parent=LotjaGi3g1v0202800.1
LjG1.1_chr3	PGSB	exon	29628853	29630173	.	+	.	ID=LotjaGi3g1v0202800.1.exon.4;Parent=LotjaGi3g1v0202800.1
LjG1.1_chr3	PGSB	three_prime_UTR	29629796	29630173	.	+	.	ID=LotjaGi3g1v0202800.1.three_prime_UTR.3;Parent=LotjaGi3g1v0202800.1
###
LjG1.1_chr3	PGSB	gene	29630678	29632149	.	+	.	ID=LotjaGi3g1v0202900
LjG1.1_chr3	PGSB	five_prime_UTR	29630678	29630765	.	+	.	ID=LotjaGi3g1v0202900.1.five_prime_UTR.1;Parent=LotjaGi3g1v0202900.1
LjG1.1_chr3	PGSB	exon	29630678	29631008	.	+	.	ID=LotjaGi3g1v0202900.1.exon.1;Parent=LotjaGi3g1v0202900.1
LjG1.1_chr3	PGSB	CDS	29630766	29631008	.	+	0	ID=LotjaGi3g1v0202900.1.CDS.1;Parent=LotjaGi3g1v0202900.1
LjG1.1_chr3	PGSB	exon	29631457	29631684	.	+	.	ID=LotjaGi3g1v0202900.1.exon.2;Parent=LotjaGi3g1v0202900.1
LjG1.1_chr3	PGSB	CDS	29631457	29631684	.	+	0	ID=LotjaGi3g1v0202900.1.CDS.2;Parent=LotjaGi3g1v0202900.1
LjG1.1_chr3	PGSB	CDS	29631783	29631935	.	+	0	ID=LotjaGi3g1v0202900.1.CDS.3;Parent=LotjaGi3g1v0202900.1
LjG1.1_chr3	PGSB	exon	29631783	29632149	.	+	.	ID=LotjaGi3g1v0202900.1.exon.3;Parent=LotjaGi3g1v0202900.1
LjG1.1_chr3	PGSB	three_prime_UTR	29631936	29632149	.	+	.	ID=LotjaGi3g1v0202900.1.three_prime_UTR.2;Parent=LotjaGi3g1v0202900.1
###
LjG1.1_chr3	PGSB	gene	29636456	29636817	.	+	.	ID=LotjaGi3g1v0203000_LC
LjG1.1_chr3	PGSB	five_prime_UTR	29636456	29636457	.	+	.	ID=LotjaGi3g1v0203000_LC.1.five_prime_UTR.1;Parent=LotjaGi3g1v0203000_LC.1
LjG1.1_chr3	PGSB	exon	29636456	29636817	.	+	.	ID=LotjaGi3g1v0203000_LC.1.exon.1;Parent=LotjaGi3g1v0203000_LC.1
LjG1.1_chr3	PGSB	CDS	29636458	29636817	.	+	0	ID=LotjaGi3g1v0203000_LC.1.CDS.1;Parent=LotjaGi3g1v0203000_LC.1
###
LjG1.1_chr3	PGSB	gene	29640742	29647427	.	-	.	ID=LotjaGi3g1v0203100
LjG1.1_chr3	PGSB	exon	29640742	29641325	.	-	.	ID=LotjaGi3g1v0203100.1.exon.1;Parent=LotjaGi3g1v0203100.1
LjG1.1_chr3	PGSB	three_prime_UTR	29640742	29641325	.	-	.	ID=LotjaGi3g1v0203100.1.three_prime_UTR.1;Parent=LotjaGi3g1v0203100.1
LjG1.1_chr3	PGSB	exon	29642126	29643180	.	-	.	ID=LotjaGi3g1v0203100.1.exon.2;Parent=LotjaGi3g1v0203100.1
LjG1.1_chr3	PGSB	three_prime_UTR	29642126	29643180	.	-	.	ID=LotjaGi3g1v0203100.1.three_prime_UTR.2;Parent=LotjaGi3g1v0203100.1
LjG1.1_chr3	PGSB	exon	29643705	29643851	.	-	.	ID=LotjaGi3g1v0203100.1.exon.3;Parent=LotjaGi3g1v0203100.1
LjG1.1_chr3	PGSB	three_prime_UTR	29643705	29643851	.	-	.	ID=LotjaGi3g1v0203100.1.three_prime_UTR.3;Parent=LotjaGi3g1v0203100.1
LjG1.1_chr3	PGSB	three_prime_UTR	29643955	29644435	.	-	.	ID=LotjaGi3g1v0203100.1.three_prime_UTR.4;Parent=LotjaGi3g1v0203100.1
LjG1.1_chr3	PGSB	exon	29643955	29646006	.	-	.	ID=LotjaGi3g1v0203100.1.exon.4;Parent=LotjaGi3g1v0203100.1
LjG1.1_chr3	PGSB	CDS	29644436	29645869	.	-	0	ID=LotjaGi3g1v0203100.1.CDS.1;Parent=LotjaGi3g1v0203100.1
LjG1.1_chr3	PGSB	five_prime_UTR	29645870	29646006	.	-	.	ID=LotjaGi3g1v0203100.1.five_prime_UTR.5;Parent=LotjaGi3g1v0203100.1
LjG1.1_chr3	PGSB	exon	29647029	29647427	.	-	.	ID=LotjaGi3g1v0203100.1.exon.5;Parent=LotjaGi3g1v0203100.1
LjG1.1_chr3	PGSB	five_prime_UTR	29647029	29647427	.	-	.	ID=LotjaGi3g1v0203100.1.five_prime_UTR.6;Parent=LotjaGi3g1v0203100.1
###
LjG1.1_chr3	PGSB	gene	29653282	29657311	.	-	.	ID=LotjaGi3g1v0203200_LC
LjG1.1_chr3	PGSB	three_prime_UTR	29653282	29653818	.	-	.	ID=LotjaGi3g1v0203200_LC.1.three_prime_UTR.1;Parent=LotjaGi3g1v0203200_LC.1
LjG1.1_chr3	PGSB	exon	29653282	29654124	.	-	.	ID=LotjaGi3g1v0203200_LC.1.exon.1;Parent=LotjaGi3g1v0203200_LC.1
LjG1.1_chr3	PGSB	CDS	29653819	29654124	.	-	0	ID=LotjaGi3g1v0203200_LC.1.CDS.1;Parent=LotjaGi3g1v0203200_LC.1
LjG1.1_chr3	PGSB	exon	29654224	29654325	.	-	.	ID=LotjaGi3g1v0203200_LC.1.exon.2;Parent=LotjaGi3g1v0203200_LC.1
LjG1.1_chr3	PGSB	CDS	29654224	29654325	.	-	0	ID=LotjaGi3g1v0203200_LC.1.CDS.2;Parent=LotjaGi3g1v0203200_LC.1
LjG1.1_chr3	PGSB	exon	29654674	29654766	.	-	.	ID=LotjaGi3g1v0203200_LC.1.exon.3;Parent=LotjaGi3g1v0203200_LC.1
LjG1.1_chr3	PGSB	CDS	29654674	29654766	.	-	0	ID=LotjaGi3g1v0203200_LC.1.CDS.3;Parent=LotjaGi3g1v0203200_LC.1
LjG1.1_chr3	PGSB	exon	29654852	29655174	.	-	.	ID=LotjaGi3g1v0203200_LC.1.exon.4;Parent=LotjaGi3g1v0203200_LC.1
LjG1.1_chr3	PGSB	CDS	29654852	29655174	.	-	2	ID=LotjaGi3g1v0203200_LC.1.CDS.4;Parent=LotjaGi3g1v0203200_LC.1
LjG1.1_chr3	PGSB	CDS	29655968	29656238	.	-	0	ID=LotjaGi3g1v0203200_LC.1.CDS.5;Parent=LotjaGi3g1v0203200_LC.1
LjG1.1_chr3	PGSB	exon	29655968	29656295	.	-	.	ID=LotjaGi3g1v0203200_LC.1.exon.5;Parent=LotjaGi3g1v0203200_LC.1
LjG1.1_chr3	PGSB	five_prime_UTR	29656239	29656295	.	-	.	ID=LotjaGi3g1v0203200_LC.1.five_prime_UTR.2;Parent=LotjaGi3g1v0203200_LC.1
LjG1.1_chr3	PGSB	exon	29656910	29657010	.	-	.	ID=LotjaGi3g1v0203200_LC.1.exon.6;Parent=LotjaGi3g1v0203200_LC.1
LjG1.1_chr3	PGSB	five_prime_UTR	29656910	29657010	.	-	.	ID=LotjaGi3g1v0203200_LC.1.five_prime_UTR.3;Parent=LotjaGi3g1v0203200_LC.1
LjG1.1_chr3	PGSB	exon	29657107	29657311	.	-	.	ID=LotjaGi3g1v0203200_LC.1.exon.7;Parent=LotjaGi3g1v0203200_LC.1
LjG1.1_chr3	PGSB	five_prime_UTR	29657107	29657311	.	-	.	ID=LotjaGi3g1v0203200_LC.1.five_prime_UTR.4;Parent=LotjaGi3g1v0203200_LC.1
###
LjG1.1_chr3	PGSB	gene	29667139	29671438	.	-	.	ID=LotjaGi3g1v0203300
LjG1.1_chr3	PGSB	three_prime_UTR	29667139	29667834	.	-	.	ID=LotjaGi3g1v0203300.1.three_prime_UTR.1;Parent=LotjaGi3g1v0203300.1
LjG1.1_chr3	PGSB	exon	29667139	29668110	.	-	.	ID=LotjaGi3g1v0203300.1.exon.1;Parent=LotjaGi3g1v0203300.1
LjG1.1_chr3	PGSB	CDS	29667835	29668110	.	-	0	ID=LotjaGi3g1v0203300.1.CDS.1;Parent=LotjaGi3g1v0203300.1
LjG1.1_chr3	PGSB	exon	29668984	29669328	.	-	.	ID=LotjaGi3g1v0203300.1.exon.2;Parent=LotjaGi3g1v0203300.1
LjG1.1_chr3	PGSB	CDS	29668984	29669328	.	-	0	ID=LotjaGi3g1v0203300.1.CDS.2;Parent=LotjaGi3g1v0203300.1
LjG1.1_chr3	PGSB	exon	29669694	29670332	.	-	.	ID=LotjaGi3g1v0203300.1.exon.3;Parent=LotjaGi3g1v0203300.1
LjG1.1_chr3	PGSB	CDS	29669694	29670332	.	-	0	ID=LotjaGi3g1v0203300.1.CDS.3;Parent=LotjaGi3g1v0203300.1
LjG1.1_chr3	PGSB	CDS	29671116	29671307	.	-	0	ID=LotjaGi3g1v0203300.1.CDS.4;Parent=LotjaGi3g1v0203300.1
LjG1.1_chr3	PGSB	exon	29671116	29671438	.	-	.	ID=LotjaGi3g1v0203300.1.exon.4;Parent=LotjaGi3g1v0203300.1
LjG1.1_chr3	PGSB	five_prime_UTR	29671308	29671438	.	-	.	ID=LotjaGi3g1v0203300.1.five_prime_UTR.2;Parent=LotjaGi3g1v0203300.1
###
LjG1.1_chr3	PGSB	gene	29681096	29683551	.	+	.	ID=LotjaGi3g1v0203400
LjG1.1_chr3	PGSB	five_prime_UTR	29681096	29681152	.	+	.	ID=LotjaGi3g1v0203400.1.five_prime_UTR.1;Parent=LotjaGi3g1v0203400.1
LjG1.1_chr3	PGSB	exon	29681096	29681299	.	+	.	ID=LotjaGi3g1v0203400.1.exon.1;Parent=LotjaGi3g1v0203400.1
LjG1.1_chr3	PGSB	CDS	29681153	29681299	.	+	0	ID=LotjaGi3g1v0203400.1.CDS.1;Parent=LotjaGi3g1v0203400.1
LjG1.1_chr3	PGSB	exon	29681440	29681565	.	+	.	ID=LotjaGi3g1v0203400.1.exon.2;Parent=LotjaGi3g1v0203400.1
LjG1.1_chr3	PGSB	CDS	29681440	29681565	.	+	0	ID=LotjaGi3g1v0203400.1.CDS.2;Parent=LotjaGi3g1v0203400.1
LjG1.1_chr3	PGSB	exon	29681657	29681827	.	+	.	ID=LotjaGi3g1v0203400.1.exon.3;Parent=LotjaGi3g1v0203400.1
LjG1.1_chr3	PGSB	CDS	29681657	29681827	.	+	0	ID=LotjaGi3g1v0203400.1.CDS.3;Parent=LotjaGi3g1v0203400.1
LjG1.1_chr3	PGSB	CDS	29683093	29683167	.	+	0	ID=LotjaGi3g1v0203400.1.CDS.4;Parent=LotjaGi3g1v0203400.1
LjG1.1_chr3	PGSB	exon	29683093	29683551	.	+	.	ID=LotjaGi3g1v0203400.1.exon.4;Parent=LotjaGi3g1v0203400.1
LjG1.1_chr3	PGSB	three_prime_UTR	29683168	29683551	.	+	.	ID=LotjaGi3g1v0203400.1.three_prime_UTR.2;Parent=LotjaGi3g1v0203400.1
###
LjG1.1_chr3	PGSB	gene	29691881	29696436	.	-	.	ID=LotjaGi3g1v0203500
LjG1.1_chr3	PGSB	three_prime_UTR	29691992	29692265	.	-	.	ID=LotjaGi3g1v0203500.2.three_prime_UTR.1;Parent=LotjaGi3g1v0203500.2
LjG1.1_chr3	PGSB	exon	29691992	29692361	.	-	.	ID=LotjaGi3g1v0203500.2.exon.1;Parent=LotjaGi3g1v0203500.2
LjG1.1_chr3	PGSB	CDS	29692266	29692361	.	-	0	ID=LotjaGi3g1v0203500.2.CDS.1;Parent=LotjaGi3g1v0203500.2
LjG1.1_chr3	PGSB	exon	29692447	29692720	.	-	.	ID=LotjaGi3g1v0203500.2.exon.2;Parent=LotjaGi3g1v0203500.2
LjG1.1_chr3	PGSB	CDS	29692447	29692720	.	-	1	ID=LotjaGi3g1v0203500.2.CDS.2;Parent=LotjaGi3g1v0203500.2
LjG1.1_chr3	PGSB	exon	29693776	29694649	.	-	.	ID=LotjaGi3g1v0203500.2.exon.3;Parent=LotjaGi3g1v0203500.2
LjG1.1_chr3	PGSB	CDS	29693776	29694649	.	-	2	ID=LotjaGi3g1v0203500.2.CDS.3;Parent=LotjaGi3g1v0203500.2
LjG1.1_chr3	PGSB	exon	29694756	29694871	.	-	.	ID=LotjaGi3g1v0203500.2.exon.4;Parent=LotjaGi3g1v0203500.2
LjG1.1_chr3	PGSB	CDS	29694756	29694871	.	-	1	ID=LotjaGi3g1v0203500.2.CDS.4;Parent=LotjaGi3g1v0203500.2
LjG1.1_chr3	PGSB	CDS	29695196	29695227	.	-	0	ID=LotjaGi3g1v0203500.2.CDS.5;Parent=LotjaGi3g1v0203500.2
LjG1.1_chr3	PGSB	exon	29695196	29695265	.	-	.	ID=LotjaGi3g1v0203500.2.exon.5;Parent=LotjaGi3g1v0203500.2
LjG1.1_chr3	PGSB	five_prime_UTR	29695228	29695265	.	-	.	ID=LotjaGi3g1v0203500.2.five_prime_UTR.2;Parent=LotjaGi3g1v0203500.2
LjG1.1_chr3	PGSB	exon	29695373	29695828	.	-	.	ID=LotjaGi3g1v0203500.2.exon.6;Parent=LotjaGi3g1v0203500.2
LjG1.1_chr3	PGSB	five_prime_UTR	29695373	29695828	.	-	.	ID=LotjaGi3g1v0203500.2.five_prime_UTR.3;Parent=LotjaGi3g1v0203500.2
###
LjG1.1_chr3	PGSB	gene	29725558	29727170	.	-	.	ID=LotjaGi3g1v0203600_LC
LjG1.1_chr3	PGSB	three_prime_UTR	29725558	29725898	.	-	.	ID=LotjaGi3g1v0203600_LC.1.three_prime_UTR.1;Parent=LotjaGi3g1v0203600_LC.1
LjG1.1_chr3	PGSB	exon	29725558	29727170	.	-	.	ID=LotjaGi3g1v0203600_LC.1.exon.1;Parent=LotjaGi3g1v0203600_LC.1
LjG1.1_chr3	PGSB	CDS	29725899	29726678	.	-	0	ID=LotjaGi3g1v0203600_LC.1.CDS.1;Parent=LotjaGi3g1v0203600_LC.1
LjG1.1_chr3	PGSB	five_prime_UTR	29726679	29727170	.	-	.	ID=LotjaGi3g1v0203600_LC.1.five_prime_UTR.2;Parent=LotjaGi3g1v0203600_LC.1
###
LjG1.1_chr3	PGSB	gene	29759513	29760556	.	+	.	ID=LotjaGi3g1v0203700_LC
LjG1.1_chr3	PGSB	five_prime_UTR	29759513	29759933	.	+	.	ID=LotjaGi3g1v0203700_LC.1.five_prime_UTR.1;Parent=LotjaGi3g1v0203700_LC.1
LjG1.1_chr3	PGSB	exon	29759513	29760556	.	+	.	ID=LotjaGi3g1v0203700_LC.1.exon.1;Parent=LotjaGi3g1v0203700_LC.1
LjG1.1_chr3	PGSB	CDS	29759934	29760299	.	+	0	ID=LotjaGi3g1v0203700_LC.1.CDS.1;Parent=LotjaGi3g1v0203700_LC.1
LjG1.1_chr3	PGSB	three_prime_UTR	29760300	29760556	.	+	.	ID=LotjaGi3g1v0203700_LC.1.three_prime_UTR.2;Parent=LotjaGi3g1v0203700_LC.1
###
LjG1.1_chr3	PGSB	gene	29760816	29761979	.	+	.	ID=LotjaGi3g1v0203800
LjG1.1_chr3	PGSB	five_prime_UTR	29760816	29760976	.	+	.	ID=LotjaGi3g1v0203800.1.five_prime_UTR.1;Parent=LotjaGi3g1v0203800.1
LjG1.1_chr3	PGSB	exon	29760816	29761979	.	+	.	ID=LotjaGi3g1v0203800.1.exon.1;Parent=LotjaGi3g1v0203800.1
LjG1.1_chr3	PGSB	CDS	29760977	29761372	.	+	0	ID=LotjaGi3g1v0203800.1.CDS.1;Parent=LotjaGi3g1v0203800.1
LjG1.1_chr3	PGSB	three_prime_UTR	29761373	29761979	.	+	.	ID=LotjaGi3g1v0203800.1.three_prime_UTR.2;Parent=LotjaGi3g1v0203800.1
###
LjG1.1_chr3	PGSB	gene	29779799	29781708	.	-	.	ID=LotjaGi3g1v0203900
LjG1.1_chr3	PGSB	three_prime_UTR	29779799	29780160	.	-	.	ID=LotjaGi3g1v0203900.1.three_prime_UTR.1;Parent=LotjaGi3g1v0203900.1
LjG1.1_chr3	PGSB	exon	29779799	29780170	.	-	.	ID=LotjaGi3g1v0203900.1.exon.1;Parent=LotjaGi3g1v0203900.1
LjG1.1_chr3	PGSB	CDS	29780161	29780170	.	-	1	ID=LotjaGi3g1v0203900.1.CDS.1;Parent=LotjaGi3g1v0203900.1
LjG1.1_chr3	PGSB	CDS	29780996	29781339	.	-	0	ID=LotjaGi3g1v0203900.1.CDS.2;Parent=LotjaGi3g1v0203900.1
LjG1.1_chr3	PGSB	exon	29780996	29781708	.	-	.	ID=LotjaGi3g1v0203900.1.exon.2;Parent=LotjaGi3g1v0203900.1
LjG1.1_chr3	PGSB	five_prime_UTR	29781340	29781708	.	-	.	ID=LotjaGi3g1v0203900.1.five_prime_UTR.2;Parent=LotjaGi3g1v0203900.1
###
LjG1.1_chr3	PGSB	gene	29815653	29816534	.	+	.	ID=LotjaGi3g1v0204000_LC
LjG1.1_chr3	PGSB	exon	29815653	29816534	.	+	.	ID=LotjaGi3g1v0204000_LC.1.exon.1;Parent=LotjaGi3g1v0204000_LC.1
LjG1.1_chr3	PGSB	CDS	29815653	29816534	.	+	0	ID=LotjaGi3g1v0204000_LC.1.CDS.1;Parent=LotjaGi3g1v0204000_LC.1
###
LjG1.1_chr3	PGSB	gene	29851772	29857873	.	+	.	ID=LotjaGi3g1v0204100
LjG1.1_chr3	PGSB	five_prime_UTR	29851772	29851929	.	+	.	ID=LotjaGi3g1v0204100.1.five_prime_UTR.1;Parent=LotjaGi3g1v0204100.1
LjG1.1_chr3	PGSB	exon	29851772	29852181	.	+	.	ID=LotjaGi3g1v0204100.1.exon.1;Parent=LotjaGi3g1v0204100.1
LjG1.1_chr3	PGSB	CDS	29851930	29852181	.	+	0	ID=LotjaGi3g1v0204100.1.CDS.1;Parent=LotjaGi3g1v0204100.1
LjG1.1_chr3	PGSB	exon	29852640	29852831	.	+	.	ID=LotjaGi3g1v0204100.1.exon.2;Parent=LotjaGi3g1v0204100.1
LjG1.1_chr3	PGSB	CDS	29852640	29852831	.	+	0	ID=LotjaGi3g1v0204100.1.CDS.2;Parent=LotjaGi3g1v0204100.1
LjG1.1_chr3	PGSB	exon	29853052	29853217	.	+	.	ID=LotjaGi3g1v0204100.1.exon.3;Parent=LotjaGi3g1v0204100.1
LjG1.1_chr3	PGSB	CDS	29853052	29853217	.	+	0	ID=LotjaGi3g1v0204100.1.CDS.3;Parent=LotjaGi3g1v0204100.1
LjG1.1_chr3	PGSB	CDS	29853360	29853748	.	+	2	ID=LotjaGi3g1v0204100.1.CDS.4;Parent=LotjaGi3g1v0204100.1
LjG1.1_chr3	PGSB	exon	29853360	29857873	.	+	.	ID=LotjaGi3g1v0204100.1.exon.4;Parent=LotjaGi3g1v0204100.1
LjG1.1_chr3	PGSB	three_prime_UTR	29853749	29857873	.	+	.	ID=LotjaGi3g1v0204100.1.three_prime_UTR.2;Parent=LotjaGi3g1v0204100.1
###
LjG1.1_chr3	PGSB	gene	29851772	29857881	.	-	.	ID=LotjaGi3g1v0204200_LC
LjG1.1_chr3	PGSB	three_prime_UTR	29851772	29854345	.	-	.	ID=LotjaGi3g1v0204200_LC.1.three_prime_UTR.1;Parent=LotjaGi3g1v0204200_LC.1
LjG1.1_chr3	PGSB	exon	29851772	29855167	.	-	.	ID=LotjaGi3g1v0204200_LC.1.exon.1;Parent=LotjaGi3g1v0204200_LC.1
LjG1.1_chr3	PGSB	CDS	29854346	29854786	.	-	0	ID=LotjaGi3g1v0204200_LC.1.CDS.1;Parent=LotjaGi3g1v0204200_LC.1
LjG1.1_chr3	PGSB	five_prime_UTR	29854787	29855167	.	-	.	ID=LotjaGi3g1v0204200_LC.1.five_prime_UTR.2;Parent=LotjaGi3g1v0204200_LC.1
LjG1.1_chr3	PGSB	exon	29855966	29856071	.	-	.	ID=LotjaGi3g1v0204200_LC.1.exon.2;Parent=LotjaGi3g1v0204200_LC.1
LjG1.1_chr3	PGSB	five_prime_UTR	29855966	29856071	.	-	.	ID=LotjaGi3g1v0204200_LC.1.five_prime_UTR.3;Parent=LotjaGi3g1v0204200_LC.1
LjG1.1_chr3	PGSB	exon	29856561	29856626	.	-	.	ID=LotjaGi3g1v0204200_LC.1.exon.3;Parent=LotjaGi3g1v0204200_LC.1
LjG1.1_chr3	PGSB	five_prime_UTR	29856561	29856626	.	-	.	ID=LotjaGi3g1v0204200_LC.1.five_prime_UTR.4;Parent=LotjaGi3g1v0204200_LC.1
LjG1.1_chr3	PGSB	exon	29856761	29856857	.	-	.	ID=LotjaGi3g1v0204200_LC.1.exon.4;Parent=LotjaGi3g1v0204200_LC.1
LjG1.1_chr3	PGSB	five_prime_UTR	29856761	29856857	.	-	.	ID=LotjaGi3g1v0204200_LC.1.five_prime_UTR.5;Parent=LotjaGi3g1v0204200_LC.1
LjG1.1_chr3	PGSB	exon	29857342	29857521	.	-	.	ID=LotjaGi3g1v0204200_LC.1.exon.5;Parent=LotjaGi3g1v0204200_LC.1
LjG1.1_chr3	PGSB	five_prime_UTR	29857342	29857521	.	-	.	ID=LotjaGi3g1v0204200_LC.1.five_prime_UTR.6;Parent=LotjaGi3g1v0204200_LC.1
LjG1.1_chr3	PGSB	exon	29857662	29857873	.	-	.	ID=LotjaGi3g1v0204200_LC.1.exon.6;Parent=LotjaGi3g1v0204200_LC.1
LjG1.1_chr3	PGSB	five_prime_UTR	29857662	29857873	.	-	.	ID=LotjaGi3g1v0204200_LC.1.five_prime_UTR.7;Parent=LotjaGi3g1v0204200_LC.1
###
LjG1.1_chr3	PGSB	gene	29884160	29885634	.	-	.	ID=LotjaGi3g1v0204300
LjG1.1_chr3	PGSB	three_prime_UTR	29884160	29884661	.	-	.	ID=LotjaGi3g1v0204300.1.three_prime_UTR.1;Parent=LotjaGi3g1v0204300.1
LjG1.1_chr3	PGSB	exon	29884160	29885634	.	-	.	ID=LotjaGi3g1v0204300.1.exon.1;Parent=LotjaGi3g1v0204300.1
LjG1.1_chr3	PGSB	CDS	29884662	29885234	.	-	0	ID=LotjaGi3g1v0204300.1.CDS.1;Parent=LotjaGi3g1v0204300.1
LjG1.1_chr3	PGSB	five_prime_UTR	29885235	29885634	.	-	.	ID=LotjaGi3g1v0204300.1.five_prime_UTR.2;Parent=LotjaGi3g1v0204300.1
###
LjG1.1_chr3	PGSB	gene	29928758	29931123	.	-	.	ID=LotjaGi3g1v0204400
LjG1.1_chr3	PGSB	three_prime_UTR	29928758	29928966	.	-	.	ID=LotjaGi3g1v0204400.1.three_prime_UTR.1;Parent=LotjaGi3g1v0204400.1
LjG1.1_chr3	PGSB	exon	29928758	29929478	.	-	.	ID=LotjaGi3g1v0204400.1.exon.1;Parent=LotjaGi3g1v0204400.1
LjG1.1_chr3	PGSB	CDS	29928967	29929329	.	-	0	ID=LotjaGi3g1v0204400.1.CDS.1;Parent=LotjaGi3g1v0204400.1
LjG1.1_chr3	PGSB	five_prime_UTR	29929330	29929478	.	-	.	ID=LotjaGi3g1v0204400.1.five_prime_UTR.2;Parent=LotjaGi3g1v0204400.1
LjG1.1_chr3	PGSB	exon	29930897	29931123	.	-	.	ID=LotjaGi3g1v0204400.1.exon.2;Parent=LotjaGi3g1v0204400.1
LjG1.1_chr3	PGSB	five_prime_UTR	29930897	29931123	.	-	.	ID=LotjaGi3g1v0204400.1.five_prime_UTR.3;Parent=LotjaGi3g1v0204400.1
###
LjG1.1_chr3	PGSB	gene	29973672	29973920	.	-	.	ID=LotjaGi3g1v0204500
LjG1.1_chr3	PGSB	exon	29973672	29973920	.	-	.	ID=LotjaGi3g1v0204500.1.exon.1;Parent=LotjaGi3g1v0204500.1
LjG1.1_chr3	PGSB	CDS	29973672	29973920	.	-	0	ID=LotjaGi3g1v0204500.1.CDS.1;Parent=LotjaGi3g1v0204500.1
###
LjG1.1_chr3	PGSB	gene	29988892	29990820	.	+	.	ID=LotjaGi3g1v0204600
LjG1.1_chr3	PGSB	five_prime_UTR	29988892	29989117	.	+	.	ID=LotjaGi3g1v0204600.1.five_prime_UTR.1;Parent=LotjaGi3g1v0204600.1
LjG1.1_chr3	PGSB	exon	29988892	29989536	.	+	.	ID=LotjaGi3g1v0204600.1.exon.1;Parent=LotjaGi3g1v0204600.1
LjG1.1_chr3	PGSB	CDS	29989118	29989536	.	+	0	ID=LotjaGi3g1v0204600.1.CDS.1;Parent=LotjaGi3g1v0204600.1
LjG1.1_chr3	PGSB	CDS	29989772	29990036	.	+	1	ID=LotjaGi3g1v0204600.1.CDS.2;Parent=LotjaGi3g1v0204600.1
LjG1.1_chr3	PGSB	exon	29989772	29990820	.	+	.	ID=LotjaGi3g1v0204600.1.exon.2;Parent=LotjaGi3g1v0204600.1
LjG1.1_chr3	PGSB	three_prime_UTR	29990037	29990820	.	+	.	ID=LotjaGi3g1v0204600.1.three_prime_UTR.2;Parent=LotjaGi3g1v0204600.1
###
LjG1.1_chr3	PGSB	gene	30038019	30038939	.	-	.	ID=LotjaGi3g1v0204700_LC
LjG1.1_chr3	PGSB	five_prime_UTR	30038019	30038019	.	-	.	ID=LotjaGi3g1v0204700_LC.1.five_prime_UTR.1;Parent=LotjaGi3g1v0204700_LC.1
LjG1.1_chr3	PGSB	exon	30038019	30038939	.	-	.	ID=LotjaGi3g1v0204700_LC.1.exon.1;Parent=LotjaGi3g1v0204700_LC.1
LjG1.1_chr3	PGSB	CDS	30038020	30038937	.	-	0	ID=LotjaGi3g1v0204700_LC.1.CDS.1;Parent=LotjaGi3g1v0204700_LC.1
LjG1.1_chr3	PGSB	three_prime_UTR	30038938	30038939	.	-	.	ID=LotjaGi3g1v0204700_LC.1.three_prime_UTR.2;Parent=LotjaGi3g1v0204700_LC.1
###
LjG1.1_chr3	PGSB	gene	30039842	30040810	.	+	.	ID=LotjaGi3g1v0204800_LC
LjG1.1_chr3	PGSB	five_prime_UTR	30039842	30040118	.	+	.	ID=LotjaGi3g1v0204800_LC.1.five_prime_UTR.1;Parent=LotjaGi3g1v0204800_LC.1
LjG1.1_chr3	PGSB	exon	30039842	30040810	.	+	.	ID=LotjaGi3g1v0204800_LC.1.exon.1;Parent=LotjaGi3g1v0204800_LC.1
LjG1.1_chr3	PGSB	CDS	30040119	30040808	.	+	0	ID=LotjaGi3g1v0204800_LC.1.CDS.1;Parent=LotjaGi3g1v0204800_LC.1
LjG1.1_chr3	PGSB	three_prime_UTR	30040809	30040810	.	+	.	ID=LotjaGi3g1v0204800_LC.1.three_prime_UTR.2;Parent=LotjaGi3g1v0204800_LC.1
###
LjG1.1_chr3	PGSB	gene	30044966	30047141	.	+	.	ID=LotjaGi3g1v0204900
LjG1.1_chr3	PGSB	five_prime_UTR	30044966	30045436	.	+	.	ID=LotjaGi3g1v0204900.1.five_prime_UTR.1;Parent=LotjaGi3g1v0204900.1
LjG1.1_chr3	PGSB	exon	30044966	30047141	.	+	.	ID=LotjaGi3g1v0204900.1.exon.1;Parent=LotjaGi3g1v0204900.1
LjG1.1_chr3	PGSB	CDS	30045437	30046879	.	+	0	ID=LotjaGi3g1v0204900.1.CDS.1;Parent=LotjaGi3g1v0204900.1
LjG1.1_chr3	PGSB	three_prime_UTR	30046880	30047141	.	+	.	ID=LotjaGi3g1v0204900.1.three_prime_UTR.2;Parent=LotjaGi3g1v0204900.1
###
LjG1.1_chr3	PGSB	gene	30073142	30075866	.	+	.	ID=LotjaGi3g1v0205000
LjG1.1_chr3	PGSB	five_prime_UTR	30073142	30073237	.	+	.	ID=LotjaGi3g1v0205000.1.five_prime_UTR.1;Parent=LotjaGi3g1v0205000.1
LjG1.1_chr3	PGSB	exon	30073142	30075866	.	+	.	ID=LotjaGi3g1v0205000.1.exon.1;Parent=LotjaGi3g1v0205000.1
LjG1.1_chr3	PGSB	CDS	30073238	30074212	.	+	0	ID=LotjaGi3g1v0205000.1.CDS.1;Parent=LotjaGi3g1v0205000.1
LjG1.1_chr3	PGSB	three_prime_UTR	30074213	30075866	.	+	.	ID=LotjaGi3g1v0205000.1.three_prime_UTR.2;Parent=LotjaGi3g1v0205000.1
###
LjG1.1_chr3	PGSB	gene	30096243	30103734	.	+	.	ID=LotjaGi3g1v0205100
LjG1.1_chr3	PGSB	five_prime_UTR	30096243	30096397	.	+	.	ID=LotjaGi3g1v0205100.1.five_prime_UTR.1;Parent=LotjaGi3g1v0205100.1
LjG1.1_chr3	PGSB	exon	30096243	30096697	.	+	.	ID=LotjaGi3g1v0205100.1.exon.1;Parent=LotjaGi3g1v0205100.1
LjG1.1_chr3	PGSB	CDS	30096398	30096697	.	+	0	ID=LotjaGi3g1v0205100.1.CDS.1;Parent=LotjaGi3g1v0205100.1
LjG1.1_chr3	PGSB	CDS	30101285	30102664	.	+	0	ID=LotjaGi3g1v0205100.1.CDS.2;Parent=LotjaGi3g1v0205100.1
LjG1.1_chr3	PGSB	exon	30101285	30103734	.	+	.	ID=LotjaGi3g1v0205100.1.exon.2;Parent=LotjaGi3g1v0205100.1
LjG1.1_chr3	PGSB	three_prime_UTR	30102665	30103734	.	+	.	ID=LotjaGi3g1v0205100.1.three_prime_UTR.2;Parent=LotjaGi3g1v0205100.1
###
LjG1.1_chr3	PGSB	gene	30103795	30106818	.	+	.	ID=LotjaGi3g1v0205200_LC
LjG1.1_chr3	PGSB	five_prime_UTR	30103795	30106491	.	+	.	ID=LotjaGi3g1v0205200_LC.1.five_prime_UTR.1;Parent=LotjaGi3g1v0205200_LC.1
LjG1.1_chr3	PGSB	exon	30103795	30106818	.	+	.	ID=LotjaGi3g1v0205200_LC.1.exon.1;Parent=LotjaGi3g1v0205200_LC.1
LjG1.1_chr3	PGSB	CDS	30106492	30106818	.	+	0	ID=LotjaGi3g1v0205200_LC.1.CDS.1;Parent=LotjaGi3g1v0205200_LC.1
###
LjG1.1_chr3	PGSB	gene	30107344	30120429	.	-	.	ID=LotjaGi3g1v0205300
LjG1.1_chr3	PGSB	three_prime_UTR	30107344	30113120	.	-	.	ID=LotjaGi3g1v0205300.1.three_prime_UTR.1;Parent=LotjaGi3g1v0205300.1
LjG1.1_chr3	PGSB	exon	30107344	30114407	.	-	.	ID=LotjaGi3g1v0205300.1.exon.1;Parent=LotjaGi3g1v0205300.1
LjG1.1_chr3	PGSB	CDS	30113121	30114407	.	-	0	ID=LotjaGi3g1v0205300.1.CDS.1;Parent=LotjaGi3g1v0205300.1
LjG1.1_chr3	PGSB	exon	30114610	30114897	.	-	.	ID=LotjaGi3g1v0205300.1.exon.2;Parent=LotjaGi3g1v0205300.1
LjG1.1_chr3	PGSB	CDS	30114610	30114897	.	-	0	ID=LotjaGi3g1v0205300.1.CDS.2;Parent=LotjaGi3g1v0205300.1
LjG1.1_chr3	PGSB	exon	30115005	30116121	.	-	.	ID=LotjaGi3g1v0205300.1.exon.3;Parent=LotjaGi3g1v0205300.1
LjG1.1_chr3	PGSB	CDS	30115005	30116121	.	-	1	ID=LotjaGi3g1v0205300.1.CDS.3;Parent=LotjaGi3g1v0205300.1
LjG1.1_chr3	PGSB	CDS	30119053	30119642	.	-	0	ID=LotjaGi3g1v0205300.1.CDS.4;Parent=LotjaGi3g1v0205300.1
LjG1.1_chr3	PGSB	exon	30119053	30120429	.	-	.	ID=LotjaGi3g1v0205300.1.exon.4;Parent=LotjaGi3g1v0205300.1
LjG1.1_chr3	PGSB	five_prime_UTR	30119643	30120429	.	-	.	ID=LotjaGi3g1v0205300.1.five_prime_UTR.2;Parent=LotjaGi3g1v0205300.1
###
LjG1.1_chr3	PGSB	gene	30126648	30150639	.	+	.	ID=LotjaGi3g1v0205400
LjG1.1_chr3	PGSB	exon	30126648	30126960	.	+	.	ID=LotjaGi3g1v0205400.1.exon.1;Parent=LotjaGi3g1v0205400.1
LjG1.1_chr3	PGSB	five_prime_UTR	30126648	30126960	.	+	.	ID=LotjaGi3g1v0205400.1.five_prime_UTR.1;Parent=LotjaGi3g1v0205400.1
LjG1.1_chr3	PGSB	five_prime_UTR	30127281	30127671	.	+	.	ID=LotjaGi3g1v0205400.1.five_prime_UTR.2;Parent=LotjaGi3g1v0205400.1
LjG1.1_chr3	PGSB	exon	30127281	30127959	.	+	.	ID=LotjaGi3g1v0205400.1.exon.2;Parent=LotjaGi3g1v0205400.1
LjG1.1_chr3	PGSB	CDS	30127672	30127959	.	+	0	ID=LotjaGi3g1v0205400.1.CDS.1;Parent=LotjaGi3g1v0205400.1
LjG1.1_chr3	PGSB	exon	30128564	30128623	.	+	.	ID=LotjaGi3g1v0205400.1.exon.3;Parent=LotjaGi3g1v0205400.1
LjG1.1_chr3	PGSB	CDS	30128564	30128623	.	+	0	ID=LotjaGi3g1v0205400.1.CDS.2;Parent=LotjaGi3g1v0205400.1
LjG1.1_chr3	PGSB	exon	30128740	30128852	.	+	.	ID=LotjaGi3g1v0205400.1.exon.4;Parent=LotjaGi3g1v0205400.1
LjG1.1_chr3	PGSB	CDS	30128740	30128852	.	+	0	ID=LotjaGi3g1v0205400.1.CDS.3;Parent=LotjaGi3g1v0205400.1
LjG1.1_chr3	PGSB	exon	30129552	30129620	.	+	.	ID=LotjaGi3g1v0205400.1.exon.5;Parent=LotjaGi3g1v0205400.1
LjG1.1_chr3	PGSB	CDS	30129552	30129620	.	+	1	ID=LotjaGi3g1v0205400.1.CDS.4;Parent=LotjaGi3g1v0205400.1
LjG1.1_chr3	PGSB	exon	30130464	30130515	.	+	.	ID=LotjaGi3g1v0205400.1.exon.6;Parent=LotjaGi3g1v0205400.1
LjG1.1_chr3	PGSB	CDS	30130464	30130515	.	+	1	ID=LotjaGi3g1v0205400.1.CDS.5;Parent=LotjaGi3g1v0205400.1
LjG1.1_chr3	PGSB	CDS	30130676	30130807	.	+	0	ID=LotjaGi3g1v0205400.1.CDS.6;Parent=LotjaGi3g1v0205400.1
LjG1.1_chr3	PGSB	exon	30130676	30137560	.	+	.	ID=LotjaGi3g1v0205400.1.exon.7;Parent=LotjaGi3g1v0205400.1
LjG1.1_chr3	PGSB	three_prime_UTR	30130808	30137560	.	+	.	ID=LotjaGi3g1v0205400.1.three_prime_UTR.3;Parent=LotjaGi3g1v0205400.1
LjG1.1_chr3	PGSB	exon	30139868	30150639	.	+	.	ID=LotjaGi3g1v0205400.1.exon.8;Parent=LotjaGi3g1v0205400.1
LjG1.1_chr3	PGSB	three_prime_UTR	30139868	30150639	.	+	.	ID=LotjaGi3g1v0205400.1.three_prime_UTR.4;Parent=LotjaGi3g1v0205400.1
###
LjG1.1_chr3	PGSB	gene	30129550	30150639	.	-	.	ID=LotjaGi3g1v0205500
LjG1.1_chr3	PGSB	exon	30129550	30132185	.	-	.	ID=LotjaGi3g1v0205500.1.exon.1;Parent=LotjaGi3g1v0205500.1
LjG1.1_chr3	PGSB	three_prime_UTR	30129550	30132185	.	-	.	ID=LotjaGi3g1v0205500.1.three_prime_UTR.1;Parent=LotjaGi3g1v0205500.1
LjG1.1_chr3	PGSB	exon	30132698	30132775	.	-	.	ID=LotjaGi3g1v0205500.1.exon.2;Parent=LotjaGi3g1v0205500.1
LjG1.1_chr3	PGSB	three_prime_UTR	30132698	30132775	.	-	.	ID=LotjaGi3g1v0205500.1.three_prime_UTR.2;Parent=LotjaGi3g1v0205500.1
LjG1.1_chr3	PGSB	exon	30133106	30133159	.	-	.	ID=LotjaGi3g1v0205500.1.exon.3;Parent=LotjaGi3g1v0205500.1
LjG1.1_chr3	PGSB	three_prime_UTR	30133106	30133159	.	-	.	ID=LotjaGi3g1v0205500.1.three_prime_UTR.3;Parent=LotjaGi3g1v0205500.1
LjG1.1_chr3	PGSB	exon	30133847	30133978	.	-	.	ID=LotjaGi3g1v0205500.1.exon.4;Parent=LotjaGi3g1v0205500.1
LjG1.1_chr3	PGSB	three_prime_UTR	30133847	30133978	.	-	.	ID=LotjaGi3g1v0205500.1.three_prime_UTR.4;Parent=LotjaGi3g1v0205500.1
LjG1.1_chr3	PGSB	exon	30134782	30134866	.	-	.	ID=LotjaGi3g1v0205500.1.exon.5;Parent=LotjaGi3g1v0205500.1
LjG1.1_chr3	PGSB	three_prime_UTR	30134782	30134866	.	-	.	ID=LotjaGi3g1v0205500.1.three_prime_UTR.5;Parent=LotjaGi3g1v0205500.1
LjG1.1_chr3	PGSB	three_prime_UTR	30137322	30137365	.	-	.	ID=LotjaGi3g1v0205500.1.three_prime_UTR.6;Parent=LotjaGi3g1v0205500.1
LjG1.1_chr3	PGSB	exon	30137322	30137491	.	-	.	ID=LotjaGi3g1v0205500.1.exon.6;Parent=LotjaGi3g1v0205500.1
LjG1.1_chr3	PGSB	CDS	30137366	30137491	.	-	0	ID=LotjaGi3g1v0205500.1.CDS.1;Parent=LotjaGi3g1v0205500.1
LjG1.1_chr3	PGSB	exon	30140989	30141073	.	-	.	ID=LotjaGi3g1v0205500.1.exon.7;Parent=LotjaGi3g1v0205500.1
LjG1.1_chr3	PGSB	CDS	30140989	30141073	.	-	1	ID=LotjaGi3g1v0205500.1.CDS.2;Parent=LotjaGi3g1v0205500.1
LjG1.1_chr3	PGSB	exon	30141164	30141241	.	-	.	ID=LotjaGi3g1v0205500.1.exon.8;Parent=LotjaGi3g1v0205500.1
LjG1.1_chr3	PGSB	CDS	30141164	30141241	.	-	1	ID=LotjaGi3g1v0205500.1.CDS.3;Parent=LotjaGi3g1v0205500.1
LjG1.1_chr3	PGSB	exon	30141349	30141389	.	-	.	ID=LotjaGi3g1v0205500.1.exon.9;Parent=LotjaGi3g1v0205500.1
LjG1.1_chr3	PGSB	CDS	30141349	30141389	.	-	0	ID=LotjaGi3g1v0205500.1.CDS.4;Parent=LotjaGi3g1v0205500.1
LjG1.1_chr3	PGSB	exon	30141661	30141720	.	-	.	ID=LotjaGi3g1v0205500.1.exon.10;Parent=LotjaGi3g1v0205500.1
LjG1.1_chr3	PGSB	CDS	30141661	30141720	.	-	0	ID=LotjaGi3g1v0205500.1.CDS.5;Parent=LotjaGi3g1v0205500.1
LjG1.1_chr3	PGSB	exon	30142267	30142386	.	-	.	ID=LotjaGi3g1v0205500.1.exon.11;Parent=LotjaGi3g1v0205500.1
LjG1.1_chr3	PGSB	CDS	30142267	30142386	.	-	0	ID=LotjaGi3g1v0205500.1.CDS.6;Parent=LotjaGi3g1v0205500.1
LjG1.1_chr3	PGSB	exon	30143333	30143596	.	-	.	ID=LotjaGi3g1v0205500.1.exon.12;Parent=LotjaGi3g1v0205500.1
LjG1.1_chr3	PGSB	CDS	30143333	30143596	.	-	0	ID=LotjaGi3g1v0205500.1.CDS.7;Parent=LotjaGi3g1v0205500.1
LjG1.1_chr3	PGSB	exon	30143696	30143767	.	-	.	ID=LotjaGi3g1v0205500.1.exon.13;Parent=LotjaGi3g1v0205500.1
LjG1.1_chr3	PGSB	CDS	30143696	30143767	.	-	0	ID=LotjaGi3g1v0205500.1.CDS.8;Parent=LotjaGi3g1v0205500.1
LjG1.1_chr3	PGSB	exon	30144359	30144421	.	-	.	ID=LotjaGi3g1v0205500.1.exon.14;Parent=LotjaGi3g1v0205500.1
LjG1.1_chr3	PGSB	CDS	30144359	30144421	.	-	0	ID=LotjaGi3g1v0205500.1.CDS.9;Parent=LotjaGi3g1v0205500.1
LjG1.1_chr3	PGSB	exon	30144507	30144689	.	-	.	ID=LotjaGi3g1v0205500.1.exon.15;Parent=LotjaGi3g1v0205500.1
LjG1.1_chr3	PGSB	CDS	30144507	30144689	.	-	0	ID=LotjaGi3g1v0205500.1.CDS.10;Parent=LotjaGi3g1v0205500.1
LjG1.1_chr3	PGSB	exon	30145016	30145132	.	-	.	ID=LotjaGi3g1v0205500.1.exon.16;Parent=LotjaGi3g1v0205500.1
LjG1.1_chr3	PGSB	CDS	30145016	30145132	.	-	0	ID=LotjaGi3g1v0205500.1.CDS.11;Parent=LotjaGi3g1v0205500.1
LjG1.1_chr3	PGSB	exon	30145208	30147178	.	-	.	ID=LotjaGi3g1v0205500.1.exon.17;Parent=LotjaGi3g1v0205500.1
LjG1.1_chr3	PGSB	CDS	30145208	30147178	.	-	0	ID=LotjaGi3g1v0205500.1.CDS.12;Parent=LotjaGi3g1v0205500.1
LjG1.1_chr3	PGSB	exon	30147258	30147377	.	-	.	ID=LotjaGi3g1v0205500.1.exon.18;Parent=LotjaGi3g1v0205500.1
LjG1.1_chr3	PGSB	CDS	30147258	30147377	.	-	0	ID=LotjaGi3g1v0205500.1.CDS.13;Parent=LotjaGi3g1v0205500.1
LjG1.1_chr3	PGSB	exon	30147469	30148017	.	-	.	ID=LotjaGi3g1v0205500.1.exon.19;Parent=LotjaGi3g1v0205500.1
LjG1.1_chr3	PGSB	CDS	30147469	30148017	.	-	0	ID=LotjaGi3g1v0205500.1.CDS.14;Parent=LotjaGi3g1v0205500.1
LjG1.1_chr3	PGSB	CDS	30149554	30150369	.	-	0	ID=LotjaGi3g1v0205500.1.CDS.15;Parent=LotjaGi3g1v0205500.1
LjG1.1_chr3	PGSB	exon	30149554	30150639	.	-	.	ID=LotjaGi3g1v0205500.1.exon.20;Parent=LotjaGi3g1v0205500.1
LjG1.1_chr3	PGSB	five_prime_UTR	30150370	30150639	.	-	.	ID=LotjaGi3g1v0205500.1.five_prime_UTR.7;Parent=LotjaGi3g1v0205500.1
###
LjG1.1_chr3	PGSB	gene	30153717	30155883	.	+	.	ID=LotjaGi3g1v0205600
LjG1.1_chr3	PGSB	five_prime_UTR	30153717	30154956	.	+	.	ID=LotjaGi3g1v0205600.1.five_prime_UTR.1;Parent=LotjaGi3g1v0205600.1
LjG1.1_chr3	PGSB	exon	30153717	30155883	.	+	.	ID=LotjaGi3g1v0205600.1.exon.1;Parent=LotjaGi3g1v0205600.1
LjG1.1_chr3	PGSB	CDS	30154957	30155580	.	+	0	ID=LotjaGi3g1v0205600.1.CDS.1;Parent=LotjaGi3g1v0205600.1
LjG1.1_chr3	PGSB	three_prime_UTR	30155581	30155883	.	+	.	ID=LotjaGi3g1v0205600.1.three_prime_UTR.2;Parent=LotjaGi3g1v0205600.1
###
LjG1.1_chr3	PGSB	gene	30157245	30158656	.	-	.	ID=LotjaGi3g1v0205700_LC
LjG1.1_chr3	PGSB	three_prime_UTR	30157245	30157246	.	-	.	ID=LotjaGi3g1v0205700_LC.2.three_prime_UTR.1;Parent=LotjaGi3g1v0205700_LC.2
LjG1.1_chr3	PGSB	exon	30157245	30158656	.	-	.	ID=LotjaGi3g1v0205700_LC.2.exon.1;Parent=LotjaGi3g1v0205700_LC.2
LjG1.1_chr3	PGSB	CDS	30157247	30158656	.	-	0	ID=LotjaGi3g1v0205700_LC.2.CDS.1;Parent=LotjaGi3g1v0205700_LC.2
###
LjG1.1_chr3	PGSB	gene	30170254	30177508	.	-	.	ID=LotjaGi3g1v0205800_LC
LjG1.1_chr3	PGSB	CDS	30170254	30170658	.	-	0	ID=LotjaGi3g1v0205800_LC.1.CDS.1;Parent=LotjaGi3g1v0205800_LC.1
LjG1.1_chr3	PGSB	exon	30170254	30171392	.	-	.	ID=LotjaGi3g1v0205800_LC.1.exon.1;Parent=LotjaGi3g1v0205800_LC.1
###
LjG1.1_chr3	PGSB	gene	30192299	30194672	.	+	.	ID=LotjaGi3g1v0205900_LC
LjG1.1_chr3	PGSB	five_prime_UTR	30192299	30194224	.	+	.	ID=LotjaGi3g1v0205900_LC.1.five_prime_UTR.1;Parent=LotjaGi3g1v0205900_LC.1
LjG1.1_chr3	PGSB	exon	30192299	30194672	.	+	.	ID=LotjaGi3g1v0205900_LC.1.exon.1;Parent=LotjaGi3g1v0205900_LC.1
LjG1.1_chr3	PGSB	CDS	30194225	30194578	.	+	0	ID=LotjaGi3g1v0205900_LC.1.CDS.1;Parent=LotjaGi3g1v0205900_LC.1
LjG1.1_chr3	PGSB	three_prime_UTR	30194579	30194672	.	+	.	ID=LotjaGi3g1v0205900_LC.1.three_prime_UTR.2;Parent=LotjaGi3g1v0205900_LC.1
###
LjG1.1_chr3	PGSB	gene	30216910	30221706	.	+	.	ID=LotjaGi3g1v0206000
LjG1.1_chr3	PGSB	five_prime_UTR	30216910	30217164	.	+	.	ID=LotjaGi3g1v0206000.1.five_prime_UTR.1;Parent=LotjaGi3g1v0206000.1
LjG1.1_chr3	PGSB	exon	30216910	30217410	.	+	.	ID=LotjaGi3g1v0206000.1.exon.1;Parent=LotjaGi3g1v0206000.1
LjG1.1_chr3	PGSB	CDS	30217165	30217410	.	+	0	ID=LotjaGi3g1v0206000.1.CDS.1;Parent=LotjaGi3g1v0206000.1
LjG1.1_chr3	PGSB	exon	30220611	30220776	.	+	.	ID=LotjaGi3g1v0206000.1.exon.2;Parent=LotjaGi3g1v0206000.1
LjG1.1_chr3	PGSB	CDS	30220611	30220776	.	+	0	ID=LotjaGi3g1v0206000.1.CDS.2;Parent=LotjaGi3g1v0206000.1
LjG1.1_chr3	PGSB	CDS	30220923	30221293	.	+	2	ID=LotjaGi3g1v0206000.1.CDS.3;Parent=LotjaGi3g1v0206000.1
LjG1.1_chr3	PGSB	exon	30220923	30221706	.	+	.	ID=LotjaGi3g1v0206000.1.exon.3;Parent=LotjaGi3g1v0206000.1
LjG1.1_chr3	PGSB	three_prime_UTR	30221294	30221706	.	+	.	ID=LotjaGi3g1v0206000.1.three_prime_UTR.2;Parent=LotjaGi3g1v0206000.1
###
LjG1.1_chr3	PGSB	gene	30225646	30230164	.	+	.	ID=LotjaGi3g1v0206100
LjG1.1_chr3	PGSB	exon	30225646	30225911	.	+	.	ID=LotjaGi3g1v0206100.1.exon.1;Parent=LotjaGi3g1v0206100.1
LjG1.1_chr3	PGSB	five_prime_UTR	30225646	30225911	.	+	.	ID=LotjaGi3g1v0206100.1.five_prime_UTR.1;Parent=LotjaGi3g1v0206100.1
LjG1.1_chr3	PGSB	five_prime_UTR	30228369	30228418	.	+	.	ID=LotjaGi3g1v0206100.1.five_prime_UTR.2;Parent=LotjaGi3g1v0206100.1
LjG1.1_chr3	PGSB	exon	30228369	30230164	.	+	.	ID=LotjaGi3g1v0206100.1.exon.2;Parent=LotjaGi3g1v0206100.1
LjG1.1_chr3	PGSB	CDS	30228419	30229471	.	+	0	ID=LotjaGi3g1v0206100.1.CDS.1;Parent=LotjaGi3g1v0206100.1
LjG1.1_chr3	PGSB	three_prime_UTR	30229472	30230164	.	+	.	ID=LotjaGi3g1v0206100.1.three_prime_UTR.3;Parent=LotjaGi3g1v0206100.1
###
LjG1.1_chr3	PGSB	gene	30231741	30232394	.	-	.	ID=LotjaGi3g1v0206200_LC
LjG1.1_chr3	PGSB	three_prime_UTR	30231741	30232024	.	-	.	ID=LotjaGi3g1v0206200_LC.1.three_prime_UTR.1;Parent=LotjaGi3g1v0206200_LC.1
LjG1.1_chr3	PGSB	exon	30231741	30232394	.	-	.	ID=LotjaGi3g1v0206200_LC.1.exon.1;Parent=LotjaGi3g1v0206200_LC.1
LjG1.1_chr3	PGSB	CDS	30232025	30232327	.	-	0	ID=LotjaGi3g1v0206200_LC.1.CDS.1;Parent=LotjaGi3g1v0206200_LC.1
LjG1.1_chr3	PGSB	five_prime_UTR	30232328	30232394	.	-	.	ID=LotjaGi3g1v0206200_LC.1.five_prime_UTR.2;Parent=LotjaGi3g1v0206200_LC.1
###
LjG1.1_chr3	PGSB	gene	30235009	30239178	.	+	.	ID=LotjaGi3g1v0206300
LjG1.1_chr3	PGSB	five_prime_UTR	30235009	30235143	.	+	.	ID=LotjaGi3g1v0206300.1.five_prime_UTR.1;Parent=LotjaGi3g1v0206300.1
LjG1.1_chr3	PGSB	exon	30235009	30235195	.	+	.	ID=LotjaGi3g1v0206300.1.exon.1;Parent=LotjaGi3g1v0206300.1
LjG1.1_chr3	PGSB	CDS	30235144	30235195	.	+	0	ID=LotjaGi3g1v0206300.1.CDS.1;Parent=LotjaGi3g1v0206300.1
LjG1.1_chr3	PGSB	exon	30235303	30235373	.	+	.	ID=LotjaGi3g1v0206300.1.exon.2;Parent=LotjaGi3g1v0206300.1
LjG1.1_chr3	PGSB	CDS	30235303	30235373	.	+	2	ID=LotjaGi3g1v0206300.1.CDS.2;Parent=LotjaGi3g1v0206300.1
LjG1.1_chr3	PGSB	exon	30235529	30235610	.	+	.	ID=LotjaGi3g1v0206300.1.exon.3;Parent=LotjaGi3g1v0206300.1
LjG1.1_chr3	PGSB	CDS	30235529	30235610	.	+	0	ID=LotjaGi3g1v0206300.1.CDS.3;Parent=LotjaGi3g1v0206300.1
LjG1.1_chr3	PGSB	exon	30236135	30236250	.	+	.	ID=LotjaGi3g1v0206300.1.exon.4;Parent=LotjaGi3g1v0206300.1
LjG1.1_chr3	PGSB	CDS	30236135	30236250	.	+	2	ID=LotjaGi3g1v0206300.1.CDS.4;Parent=LotjaGi3g1v0206300.1
LjG1.1_chr3	PGSB	exon	30236369	30236533	.	+	.	ID=LotjaGi3g1v0206300.1.exon.5;Parent=LotjaGi3g1v0206300.1
LjG1.1_chr3	PGSB	CDS	30236369	30236533	.	+	0	ID=LotjaGi3g1v0206300.1.CDS.5;Parent=LotjaGi3g1v0206300.1
LjG1.1_chr3	PGSB	exon	30236626	30236676	.	+	.	ID=LotjaGi3g1v0206300.1.exon.6;Parent=LotjaGi3g1v0206300.1
LjG1.1_chr3	PGSB	CDS	30236626	30236676	.	+	0	ID=LotjaGi3g1v0206300.1.CDS.6;Parent=LotjaGi3g1v0206300.1
LjG1.1_chr3	PGSB	exon	30237372	30237449	.	+	.	ID=LotjaGi3g1v0206300.1.exon.7;Parent=LotjaGi3g1v0206300.1
LjG1.1_chr3	PGSB	CDS	30237372	30237449	.	+	0	ID=LotjaGi3g1v0206300.1.CDS.7;Parent=LotjaGi3g1v0206300.1
LjG1.1_chr3	PGSB	CDS	30238054	30238164	.	+	0	ID=LotjaGi3g1v0206300.1.CDS.8;Parent=LotjaGi3g1v0206300.1
LjG1.1_chr3	PGSB	exon	30238054	30239178	.	+	.	ID=LotjaGi3g1v0206300.1.exon.8;Parent=LotjaGi3g1v0206300.1
LjG1.1_chr3	PGSB	three_prime_UTR	30238165	30239178	.	+	.	ID=LotjaGi3g1v0206300.1.three_prime_UTR.2;Parent=LotjaGi3g1v0206300.1
###
LjG1.1_chr3	PGSB	gene	30239502	30268268	.	-	.	ID=LotjaGi3g1v0206400_LC
LjG1.1_chr3	PGSB	exon	30239502	30239993	.	-	.	ID=LotjaGi3g1v0206400_LC.1.exon.1;Parent=LotjaGi3g1v0206400_LC.1
LjG1.1_chr3	PGSB	three_prime_UTR	30239502	30239993	.	-	.	ID=LotjaGi3g1v0206400_LC.1.three_prime_UTR.1;Parent=LotjaGi3g1v0206400_LC.1
LjG1.1_chr3	PGSB	CDS	30239925	30239993	.	-	1	ID=LotjaGi3g1v0206400_LC.1.CDS.1;Parent=LotjaGi3g1v0206400_LC.1
LjG1.1_chr3	PGSB	exon	30240412	30240536	.	-	.	ID=LotjaGi3g1v0206400_LC.1.exon.2;Parent=LotjaGi3g1v0206400_LC.1
LjG1.1_chr3	PGSB	CDS	30240412	30240536	.	-	0	ID=LotjaGi3g1v0206400_LC.1.CDS.2;Parent=LotjaGi3g1v0206400_LC.1
LjG1.1_chr3	PGSB	three_prime_UTR	30240412	30240536	.	-	.	ID=LotjaGi3g1v0206400_LC.1.three_prime_UTR.2;Parent=LotjaGi3g1v0206400_LC.1
LjG1.1_chr3	PGSB	exon	30241278	30241338	.	-	.	ID=LotjaGi3g1v0206400_LC.1.exon.3;Parent=LotjaGi3g1v0206400_LC.1
LjG1.1_chr3	PGSB	CDS	30241278	30241338	.	-	1	ID=LotjaGi3g1v0206400_LC.1.CDS.3;Parent=LotjaGi3g1v0206400_LC.1
LjG1.1_chr3	PGSB	three_prime_UTR	30241278	30241338	.	-	.	ID=LotjaGi3g1v0206400_LC.1.three_prime_UTR.3;Parent=LotjaGi3g1v0206400_LC.1
LjG1.1_chr3	PGSB	exon	30241454	30241591	.	-	.	ID=LotjaGi3g1v0206400_LC.1.exon.4;Parent=LotjaGi3g1v0206400_LC.1
LjG1.1_chr3	PGSB	CDS	30241454	30241591	.	-	1	ID=LotjaGi3g1v0206400_LC.1.CDS.4;Parent=LotjaGi3g1v0206400_LC.1
LjG1.1_chr3	PGSB	three_prime_UTR	30241454	30241591	.	-	.	ID=LotjaGi3g1v0206400_LC.1.three_prime_UTR.4;Parent=LotjaGi3g1v0206400_LC.1
LjG1.1_chr3	PGSB	exon	30241709	30241810	.	-	.	ID=LotjaGi3g1v0206400_LC.1.exon.5;Parent=LotjaGi3g1v0206400_LC.1
LjG1.1_chr3	PGSB	CDS	30241709	30241810	.	-	1	ID=LotjaGi3g1v0206400_LC.1.CDS.5;Parent=LotjaGi3g1v0206400_LC.1
LjG1.1_chr3	PGSB	three_prime_UTR	30241709	30241810	.	-	.	ID=LotjaGi3g1v0206400_LC.1.three_prime_UTR.5;Parent=LotjaGi3g1v0206400_LC.1
LjG1.1_chr3	PGSB	exon	30242433	30242855	.	-	.	ID=LotjaGi3g1v0206400_LC.1.exon.6;Parent=LotjaGi3g1v0206400_LC.1
LjG1.1_chr3	PGSB	CDS	30242433	30242855	.	-	1	ID=LotjaGi3g1v0206400_LC.1.CDS.6;Parent=LotjaGi3g1v0206400_LC.1
LjG1.1_chr3	PGSB	three_prime_UTR	30242433	30242855	.	-	.	ID=LotjaGi3g1v0206400_LC.1.three_prime_UTR.6;Parent=LotjaGi3g1v0206400_LC.1
LjG1.1_chr3	PGSB	three_prime_UTR	30265048	30265505	.	-	.	ID=LotjaGi3g1v0206400_LC.1.three_prime_UTR.7;Parent=LotjaGi3g1v0206400_LC.1
LjG1.1_chr3	PGSB	CDS	30265048	30267566	.	-	0	ID=LotjaGi3g1v0206400_LC.1.CDS.7;Parent=LotjaGi3g1v0206400_LC.1
LjG1.1_chr3	PGSB	exon	30265048	30268268	.	-	.	ID=LotjaGi3g1v0206400_LC.1.exon.7;Parent=LotjaGi3g1v0206400_LC.1
LjG1.1_chr3	PGSB	five_prime_UTR	30267567	30268268	.	-	.	ID=LotjaGi3g1v0206400_LC.1.five_prime_UTR.8;Parent=LotjaGi3g1v0206400_LC.1
###
LjG1.1_chr3	PGSB	gene	30279615	30280174	.	-	.	ID=LotjaGi3g1v0206500_LC
LjG1.1_chr3	PGSB	three_prime_UTR	30279615	30279814	.	-	.	ID=LotjaGi3g1v0206500_LC.1.three_prime_UTR.1;Parent=LotjaGi3g1v0206500_LC.1
LjG1.1_chr3	PGSB	exon	30279615	30280174	.	-	.	ID=LotjaGi3g1v0206500_LC.1.exon.1;Parent=LotjaGi3g1v0206500_LC.1
LjG1.1_chr3	PGSB	CDS	30279815	30280174	.	-	0	ID=LotjaGi3g1v0206500_LC.1.CDS.1;Parent=LotjaGi3g1v0206500_LC.1
###
LjG1.1_chr3	PGSB	gene	30319740	30322916	.	-	.	ID=LotjaGi3g1v0206600
LjG1.1_chr3	PGSB	three_prime_UTR	30319740	30320216	.	-	.	ID=LotjaGi3g1v0206600.1.three_prime_UTR.1;Parent=LotjaGi3g1v0206600.1
LjG1.1_chr3	PGSB	exon	30319740	30322916	.	-	.	ID=LotjaGi3g1v0206600.1.exon.1;Parent=LotjaGi3g1v0206600.1
LjG1.1_chr3	PGSB	CDS	30320217	30322340	.	-	0	ID=LotjaGi3g1v0206600.1.CDS.1;Parent=LotjaGi3g1v0206600.1
LjG1.1_chr3	PGSB	five_prime_UTR	30322341	30322916	.	-	.	ID=LotjaGi3g1v0206600.1.five_prime_UTR.2;Parent=LotjaGi3g1v0206600.1
###
LjG1.1_chr3	PGSB	gene	30372311	30380270	.	+	.	ID=LotjaGi3g1v0206700
LjG1.1_chr3	PGSB	five_prime_UTR	30372311	30372472	.	+	.	ID=LotjaGi3g1v0206700.1.five_prime_UTR.1;Parent=LotjaGi3g1v0206700.1
LjG1.1_chr3	PGSB	exon	30372311	30372838	.	+	.	ID=LotjaGi3g1v0206700.1.exon.1;Parent=LotjaGi3g1v0206700.1
LjG1.1_chr3	PGSB	CDS	30372473	30372838	.	+	0	ID=LotjaGi3g1v0206700.1.CDS.1;Parent=LotjaGi3g1v0206700.1
LjG1.1_chr3	PGSB	exon	30372943	30373170	.	+	.	ID=LotjaGi3g1v0206700.1.exon.2;Parent=LotjaGi3g1v0206700.1
LjG1.1_chr3	PGSB	CDS	30372943	30373170	.	+	0	ID=LotjaGi3g1v0206700.1.CDS.2;Parent=LotjaGi3g1v0206700.1
LjG1.1_chr3	PGSB	exon	30373947	30374282	.	+	.	ID=LotjaGi3g1v0206700.1.exon.3;Parent=LotjaGi3g1v0206700.1
LjG1.1_chr3	PGSB	CDS	30373947	30374282	.	+	0	ID=LotjaGi3g1v0206700.1.CDS.3;Parent=LotjaGi3g1v0206700.1
LjG1.1_chr3	PGSB	exon	30374517	30375072	.	+	.	ID=LotjaGi3g1v0206700.1.exon.4;Parent=LotjaGi3g1v0206700.1
LjG1.1_chr3	PGSB	CDS	30374517	30375072	.	+	0	ID=LotjaGi3g1v0206700.1.CDS.4;Parent=LotjaGi3g1v0206700.1
LjG1.1_chr3	PGSB	exon	30375254	30375440	.	+	.	ID=LotjaGi3g1v0206700.1.exon.5;Parent=LotjaGi3g1v0206700.1
LjG1.1_chr3	PGSB	CDS	30375254	30375440	.	+	2	ID=LotjaGi3g1v0206700.1.CDS.5;Parent=LotjaGi3g1v0206700.1
LjG1.1_chr3	PGSB	exon	30375560	30375926	.	+	.	ID=LotjaGi3g1v0206700.1.exon.6;Parent=LotjaGi3g1v0206700.1
LjG1.1_chr3	PGSB	CDS	30375560	30375926	.	+	1	ID=LotjaGi3g1v0206700.1.CDS.6;Parent=LotjaGi3g1v0206700.1
LjG1.1_chr3	PGSB	CDS	30376143	30376265	.	+	0	ID=LotjaGi3g1v0206700.1.CDS.7;Parent=LotjaGi3g1v0206700.1
LjG1.1_chr3	PGSB	exon	30376143	30376289	.	+	.	ID=LotjaGi3g1v0206700.1.exon.7;Parent=LotjaGi3g1v0206700.1
LjG1.1_chr3	PGSB	three_prime_UTR	30376266	30376289	.	+	.	ID=LotjaGi3g1v0206700.1.three_prime_UTR.2;Parent=LotjaGi3g1v0206700.1
LjG1.1_chr3	PGSB	exon	30376577	30380270	.	+	.	ID=LotjaGi3g1v0206700.1.exon.8;Parent=LotjaGi3g1v0206700.1
LjG1.1_chr3	PGSB	three_prime_UTR	30376577	30380270	.	+	.	ID=LotjaGi3g1v0206700.1.three_prime_UTR.3;Parent=LotjaGi3g1v0206700.1
###
LjG1.1_chr3	PGSB	gene	30383500	30383613	.	+	.	ID=LotjaGi3g1v0206800_LC
###
LjG1.1_chr3	PGSB	gene	30392256	30393546	.	+	.	ID=LotjaGi3g1v0206900
LjG1.1_chr3	PGSB	five_prime_UTR	30392256	30392527	.	+	.	ID=LotjaGi3g1v0206900.1.five_prime_UTR.1;Parent=LotjaGi3g1v0206900.1
LjG1.1_chr3	PGSB	exon	30392256	30392647	.	+	.	ID=LotjaGi3g1v0206900.1.exon.1;Parent=LotjaGi3g1v0206900.1
LjG1.1_chr3	PGSB	CDS	30392528	30392647	.	+	0	ID=LotjaGi3g1v0206900.1.CDS.1;Parent=LotjaGi3g1v0206900.1
LjG1.1_chr3	PGSB	CDS	30392906	30393187	.	+	0	ID=LotjaGi3g1v0206900.1.CDS.2;Parent=LotjaGi3g1v0206900.1
LjG1.1_chr3	PGSB	exon	30392906	30393546	.	+	.	ID=LotjaGi3g1v0206900.1.exon.2;Parent=LotjaGi3g1v0206900.1
LjG1.1_chr3	PGSB	three_prime_UTR	30393188	30393546	.	+	.	ID=LotjaGi3g1v0206900.1.three_prime_UTR.2;Parent=LotjaGi3g1v0206900.1
###
LjG1.1_chr3	PGSB	gene	30401708	30406390	.	-	.	ID=LotjaGi3g1v0207000
LjG1.1_chr3	PGSB	three_prime_UTR	30401708	30402023	.	-	.	ID=LotjaGi3g1v0207000.1.three_prime_UTR.1;Parent=LotjaGi3g1v0207000.1
LjG1.1_chr3	PGSB	exon	30401708	30402101	.	-	.	ID=LotjaGi3g1v0207000.1.exon.1;Parent=LotjaGi3g1v0207000.1
LjG1.1_chr3	PGSB	CDS	30402024	30402101	.	-	0	ID=LotjaGi3g1v0207000.1.CDS.1;Parent=LotjaGi3g1v0207000.1
LjG1.1_chr3	PGSB	exon	30403703	30403816	.	-	.	ID=LotjaGi3g1v0207000.1.exon.2;Parent=LotjaGi3g1v0207000.1
LjG1.1_chr3	PGSB	CDS	30403703	30403816	.	-	0	ID=LotjaGi3g1v0207000.1.CDS.2;Parent=LotjaGi3g1v0207000.1
LjG1.1_chr3	PGSB	exon	30403920	30403949	.	-	.	ID=LotjaGi3g1v0207000.1.exon.3;Parent=LotjaGi3g1v0207000.1
LjG1.1_chr3	PGSB	CDS	30403920	30403949	.	-	0	ID=LotjaGi3g1v0207000.1.CDS.3;Parent=LotjaGi3g1v0207000.1
LjG1.1_chr3	PGSB	exon	30404039	30404144	.	-	.	ID=LotjaGi3g1v0207000.1.exon.4;Parent=LotjaGi3g1v0207000.1
LjG1.1_chr3	PGSB	CDS	30404039	30404144	.	-	1	ID=LotjaGi3g1v0207000.1.CDS.4;Parent=LotjaGi3g1v0207000.1
LjG1.1_chr3	PGSB	exon	30404602	30404669	.	-	.	ID=LotjaGi3g1v0207000.1.exon.5;Parent=LotjaGi3g1v0207000.1
LjG1.1_chr3	PGSB	CDS	30404602	30404669	.	-	0	ID=LotjaGi3g1v0207000.1.CDS.5;Parent=LotjaGi3g1v0207000.1
LjG1.1_chr3	PGSB	exon	30405266	30405347	.	-	.	ID=LotjaGi3g1v0207000.1.exon.6;Parent=LotjaGi3g1v0207000.1
LjG1.1_chr3	PGSB	CDS	30405266	30405347	.	-	1	ID=LotjaGi3g1v0207000.1.CDS.6;Parent=LotjaGi3g1v0207000.1
LjG1.1_chr3	PGSB	exon	30405451	30405563	.	-	.	ID=LotjaGi3g1v0207000.1.exon.7;Parent=LotjaGi3g1v0207000.1
LjG1.1_chr3	PGSB	CDS	30405451	30405563	.	-	0	ID=LotjaGi3g1v0207000.1.CDS.7;Parent=LotjaGi3g1v0207000.1
LjG1.1_chr3	PGSB	exon	30405862	30405986	.	-	.	ID=LotjaGi3g1v0207000.1.exon.8;Parent=LotjaGi3g1v0207000.1
LjG1.1_chr3	PGSB	CDS	30405862	30405986	.	-	2	ID=LotjaGi3g1v0207000.1.CDS.8;Parent=LotjaGi3g1v0207000.1
LjG1.1_chr3	PGSB	CDS	30406064	30406160	.	-	0	ID=LotjaGi3g1v0207000.1.CDS.9;Parent=LotjaGi3g1v0207000.1
LjG1.1_chr3	PGSB	exon	30406064	30406390	.	-	.	ID=LotjaGi3g1v0207000.1.exon.9;Parent=LotjaGi3g1v0207000.1
LjG1.1_chr3	PGSB	five_prime_UTR	30406161	30406390	.	-	.	ID=LotjaGi3g1v0207000.1.five_prime_UTR.2;Parent=LotjaGi3g1v0207000.1
###
LjG1.1_chr3	PGSB	gene	30486775	30490035	.	+	.	ID=LotjaGi3g1v0207100_LC
LjG1.1_chr3	PGSB	five_prime_UTR	30486775	30486780	.	+	.	ID=LotjaGi3g1v0207100_LC.1.five_prime_UTR.1;Parent=LotjaGi3g1v0207100_LC.1
LjG1.1_chr3	PGSB	exon	30486775	30487895	.	+	.	ID=LotjaGi3g1v0207100_LC.1.exon.1;Parent=LotjaGi3g1v0207100_LC.1
LjG1.1_chr3	PGSB	CDS	30486781	30487299	.	+	0	ID=LotjaGi3g1v0207100_LC.1.CDS.1;Parent=LotjaGi3g1v0207100_LC.1
LjG1.1_chr3	PGSB	three_prime_UTR	30487300	30487895	.	+	.	ID=LotjaGi3g1v0207100_LC.1.three_prime_UTR.2;Parent=LotjaGi3g1v0207100_LC.1
LjG1.1_chr3	PGSB	exon	30487995	30489349	.	+	.	ID=LotjaGi3g1v0207100_LC.1.exon.2;Parent=LotjaGi3g1v0207100_LC.1
LjG1.1_chr3	PGSB	three_prime_UTR	30487995	30489349	.	+	.	ID=LotjaGi3g1v0207100_LC.1.three_prime_UTR.3;Parent=LotjaGi3g1v0207100_LC.1
LjG1.1_chr3	PGSB	exon	30489445	30490035	.	+	.	ID=LotjaGi3g1v0207100_LC.1.exon.3;Parent=LotjaGi3g1v0207100_LC.1
LjG1.1_chr3	PGSB	three_prime_UTR	30489445	30490035	.	+	.	ID=LotjaGi3g1v0207100_LC.1.three_prime_UTR.4;Parent=LotjaGi3g1v0207100_LC.1
###
LjG1.1_chr3	PGSB	gene	30513131	30515308	.	+	.	ID=LotjaGi3g1v0207200
LjG1.1_chr3	PGSB	five_prime_UTR	30513231	30513310	.	+	.	ID=LotjaGi3g1v0207200.2.five_prime_UTR.1;Parent=LotjaGi3g1v0207200.2
LjG1.1_chr3	PGSB	exon	30513231	30513361	.	+	.	ID=LotjaGi3g1v0207200.2.exon.1;Parent=LotjaGi3g1v0207200.2
LjG1.1_chr3	PGSB	CDS	30513311	30513361	.	+	0	ID=LotjaGi3g1v0207200.2.CDS.1;Parent=LotjaGi3g1v0207200.2
LjG1.1_chr3	PGSB	exon	30513472	30514002	.	+	.	ID=LotjaGi3g1v0207200.2.exon.2;Parent=LotjaGi3g1v0207200.2
LjG1.1_chr3	PGSB	CDS	30513472	30514002	.	+	0	ID=LotjaGi3g1v0207200.2.CDS.2;Parent=LotjaGi3g1v0207200.2
LjG1.1_chr3	PGSB	exon	30514234	30514611	.	+	.	ID=LotjaGi3g1v0207200.2.exon.3;Parent=LotjaGi3g1v0207200.2
LjG1.1_chr3	PGSB	CDS	30514234	30514611	.	+	0	ID=LotjaGi3g1v0207200.2.CDS.3;Parent=LotjaGi3g1v0207200.2
LjG1.1_chr3	PGSB	CDS	30514746	30514835	.	+	0	ID=LotjaGi3g1v0207200.2.CDS.4;Parent=LotjaGi3g1v0207200.2
LjG1.1_chr3	PGSB	exon	30514746	30515308	.	+	.	ID=LotjaGi3g1v0207200.2.exon.4;Parent=LotjaGi3g1v0207200.2
LjG1.1_chr3	PGSB	three_prime_UTR	30514836	30515308	.	+	.	ID=LotjaGi3g1v0207200.2.three_prime_UTR.2;Parent=LotjaGi3g1v0207200.2
###
LjG1.1_chr3	PGSB	gene	30520266	30522493	.	-	.	ID=LotjaGi3g1v0207300
LjG1.1_chr3	PGSB	three_prime_UTR	30520266	30520728	.	-	.	ID=LotjaGi3g1v0207300.1.three_prime_UTR.1;Parent=LotjaGi3g1v0207300.1
LjG1.1_chr3	PGSB	exon	30520266	30522493	.	-	.	ID=LotjaGi3g1v0207300.1.exon.1;Parent=LotjaGi3g1v0207300.1
LjG1.1_chr3	PGSB	CDS	30520729	30521343	.	-	0	ID=LotjaGi3g1v0207300.1.CDS.1;Parent=LotjaGi3g1v0207300.1
LjG1.1_chr3	PGSB	five_prime_UTR	30521344	30522493	.	-	.	ID=LotjaGi3g1v0207300.1.five_prime_UTR.2;Parent=LotjaGi3g1v0207300.1
###
LjG1.1_chr3	PGSB	gene	30540554	30543793	.	-	.	ID=LotjaGi3g1v0207400_LC
LjG1.1_chr3	PGSB	exon	30540554	30541370	.	-	.	ID=LotjaGi3g1v0207400_LC.1.exon.1;Parent=LotjaGi3g1v0207400_LC.1
LjG1.1_chr3	PGSB	three_prime_UTR	30540554	30541370	.	-	.	ID=LotjaGi3g1v0207400_LC.1.three_prime_UTR.1;Parent=LotjaGi3g1v0207400_LC.1
LjG1.1_chr3	PGSB	CDS	30540732	30541370	.	-	0	ID=LotjaGi3g1v0207400_LC.1.CDS.1;Parent=LotjaGi3g1v0207400_LC.1
LjG1.1_chr3	PGSB	three_prime_UTR	30542889	30543095	.	-	.	ID=LotjaGi3g1v0207400_LC.1.three_prime_UTR.2;Parent=LotjaGi3g1v0207400_LC.1
LjG1.1_chr3	PGSB	CDS	30542889	30543776	.	-	0	ID=LotjaGi3g1v0207400_LC.1.CDS.2;Parent=LotjaGi3g1v0207400_LC.1
LjG1.1_chr3	PGSB	exon	30542889	30543793	.	-	.	ID=LotjaGi3g1v0207400_LC.1.exon.2;Parent=LotjaGi3g1v0207400_LC.1
LjG1.1_chr3	PGSB	five_prime_UTR	30543777	30543793	.	-	.	ID=LotjaGi3g1v0207400_LC.1.five_prime_UTR.3;Parent=LotjaGi3g1v0207400_LC.1
###
LjG1.1_chr3	PGSB	gene	30549375	30554839	.	-	.	ID=LotjaGi3g1v0207500_LC
LjG1.1_chr3	PGSB	three_prime_UTR	30549375	30549610	.	-	.	ID=LotjaGi3g1v0207500_LC.1.three_prime_UTR.1;Parent=LotjaGi3g1v0207500_LC.1
LjG1.1_chr3	PGSB	exon	30549375	30550240	.	-	.	ID=LotjaGi3g1v0207500_LC.1.exon.1;Parent=LotjaGi3g1v0207500_LC.1
LjG1.1_chr3	PGSB	CDS	30549611	30550240	.	-	1	ID=LotjaGi3g1v0207500_LC.1.CDS.1;Parent=LotjaGi3g1v0207500_LC.1
LjG1.1_chr3	PGSB	exon	30550466	30552765	.	-	.	ID=LotjaGi3g1v0207500_LC.1.exon.2;Parent=LotjaGi3g1v0207500_LC.1
LjG1.1_chr3	PGSB	CDS	30550466	30552765	.	-	0	ID=LotjaGi3g1v0207500_LC.1.CDS.2;Parent=LotjaGi3g1v0207500_LC.1
LjG1.1_chr3	PGSB	five_prime_UTR	30551354	30552765	.	-	.	ID=LotjaGi3g1v0207500_LC.1.five_prime_UTR.2;Parent=LotjaGi3g1v0207500_LC.1
LjG1.1_chr3	PGSB	CDS	30553655	30554548	.	-	0	ID=LotjaGi3g1v0207500_LC.1.CDS.3;Parent=LotjaGi3g1v0207500_LC.1
LjG1.1_chr3	PGSB	exon	30553655	30554839	.	-	.	ID=LotjaGi3g1v0207500_LC.1.exon.3;Parent=LotjaGi3g1v0207500_LC.1
LjG1.1_chr3	PGSB	five_prime_UTR	30553655	30554839	.	-	.	ID=LotjaGi3g1v0207500_LC.1.five_prime_UTR.3;Parent=LotjaGi3g1v0207500_LC.1
###
LjG1.1_chr3	PGSB	gene	30575148	30578436	.	-	.	ID=LotjaGi3g1v0207600
LjG1.1_chr3	PGSB	exon	30575459	30575527	.	-	.	ID=LotjaGi3g1v0207600.2.exon.1;Parent=LotjaGi3g1v0207600.2
LjG1.1_chr3	PGSB	CDS	30575459	30575527	.	-	0	ID=LotjaGi3g1v0207600.2.CDS.1;Parent=LotjaGi3g1v0207600.2
LjG1.1_chr3	PGSB	exon	30575639	30575713	.	-	.	ID=LotjaGi3g1v0207600.2.exon.2;Parent=LotjaGi3g1v0207600.2
LjG1.1_chr3	PGSB	CDS	30575639	30575713	.	-	0	ID=LotjaGi3g1v0207600.2.CDS.2;Parent=LotjaGi3g1v0207600.2
LjG1.1_chr3	PGSB	exon	30576038	30576113	.	-	.	ID=LotjaGi3g1v0207600.2.exon.3;Parent=LotjaGi3g1v0207600.2
LjG1.1_chr3	PGSB	CDS	30576038	30576113	.	-	1	ID=LotjaGi3g1v0207600.2.CDS.3;Parent=LotjaGi3g1v0207600.2
LjG1.1_chr3	PGSB	exon	30576428	30576476	.	-	.	ID=LotjaGi3g1v0207600.2.exon.4;Parent=LotjaGi3g1v0207600.2
LjG1.1_chr3	PGSB	CDS	30576428	30576476	.	-	2	ID=LotjaGi3g1v0207600.2.CDS.4;Parent=LotjaGi3g1v0207600.2
LjG1.1_chr3	PGSB	exon	30577366	30577492	.	-	.	ID=LotjaGi3g1v0207600.2.exon.5;Parent=LotjaGi3g1v0207600.2
LjG1.1_chr3	PGSB	CDS	30577366	30577492	.	-	0	ID=LotjaGi3g1v0207600.2.CDS.5;Parent=LotjaGi3g1v0207600.2
LjG1.1_chr3	PGSB	exon	30577801	30577953	.	-	.	ID=LotjaGi3g1v0207600.2.exon.6;Parent=LotjaGi3g1v0207600.2
LjG1.1_chr3	PGSB	CDS	30577801	30577953	.	-	0	ID=LotjaGi3g1v0207600.2.CDS.6;Parent=LotjaGi3g1v0207600.2
LjG1.1_chr3	PGSB	exon	30578048	30578167	.	-	.	ID=LotjaGi3g1v0207600.2.exon.7;Parent=LotjaGi3g1v0207600.2
LjG1.1_chr3	PGSB	CDS	30578048	30578167	.	-	0	ID=LotjaGi3g1v0207600.2.CDS.7;Parent=LotjaGi3g1v0207600.2
###
LjG1.1_chr3	PGSB	gene	30604252	30614031	.	-	.	ID=LotjaGi3g1v0207700
LjG1.1_chr3	PGSB	exon	30605340	30605437	.	-	.	ID=LotjaGi3g1v0207700.3.exon.1;Parent=LotjaGi3g1v0207700.3
LjG1.1_chr3	PGSB	CDS	30605340	30605437	.	-	2	ID=LotjaGi3g1v0207700.3.CDS.1;Parent=LotjaGi3g1v0207700.3
LjG1.1_chr3	PGSB	exon	30605528	30605657	.	-	.	ID=LotjaGi3g1v0207700.3.exon.2;Parent=LotjaGi3g1v0207700.3
LjG1.1_chr3	PGSB	CDS	30605528	30605657	.	-	0	ID=LotjaGi3g1v0207700.3.CDS.2;Parent=LotjaGi3g1v0207700.3
LjG1.1_chr3	PGSB	exon	30611451	30611522	.	-	.	ID=LotjaGi3g1v0207700.3.exon.3;Parent=LotjaGi3g1v0207700.3
LjG1.1_chr3	PGSB	CDS	30611451	30611522	.	-	0	ID=LotjaGi3g1v0207700.3.CDS.3;Parent=LotjaGi3g1v0207700.3
LjG1.1_chr3	PGSB	exon	30611602	30611691	.	-	.	ID=LotjaGi3g1v0207700.3.exon.4;Parent=LotjaGi3g1v0207700.3
LjG1.1_chr3	PGSB	CDS	30611602	30611691	.	-	0	ID=LotjaGi3g1v0207700.3.CDS.4;Parent=LotjaGi3g1v0207700.3
LjG1.1_chr3	PGSB	exon	30612459	30612655	.	-	.	ID=LotjaGi3g1v0207700.3.exon.5;Parent=LotjaGi3g1v0207700.3
LjG1.1_chr3	PGSB	CDS	30612459	30612655	.	-	2	ID=LotjaGi3g1v0207700.3.CDS.5;Parent=LotjaGi3g1v0207700.3
LjG1.1_chr3	PGSB	exon	30613582	30613590	.	-	.	ID=LotjaGi3g1v0207700.3.exon.6;Parent=LotjaGi3g1v0207700.3
LjG1.1_chr3	PGSB	CDS	30613582	30613590	.	-	2	ID=LotjaGi3g1v0207700.3.CDS.6;Parent=LotjaGi3g1v0207700.3
LjG1.1_chr3	PGSB	exon	30613721	30613853	.	-	.	ID=LotjaGi3g1v0207700.3.exon.7;Parent=LotjaGi3g1v0207700.3
LjG1.1_chr3	PGSB	CDS	30613721	30613853	.	-	0	ID=LotjaGi3g1v0207700.3.CDS.7;Parent=LotjaGi3g1v0207700.3
###
LjG1.1_chr3	PGSB	gene	30627405	30629023	.	+	.	ID=LotjaGi3g1v0207800
LjG1.1_chr3	PGSB	five_prime_UTR	30627405	30628151	.	+	.	ID=LotjaGi3g1v0207800.1.five_prime_UTR.1;Parent=LotjaGi3g1v0207800.1
LjG1.1_chr3	PGSB	exon	30627405	30629023	.	+	.	ID=LotjaGi3g1v0207800.1.exon.1;Parent=LotjaGi3g1v0207800.1
LjG1.1_chr3	PGSB	CDS	30628152	30628637	.	+	0	ID=LotjaGi3g1v0207800.1.CDS.1;Parent=LotjaGi3g1v0207800.1
LjG1.1_chr3	PGSB	three_prime_UTR	30628638	30629023	.	+	.	ID=LotjaGi3g1v0207800.1.three_prime_UTR.2;Parent=LotjaGi3g1v0207800.1
###
LjG1.1_chr3	PGSB	gene	30634031	30637897	.	-	.	ID=LotjaGi3g1v0207900
LjG1.1_chr3	PGSB	three_prime_UTR	30634031	30634376	.	-	.	ID=LotjaGi3g1v0207900.1.three_prime_UTR.1;Parent=LotjaGi3g1v0207900.1
LjG1.1_chr3	PGSB	exon	30634031	30635059	.	-	.	ID=LotjaGi3g1v0207900.1.exon.1;Parent=LotjaGi3g1v0207900.1
LjG1.1_chr3	PGSB	CDS	30634377	30635059	.	-	2	ID=LotjaGi3g1v0207900.1.CDS.1;Parent=LotjaGi3g1v0207900.1
LjG1.1_chr3	PGSB	CDS	30636716	30637589	.	-	0	ID=LotjaGi3g1v0207900.1.CDS.2;Parent=LotjaGi3g1v0207900.1
LjG1.1_chr3	PGSB	exon	30636716	30637897	.	-	.	ID=LotjaGi3g1v0207900.1.exon.2;Parent=LotjaGi3g1v0207900.1
LjG1.1_chr3	PGSB	five_prime_UTR	30637590	30637897	.	-	.	ID=LotjaGi3g1v0207900.1.five_prime_UTR.2;Parent=LotjaGi3g1v0207900.1
###
LjG1.1_chr3	PGSB	gene	30655080	30657475	.	-	.	ID=LotjaGi3g1v0208000
LjG1.1_chr3	PGSB	three_prime_UTR	30655080	30655318	.	-	.	ID=LotjaGi3g1v0208000.1.three_prime_UTR.1;Parent=LotjaGi3g1v0208000.1
LjG1.1_chr3	PGSB	exon	30655080	30656007	.	-	.	ID=LotjaGi3g1v0208000.1.exon.1;Parent=LotjaGi3g1v0208000.1
LjG1.1_chr3	PGSB	CDS	30655319	30656007	.	-	2	ID=LotjaGi3g1v0208000.1.CDS.1;Parent=LotjaGi3g1v0208000.1
LjG1.1_chr3	PGSB	CDS	30656487	30657363	.	-	0	ID=LotjaGi3g1v0208000.1.CDS.2;Parent=LotjaGi3g1v0208000.1
LjG1.1_chr3	PGSB	exon	30656487	30657475	.	-	.	ID=LotjaGi3g1v0208000.1.exon.2;Parent=LotjaGi3g1v0208000.1
LjG1.1_chr3	PGSB	five_prime_UTR	30657364	30657475	.	-	.	ID=LotjaGi3g1v0208000.1.five_prime_UTR.2;Parent=LotjaGi3g1v0208000.1
###
LjG1.1_chr3	PGSB	gene	30752381	30756127	.	+	.	ID=LotjaGi3g1v0208100
LjG1.1_chr3	PGSB	five_prime_UTR	30752381	30752524	.	+	.	ID=LotjaGi3g1v0208100.1.five_prime_UTR.1;Parent=LotjaGi3g1v0208100.1
LjG1.1_chr3	PGSB	exon	30752381	30753051	.	+	.	ID=LotjaGi3g1v0208100.1.exon.1;Parent=LotjaGi3g1v0208100.1
LjG1.1_chr3	PGSB	CDS	30752525	30753051	.	+	0	ID=LotjaGi3g1v0208100.1.CDS.1;Parent=LotjaGi3g1v0208100.1
LjG1.1_chr3	PGSB	exon	30754759	30755092	.	+	.	ID=LotjaGi3g1v0208100.1.exon.2;Parent=LotjaGi3g1v0208100.1
LjG1.1_chr3	PGSB	CDS	30754759	30755092	.	+	1	ID=LotjaGi3g1v0208100.1.CDS.2;Parent=LotjaGi3g1v0208100.1
LjG1.1_chr3	PGSB	CDS	30755556	30755804	.	+	0	ID=LotjaGi3g1v0208100.1.CDS.3;Parent=LotjaGi3g1v0208100.1
LjG1.1_chr3	PGSB	exon	30755556	30756127	.	+	.	ID=LotjaGi3g1v0208100.1.exon.3;Parent=LotjaGi3g1v0208100.1
LjG1.1_chr3	PGSB	three_prime_UTR	30755805	30756127	.	+	.	ID=LotjaGi3g1v0208100.1.three_prime_UTR.2;Parent=LotjaGi3g1v0208100.1
###
LjG1.1_chr3	PGSB	gene	30775476	30781650	.	-	.	ID=LotjaGi3g1v0208200
LjG1.1_chr3	PGSB	three_prime_UTR	30775476	30778399	.	-	.	ID=LotjaGi3g1v0208200.1.three_prime_UTR.1;Parent=LotjaGi3g1v0208200.1
LjG1.1_chr3	PGSB	exon	30775476	30778654	.	-	.	ID=LotjaGi3g1v0208200.1.exon.1;Parent=LotjaGi3g1v0208200.1
LjG1.1_chr3	PGSB	CDS	30778400	30778654	.	-	0	ID=LotjaGi3g1v0208200.1.CDS.1;Parent=LotjaGi3g1v0208200.1
LjG1.1_chr3	PGSB	exon	30779218	30779338	.	-	.	ID=LotjaGi3g1v0208200.1.exon.2;Parent=LotjaGi3g1v0208200.1
LjG1.1_chr3	PGSB	CDS	30779218	30779338	.	-	1	ID=LotjaGi3g1v0208200.1.CDS.2;Parent=LotjaGi3g1v0208200.1
LjG1.1_chr3	PGSB	exon	30780115	30780337	.	-	.	ID=LotjaGi3g1v0208200.1.exon.3;Parent=LotjaGi3g1v0208200.1
LjG1.1_chr3	PGSB	CDS	30780115	30780337	.	-	2	ID=LotjaGi3g1v0208200.1.CDS.3;Parent=LotjaGi3g1v0208200.1
LjG1.1_chr3	PGSB	exon	30781125	30781157	.	-	.	ID=LotjaGi3g1v0208200.1.exon.4;Parent=LotjaGi3g1v0208200.1
LjG1.1_chr3	PGSB	CDS	30781125	30781157	.	-	2	ID=LotjaGi3g1v0208200.1.CDS.4;Parent=LotjaGi3g1v0208200.1
LjG1.1_chr3	PGSB	CDS	30781258	30781342	.	-	0	ID=LotjaGi3g1v0208200.1.CDS.5;Parent=LotjaGi3g1v0208200.1
LjG1.1_chr3	PGSB	exon	30781258	30781650	.	-	.	ID=LotjaGi3g1v0208200.1.exon.5;Parent=LotjaGi3g1v0208200.1
LjG1.1_chr3	PGSB	five_prime_UTR	30781343	30781650	.	-	.	ID=LotjaGi3g1v0208200.1.five_prime_UTR.2;Parent=LotjaGi3g1v0208200.1
###
LjG1.1_chr3	PGSB	gene	30781879	30793013	.	-	.	ID=LotjaGi3g1v0208300_LC
LjG1.1_chr3	PGSB	three_prime_UTR	30781879	30783137	.	-	.	ID=LotjaGi3g1v0208300_LC.1.three_prime_UTR.1;Parent=LotjaGi3g1v0208300_LC.1
LjG1.1_chr3	PGSB	exon	30781879	30783350	.	-	.	ID=LotjaGi3g1v0208300_LC.1.exon.1;Parent=LotjaGi3g1v0208300_LC.1
LjG1.1_chr3	PGSB	CDS	30783138	30783350	.	-	0	ID=LotjaGi3g1v0208300_LC.1.CDS.1;Parent=LotjaGi3g1v0208300_LC.1
LjG1.1_chr3	PGSB	CDS	30783464	30783556	.	-	0	ID=LotjaGi3g1v0208300_LC.1.CDS.2;Parent=LotjaGi3g1v0208300_LC.1
LjG1.1_chr3	PGSB	exon	30783464	30783889	.	-	.	ID=LotjaGi3g1v0208300_LC.1.exon.2;Parent=LotjaGi3g1v0208300_LC.1
LjG1.1_chr3	PGSB	five_prime_UTR	30783557	30783889	.	-	.	ID=LotjaGi3g1v0208300_LC.1.five_prime_UTR.2;Parent=LotjaGi3g1v0208300_LC.1
LjG1.1_chr3	PGSB	exon	30792495	30793013	.	-	.	ID=LotjaGi3g1v0208300_LC.1.exon.3;Parent=LotjaGi3g1v0208300_LC.1
LjG1.1_chr3	PGSB	five_prime_UTR	30792495	30793013	.	-	.	ID=LotjaGi3g1v0208300_LC.1.five_prime_UTR.3;Parent=LotjaGi3g1v0208300_LC.1
###
LjG1.1_chr3	PGSB	gene	30781913	30782708	.	+	.	ID=LotjaGi3g1v0208400_LC
LjG1.1_chr3	PGSB	exon	30781913	30782245	.	+	.	ID=LotjaGi3g1v0208400_LC.1.exon.1;Parent=LotjaGi3g1v0208400_LC.1
LjG1.1_chr3	PGSB	CDS	30781913	30782245	.	+	0	ID=LotjaGi3g1v0208400_LC.1.CDS.1;Parent=LotjaGi3g1v0208400_LC.1
LjG1.1_chr3	PGSB	CDS	30782379	30782399	.	+	0	ID=LotjaGi3g1v0208400_LC.1.CDS.2;Parent=LotjaGi3g1v0208400_LC.1
LjG1.1_chr3	PGSB	exon	30782379	30782708	.	+	.	ID=LotjaGi3g1v0208400_LC.1.exon.2;Parent=LotjaGi3g1v0208400_LC.1
LjG1.1_chr3	PGSB	three_prime_UTR	30782400	30782708	.	+	.	ID=LotjaGi3g1v0208400_LC.1.three_prime_UTR.1;Parent=LotjaGi3g1v0208400_LC.1
###
LjG1.1_chr3	PGSB	gene	30784551	30788038	.	+	.	ID=LotjaGi3g1v0208500
LjG1.1_chr3	PGSB	exon	30784551	30785836	.	+	.	ID=LotjaGi3g1v0208500.1.exon.1;Parent=LotjaGi3g1v0208500.1
LjG1.1_chr3	PGSB	five_prime_UTR	30784551	30785836	.	+	.	ID=LotjaGi3g1v0208500.1.five_prime_UTR.1;Parent=LotjaGi3g1v0208500.1
LjG1.1_chr3	PGSB	five_prime_UTR	30786273	30786297	.	+	.	ID=LotjaGi3g1v0208500.1.five_prime_UTR.2;Parent=LotjaGi3g1v0208500.1
LjG1.1_chr3	PGSB	exon	30786273	30786889	.	+	.	ID=LotjaGi3g1v0208500.1.exon.2;Parent=LotjaGi3g1v0208500.1
LjG1.1_chr3	PGSB	CDS	30786298	30786889	.	+	0	ID=LotjaGi3g1v0208500.1.CDS.1;Parent=LotjaGi3g1v0208500.1
LjG1.1_chr3	PGSB	CDS	30787132	30787934	.	+	2	ID=LotjaGi3g1v0208500.1.CDS.2;Parent=LotjaGi3g1v0208500.1
LjG1.1_chr3	PGSB	exon	30787132	30788038	.	+	.	ID=LotjaGi3g1v0208500.1.exon.3;Parent=LotjaGi3g1v0208500.1
LjG1.1_chr3	PGSB	three_prime_UTR	30787935	30788038	.	+	.	ID=LotjaGi3g1v0208500.1.three_prime_UTR.3;Parent=LotjaGi3g1v0208500.1
###
LjG1.1_chr3	PGSB	gene	30794253	30798576	.	-	.	ID=LotjaGi3g1v0208600
LjG1.1_chr3	PGSB	three_prime_UTR	30794253	30794745	.	-	.	ID=LotjaGi3g1v0208600.1.three_prime_UTR.1;Parent=LotjaGi3g1v0208600.1
LjG1.1_chr3	PGSB	exon	30794253	30795187	.	-	.	ID=LotjaGi3g1v0208600.1.exon.1;Parent=LotjaGi3g1v0208600.1
LjG1.1_chr3	PGSB	CDS	30794746	30795187	.	-	1	ID=LotjaGi3g1v0208600.1.CDS.1;Parent=LotjaGi3g1v0208600.1
LjG1.1_chr3	PGSB	exon	30797619	30798034	.	-	.	ID=LotjaGi3g1v0208600.1.exon.2;Parent=LotjaGi3g1v0208600.1
LjG1.1_chr3	PGSB	CDS	30797619	30798034	.	-	0	ID=LotjaGi3g1v0208600.1.CDS.2;Parent=LotjaGi3g1v0208600.1
LjG1.1_chr3	PGSB	CDS	30798249	30798413	.	-	0	ID=LotjaGi3g1v0208600.1.CDS.3;Parent=LotjaGi3g1v0208600.1
LjG1.1_chr3	PGSB	exon	30798249	30798576	.	-	.	ID=LotjaGi3g1v0208600.1.exon.3;Parent=LotjaGi3g1v0208600.1
LjG1.1_chr3	PGSB	five_prime_UTR	30798414	30798576	.	-	.	ID=LotjaGi3g1v0208600.1.five_prime_UTR.2;Parent=LotjaGi3g1v0208600.1
###
LjG1.1_chr3	PGSB	gene	30799460	30819252	.	-	.	ID=LotjaGi3g1v0208700
LjG1.1_chr3	PGSB	three_prime_UTR	30799460	30800097	.	-	.	ID=LotjaGi3g1v0208700.1.three_prime_UTR.1;Parent=LotjaGi3g1v0208700.1
LjG1.1_chr3	PGSB	exon	30799460	30800242	.	-	.	ID=LotjaGi3g1v0208700.1.exon.1;Parent=LotjaGi3g1v0208700.1
LjG1.1_chr3	PGSB	CDS	30800098	30800242	.	-	1	ID=LotjaGi3g1v0208700.1.CDS.1;Parent=LotjaGi3g1v0208700.1
LjG1.1_chr3	PGSB	exon	30800334	30800437	.	-	.	ID=LotjaGi3g1v0208700.1.exon.2;Parent=LotjaGi3g1v0208700.1
LjG1.1_chr3	PGSB	CDS	30800334	30800437	.	-	0	ID=LotjaGi3g1v0208700.1.CDS.2;Parent=LotjaGi3g1v0208700.1
LjG1.1_chr3	PGSB	exon	30801068	30801151	.	-	.	ID=LotjaGi3g1v0208700.1.exon.3;Parent=LotjaGi3g1v0208700.1
LjG1.1_chr3	PGSB	CDS	30801068	30801151	.	-	0	ID=LotjaGi3g1v0208700.1.CDS.3;Parent=LotjaGi3g1v0208700.1
LjG1.1_chr3	PGSB	exon	30801232	30801276	.	-	.	ID=LotjaGi3g1v0208700.1.exon.4;Parent=LotjaGi3g1v0208700.1
LjG1.1_chr3	PGSB	CDS	30801232	30801276	.	-	0	ID=LotjaGi3g1v0208700.1.CDS.4;Parent=LotjaGi3g1v0208700.1
LjG1.1_chr3	PGSB	exon	30802099	30802170	.	-	.	ID=LotjaGi3g1v0208700.1.exon.5;Parent=LotjaGi3g1v0208700.1
LjG1.1_chr3	PGSB	CDS	30802099	30802170	.	-	0	ID=LotjaGi3g1v0208700.1.CDS.5;Parent=LotjaGi3g1v0208700.1
LjG1.1_chr3	PGSB	exon	30802253	30802333	.	-	.	ID=LotjaGi3g1v0208700.1.exon.6;Parent=LotjaGi3g1v0208700.1
LjG1.1_chr3	PGSB	CDS	30802253	30802333	.	-	0	ID=LotjaGi3g1v0208700.1.CDS.6;Parent=LotjaGi3g1v0208700.1
LjG1.1_chr3	PGSB	exon	30802421	30802516	.	-	.	ID=LotjaGi3g1v0208700.1.exon.7;Parent=LotjaGi3g1v0208700.1
LjG1.1_chr3	PGSB	CDS	30802421	30802516	.	-	0	ID=LotjaGi3g1v0208700.1.CDS.7;Parent=LotjaGi3g1v0208700.1
LjG1.1_chr3	PGSB	exon	30805737	30805811	.	-	.	ID=LotjaGi3g1v0208700.1.exon.8;Parent=LotjaGi3g1v0208700.1
LjG1.1_chr3	PGSB	CDS	30805737	30805811	.	-	0	ID=LotjaGi3g1v0208700.1.CDS.8;Parent=LotjaGi3g1v0208700.1
LjG1.1_chr3	PGSB	exon	30806027	30806074	.	-	.	ID=LotjaGi3g1v0208700.1.exon.9;Parent=LotjaGi3g1v0208700.1
LjG1.1_chr3	PGSB	CDS	30806027	30806074	.	-	0	ID=LotjaGi3g1v0208700.1.CDS.9;Parent=LotjaGi3g1v0208700.1
LjG1.1_chr3	PGSB	exon	30806152	30806235	.	-	.	ID=LotjaGi3g1v0208700.1.exon.10;Parent=LotjaGi3g1v0208700.1
LjG1.1_chr3	PGSB	CDS	30806152	30806235	.	-	0	ID=LotjaGi3g1v0208700.1.CDS.10;Parent=LotjaGi3g1v0208700.1
LjG1.1_chr3	PGSB	exon	30806852	30806959	.	-	.	ID=LotjaGi3g1v0208700.1.exon.11;Parent=LotjaGi3g1v0208700.1
LjG1.1_chr3	PGSB	CDS	30806852	30806959	.	-	0	ID=LotjaGi3g1v0208700.1.CDS.11;Parent=LotjaGi3g1v0208700.1
LjG1.1_chr3	PGSB	exon	30807043	30807105	.	-	.	ID=LotjaGi3g1v0208700.1.exon.12;Parent=LotjaGi3g1v0208700.1
LjG1.1_chr3	PGSB	CDS	30807043	30807105	.	-	0	ID=LotjaGi3g1v0208700.1.CDS.12;Parent=LotjaGi3g1v0208700.1
LjG1.1_chr3	PGSB	exon	30807206	30807370	.	-	.	ID=LotjaGi3g1v0208700.1.exon.13;Parent=LotjaGi3g1v0208700.1
LjG1.1_chr3	PGSB	CDS	30807206	30807370	.	-	0	ID=LotjaGi3g1v0208700.1.CDS.13;Parent=LotjaGi3g1v0208700.1
LjG1.1_chr3	PGSB	exon	30807490	30807627	.	-	.	ID=LotjaGi3g1v0208700.1.exon.14;Parent=LotjaGi3g1v0208700.1
LjG1.1_chr3	PGSB	CDS	30807490	30807627	.	-	0	ID=LotjaGi3g1v0208700.1.CDS.14;Parent=LotjaGi3g1v0208700.1
LjG1.1_chr3	PGSB	exon	30807710	30807757	.	-	.	ID=LotjaGi3g1v0208700.1.exon.15;Parent=LotjaGi3g1v0208700.1
LjG1.1_chr3	PGSB	CDS	30807710	30807757	.	-	0	ID=LotjaGi3g1v0208700.1.CDS.15;Parent=LotjaGi3g1v0208700.1
LjG1.1_chr3	PGSB	exon	30807996	30808247	.	-	.	ID=LotjaGi3g1v0208700.1.exon.16;Parent=LotjaGi3g1v0208700.1
LjG1.1_chr3	PGSB	CDS	30807996	30808247	.	-	0	ID=LotjaGi3g1v0208700.1.CDS.16;Parent=LotjaGi3g1v0208700.1
LjG1.1_chr3	PGSB	exon	30808334	30808450	.	-	.	ID=LotjaGi3g1v0208700.1.exon.17;Parent=LotjaGi3g1v0208700.1
LjG1.1_chr3	PGSB	CDS	30808334	30808450	.	-	0	ID=LotjaGi3g1v0208700.1.CDS.17;Parent=LotjaGi3g1v0208700.1
LjG1.1_chr3	PGSB	exon	30809600	30809668	.	-	.	ID=LotjaGi3g1v0208700.1.exon.18;Parent=LotjaGi3g1v0208700.1
LjG1.1_chr3	PGSB	CDS	30809600	30809668	.	-	0	ID=LotjaGi3g1v0208700.1.CDS.18;Parent=LotjaGi3g1v0208700.1
LjG1.1_chr3	PGSB	exon	30810746	30811360	.	-	.	ID=LotjaGi3g1v0208700.1.exon.19;Parent=LotjaGi3g1v0208700.1
LjG1.1_chr3	PGSB	CDS	30810746	30811360	.	-	0	ID=LotjaGi3g1v0208700.1.CDS.19;Parent=LotjaGi3g1v0208700.1
LjG1.1_chr3	PGSB	exon	30811511	30812065	.	-	.	ID=LotjaGi3g1v0208700.1.exon.20;Parent=LotjaGi3g1v0208700.1
LjG1.1_chr3	PGSB	CDS	30811511	30812065	.	-	0	ID=LotjaGi3g1v0208700.1.CDS.20;Parent=LotjaGi3g1v0208700.1
LjG1.1_chr3	PGSB	exon	30812885	30813013	.	-	.	ID=LotjaGi3g1v0208700.1.exon.21;Parent=LotjaGi3g1v0208700.1
LjG1.1_chr3	PGSB	CDS	30812885	30813013	.	-	0	ID=LotjaGi3g1v0208700.1.CDS.21;Parent=LotjaGi3g1v0208700.1
LjG1.1_chr3	PGSB	exon	30816115	30816289	.	-	.	ID=LotjaGi3g1v0208700.1.exon.22;Parent=LotjaGi3g1v0208700.1
LjG1.1_chr3	PGSB	CDS	30816115	30816289	.	-	1	ID=LotjaGi3g1v0208700.1.CDS.22;Parent=LotjaGi3g1v0208700.1
LjG1.1_chr3	PGSB	exon	30816932	30817100	.	-	.	ID=LotjaGi3g1v0208700.1.exon.23;Parent=LotjaGi3g1v0208700.1
LjG1.1_chr3	PGSB	CDS	30816932	30817100	.	-	2	ID=LotjaGi3g1v0208700.1.CDS.23;Parent=LotjaGi3g1v0208700.1
LjG1.1_chr3	PGSB	exon	30817222	30817327	.	-	.	ID=LotjaGi3g1v0208700.1.exon.24;Parent=LotjaGi3g1v0208700.1
LjG1.1_chr3	PGSB	CDS	30817222	30817327	.	-	0	ID=LotjaGi3g1v0208700.1.CDS.24;Parent=LotjaGi3g1v0208700.1
LjG1.1_chr3	PGSB	exon	30817411	30817503	.	-	.	ID=LotjaGi3g1v0208700.1.exon.25;Parent=LotjaGi3g1v0208700.1
LjG1.1_chr3	PGSB	CDS	30817411	30817503	.	-	0	ID=LotjaGi3g1v0208700.1.CDS.25;Parent=LotjaGi3g1v0208700.1
LjG1.1_chr3	PGSB	exon	30818452	30818611	.	-	.	ID=LotjaGi3g1v0208700.1.exon.26;Parent=LotjaGi3g1v0208700.1
LjG1.1_chr3	PGSB	CDS	30818452	30818611	.	-	1	ID=LotjaGi3g1v0208700.1.CDS.26;Parent=LotjaGi3g1v0208700.1
LjG1.1_chr3	PGSB	CDS	30818731	30818951	.	-	0	ID=LotjaGi3g1v0208700.1.CDS.27;Parent=LotjaGi3g1v0208700.1
LjG1.1_chr3	PGSB	exon	30818731	30819252	.	-	.	ID=LotjaGi3g1v0208700.1.exon.27;Parent=LotjaGi3g1v0208700.1
LjG1.1_chr3	PGSB	five_prime_UTR	30818952	30819252	.	-	.	ID=LotjaGi3g1v0208700.1.five_prime_UTR.2;Parent=LotjaGi3g1v0208700.1
###
LjG1.1_chr3	PGSB	gene	30822511	30824329	.	+	.	ID=LotjaGi3g1v0208800
LjG1.1_chr3	PGSB	five_prime_UTR	30822511	30822714	.	+	.	ID=LotjaGi3g1v0208800.1.five_prime_UTR.1;Parent=LotjaGi3g1v0208800.1
LjG1.1_chr3	PGSB	exon	30822511	30823190	.	+	.	ID=LotjaGi3g1v0208800.1.exon.1;Parent=LotjaGi3g1v0208800.1
LjG1.1_chr3	PGSB	CDS	30822715	30823190	.	+	0	ID=LotjaGi3g1v0208800.1.CDS.1;Parent=LotjaGi3g1v0208800.1
LjG1.1_chr3	PGSB	CDS	30823848	30824040	.	+	1	ID=LotjaGi3g1v0208800.1.CDS.2;Parent=LotjaGi3g1v0208800.1
LjG1.1_chr3	PGSB	exon	30823848	30824329	.	+	.	ID=LotjaGi3g1v0208800.1.exon.2;Parent=LotjaGi3g1v0208800.1
LjG1.1_chr3	PGSB	three_prime_UTR	30824041	30824329	.	+	.	ID=LotjaGi3g1v0208800.1.three_prime_UTR.2;Parent=LotjaGi3g1v0208800.1
###
LjG1.1_chr3	PGSB	gene	30857296	30867904	.	-	.	ID=LotjaGi3g1v0208900
LjG1.1_chr3	PGSB	three_prime_UTR	30857296	30861476	.	-	.	ID=LotjaGi3g1v0208900.1.three_prime_UTR.1;Parent=LotjaGi3g1v0208900.1
LjG1.1_chr3	PGSB	exon	30857296	30861524	.	-	.	ID=LotjaGi3g1v0208900.1.exon.1;Parent=LotjaGi3g1v0208900.1
LjG1.1_chr3	PGSB	CDS	30861477	30861524	.	-	0	ID=LotjaGi3g1v0208900.1.CDS.1;Parent=LotjaGi3g1v0208900.1
LjG1.1_chr3	PGSB	exon	30861662	30861728	.	-	.	ID=LotjaGi3g1v0208900.1.exon.2;Parent=LotjaGi3g1v0208900.1
LjG1.1_chr3	PGSB	CDS	30861662	30861728	.	-	1	ID=LotjaGi3g1v0208900.1.CDS.2;Parent=LotjaGi3g1v0208900.1
LjG1.1_chr3	PGSB	exon	30862389	30862499	.	-	.	ID=LotjaGi3g1v0208900.1.exon.3;Parent=LotjaGi3g1v0208900.1
LjG1.1_chr3	PGSB	CDS	30862389	30862499	.	-	1	ID=LotjaGi3g1v0208900.1.CDS.3;Parent=LotjaGi3g1v0208900.1
LjG1.1_chr3	PGSB	exon	30862914	30862979	.	-	.	ID=LotjaGi3g1v0208900.1.exon.4;Parent=LotjaGi3g1v0208900.1
LjG1.1_chr3	PGSB	CDS	30862914	30862979	.	-	1	ID=LotjaGi3g1v0208900.1.CDS.4;Parent=LotjaGi3g1v0208900.1
LjG1.1_chr3	PGSB	exon	30863082	30863196	.	-	.	ID=LotjaGi3g1v0208900.1.exon.5;Parent=LotjaGi3g1v0208900.1
LjG1.1_chr3	PGSB	CDS	30863082	30863196	.	-	2	ID=LotjaGi3g1v0208900.1.CDS.5;Parent=LotjaGi3g1v0208900.1
LjG1.1_chr3	PGSB	exon	30863326	30863435	.	-	.	ID=LotjaGi3g1v0208900.1.exon.6;Parent=LotjaGi3g1v0208900.1
LjG1.1_chr3	PGSB	CDS	30863326	30863435	.	-	1	ID=LotjaGi3g1v0208900.1.CDS.6;Parent=LotjaGi3g1v0208900.1
LjG1.1_chr3	PGSB	exon	30864333	30864397	.	-	.	ID=LotjaGi3g1v0208900.1.exon.7;Parent=LotjaGi3g1v0208900.1
LjG1.1_chr3	PGSB	CDS	30864333	30864397	.	-	0	ID=LotjaGi3g1v0208900.1.CDS.7;Parent=LotjaGi3g1v0208900.1
LjG1.1_chr3	PGSB	exon	30864492	30864554	.	-	.	ID=LotjaGi3g1v0208900.1.exon.8;Parent=LotjaGi3g1v0208900.1
LjG1.1_chr3	PGSB	CDS	30864492	30864554	.	-	0	ID=LotjaGi3g1v0208900.1.CDS.8;Parent=LotjaGi3g1v0208900.1
LjG1.1_chr3	PGSB	exon	30864774	30864896	.	-	.	ID=LotjaGi3g1v0208900.1.exon.9;Parent=LotjaGi3g1v0208900.1
LjG1.1_chr3	PGSB	CDS	30864774	30864896	.	-	0	ID=LotjaGi3g1v0208900.1.CDS.9;Parent=LotjaGi3g1v0208900.1
LjG1.1_chr3	PGSB	exon	30864994	30865092	.	-	.	ID=LotjaGi3g1v0208900.1.exon.10;Parent=LotjaGi3g1v0208900.1
LjG1.1_chr3	PGSB	CDS	30864994	30865092	.	-	0	ID=LotjaGi3g1v0208900.1.CDS.10;Parent=LotjaGi3g1v0208900.1
LjG1.1_chr3	PGSB	exon	30865466	30865576	.	-	.	ID=LotjaGi3g1v0208900.1.exon.11;Parent=LotjaGi3g1v0208900.1
LjG1.1_chr3	PGSB	CDS	30865466	30865576	.	-	0	ID=LotjaGi3g1v0208900.1.CDS.11;Parent=LotjaGi3g1v0208900.1
LjG1.1_chr3	PGSB	exon	30865684	30865799	.	-	.	ID=LotjaGi3g1v0208900.1.exon.12;Parent=LotjaGi3g1v0208900.1
LjG1.1_chr3	PGSB	CDS	30865684	30865799	.	-	2	ID=LotjaGi3g1v0208900.1.CDS.12;Parent=LotjaGi3g1v0208900.1
LjG1.1_chr3	PGSB	exon	30866893	30866978	.	-	.	ID=LotjaGi3g1v0208900.1.exon.13;Parent=LotjaGi3g1v0208900.1
LjG1.1_chr3	PGSB	CDS	30866893	30866978	.	-	1	ID=LotjaGi3g1v0208900.1.CDS.13;Parent=LotjaGi3g1v0208900.1
LjG1.1_chr3	PGSB	CDS	30867088	30867437	.	-	0	ID=LotjaGi3g1v0208900.1.CDS.14;Parent=LotjaGi3g1v0208900.1
LjG1.1_chr3	PGSB	exon	30867088	30867904	.	-	.	ID=LotjaGi3g1v0208900.1.exon.14;Parent=LotjaGi3g1v0208900.1
LjG1.1_chr3	PGSB	five_prime_UTR	30867438	30867904	.	-	.	ID=LotjaGi3g1v0208900.1.five_prime_UTR.2;Parent=LotjaGi3g1v0208900.1
LjG1.1_chr3	PGSB	three_prime_UTR	30862172	30862249	.	-	.	ID=LotjaGi3g1v0208900.2.three_prime_UTR.1;Parent=LotjaGi3g1v0208900.2
LjG1.1_chr3	PGSB	exon	30862172	30862289	.	-	.	ID=LotjaGi3g1v0208900.2.exon.1;Parent=LotjaGi3g1v0208900.2
LjG1.1_chr3	PGSB	CDS	30862250	30862289	.	-	1	ID=LotjaGi3g1v0208900.2.CDS.1;Parent=LotjaGi3g1v0208900.2
LjG1.1_chr3	PGSB	exon	30862389	30862499	.	-	.	ID=LotjaGi3g1v0208900.2.exon.2;Parent=LotjaGi3g1v0208900.2
LjG1.1_chr3	PGSB	CDS	30862389	30862499	.	-	1	ID=LotjaGi3g1v0208900.2.CDS.2;Parent=LotjaGi3g1v0208900.2
LjG1.1_chr3	PGSB	exon	30862914	30862979	.	-	.	ID=LotjaGi3g1v0208900.2.exon.3;Parent=LotjaGi3g1v0208900.2
LjG1.1_chr3	PGSB	CDS	30862914	30862979	.	-	1	ID=LotjaGi3g1v0208900.2.CDS.3;Parent=LotjaGi3g1v0208900.2
LjG1.1_chr3	PGSB	exon	30863082	30863196	.	-	.	ID=LotjaGi3g1v0208900.2.exon.4;Parent=LotjaGi3g1v0208900.2
LjG1.1_chr3	PGSB	CDS	30863082	30863196	.	-	2	ID=LotjaGi3g1v0208900.2.CDS.4;Parent=LotjaGi3g1v0208900.2
LjG1.1_chr3	PGSB	exon	30863326	30863435	.	-	.	ID=LotjaGi3g1v0208900.2.exon.5;Parent=LotjaGi3g1v0208900.2
LjG1.1_chr3	PGSB	CDS	30863326	30863435	.	-	1	ID=LotjaGi3g1v0208900.2.CDS.5;Parent=LotjaGi3g1v0208900.2
LjG1.1_chr3	PGSB	exon	30864333	30864397	.	-	.	ID=LotjaGi3g1v0208900.2.exon.6;Parent=LotjaGi3g1v0208900.2
LjG1.1_chr3	PGSB	CDS	30864333	30864397	.	-	0	ID=LotjaGi3g1v0208900.2.CDS.6;Parent=LotjaGi3g1v0208900.2
LjG1.1_chr3	PGSB	exon	30864492	30864554	.	-	.	ID=LotjaGi3g1v0208900.2.exon.7;Parent=LotjaGi3g1v0208900.2
LjG1.1_chr3	PGSB	CDS	30864492	30864554	.	-	0	ID=LotjaGi3g1v0208900.2.CDS.7;Parent=LotjaGi3g1v0208900.2
LjG1.1_chr3	PGSB	exon	30864774	30864896	.	-	.	ID=LotjaGi3g1v0208900.2.exon.8;Parent=LotjaGi3g1v0208900.2
LjG1.1_chr3	PGSB	CDS	30864774	30864896	.	-	0	ID=LotjaGi3g1v0208900.2.CDS.8;Parent=LotjaGi3g1v0208900.2
LjG1.1_chr3	PGSB	exon	30864994	30865092	.	-	.	ID=LotjaGi3g1v0208900.2.exon.9;Parent=LotjaGi3g1v0208900.2
LjG1.1_chr3	PGSB	CDS	30864994	30865092	.	-	0	ID=LotjaGi3g1v0208900.2.CDS.9;Parent=LotjaGi3g1v0208900.2
LjG1.1_chr3	PGSB	exon	30865466	30865576	.	-	.	ID=LotjaGi3g1v0208900.2.exon.10;Parent=LotjaGi3g1v0208900.2
LjG1.1_chr3	PGSB	CDS	30865466	30865576	.	-	0	ID=LotjaGi3g1v0208900.2.CDS.10;Parent=LotjaGi3g1v0208900.2
LjG1.1_chr3	PGSB	exon	30865684	30865799	.	-	.	ID=LotjaGi3g1v0208900.2.exon.11;Parent=LotjaGi3g1v0208900.2
LjG1.1_chr3	PGSB	CDS	30865684	30865799	.	-	2	ID=LotjaGi3g1v0208900.2.CDS.11;Parent=LotjaGi3g1v0208900.2
LjG1.1_chr3	PGSB	exon	30866893	30866978	.	-	.	ID=LotjaGi3g1v0208900.2.exon.12;Parent=LotjaGi3g1v0208900.2
LjG1.1_chr3	PGSB	CDS	30866893	30866978	.	-	1	ID=LotjaGi3g1v0208900.2.CDS.12;Parent=LotjaGi3g1v0208900.2
LjG1.1_chr3	PGSB	exon	30867088	30867437	.	-	.	ID=LotjaGi3g1v0208900.2.exon.13;Parent=LotjaGi3g1v0208900.2
LjG1.1_chr3	PGSB	CDS	30867088	30867437	.	-	0	ID=LotjaGi3g1v0208900.2.CDS.13;Parent=LotjaGi3g1v0208900.2
###
LjG1.1_chr3	PGSB	gene	30857296	30867904	.	+	.	ID=LotjaGi3g1v0209000
LjG1.1_chr3	PGSB	five_prime_UTR	30857296	30857479	.	+	.	ID=LotjaGi3g1v0209000.1.five_prime_UTR.1;Parent=LotjaGi3g1v0209000.1
LjG1.1_chr3	PGSB	exon	30857296	30857608	.	+	.	ID=LotjaGi3g1v0209000.1.exon.1;Parent=LotjaGi3g1v0209000.1
LjG1.1_chr3	PGSB	CDS	30857480	30857608	.	+	0	ID=LotjaGi3g1v0209000.1.CDS.1;Parent=LotjaGi3g1v0209000.1
LjG1.1_chr3	PGSB	exon	30858660	30858737	.	+	.	ID=LotjaGi3g1v0209000.1.exon.2;Parent=LotjaGi3g1v0209000.1
LjG1.1_chr3	PGSB	CDS	30858660	30858737	.	+	0	ID=LotjaGi3g1v0209000.1.CDS.2;Parent=LotjaGi3g1v0209000.1
LjG1.1_chr3	PGSB	exon	30859081	30859221	.	+	.	ID=LotjaGi3g1v0209000.1.exon.3;Parent=LotjaGi3g1v0209000.1
LjG1.1_chr3	PGSB	CDS	30859081	30859221	.	+	0	ID=LotjaGi3g1v0209000.1.CDS.3;Parent=LotjaGi3g1v0209000.1
LjG1.1_chr3	PGSB	exon	30859372	30859448	.	+	.	ID=LotjaGi3g1v0209000.1.exon.4;Parent=LotjaGi3g1v0209000.1
LjG1.1_chr3	PGSB	CDS	30859372	30859448	.	+	0	ID=LotjaGi3g1v0209000.1.CDS.4;Parent=LotjaGi3g1v0209000.1
LjG1.1_chr3	PGSB	exon	30860063	30860212	.	+	.	ID=LotjaGi3g1v0209000.1.exon.5;Parent=LotjaGi3g1v0209000.1
LjG1.1_chr3	PGSB	CDS	30860063	30860212	.	+	1	ID=LotjaGi3g1v0209000.1.CDS.5;Parent=LotjaGi3g1v0209000.1
LjG1.1_chr3	PGSB	CDS	30860307	30860520	.	+	1	ID=LotjaGi3g1v0209000.1.CDS.6;Parent=LotjaGi3g1v0209000.1
LjG1.1_chr3	PGSB	exon	30860307	30867904	.	+	.	ID=LotjaGi3g1v0209000.1.exon.6;Parent=LotjaGi3g1v0209000.1
LjG1.1_chr3	PGSB	three_prime_UTR	30860521	30867904	.	+	.	ID=LotjaGi3g1v0209000.1.three_prime_UTR.2;Parent=LotjaGi3g1v0209000.1
###
LjG1.1_chr3	PGSB	gene	30913092	30920389	.	-	.	ID=LotjaGi3g1v0209100
LjG1.1_chr3	PGSB	three_prime_UTR	30913092	30913832	.	-	.	ID=LotjaGi3g1v0209100.1.three_prime_UTR.1;Parent=LotjaGi3g1v0209100.1
LjG1.1_chr3	PGSB	exon	30913092	30913880	.	-	.	ID=LotjaGi3g1v0209100.1.exon.1;Parent=LotjaGi3g1v0209100.1
LjG1.1_chr3	PGSB	CDS	30913833	30913880	.	-	0	ID=LotjaGi3g1v0209100.1.CDS.1;Parent=LotjaGi3g1v0209100.1
LjG1.1_chr3	PGSB	exon	30914008	30914074	.	-	.	ID=LotjaGi3g1v0209100.1.exon.2;Parent=LotjaGi3g1v0209100.1
LjG1.1_chr3	PGSB	CDS	30914008	30914074	.	-	1	ID=LotjaGi3g1v0209100.1.CDS.2;Parent=LotjaGi3g1v0209100.1
LjG1.1_chr3	PGSB	exon	30914632	30914742	.	-	.	ID=LotjaGi3g1v0209100.1.exon.3;Parent=LotjaGi3g1v0209100.1
LjG1.1_chr3	PGSB	CDS	30914632	30914742	.	-	1	ID=LotjaGi3g1v0209100.1.CDS.3;Parent=LotjaGi3g1v0209100.1
LjG1.1_chr3	PGSB	exon	30915075	30915140	.	-	.	ID=LotjaGi3g1v0209100.1.exon.4;Parent=LotjaGi3g1v0209100.1
LjG1.1_chr3	PGSB	CDS	30915075	30915140	.	-	1	ID=LotjaGi3g1v0209100.1.CDS.4;Parent=LotjaGi3g1v0209100.1
LjG1.1_chr3	PGSB	exon	30915245	30915359	.	-	.	ID=LotjaGi3g1v0209100.1.exon.5;Parent=LotjaGi3g1v0209100.1
LjG1.1_chr3	PGSB	CDS	30915245	30915359	.	-	2	ID=LotjaGi3g1v0209100.1.CDS.5;Parent=LotjaGi3g1v0209100.1
LjG1.1_chr3	PGSB	exon	30915466	30915575	.	-	.	ID=LotjaGi3g1v0209100.1.exon.6;Parent=LotjaGi3g1v0209100.1
LjG1.1_chr3	PGSB	CDS	30915466	30915575	.	-	1	ID=LotjaGi3g1v0209100.1.CDS.6;Parent=LotjaGi3g1v0209100.1
LjG1.1_chr3	PGSB	exon	30916910	30916974	.	-	.	ID=LotjaGi3g1v0209100.1.exon.7;Parent=LotjaGi3g1v0209100.1
LjG1.1_chr3	PGSB	CDS	30916910	30916974	.	-	0	ID=LotjaGi3g1v0209100.1.CDS.7;Parent=LotjaGi3g1v0209100.1
LjG1.1_chr3	PGSB	exon	30917057	30917119	.	-	.	ID=LotjaGi3g1v0209100.1.exon.8;Parent=LotjaGi3g1v0209100.1
LjG1.1_chr3	PGSB	CDS	30917057	30917119	.	-	0	ID=LotjaGi3g1v0209100.1.CDS.8;Parent=LotjaGi3g1v0209100.1
LjG1.1_chr3	PGSB	exon	30917283	30917405	.	-	.	ID=LotjaGi3g1v0209100.1.exon.9;Parent=LotjaGi3g1v0209100.1
LjG1.1_chr3	PGSB	CDS	30917283	30917405	.	-	0	ID=LotjaGi3g1v0209100.1.CDS.9;Parent=LotjaGi3g1v0209100.1
LjG1.1_chr3	PGSB	exon	30917503	30917601	.	-	.	ID=LotjaGi3g1v0209100.1.exon.10;Parent=LotjaGi3g1v0209100.1
LjG1.1_chr3	PGSB	CDS	30917503	30917601	.	-	0	ID=LotjaGi3g1v0209100.1.CDS.10;Parent=LotjaGi3g1v0209100.1
LjG1.1_chr3	PGSB	exon	30917967	30918077	.	-	.	ID=LotjaGi3g1v0209100.1.exon.11;Parent=LotjaGi3g1v0209100.1
LjG1.1_chr3	PGSB	CDS	30917967	30918077	.	-	0	ID=LotjaGi3g1v0209100.1.CDS.11;Parent=LotjaGi3g1v0209100.1
LjG1.1_chr3	PGSB	exon	30918184	30918299	.	-	.	ID=LotjaGi3g1v0209100.1.exon.12;Parent=LotjaGi3g1v0209100.1
LjG1.1_chr3	PGSB	CDS	30918184	30918299	.	-	2	ID=LotjaGi3g1v0209100.1.CDS.12;Parent=LotjaGi3g1v0209100.1
LjG1.1_chr3	PGSB	exon	30919381	30919466	.	-	.	ID=LotjaGi3g1v0209100.1.exon.13;Parent=LotjaGi3g1v0209100.1
LjG1.1_chr3	PGSB	CDS	30919381	30919466	.	-	1	ID=LotjaGi3g1v0209100.1.CDS.13;Parent=LotjaGi3g1v0209100.1
LjG1.1_chr3	PGSB	CDS	30919648	30919997	.	-	0	ID=LotjaGi3g1v0209100.1.CDS.14;Parent=LotjaGi3g1v0209100.1
LjG1.1_chr3	PGSB	exon	30919648	30920389	.	-	.	ID=LotjaGi3g1v0209100.1.exon.14;Parent=LotjaGi3g1v0209100.1
LjG1.1_chr3	PGSB	five_prime_UTR	30919998	30920389	.	-	.	ID=LotjaGi3g1v0209100.1.five_prime_UTR.2;Parent=LotjaGi3g1v0209100.1
###
LjG1.1_chr3	PGSB	gene	30952157	30959602	.	+	.	ID=LotjaGi3g1v0209200
LjG1.1_chr3	PGSB	five_prime_UTR	30952157	30952263	.	+	.	ID=LotjaGi3g1v0209200.1.five_prime_UTR.1;Parent=LotjaGi3g1v0209200.1
LjG1.1_chr3	PGSB	exon	30952157	30952321	.	+	.	ID=LotjaGi3g1v0209200.1.exon.1;Parent=LotjaGi3g1v0209200.1
LjG1.1_chr3	PGSB	CDS	30952264	30952321	.	+	0	ID=LotjaGi3g1v0209200.1.CDS.1;Parent=LotjaGi3g1v0209200.1
LjG1.1_chr3	PGSB	exon	30952394	30952455	.	+	.	ID=LotjaGi3g1v0209200.1.exon.2;Parent=LotjaGi3g1v0209200.1
LjG1.1_chr3	PGSB	CDS	30952394	30952455	.	+	2	ID=LotjaGi3g1v0209200.1.CDS.2;Parent=LotjaGi3g1v0209200.1
LjG1.1_chr3	PGSB	exon	30954477	30954610	.	+	.	ID=LotjaGi3g1v0209200.1.exon.3;Parent=LotjaGi3g1v0209200.1
LjG1.1_chr3	PGSB	CDS	30954477	30954610	.	+	0	ID=LotjaGi3g1v0209200.1.CDS.3;Parent=LotjaGi3g1v0209200.1
LjG1.1_chr3	PGSB	exon	30955200	30955342	.	+	.	ID=LotjaGi3g1v0209200.1.exon.4;Parent=LotjaGi3g1v0209200.1
LjG1.1_chr3	PGSB	CDS	30955200	30955342	.	+	1	ID=LotjaGi3g1v0209200.1.CDS.4;Parent=LotjaGi3g1v0209200.1
LjG1.1_chr3	PGSB	exon	30956598	30956669	.	+	.	ID=LotjaGi3g1v0209200.1.exon.5;Parent=LotjaGi3g1v0209200.1
LjG1.1_chr3	PGSB	CDS	30956598	30956669	.	+	2	ID=LotjaGi3g1v0209200.1.CDS.5;Parent=LotjaGi3g1v0209200.1
LjG1.1_chr3	PGSB	exon	30957482	30957589	.	+	.	ID=LotjaGi3g1v0209200.1.exon.6;Parent=LotjaGi3g1v0209200.1
LjG1.1_chr3	PGSB	CDS	30957482	30957589	.	+	2	ID=LotjaGi3g1v0209200.1.CDS.6;Parent=LotjaGi3g1v0209200.1
LjG1.1_chr3	PGSB	CDS	30957677	30957855	.	+	2	ID=LotjaGi3g1v0209200.1.CDS.7;Parent=LotjaGi3g1v0209200.1
LjG1.1_chr3	PGSB	exon	30957677	30959602	.	+	.	ID=LotjaGi3g1v0209200.1.exon.7;Parent=LotjaGi3g1v0209200.1
LjG1.1_chr3	PGSB	three_prime_UTR	30957856	30959602	.	+	.	ID=LotjaGi3g1v0209200.1.three_prime_UTR.2;Parent=LotjaGi3g1v0209200.1
###
LjG1.1_chr3	PGSB	gene	30967054	30973224	.	+	.	ID=LotjaGi3g1v0209300
LjG1.1_chr3	PGSB	five_prime_UTR	30967054	30967268	.	+	.	ID=LotjaGi3g1v0209300.1.five_prime_UTR.1;Parent=LotjaGi3g1v0209300.1
LjG1.1_chr3	PGSB	exon	30967054	30967619	.	+	.	ID=LotjaGi3g1v0209300.1.exon.1;Parent=LotjaGi3g1v0209300.1
LjG1.1_chr3	PGSB	CDS	30967269	30967619	.	+	0	ID=LotjaGi3g1v0209300.1.CDS.1;Parent=LotjaGi3g1v0209300.1
LjG1.1_chr3	PGSB	exon	30967698	30967754	.	+	.	ID=LotjaGi3g1v0209300.1.exon.2;Parent=LotjaGi3g1v0209300.1
LjG1.1_chr3	PGSB	CDS	30967698	30967754	.	+	0	ID=LotjaGi3g1v0209300.1.CDS.2;Parent=LotjaGi3g1v0209300.1
LjG1.1_chr3	PGSB	exon	30970285	30970347	.	+	.	ID=LotjaGi3g1v0209300.1.exon.3;Parent=LotjaGi3g1v0209300.1
LjG1.1_chr3	PGSB	CDS	30970285	30970347	.	+	0	ID=LotjaGi3g1v0209300.1.CDS.3;Parent=LotjaGi3g1v0209300.1
LjG1.1_chr3	PGSB	exon	30970455	30970511	.	+	.	ID=LotjaGi3g1v0209300.1.exon.4;Parent=LotjaGi3g1v0209300.1
LjG1.1_chr3	PGSB	CDS	30970455	30970511	.	+	0	ID=LotjaGi3g1v0209300.1.CDS.4;Parent=LotjaGi3g1v0209300.1
LjG1.1_chr3	PGSB	exon	30970592	30970675	.	+	.	ID=LotjaGi3g1v0209300.1.exon.5;Parent=LotjaGi3g1v0209300.1
LjG1.1_chr3	PGSB	CDS	30970592	30970675	.	+	0	ID=LotjaGi3g1v0209300.1.CDS.5;Parent=LotjaGi3g1v0209300.1
LjG1.1_chr3	PGSB	exon	30970870	30970938	.	+	.	ID=LotjaGi3g1v0209300.1.exon.6;Parent=LotjaGi3g1v0209300.1
LjG1.1_chr3	PGSB	CDS	30970870	30970938	.	+	0	ID=LotjaGi3g1v0209300.1.CDS.6;Parent=LotjaGi3g1v0209300.1
LjG1.1_chr3	PGSB	exon	30971018	30971130	.	+	.	ID=LotjaGi3g1v0209300.1.exon.7;Parent=LotjaGi3g1v0209300.1
LjG1.1_chr3	PGSB	CDS	30971018	30971130	.	+	0	ID=LotjaGi3g1v0209300.1.CDS.7;Parent=LotjaGi3g1v0209300.1
LjG1.1_chr3	PGSB	exon	30971225	30971394	.	+	.	ID=LotjaGi3g1v0209300.1.exon.8;Parent=LotjaGi3g1v0209300.1
LjG1.1_chr3	PGSB	CDS	30971225	30971394	.	+	1	ID=LotjaGi3g1v0209300.1.CDS.8;Parent=LotjaGi3g1v0209300.1
LjG1.1_chr3	PGSB	exon	30972447	30972525	.	+	.	ID=LotjaGi3g1v0209300.1.exon.9;Parent=LotjaGi3g1v0209300.1
LjG1.1_chr3	PGSB	CDS	30972447	30972525	.	+	2	ID=LotjaGi3g1v0209300.1.CDS.9;Parent=LotjaGi3g1v0209300.1
LjG1.1_chr3	PGSB	CDS	30972812	30972920	.	+	1	ID=LotjaGi3g1v0209300.1.CDS.10;Parent=LotjaGi3g1v0209300.1
LjG1.1_chr3	PGSB	exon	30972812	30973224	.	+	.	ID=LotjaGi3g1v0209300.1.exon.10;Parent=LotjaGi3g1v0209300.1
LjG1.1_chr3	PGSB	three_prime_UTR	30972921	30973224	.	+	.	ID=LotjaGi3g1v0209300.1.three_prime_UTR.2;Parent=LotjaGi3g1v0209300.1
###
LjG1.1_chr3	PGSB	gene	30976906	30978861	.	+	.	ID=LotjaGi3g1v0209400_LC
LjG1.1_chr3	PGSB	five_prime_UTR	30976906	30976906	.	+	.	ID=LotjaGi3g1v0209400_LC.1.five_prime_UTR.1;Parent=LotjaGi3g1v0209400_LC.1
LjG1.1_chr3	PGSB	exon	30976906	30977015	.	+	.	ID=LotjaGi3g1v0209400_LC.1.exon.1;Parent=LotjaGi3g1v0209400_LC.1
LjG1.1_chr3	PGSB	CDS	30976907	30977015	.	+	0	ID=LotjaGi3g1v0209400_LC.1.CDS.1;Parent=LotjaGi3g1v0209400_LC.1
LjG1.1_chr3	PGSB	CDS	30977111	30977301	.	+	2	ID=LotjaGi3g1v0209400_LC.1.CDS.2;Parent=LotjaGi3g1v0209400_LC.1
LjG1.1_chr3	PGSB	exon	30977111	30977669	.	+	.	ID=LotjaGi3g1v0209400_LC.1.exon.2;Parent=LotjaGi3g1v0209400_LC.1
LjG1.1_chr3	PGSB	three_prime_UTR	30977302	30977669	.	+	.	ID=LotjaGi3g1v0209400_LC.1.three_prime_UTR.2;Parent=LotjaGi3g1v0209400_LC.1
LjG1.1_chr3	PGSB	exon	30977778	30977817	.	+	.	ID=LotjaGi3g1v0209400_LC.1.exon.3;Parent=LotjaGi3g1v0209400_LC.1
LjG1.1_chr3	PGSB	three_prime_UTR	30977778	30977817	.	+	.	ID=LotjaGi3g1v0209400_LC.1.three_prime_UTR.3;Parent=LotjaGi3g1v0209400_LC.1
LjG1.1_chr3	PGSB	exon	30977912	30978707	.	+	.	ID=LotjaGi3g1v0209400_LC.1.exon.4;Parent=LotjaGi3g1v0209400_LC.1
LjG1.1_chr3	PGSB	three_prime_UTR	30977912	30978707	.	+	.	ID=LotjaGi3g1v0209400_LC.1.three_prime_UTR.4;Parent=LotjaGi3g1v0209400_LC.1
LjG1.1_chr3	PGSB	exon	30978815	30978861	.	+	.	ID=LotjaGi3g1v0209400_LC.1.exon.5;Parent=LotjaGi3g1v0209400_LC.1
LjG1.1_chr3	PGSB	three_prime_UTR	30978815	30978861	.	+	.	ID=LotjaGi3g1v0209400_LC.1.three_prime_UTR.5;Parent=LotjaGi3g1v0209400_LC.1
###
LjG1.1_chr3	PGSB	gene	30979577	30981020	.	+	.	ID=LotjaGi3g1v0209500_LC
LjG1.1_chr3	PGSB	exon	30979577	30979745	.	+	.	ID=LotjaGi3g1v0209500_LC.1.exon.1;Parent=LotjaGi3g1v0209500_LC.1
LjG1.1_chr3	PGSB	CDS	30979577	30979745	.	+	0	ID=LotjaGi3g1v0209500_LC.1.CDS.1;Parent=LotjaGi3g1v0209500_LC.1
LjG1.1_chr3	PGSB	CDS	30980808	30980959	.	+	2	ID=LotjaGi3g1v0209500_LC.1.CDS.2;Parent=LotjaGi3g1v0209500_LC.1
LjG1.1_chr3	PGSB	exon	30980808	30981020	.	+	.	ID=LotjaGi3g1v0209500_LC.1.exon.2;Parent=LotjaGi3g1v0209500_LC.1
LjG1.1_chr3	PGSB	three_prime_UTR	30980960	30981020	.	+	.	ID=LotjaGi3g1v0209500_LC.1.three_prime_UTR.1;Parent=LotjaGi3g1v0209500_LC.1
###
LjG1.1_chr3	PGSB	gene	30984130	30989582	.	+	.	ID=LotjaGi3g1v0209600
LjG1.1_chr3	PGSB	five_prime_UTR	30984130	30984342	.	+	.	ID=LotjaGi3g1v0209600.1.five_prime_UTR.1;Parent=LotjaGi3g1v0209600.1
LjG1.1_chr3	PGSB	exon	30984130	30984488	.	+	.	ID=LotjaGi3g1v0209600.1.exon.1;Parent=LotjaGi3g1v0209600.1
LjG1.1_chr3	PGSB	CDS	30984343	30984488	.	+	0	ID=LotjaGi3g1v0209600.1.CDS.1;Parent=LotjaGi3g1v0209600.1
LjG1.1_chr3	PGSB	exon	30985776	30985926	.	+	.	ID=LotjaGi3g1v0209600.1.exon.2;Parent=LotjaGi3g1v0209600.1
LjG1.1_chr3	PGSB	CDS	30985776	30985926	.	+	1	ID=LotjaGi3g1v0209600.1.CDS.2;Parent=LotjaGi3g1v0209600.1
LjG1.1_chr3	PGSB	exon	30986082	30986148	.	+	.	ID=LotjaGi3g1v0209600.1.exon.3;Parent=LotjaGi3g1v0209600.1
LjG1.1_chr3	PGSB	CDS	30986082	30986148	.	+	0	ID=LotjaGi3g1v0209600.1.CDS.3;Parent=LotjaGi3g1v0209600.1
LjG1.1_chr3	PGSB	exon	30986420	30986654	.	+	.	ID=LotjaGi3g1v0209600.1.exon.4;Parent=LotjaGi3g1v0209600.1
LjG1.1_chr3	PGSB	CDS	30986420	30986654	.	+	2	ID=LotjaGi3g1v0209600.1.CDS.4;Parent=LotjaGi3g1v0209600.1
LjG1.1_chr3	PGSB	CDS	30987138	30987372	.	+	1	ID=LotjaGi3g1v0209600.1.CDS.5;Parent=LotjaGi3g1v0209600.1
LjG1.1_chr3	PGSB	exon	30987138	30987470	.	+	.	ID=LotjaGi3g1v0209600.1.exon.5;Parent=LotjaGi3g1v0209600.1
LjG1.1_chr3	PGSB	three_prime_UTR	30987373	30987470	.	+	.	ID=LotjaGi3g1v0209600.1.three_prime_UTR.2;Parent=LotjaGi3g1v0209600.1
LjG1.1_chr3	PGSB	exon	30989556	30989582	.	+	.	ID=LotjaGi3g1v0209600.1.exon.6;Parent=LotjaGi3g1v0209600.1
LjG1.1_chr3	PGSB	three_prime_UTR	30989556	30989582	.	+	.	ID=LotjaGi3g1v0209600.1.three_prime_UTR.3;Parent=LotjaGi3g1v0209600.1
###
LjG1.1_chr3	PGSB	gene	31095642	31095812	.	-	.	ID=LotjaGi3g1v0209700_LC
###
LjG1.1_chr3	PGSB	gene	31106102	31110842	.	+	.	ID=LotjaGi3g1v0209800
LjG1.1_chr3	PGSB	five_prime_UTR	31106102	31106277	.	+	.	ID=LotjaGi3g1v0209800.2.five_prime_UTR.1;Parent=LotjaGi3g1v0209800.2
LjG1.1_chr3	PGSB	exon	31106102	31106392	.	+	.	ID=LotjaGi3g1v0209800.2.exon.1;Parent=LotjaGi3g1v0209800.2
LjG1.1_chr3	PGSB	CDS	31106278	31106392	.	+	0	ID=LotjaGi3g1v0209800.2.CDS.1;Parent=LotjaGi3g1v0209800.2
LjG1.1_chr3	PGSB	exon	31106574	31106645	.	+	.	ID=LotjaGi3g1v0209800.2.exon.2;Parent=LotjaGi3g1v0209800.2
LjG1.1_chr3	PGSB	CDS	31106574	31106645	.	+	2	ID=LotjaGi3g1v0209800.2.CDS.2;Parent=LotjaGi3g1v0209800.2
LjG1.1_chr3	PGSB	exon	31106735	31106929	.	+	.	ID=LotjaGi3g1v0209800.2.exon.3;Parent=LotjaGi3g1v0209800.2
LjG1.1_chr3	PGSB	CDS	31106735	31106929	.	+	2	ID=LotjaGi3g1v0209800.2.CDS.3;Parent=LotjaGi3g1v0209800.2
LjG1.1_chr3	PGSB	CDS	31107031	31107116	.	+	2	ID=LotjaGi3g1v0209800.2.CDS.4;Parent=LotjaGi3g1v0209800.2
LjG1.1_chr3	PGSB	exon	31107031	31110842	.	+	.	ID=LotjaGi3g1v0209800.2.exon.4;Parent=LotjaGi3g1v0209800.2
LjG1.1_chr3	PGSB	three_prime_UTR	31107117	31110842	.	+	.	ID=LotjaGi3g1v0209800.2.three_prime_UTR.2;Parent=LotjaGi3g1v0209800.2
###
LjG1.1_chr3	PGSB	gene	31139353	31140068	.	+	.	ID=LotjaGi3g1v0209900
LjG1.1_chr3	PGSB	five_prime_UTR	31139353	31139599	.	+	.	ID=LotjaGi3g1v0209900.1.five_prime_UTR.1;Parent=LotjaGi3g1v0209900.1
LjG1.1_chr3	PGSB	exon	31139353	31140068	.	+	.	ID=LotjaGi3g1v0209900.1.exon.1;Parent=LotjaGi3g1v0209900.1
LjG1.1_chr3	PGSB	CDS	31139600	31139908	.	+	0	ID=LotjaGi3g1v0209900.1.CDS.1;Parent=LotjaGi3g1v0209900.1
LjG1.1_chr3	PGSB	three_prime_UTR	31139909	31140068	.	+	.	ID=LotjaGi3g1v0209900.1.three_prime_UTR.2;Parent=LotjaGi3g1v0209900.1
###
LjG1.1_chr3	PGSB	gene	31266641	31272553	.	+	.	ID=LotjaGi3g1v0210000
LjG1.1_chr3	PGSB	five_prime_UTR	31266751	31266871	.	+	.	ID=LotjaGi3g1v0210000.3.five_prime_UTR.1;Parent=LotjaGi3g1v0210000.3
LjG1.1_chr3	PGSB	exon	31266751	31266926	.	+	.	ID=LotjaGi3g1v0210000.3.exon.1;Parent=LotjaGi3g1v0210000.3
LjG1.1_chr3	PGSB	CDS	31266872	31266926	.	+	0	ID=LotjaGi3g1v0210000.3.CDS.1;Parent=LotjaGi3g1v0210000.3
LjG1.1_chr3	PGSB	exon	31266997	31267124	.	+	.	ID=LotjaGi3g1v0210000.3.exon.2;Parent=LotjaGi3g1v0210000.3
LjG1.1_chr3	PGSB	CDS	31266997	31267124	.	+	2	ID=LotjaGi3g1v0210000.3.CDS.2;Parent=LotjaGi3g1v0210000.3
LjG1.1_chr3	PGSB	exon	31268177	31268264	.	+	.	ID=LotjaGi3g1v0210000.3.exon.3;Parent=LotjaGi3g1v0210000.3
LjG1.1_chr3	PGSB	CDS	31268177	31268264	.	+	0	ID=LotjaGi3g1v0210000.3.CDS.3;Parent=LotjaGi3g1v0210000.3
LjG1.1_chr3	PGSB	exon	31268399	31268472	.	+	.	ID=LotjaGi3g1v0210000.3.exon.4;Parent=LotjaGi3g1v0210000.3
LjG1.1_chr3	PGSB	CDS	31268399	31268472	.	+	2	ID=LotjaGi3g1v0210000.3.CDS.4;Parent=LotjaGi3g1v0210000.3
LjG1.1_chr3	PGSB	exon	31269089	31269280	.	+	.	ID=LotjaGi3g1v0210000.3.exon.5;Parent=LotjaGi3g1v0210000.3
LjG1.1_chr3	PGSB	CDS	31269089	31269280	.	+	0	ID=LotjaGi3g1v0210000.3.CDS.5;Parent=LotjaGi3g1v0210000.3
LjG1.1_chr3	PGSB	exon	31271626	31271723	.	+	.	ID=LotjaGi3g1v0210000.3.exon.6;Parent=LotjaGi3g1v0210000.3
LjG1.1_chr3	PGSB	CDS	31271626	31271723	.	+	0	ID=LotjaGi3g1v0210000.3.CDS.6;Parent=LotjaGi3g1v0210000.3
LjG1.1_chr3	PGSB	CDS	31271803	31271929	.	+	1	ID=LotjaGi3g1v0210000.3.CDS.7;Parent=LotjaGi3g1v0210000.3
LjG1.1_chr3	PGSB	exon	31271803	31271950	.	+	.	ID=LotjaGi3g1v0210000.3.exon.7;Parent=LotjaGi3g1v0210000.3
LjG1.1_chr3	PGSB	three_prime_UTR	31271930	31271950	.	+	.	ID=LotjaGi3g1v0210000.3.three_prime_UTR.2;Parent=LotjaGi3g1v0210000.3
LjG1.1_chr3	PGSB	exon	31272030	31272541	.	+	.	ID=LotjaGi3g1v0210000.3.exon.8;Parent=LotjaGi3g1v0210000.3
LjG1.1_chr3	PGSB	three_prime_UTR	31272030	31272541	.	+	.	ID=LotjaGi3g1v0210000.3.three_prime_UTR.3;Parent=LotjaGi3g1v0210000.3
###
LjG1.1_chr3	PGSB	gene	31275892	31294433	.	+	.	ID=LotjaGi3g1v0210100
LjG1.1_chr3	PGSB	exon	31275892	31276572	.	+	.	ID=LotjaGi3g1v0210100.1.exon.1;Parent=LotjaGi3g1v0210100.1
LjG1.1_chr3	PGSB	CDS	31276060	31276572	.	+	0	ID=LotjaGi3g1v0210100.1.CDS.1;Parent=LotjaGi3g1v0210100.1
LjG1.1_chr3	PGSB	exon	31277533	31277895	.	+	.	ID=LotjaGi3g1v0210100.1.exon.2;Parent=LotjaGi3g1v0210100.1
LjG1.1_chr3	PGSB	CDS	31277533	31277895	.	+	0	ID=LotjaGi3g1v0210100.1.CDS.2;Parent=LotjaGi3g1v0210100.1
###
LjG1.1_chr3	PGSB	gene	31309967	31313184	.	-	.	ID=LotjaGi3g1v0210200
LjG1.1_chr3	PGSB	three_prime_UTR	31309967	31310582	.	-	.	ID=LotjaGi3g1v0210200.1.three_prime_UTR.1;Parent=LotjaGi3g1v0210200.1
LjG1.1_chr3	PGSB	exon	31309967	31310948	.	-	.	ID=LotjaGi3g1v0210200.1.exon.1;Parent=LotjaGi3g1v0210200.1
LjG1.1_chr3	PGSB	CDS	31310583	31310948	.	-	0	ID=LotjaGi3g1v0210200.1.CDS.1;Parent=LotjaGi3g1v0210200.1
LjG1.1_chr3	PGSB	exon	31312284	31312437	.	-	.	ID=LotjaGi3g1v0210200.1.exon.2;Parent=LotjaGi3g1v0210200.1
LjG1.1_chr3	PGSB	CDS	31312284	31312437	.	-	1	ID=LotjaGi3g1v0210200.1.CDS.2;Parent=LotjaGi3g1v0210200.1
LjG1.1_chr3	PGSB	CDS	31312517	31312854	.	-	0	ID=LotjaGi3g1v0210200.1.CDS.3;Parent=LotjaGi3g1v0210200.1
LjG1.1_chr3	PGSB	exon	31312517	31313184	.	-	.	ID=LotjaGi3g1v0210200.1.exon.3;Parent=LotjaGi3g1v0210200.1
LjG1.1_chr3	PGSB	five_prime_UTR	31312855	31313184	.	-	.	ID=LotjaGi3g1v0210200.1.five_prime_UTR.2;Parent=LotjaGi3g1v0210200.1
###
LjG1.1_chr3	PGSB	gene	31314185	31319509	.	-	.	ID=LotjaGi3g1v0210300
LjG1.1_chr3	PGSB	three_prime_UTR	31314185	31314979	.	-	.	ID=LotjaGi3g1v0210300.1.three_prime_UTR.1;Parent=LotjaGi3g1v0210300.1
LjG1.1_chr3	PGSB	exon	31314185	31315207	.	-	.	ID=LotjaGi3g1v0210300.1.exon.1;Parent=LotjaGi3g1v0210300.1
LjG1.1_chr3	PGSB	CDS	31314980	31315207	.	-	0	ID=LotjaGi3g1v0210300.1.CDS.1;Parent=LotjaGi3g1v0210300.1
LjG1.1_chr3	PGSB	exon	31316066	31316257	.	-	.	ID=LotjaGi3g1v0210300.1.exon.2;Parent=LotjaGi3g1v0210300.1
LjG1.1_chr3	PGSB	CDS	31316066	31316257	.	-	0	ID=LotjaGi3g1v0210300.1.CDS.2;Parent=LotjaGi3g1v0210300.1
LjG1.1_chr3	PGSB	exon	31317200	31318009	.	-	.	ID=LotjaGi3g1v0210300.1.exon.3;Parent=LotjaGi3g1v0210300.1
LjG1.1_chr3	PGSB	CDS	31317200	31318009	.	-	0	ID=LotjaGi3g1v0210300.1.CDS.3;Parent=LotjaGi3g1v0210300.1
LjG1.1_chr3	PGSB	exon	31318098	31318258	.	-	.	ID=LotjaGi3g1v0210300.1.exon.4;Parent=LotjaGi3g1v0210300.1
LjG1.1_chr3	PGSB	CDS	31318098	31318258	.	-	2	ID=LotjaGi3g1v0210300.1.CDS.4;Parent=LotjaGi3g1v0210300.1
LjG1.1_chr3	PGSB	exon	31318350	31318398	.	-	.	ID=LotjaGi3g1v0210300.1.exon.5;Parent=LotjaGi3g1v0210300.1
LjG1.1_chr3	PGSB	CDS	31318350	31318398	.	-	0	ID=LotjaGi3g1v0210300.1.CDS.5;Parent=LotjaGi3g1v0210300.1
LjG1.1_chr3	PGSB	CDS	31319143	31319340	.	-	0	ID=LotjaGi3g1v0210300.1.CDS.6;Parent=LotjaGi3g1v0210300.1
LjG1.1_chr3	PGSB	exon	31319143	31319509	.	-	.	ID=LotjaGi3g1v0210300.1.exon.6;Parent=LotjaGi3g1v0210300.1
LjG1.1_chr3	PGSB	five_prime_UTR	31319341	31319509	.	-	.	ID=LotjaGi3g1v0210300.1.five_prime_UTR.2;Parent=LotjaGi3g1v0210300.1
###
LjG1.1_chr3	PGSB	gene	31350924	31352866	.	-	.	ID=LotjaGi3g1v0210400
LjG1.1_chr3	PGSB	three_prime_UTR	31350924	31351837	.	-	.	ID=LotjaGi3g1v0210400.1.three_prime_UTR.1;Parent=LotjaGi3g1v0210400.1
LjG1.1_chr3	PGSB	exon	31350924	31351972	.	-	.	ID=LotjaGi3g1v0210400.1.exon.1;Parent=LotjaGi3g1v0210400.1
LjG1.1_chr3	PGSB	CDS	31351838	31351972	.	-	0	ID=LotjaGi3g1v0210400.1.CDS.1;Parent=LotjaGi3g1v0210400.1
LjG1.1_chr3	PGSB	exon	31352424	31352488	.	-	.	ID=LotjaGi3g1v0210400.1.exon.2;Parent=LotjaGi3g1v0210400.1
LjG1.1_chr3	PGSB	CDS	31352424	31352488	.	-	2	ID=LotjaGi3g1v0210400.1.CDS.2;Parent=LotjaGi3g1v0210400.1
LjG1.1_chr3	PGSB	CDS	31352605	31352770	.	-	0	ID=LotjaGi3g1v0210400.1.CDS.3;Parent=LotjaGi3g1v0210400.1
LjG1.1_chr3	PGSB	exon	31352605	31352866	.	-	.	ID=LotjaGi3g1v0210400.1.exon.3;Parent=LotjaGi3g1v0210400.1
LjG1.1_chr3	PGSB	five_prime_UTR	31352771	31352866	.	-	.	ID=LotjaGi3g1v0210400.1.five_prime_UTR.2;Parent=LotjaGi3g1v0210400.1
###
LjG1.1_chr3	PGSB	gene	31360690	31367424	.	-	.	ID=LotjaGi3g1v0210500
LjG1.1_chr3	PGSB	three_prime_UTR	31360690	31361148	.	-	.	ID=LotjaGi3g1v0210500.1.three_prime_UTR.1;Parent=LotjaGi3g1v0210500.1
LjG1.1_chr3	PGSB	exon	31360690	31361418	.	-	.	ID=LotjaGi3g1v0210500.1.exon.1;Parent=LotjaGi3g1v0210500.1
LjG1.1_chr3	PGSB	CDS	31361149	31361418	.	-	0	ID=LotjaGi3g1v0210500.1.CDS.1;Parent=LotjaGi3g1v0210500.1
LjG1.1_chr3	PGSB	exon	31363155	31363412	.	-	.	ID=LotjaGi3g1v0210500.1.exon.2;Parent=LotjaGi3g1v0210500.1
LjG1.1_chr3	PGSB	CDS	31363155	31363412	.	-	0	ID=LotjaGi3g1v0210500.1.CDS.2;Parent=LotjaGi3g1v0210500.1
LjG1.1_chr3	PGSB	exon	31364039	31364246	.	-	.	ID=LotjaGi3g1v0210500.1.exon.3;Parent=LotjaGi3g1v0210500.1
LjG1.1_chr3	PGSB	CDS	31364039	31364246	.	-	1	ID=LotjaGi3g1v0210500.1.CDS.3;Parent=LotjaGi3g1v0210500.1
LjG1.1_chr3	PGSB	exon	31365055	31365152	.	-	.	ID=LotjaGi3g1v0210500.1.exon.4;Parent=LotjaGi3g1v0210500.1
LjG1.1_chr3	PGSB	CDS	31365055	31365152	.	-	0	ID=LotjaGi3g1v0210500.1.CDS.4;Parent=LotjaGi3g1v0210500.1
LjG1.1_chr3	PGSB	exon	31365389	31365572	.	-	.	ID=LotjaGi3g1v0210500.1.exon.5;Parent=LotjaGi3g1v0210500.1
LjG1.1_chr3	PGSB	CDS	31365389	31365572	.	-	1	ID=LotjaGi3g1v0210500.1.CDS.5;Parent=LotjaGi3g1v0210500.1
LjG1.1_chr3	PGSB	exon	31365693	31365805	.	-	.	ID=LotjaGi3g1v0210500.1.exon.6;Parent=LotjaGi3g1v0210500.1
LjG1.1_chr3	PGSB	CDS	31365693	31365805	.	-	0	ID=LotjaGi3g1v0210500.1.CDS.6;Parent=LotjaGi3g1v0210500.1
LjG1.1_chr3	PGSB	exon	31365944	31366129	.	-	.	ID=LotjaGi3g1v0210500.1.exon.7;Parent=LotjaGi3g1v0210500.1
LjG1.1_chr3	PGSB	CDS	31365944	31366129	.	-	0	ID=LotjaGi3g1v0210500.1.CDS.7;Parent=LotjaGi3g1v0210500.1
LjG1.1_chr3	PGSB	CDS	31366219	31366398	.	-	0	ID=LotjaGi3g1v0210500.1.CDS.8;Parent=LotjaGi3g1v0210500.1
LjG1.1_chr3	PGSB	exon	31366219	31366430	.	-	.	ID=LotjaGi3g1v0210500.1.exon.8;Parent=LotjaGi3g1v0210500.1
LjG1.1_chr3	PGSB	five_prime_UTR	31366399	31366430	.	-	.	ID=LotjaGi3g1v0210500.1.five_prime_UTR.2;Parent=LotjaGi3g1v0210500.1
LjG1.1_chr3	PGSB	exon	31366718	31367421	.	-	.	ID=LotjaGi3g1v0210500.1.exon.9;Parent=LotjaGi3g1v0210500.1
LjG1.1_chr3	PGSB	five_prime_UTR	31366718	31367421	.	-	.	ID=LotjaGi3g1v0210500.1.five_prime_UTR.3;Parent=LotjaGi3g1v0210500.1
###
LjG1.1_chr3	PGSB	gene	31405112	31406921	.	-	.	ID=LotjaGi3g1v0210600_LC
LjG1.1_chr3	PGSB	three_prime_UTR	31405112	31405818	.	-	.	ID=LotjaGi3g1v0210600_LC.1.three_prime_UTR.1;Parent=LotjaGi3g1v0210600_LC.1
LjG1.1_chr3	PGSB	exon	31405112	31406921	.	-	.	ID=LotjaGi3g1v0210600_LC.1.exon.1;Parent=LotjaGi3g1v0210600_LC.1
LjG1.1_chr3	PGSB	CDS	31405819	31406133	.	-	0	ID=LotjaGi3g1v0210600_LC.1.CDS.1;Parent=LotjaGi3g1v0210600_LC.1
LjG1.1_chr3	PGSB	five_prime_UTR	31406134	31406921	.	-	.	ID=LotjaGi3g1v0210600_LC.1.five_prime_UTR.2;Parent=LotjaGi3g1v0210600_LC.1
###
LjG1.1_chr3	PGSB	gene	31483981	31486246	.	+	.	ID=LotjaGi3g1v0210700
LjG1.1_chr3	PGSB	five_prime_UTR	31483981	31484108	.	+	.	ID=LotjaGi3g1v0210700.1.five_prime_UTR.1;Parent=LotjaGi3g1v0210700.1
LjG1.1_chr3	PGSB	exon	31483981	31484454	.	+	.	ID=LotjaGi3g1v0210700.1.exon.1;Parent=LotjaGi3g1v0210700.1
LjG1.1_chr3	PGSB	CDS	31484109	31484454	.	+	0	ID=LotjaGi3g1v0210700.1.CDS.1;Parent=LotjaGi3g1v0210700.1
LjG1.1_chr3	PGSB	exon	31484792	31485087	.	+	.	ID=LotjaGi3g1v0210700.1.exon.2;Parent=LotjaGi3g1v0210700.1
LjG1.1_chr3	PGSB	CDS	31484792	31485087	.	+	2	ID=LotjaGi3g1v0210700.1.CDS.2;Parent=LotjaGi3g1v0210700.1
LjG1.1_chr3	PGSB	exon	31485288	31485428	.	+	.	ID=LotjaGi3g1v0210700.1.exon.3;Parent=LotjaGi3g1v0210700.1
LjG1.1_chr3	PGSB	CDS	31485288	31485428	.	+	0	ID=LotjaGi3g1v0210700.1.CDS.3;Parent=LotjaGi3g1v0210700.1
LjG1.1_chr3	PGSB	CDS	31485748	31485840	.	+	0	ID=LotjaGi3g1v0210700.1.CDS.4;Parent=LotjaGi3g1v0210700.1
LjG1.1_chr3	PGSB	exon	31485748	31486246	.	+	.	ID=LotjaGi3g1v0210700.1.exon.4;Parent=LotjaGi3g1v0210700.1
LjG1.1_chr3	PGSB	three_prime_UTR	31485841	31486246	.	+	.	ID=LotjaGi3g1v0210700.1.three_prime_UTR.2;Parent=LotjaGi3g1v0210700.1
###
LjG1.1_chr3	PGSB	gene	31527586	31533013	.	+	.	ID=LotjaGi3g1v0210800
LjG1.1_chr3	PGSB	five_prime_UTR	31527586	31527947	.	+	.	ID=LotjaGi3g1v0210800.1.five_prime_UTR.1;Parent=LotjaGi3g1v0210800.1
LjG1.1_chr3	PGSB	exon	31527586	31528568	.	+	.	ID=LotjaGi3g1v0210800.1.exon.1;Parent=LotjaGi3g1v0210800.1
LjG1.1_chr3	PGSB	CDS	31527948	31528568	.	+	0	ID=LotjaGi3g1v0210800.1.CDS.1;Parent=LotjaGi3g1v0210800.1
LjG1.1_chr3	PGSB	CDS	31531634	31532497	.	+	0	ID=LotjaGi3g1v0210800.1.CDS.2;Parent=LotjaGi3g1v0210800.1
LjG1.1_chr3	PGSB	exon	31531634	31533013	.	+	.	ID=LotjaGi3g1v0210800.1.exon.2;Parent=LotjaGi3g1v0210800.1
LjG1.1_chr3	PGSB	three_prime_UTR	31532498	31533013	.	+	.	ID=LotjaGi3g1v0210800.1.three_prime_UTR.2;Parent=LotjaGi3g1v0210800.1
###
LjG1.1_chr3	PGSB	gene	31564059	31565864	.	-	.	ID=LotjaGi3g1v0210900_LC
LjG1.1_chr3	PGSB	three_prime_UTR	31564059	31564592	.	-	.	ID=LotjaGi3g1v0210900_LC.1.three_prime_UTR.1;Parent=LotjaGi3g1v0210900_LC.1
LjG1.1_chr3	PGSB	exon	31564059	31565864	.	-	.	ID=LotjaGi3g1v0210900_LC.1.exon.1;Parent=LotjaGi3g1v0210900_LC.1
LjG1.1_chr3	PGSB	CDS	31564593	31564979	.	-	0	ID=LotjaGi3g1v0210900_LC.1.CDS.1;Parent=LotjaGi3g1v0210900_LC.1
LjG1.1_chr3	PGSB	five_prime_UTR	31564980	31565864	.	-	.	ID=LotjaGi3g1v0210900_LC.1.five_prime_UTR.2;Parent=LotjaGi3g1v0210900_LC.1
###
LjG1.1_chr3	PGSB	gene	31568346	31574574	.	+	.	ID=LotjaGi3g1v0211000
LjG1.1_chr3	PGSB	five_prime_UTR	31568346	31569854	.	+	.	ID=LotjaGi3g1v0211000.1.five_prime_UTR.1;Parent=LotjaGi3g1v0211000.1
LjG1.1_chr3	PGSB	exon	31568346	31570258	.	+	.	ID=LotjaGi3g1v0211000.1.exon.1;Parent=LotjaGi3g1v0211000.1
LjG1.1_chr3	PGSB	CDS	31569855	31570258	.	+	0	ID=LotjaGi3g1v0211000.1.CDS.1;Parent=LotjaGi3g1v0211000.1
LjG1.1_chr3	PGSB	exon	31570785	31570851	.	+	.	ID=LotjaGi3g1v0211000.1.exon.2;Parent=LotjaGi3g1v0211000.1
LjG1.1_chr3	PGSB	CDS	31570785	31570851	.	+	1	ID=LotjaGi3g1v0211000.1.CDS.2;Parent=LotjaGi3g1v0211000.1
LjG1.1_chr3	PGSB	exon	31571027	31571097	.	+	.	ID=LotjaGi3g1v0211000.1.exon.3;Parent=LotjaGi3g1v0211000.1
LjG1.1_chr3	PGSB	CDS	31571027	31571097	.	+	0	ID=LotjaGi3g1v0211000.1.CDS.3;Parent=LotjaGi3g1v0211000.1
LjG1.1_chr3	PGSB	exon	31571556	31571673	.	+	.	ID=LotjaGi3g1v0211000.1.exon.4;Parent=LotjaGi3g1v0211000.1
LjG1.1_chr3	PGSB	CDS	31571556	31571673	.	+	1	ID=LotjaGi3g1v0211000.1.CDS.4;Parent=LotjaGi3g1v0211000.1
LjG1.1_chr3	PGSB	exon	31571874	31571947	.	+	.	ID=LotjaGi3g1v0211000.1.exon.5;Parent=LotjaGi3g1v0211000.1
LjG1.1_chr3	PGSB	CDS	31571874	31571947	.	+	0	ID=LotjaGi3g1v0211000.1.CDS.5;Parent=LotjaGi3g1v0211000.1
LjG1.1_chr3	PGSB	exon	31572266	31572321	.	+	.	ID=LotjaGi3g1v0211000.1.exon.6;Parent=LotjaGi3g1v0211000.1
LjG1.1_chr3	PGSB	CDS	31572266	31572321	.	+	1	ID=LotjaGi3g1v0211000.1.CDS.6;Parent=LotjaGi3g1v0211000.1
LjG1.1_chr3	PGSB	exon	31572410	31572493	.	+	.	ID=LotjaGi3g1v0211000.1.exon.7;Parent=LotjaGi3g1v0211000.1
LjG1.1_chr3	PGSB	CDS	31572410	31572493	.	+	2	ID=LotjaGi3g1v0211000.1.CDS.7;Parent=LotjaGi3g1v0211000.1
LjG1.1_chr3	PGSB	exon	31572764	31572851	.	+	.	ID=LotjaGi3g1v0211000.1.exon.8;Parent=LotjaGi3g1v0211000.1
LjG1.1_chr3	PGSB	CDS	31572764	31572851	.	+	2	ID=LotjaGi3g1v0211000.1.CDS.8;Parent=LotjaGi3g1v0211000.1
LjG1.1_chr3	PGSB	exon	31572935	31573012	.	+	.	ID=LotjaGi3g1v0211000.1.exon.9;Parent=LotjaGi3g1v0211000.1
LjG1.1_chr3	PGSB	CDS	31572935	31573012	.	+	1	ID=LotjaGi3g1v0211000.1.CDS.9;Parent=LotjaGi3g1v0211000.1
LjG1.1_chr3	PGSB	exon	31573310	31573366	.	+	.	ID=LotjaGi3g1v0211000.1.exon.10;Parent=LotjaGi3g1v0211000.1
LjG1.1_chr3	PGSB	CDS	31573310	31573366	.	+	1	ID=LotjaGi3g1v0211000.1.CDS.10;Parent=LotjaGi3g1v0211000.1
LjG1.1_chr3	PGSB	CDS	31573602	31574091	.	+	1	ID=LotjaGi3g1v0211000.1.CDS.11;Parent=LotjaGi3g1v0211000.1
LjG1.1_chr3	PGSB	exon	31573602	31574574	.	+	.	ID=LotjaGi3g1v0211000.1.exon.11;Parent=LotjaGi3g1v0211000.1
LjG1.1_chr3	PGSB	three_prime_UTR	31574092	31574574	.	+	.	ID=LotjaGi3g1v0211000.1.three_prime_UTR.2;Parent=LotjaGi3g1v0211000.1
###
LjG1.1_chr3	PGSB	gene	31600312	31604990	.	-	.	ID=LotjaGi3g1v0211100
LjG1.1_chr3	PGSB	three_prime_UTR	31600312	31603316	.	-	.	ID=LotjaGi3g1v0211100.1.three_prime_UTR.1;Parent=LotjaGi3g1v0211100.1
LjG1.1_chr3	PGSB	exon	31600312	31604990	.	-	.	ID=LotjaGi3g1v0211100.1.exon.1;Parent=LotjaGi3g1v0211100.1
LjG1.1_chr3	PGSB	CDS	31603317	31604747	.	-	0	ID=LotjaGi3g1v0211100.1.CDS.1;Parent=LotjaGi3g1v0211100.1
LjG1.1_chr3	PGSB	five_prime_UTR	31604748	31604990	.	-	.	ID=LotjaGi3g1v0211100.1.five_prime_UTR.2;Parent=LotjaGi3g1v0211100.1
###
LjG1.1_chr3	PGSB	gene	31619180	31619484	.	+	.	ID=LotjaGi3g1v0211200_LC
LjG1.1_chr3	PGSB	three_prime_UTR	31619180	31619180	.	+	.	ID=LotjaGi3g1v0211200_LC.1.three_prime_UTR.1;Parent=LotjaGi3g1v0211200_LC.1
LjG1.1_chr3	PGSB	exon	31619180	31619484	.	+	.	ID=LotjaGi3g1v0211200_LC.1.exon.1;Parent=LotjaGi3g1v0211200_LC.1
LjG1.1_chr3	PGSB	CDS	31619181	31619483	.	+	0	ID=LotjaGi3g1v0211200_LC.1.CDS.1;Parent=LotjaGi3g1v0211200_LC.1
LjG1.1_chr3	PGSB	five_prime_UTR	31619484	31619484	.	+	.	ID=LotjaGi3g1v0211200_LC.1.five_prime_UTR.2;Parent=LotjaGi3g1v0211200_LC.1
###
LjG1.1_chr3	PGSB	gene	31647510	31652487	.	-	.	ID=LotjaGi3g1v0211300
LjG1.1_chr3	PGSB	three_prime_UTR	31647510	31648095	.	-	.	ID=LotjaGi3g1v0211300.1.three_prime_UTR.1;Parent=LotjaGi3g1v0211300.1
LjG1.1_chr3	PGSB	exon	31647510	31648226	.	-	.	ID=LotjaGi3g1v0211300.1.exon.1;Parent=LotjaGi3g1v0211300.1
LjG1.1_chr3	PGSB	CDS	31648096	31648226	.	-	2	ID=LotjaGi3g1v0211300.1.CDS.1;Parent=LotjaGi3g1v0211300.1
LjG1.1_chr3	PGSB	exon	31648773	31649699	.	-	.	ID=LotjaGi3g1v0211300.1.exon.2;Parent=LotjaGi3g1v0211300.1
LjG1.1_chr3	PGSB	CDS	31648773	31649699	.	-	2	ID=LotjaGi3g1v0211300.1.CDS.2;Parent=LotjaGi3g1v0211300.1
LjG1.1_chr3	PGSB	exon	31650088	31650216	.	-	.	ID=LotjaGi3g1v0211300.1.exon.3;Parent=LotjaGi3g1v0211300.1
LjG1.1_chr3	PGSB	CDS	31650088	31650216	.	-	2	ID=LotjaGi3g1v0211300.1.CDS.3;Parent=LotjaGi3g1v0211300.1
LjG1.1_chr3	PGSB	exon	31650430	31650674	.	-	.	ID=LotjaGi3g1v0211300.1.exon.4;Parent=LotjaGi3g1v0211300.1
LjG1.1_chr3	PGSB	CDS	31650430	31650674	.	-	1	ID=LotjaGi3g1v0211300.1.CDS.4;Parent=LotjaGi3g1v0211300.1
LjG1.1_chr3	PGSB	exon	31650812	31650963	.	-	.	ID=LotjaGi3g1v0211300.1.exon.5;Parent=LotjaGi3g1v0211300.1
LjG1.1_chr3	PGSB	CDS	31650812	31650963	.	-	0	ID=LotjaGi3g1v0211300.1.CDS.5;Parent=LotjaGi3g1v0211300.1
LjG1.1_chr3	PGSB	CDS	31652220	31652309	.	-	0	ID=LotjaGi3g1v0211300.1.CDS.6;Parent=LotjaGi3g1v0211300.1
LjG1.1_chr3	PGSB	exon	31652220	31652487	.	-	.	ID=LotjaGi3g1v0211300.1.exon.6;Parent=LotjaGi3g1v0211300.1
LjG1.1_chr3	PGSB	five_prime_UTR	31652310	31652487	.	-	.	ID=LotjaGi3g1v0211300.1.five_prime_UTR.2;Parent=LotjaGi3g1v0211300.1
###
LjG1.1_chr3	PGSB	gene	31666417	31667048	.	+	.	ID=LotjaGi3g1v0211400
LjG1.1_chr3	PGSB	five_prime_UTR	31666417	31666527	.	+	.	ID=LotjaGi3g1v0211400.1.five_prime_UTR.1;Parent=LotjaGi3g1v0211400.1
LjG1.1_chr3	PGSB	exon	31666417	31667048	.	+	.	ID=LotjaGi3g1v0211400.1.exon.1;Parent=LotjaGi3g1v0211400.1
LjG1.1_chr3	PGSB	CDS	31666528	31666971	.	+	0	ID=LotjaGi3g1v0211400.1.CDS.1;Parent=LotjaGi3g1v0211400.1
LjG1.1_chr3	PGSB	three_prime_UTR	31666972	31667048	.	+	.	ID=LotjaGi3g1v0211400.1.three_prime_UTR.2;Parent=LotjaGi3g1v0211400.1
###
LjG1.1_chr3	PGSB	gene	31671645	31680881	.	+	.	ID=LotjaGi3g1v0211500_LC
LjG1.1_chr3	PGSB	five_prime_UTR	31671645	31674050	.	+	.	ID=LotjaGi3g1v0211500_LC.2.five_prime_UTR.1;Parent=LotjaGi3g1v0211500_LC.2
LjG1.1_chr3	PGSB	exon	31671645	31676557	.	+	.	ID=LotjaGi3g1v0211500_LC.2.exon.1;Parent=LotjaGi3g1v0211500_LC.2
LjG1.1_chr3	PGSB	CDS	31674051	31675859	.	+	0	ID=LotjaGi3g1v0211500_LC.2.CDS.1;Parent=LotjaGi3g1v0211500_LC.2
LjG1.1_chr3	PGSB	three_prime_UTR	31675860	31676557	.	+	.	ID=LotjaGi3g1v0211500_LC.2.three_prime_UTR.2;Parent=LotjaGi3g1v0211500_LC.2
LjG1.1_chr3	PGSB	exon	31677245	31678339	.	+	.	ID=LotjaGi3g1v0211500_LC.2.exon.2;Parent=LotjaGi3g1v0211500_LC.2
LjG1.1_chr3	PGSB	three_prime_UTR	31677245	31678339	.	+	.	ID=LotjaGi3g1v0211500_LC.2.three_prime_UTR.3;Parent=LotjaGi3g1v0211500_LC.2
LjG1.1_chr3	PGSB	exon	31678574	31679426	.	+	.	ID=LotjaGi3g1v0211500_LC.2.exon.3;Parent=LotjaGi3g1v0211500_LC.2
LjG1.1_chr3	PGSB	three_prime_UTR	31678574	31679426	.	+	.	ID=LotjaGi3g1v0211500_LC.2.three_prime_UTR.4;Parent=LotjaGi3g1v0211500_LC.2
###
LjG1.1_chr3	PGSB	gene	31754882	31768176	.	+	.	ID=LotjaGi3g1v0211600
LjG1.1_chr3	PGSB	five_prime_UTR	31755809	31756568	.	+	.	ID=LotjaGi3g1v0211600.1.five_prime_UTR.1;Parent=LotjaGi3g1v0211600.1
LjG1.1_chr3	PGSB	exon	31755809	31756701	.	+	.	ID=LotjaGi3g1v0211600.1.exon.1;Parent=LotjaGi3g1v0211600.1
LjG1.1_chr3	PGSB	CDS	31756569	31756701	.	+	0	ID=LotjaGi3g1v0211600.1.CDS.1;Parent=LotjaGi3g1v0211600.1
LjG1.1_chr3	PGSB	exon	31764152	31764369	.	+	.	ID=LotjaGi3g1v0211600.1.exon.2;Parent=LotjaGi3g1v0211600.1
LjG1.1_chr3	PGSB	CDS	31764152	31764369	.	+	2	ID=LotjaGi3g1v0211600.1.CDS.2;Parent=LotjaGi3g1v0211600.1
LjG1.1_chr3	PGSB	exon	31765247	31765797	.	+	.	ID=LotjaGi3g1v0211600.1.exon.3;Parent=LotjaGi3g1v0211600.1
LjG1.1_chr3	PGSB	CDS	31765247	31765797	.	+	0	ID=LotjaGi3g1v0211600.1.CDS.3;Parent=LotjaGi3g1v0211600.1
LjG1.1_chr3	PGSB	CDS	31766910	31767741	.	+	1	ID=LotjaGi3g1v0211600.1.CDS.4;Parent=LotjaGi3g1v0211600.1
LjG1.1_chr3	PGSB	exon	31766910	31768080	.	+	.	ID=LotjaGi3g1v0211600.1.exon.4;Parent=LotjaGi3g1v0211600.1
LjG1.1_chr3	PGSB	three_prime_UTR	31767742	31768080	.	+	.	ID=LotjaGi3g1v0211600.1.three_prime_UTR.2;Parent=LotjaGi3g1v0211600.1
###
LjG1.1_chr3	PGSB	gene	31768455	31769866	.	-	.	ID=LotjaGi3g1v0211700_LC
LjG1.1_chr3	PGSB	exon	31768455	31768873	.	-	.	ID=LotjaGi3g1v0211700_LC.1.exon.1;Parent=LotjaGi3g1v0211700_LC.1
LjG1.1_chr3	PGSB	three_prime_UTR	31768455	31768873	.	-	.	ID=LotjaGi3g1v0211700_LC.1.three_prime_UTR.1;Parent=LotjaGi3g1v0211700_LC.1
LjG1.1_chr3	PGSB	three_prime_UTR	31769201	31769215	.	-	.	ID=LotjaGi3g1v0211700_LC.1.three_prime_UTR.2;Parent=LotjaGi3g1v0211700_LC.1
LjG1.1_chr3	PGSB	exon	31769201	31769341	.	-	.	ID=LotjaGi3g1v0211700_LC.1.exon.2;Parent=LotjaGi3g1v0211700_LC.1
LjG1.1_chr3	PGSB	CDS	31769216	31769341	.	-	0	ID=LotjaGi3g1v0211700_LC.1.CDS.1;Parent=LotjaGi3g1v0211700_LC.1
LjG1.1_chr3	PGSB	exon	31769609	31769866	.	-	.	ID=LotjaGi3g1v0211700_LC.1.exon.3;Parent=LotjaGi3g1v0211700_LC.1
LjG1.1_chr3	PGSB	CDS	31769609	31769866	.	-	0	ID=LotjaGi3g1v0211700_LC.1.CDS.2;Parent=LotjaGi3g1v0211700_LC.1
###
LjG1.1_chr3	PGSB	gene	31772122	31774026	.	-	.	ID=LotjaGi3g1v0211800
LjG1.1_chr3	PGSB	three_prime_UTR	31772122	31772264	.	-	.	ID=LotjaGi3g1v0211800.1.three_prime_UTR.1;Parent=LotjaGi3g1v0211800.1
LjG1.1_chr3	PGSB	exon	31772122	31772546	.	-	.	ID=LotjaGi3g1v0211800.1.exon.1;Parent=LotjaGi3g1v0211800.1
LjG1.1_chr3	PGSB	CDS	31772265	31772546	.	-	0	ID=LotjaGi3g1v0211800.1.CDS.1;Parent=LotjaGi3g1v0211800.1
LjG1.1_chr3	PGSB	CDS	31772837	31773997	.	-	0	ID=LotjaGi3g1v0211800.1.CDS.2;Parent=LotjaGi3g1v0211800.1
LjG1.1_chr3	PGSB	exon	31772837	31774026	.	-	.	ID=LotjaGi3g1v0211800.1.exon.2;Parent=LotjaGi3g1v0211800.1
LjG1.1_chr3	PGSB	five_prime_UTR	31773998	31774026	.	-	.	ID=LotjaGi3g1v0211800.1.five_prime_UTR.2;Parent=LotjaGi3g1v0211800.1
###
LjG1.1_chr3	PGSB	gene	31785039	31786588	.	+	.	ID=LotjaGi3g1v0211900_LC
LjG1.1_chr3	PGSB	five_prime_UTR	31785039	31785280	.	+	.	ID=LotjaGi3g1v0211900_LC.1.five_prime_UTR.1;Parent=LotjaGi3g1v0211900_LC.1
LjG1.1_chr3	PGSB	exon	31785039	31786588	.	+	.	ID=LotjaGi3g1v0211900_LC.1.exon.1;Parent=LotjaGi3g1v0211900_LC.1
LjG1.1_chr3	PGSB	CDS	31785281	31786588	.	+	0	ID=LotjaGi3g1v0211900_LC.1.CDS.1;Parent=LotjaGi3g1v0211900_LC.1
###
LjG1.1_chr3	PGSB	gene	31790409	31799777	.	-	.	ID=LotjaGi3g1v0212000
LjG1.1_chr3	PGSB	three_prime_UTR	31790791	31791320	.	-	.	ID=LotjaGi3g1v0212000.4.three_prime_UTR.1;Parent=LotjaGi3g1v0212000.4
LjG1.1_chr3	PGSB	exon	31790791	31791432	.	-	.	ID=LotjaGi3g1v0212000.4.exon.1;Parent=LotjaGi3g1v0212000.4
LjG1.1_chr3	PGSB	CDS	31791321	31791432	.	-	1	ID=LotjaGi3g1v0212000.4.CDS.1;Parent=LotjaGi3g1v0212000.4
LjG1.1_chr3	PGSB	exon	31791766	31791908	.	-	.	ID=LotjaGi3g1v0212000.4.exon.2;Parent=LotjaGi3g1v0212000.4
LjG1.1_chr3	PGSB	CDS	31791766	31791908	.	-	0	ID=LotjaGi3g1v0212000.4.CDS.2;Parent=LotjaGi3g1v0212000.4
LjG1.1_chr3	PGSB	exon	31792169	31792615	.	-	.	ID=LotjaGi3g1v0212000.4.exon.3;Parent=LotjaGi3g1v0212000.4
LjG1.1_chr3	PGSB	CDS	31792169	31792615	.	-	0	ID=LotjaGi3g1v0212000.4.CDS.3;Parent=LotjaGi3g1v0212000.4
LjG1.1_chr3	PGSB	exon	31793359	31794189	.	-	.	ID=LotjaGi3g1v0212000.4.exon.4;Parent=LotjaGi3g1v0212000.4
LjG1.1_chr3	PGSB	CDS	31793359	31794189	.	-	0	ID=LotjaGi3g1v0212000.4.CDS.4;Parent=LotjaGi3g1v0212000.4
LjG1.1_chr3	PGSB	exon	31794754	31795032	.	-	.	ID=LotjaGi3g1v0212000.4.exon.5;Parent=LotjaGi3g1v0212000.4
LjG1.1_chr3	PGSB	CDS	31794754	31795032	.	-	0	ID=LotjaGi3g1v0212000.4.CDS.5;Parent=LotjaGi3g1v0212000.4
LjG1.1_chr3	PGSB	exon	31795305	31796415	.	-	.	ID=LotjaGi3g1v0212000.4.exon.6;Parent=LotjaGi3g1v0212000.4
LjG1.1_chr3	PGSB	CDS	31795305	31796415	.	-	1	ID=LotjaGi3g1v0212000.4.CDS.6;Parent=LotjaGi3g1v0212000.4
LjG1.1_chr3	PGSB	exon	31798826	31799286	.	-	.	ID=LotjaGi3g1v0212000.4.exon.7;Parent=LotjaGi3g1v0212000.4
LjG1.1_chr3	PGSB	CDS	31798826	31799286	.	-	0	ID=LotjaGi3g1v0212000.4.CDS.7;Parent=LotjaGi3g1v0212000.4
LjG1.1_chr3	PGSB	CDS	31799403	31799501	.	-	0	ID=LotjaGi3g1v0212000.4.CDS.8;Parent=LotjaGi3g1v0212000.4
LjG1.1_chr3	PGSB	exon	31799403	31799677	.	-	.	ID=LotjaGi3g1v0212000.4.exon.8;Parent=LotjaGi3g1v0212000.4
LjG1.1_chr3	PGSB	five_prime_UTR	31799502	31799677	.	-	.	ID=LotjaGi3g1v0212000.4.five_prime_UTR.2;Parent=LotjaGi3g1v0212000.4
###
LjG1.1_chr3	PGSB	gene	31824178	31831914	.	-	.	ID=LotjaGi3g1v0212100
LjG1.1_chr3	PGSB	three_prime_UTR	31824306	31824612	.	-	.	ID=LotjaGi3g1v0212100.2.three_prime_UTR.1;Parent=LotjaGi3g1v0212100.2
LjG1.1_chr3	PGSB	exon	31824306	31824724	.	-	.	ID=LotjaGi3g1v0212100.2.exon.1;Parent=LotjaGi3g1v0212100.2
LjG1.1_chr3	PGSB	CDS	31824613	31824724	.	-	1	ID=LotjaGi3g1v0212100.2.CDS.1;Parent=LotjaGi3g1v0212100.2
LjG1.1_chr3	PGSB	exon	31825058	31825200	.	-	.	ID=LotjaGi3g1v0212100.2.exon.2;Parent=LotjaGi3g1v0212100.2
LjG1.1_chr3	PGSB	CDS	31825058	31825200	.	-	0	ID=LotjaGi3g1v0212100.2.CDS.2;Parent=LotjaGi3g1v0212100.2
LjG1.1_chr3	PGSB	exon	31825467	31825913	.	-	.	ID=LotjaGi3g1v0212100.2.exon.3;Parent=LotjaGi3g1v0212100.2
LjG1.1_chr3	PGSB	CDS	31825467	31825913	.	-	0	ID=LotjaGi3g1v0212100.2.CDS.3;Parent=LotjaGi3g1v0212100.2
LjG1.1_chr3	PGSB	exon	31826663	31827493	.	-	.	ID=LotjaGi3g1v0212100.2.exon.4;Parent=LotjaGi3g1v0212100.2
LjG1.1_chr3	PGSB	CDS	31826663	31827493	.	-	0	ID=LotjaGi3g1v0212100.2.CDS.4;Parent=LotjaGi3g1v0212100.2
LjG1.1_chr3	PGSB	exon	31827642	31827734	.	-	.	ID=LotjaGi3g1v0212100.2.exon.5;Parent=LotjaGi3g1v0212100.2
LjG1.1_chr3	PGSB	five_prime_UTR	31827642	31827734	.	-	.	ID=LotjaGi3g1v0212100.2.five_prime_UTR.2;Parent=LotjaGi3g1v0212100.2
###
LjG1.1_chr3	PGSB	gene	31833713	31845131	.	-	.	ID=LotjaGi3g1v0212200
LjG1.1_chr3	PGSB	exon	31833713	31834906	.	-	.	ID=LotjaGi3g1v0212200.3.exon.1;Parent=LotjaGi3g1v0212200.3
LjG1.1_chr3	PGSB	three_prime_UTR	31833713	31834906	.	-	.	ID=LotjaGi3g1v0212200.3.three_prime_UTR.1;Parent=LotjaGi3g1v0212200.3
LjG1.1_chr3	PGSB	exon	31835889	31835958	.	-	.	ID=LotjaGi3g1v0212200.3.exon.2;Parent=LotjaGi3g1v0212200.3
LjG1.1_chr3	PGSB	three_prime_UTR	31835889	31835958	.	-	.	ID=LotjaGi3g1v0212200.3.three_prime_UTR.2;Parent=LotjaGi3g1v0212200.3
LjG1.1_chr3	PGSB	three_prime_UTR	31837297	31837368	.	-	.	ID=LotjaGi3g1v0212200.3.three_prime_UTR.3;Parent=LotjaGi3g1v0212200.3
LjG1.1_chr3	PGSB	exon	31837297	31837446	.	-	.	ID=LotjaGi3g1v0212200.3.exon.3;Parent=LotjaGi3g1v0212200.3
LjG1.1_chr3	PGSB	CDS	31837369	31837446	.	-	0	ID=LotjaGi3g1v0212200.3.CDS.1;Parent=LotjaGi3g1v0212200.3
LjG1.1_chr3	PGSB	exon	31837704	31838150	.	-	.	ID=LotjaGi3g1v0212200.3.exon.4;Parent=LotjaGi3g1v0212200.3
LjG1.1_chr3	PGSB	CDS	31837704	31838150	.	-	0	ID=LotjaGi3g1v0212200.3.CDS.2;Parent=LotjaGi3g1v0212200.3
LjG1.1_chr3	PGSB	exon	31838575	31839405	.	-	.	ID=LotjaGi3g1v0212200.3.exon.5;Parent=LotjaGi3g1v0212200.3
LjG1.1_chr3	PGSB	CDS	31838575	31839405	.	-	0	ID=LotjaGi3g1v0212200.3.CDS.3;Parent=LotjaGi3g1v0212200.3
LjG1.1_chr3	PGSB	exon	31839984	31840262	.	-	.	ID=LotjaGi3g1v0212200.3.exon.6;Parent=LotjaGi3g1v0212200.3
LjG1.1_chr3	PGSB	CDS	31839984	31840262	.	-	0	ID=LotjaGi3g1v0212200.3.CDS.4;Parent=LotjaGi3g1v0212200.3
LjG1.1_chr3	PGSB	exon	31840536	31841646	.	-	.	ID=LotjaGi3g1v0212200.3.exon.7;Parent=LotjaGi3g1v0212200.3
LjG1.1_chr3	PGSB	CDS	31840536	31841646	.	-	1	ID=LotjaGi3g1v0212200.3.CDS.5;Parent=LotjaGi3g1v0212200.3
LjG1.1_chr3	PGSB	exon	31842797	31843254	.	-	.	ID=LotjaGi3g1v0212200.3.exon.8;Parent=LotjaGi3g1v0212200.3
LjG1.1_chr3	PGSB	CDS	31842797	31843254	.	-	0	ID=LotjaGi3g1v0212200.3.CDS.6;Parent=LotjaGi3g1v0212200.3
LjG1.1_chr3	PGSB	exon	31844256	31844464	.	-	.	ID=LotjaGi3g1v0212200.3.exon.9;Parent=LotjaGi3g1v0212200.3
LjG1.1_chr3	PGSB	CDS	31844256	31844464	.	-	2	ID=LotjaGi3g1v0212200.3.CDS.7;Parent=LotjaGi3g1v0212200.3
LjG1.1_chr3	PGSB	CDS	31844573	31844843	.	-	0	ID=LotjaGi3g1v0212200.3.CDS.8;Parent=LotjaGi3g1v0212200.3
LjG1.1_chr3	PGSB	exon	31844573	31845131	.	-	.	ID=LotjaGi3g1v0212200.3.exon.10;Parent=LotjaGi3g1v0212200.3
LjG1.1_chr3	PGSB	five_prime_UTR	31844844	31845131	.	-	.	ID=LotjaGi3g1v0212200.3.five_prime_UTR.4;Parent=LotjaGi3g1v0212200.3
###
LjG1.1_chr3	PGSB	gene	31857841	31860458	.	+	.	ID=LotjaGi3g1v0212300_LC
LjG1.1_chr3	PGSB	five_prime_UTR	31857841	31858963	.	+	.	ID=LotjaGi3g1v0212300_LC.1.five_prime_UTR.1;Parent=LotjaGi3g1v0212300_LC.1
LjG1.1_chr3	PGSB	exon	31857841	31859226	.	+	.	ID=LotjaGi3g1v0212300_LC.1.exon.1;Parent=LotjaGi3g1v0212300_LC.1
LjG1.1_chr3	PGSB	CDS	31858964	31859226	.	+	0	ID=LotjaGi3g1v0212300_LC.1.CDS.1;Parent=LotjaGi3g1v0212300_LC.1
LjG1.1_chr3	PGSB	CDS	31859405	31859777	.	+	1	ID=LotjaGi3g1v0212300_LC.1.CDS.2;Parent=LotjaGi3g1v0212300_LC.1
LjG1.1_chr3	PGSB	exon	31859405	31860458	.	+	.	ID=LotjaGi3g1v0212300_LC.1.exon.2;Parent=LotjaGi3g1v0212300_LC.1
LjG1.1_chr3	PGSB	three_prime_UTR	31859778	31860458	.	+	.	ID=LotjaGi3g1v0212300_LC.1.three_prime_UTR.2;Parent=LotjaGi3g1v0212300_LC.1
###
LjG1.1_chr3	PGSB	gene	31883284	31899825	.	-	.	ID=LotjaGi3g1v0212400
LjG1.1_chr3	PGSB	exon	31883284	31884059	.	-	.	ID=LotjaGi3g1v0212400.1.exon.1;Parent=LotjaGi3g1v0212400.1
LjG1.1_chr3	PGSB	three_prime_UTR	31883284	31884059	.	-	.	ID=LotjaGi3g1v0212400.1.three_prime_UTR.1;Parent=LotjaGi3g1v0212400.1
LjG1.1_chr3	PGSB	exon	31884510	31884737	.	-	.	ID=LotjaGi3g1v0212400.1.exon.2;Parent=LotjaGi3g1v0212400.1
LjG1.1_chr3	PGSB	three_prime_UTR	31884510	31884737	.	-	.	ID=LotjaGi3g1v0212400.1.three_prime_UTR.2;Parent=LotjaGi3g1v0212400.1
LjG1.1_chr3	PGSB	exon	31885060	31885205	.	-	.	ID=LotjaGi3g1v0212400.1.exon.3;Parent=LotjaGi3g1v0212400.1
LjG1.1_chr3	PGSB	three_prime_UTR	31885060	31885205	.	-	.	ID=LotjaGi3g1v0212400.1.three_prime_UTR.3;Parent=LotjaGi3g1v0212400.1
LjG1.1_chr3	PGSB	exon	31885438	31885884	.	-	.	ID=LotjaGi3g1v0212400.1.exon.4;Parent=LotjaGi3g1v0212400.1
LjG1.1_chr3	PGSB	three_prime_UTR	31885438	31885884	.	-	.	ID=LotjaGi3g1v0212400.1.three_prime_UTR.4;Parent=LotjaGi3g1v0212400.1
LjG1.1_chr3	PGSB	exon	31886053	31886695	.	-	.	ID=LotjaGi3g1v0212400.1.exon.5;Parent=LotjaGi3g1v0212400.1
LjG1.1_chr3	PGSB	three_prime_UTR	31886053	31886695	.	-	.	ID=LotjaGi3g1v0212400.1.three_prime_UTR.5;Parent=LotjaGi3g1v0212400.1
LjG1.1_chr3	PGSB	exon	31886781	31886860	.	-	.	ID=LotjaGi3g1v0212400.1.exon.6;Parent=LotjaGi3g1v0212400.1
LjG1.1_chr3	PGSB	three_prime_UTR	31886781	31886860	.	-	.	ID=LotjaGi3g1v0212400.1.three_prime_UTR.6;Parent=LotjaGi3g1v0212400.1
LjG1.1_chr3	PGSB	three_prime_UTR	31887117	31887436	.	-	.	ID=LotjaGi3g1v0212400.1.three_prime_UTR.7;Parent=LotjaGi3g1v0212400.1
LjG1.1_chr3	PGSB	exon	31887117	31887550	.	-	.	ID=LotjaGi3g1v0212400.1.exon.7;Parent=LotjaGi3g1v0212400.1
LjG1.1_chr3	PGSB	CDS	31887437	31887550	.	-	0	ID=LotjaGi3g1v0212400.1.CDS.1;Parent=LotjaGi3g1v0212400.1
LjG1.1_chr3	PGSB	exon	31887823	31888927	.	-	.	ID=LotjaGi3g1v0212400.1.exon.8;Parent=LotjaGi3g1v0212400.1
LjG1.1_chr3	PGSB	CDS	31887823	31888927	.	-	1	ID=LotjaGi3g1v0212400.1.CDS.2;Parent=LotjaGi3g1v0212400.1
LjG1.1_chr3	PGSB	exon	31889827	31890281	.	-	.	ID=LotjaGi3g1v0212400.1.exon.9;Parent=LotjaGi3g1v0212400.1
LjG1.1_chr3	PGSB	CDS	31889827	31890281	.	-	0	ID=LotjaGi3g1v0212400.1.CDS.3;Parent=LotjaGi3g1v0212400.1
LjG1.1_chr3	PGSB	CDS	31890585	31890806	.	-	0	ID=LotjaGi3g1v0212400.1.CDS.4;Parent=LotjaGi3g1v0212400.1
LjG1.1_chr3	PGSB	exon	31890585	31891630	.	-	.	ID=LotjaGi3g1v0212400.1.exon.10;Parent=LotjaGi3g1v0212400.1
LjG1.1_chr3	PGSB	five_prime_UTR	31890807	31891630	.	-	.	ID=LotjaGi3g1v0212400.1.five_prime_UTR.8;Parent=LotjaGi3g1v0212400.1
LjG1.1_chr3	PGSB	exon	31892099	31894375	.	-	.	ID=LotjaGi3g1v0212400.1.exon.11;Parent=LotjaGi3g1v0212400.1
LjG1.1_chr3	PGSB	five_prime_UTR	31892099	31894375	.	-	.	ID=LotjaGi3g1v0212400.1.five_prime_UTR.9;Parent=LotjaGi3g1v0212400.1
LjG1.1_chr3	PGSB	exon	31894969	31895802	.	-	.	ID=LotjaGi3g1v0212400.1.exon.12;Parent=LotjaGi3g1v0212400.1
LjG1.1_chr3	PGSB	five_prime_UTR	31894969	31895802	.	-	.	ID=LotjaGi3g1v0212400.1.five_prime_UTR.10;Parent=LotjaGi3g1v0212400.1
LjG1.1_chr3	PGSB	exon	31896352	31896627	.	-	.	ID=LotjaGi3g1v0212400.1.exon.13;Parent=LotjaGi3g1v0212400.1
LjG1.1_chr3	PGSB	five_prime_UTR	31896352	31896627	.	-	.	ID=LotjaGi3g1v0212400.1.five_prime_UTR.11;Parent=LotjaGi3g1v0212400.1
LjG1.1_chr3	PGSB	exon	31896853	31897954	.	-	.	ID=LotjaGi3g1v0212400.1.exon.14;Parent=LotjaGi3g1v0212400.1
LjG1.1_chr3	PGSB	five_prime_UTR	31896853	31897954	.	-	.	ID=LotjaGi3g1v0212400.1.five_prime_UTR.12;Parent=LotjaGi3g1v0212400.1
LjG1.1_chr3	PGSB	exon	31898963	31899825	.	-	.	ID=LotjaGi3g1v0212400.1.exon.15;Parent=LotjaGi3g1v0212400.1
LjG1.1_chr3	PGSB	five_prime_UTR	31898963	31899825	.	-	.	ID=LotjaGi3g1v0212400.1.five_prime_UTR.13;Parent=LotjaGi3g1v0212400.1
###
LjG1.1_chr3	PGSB	gene	31895375	31895593	.	+	.	ID=LotjaGi3g1v0212500_LC
###
LjG1.1_chr3	PGSB	gene	31959505	31978065	.	-	.	ID=LotjaGi3g1v0212600_LC
LjG1.1_chr3	PGSB	exon	31959505	31960334	.	-	.	ID=LotjaGi3g1v0212600_LC.1.exon.1;Parent=LotjaGi3g1v0212600_LC.1
LjG1.1_chr3	PGSB	three_prime_UTR	31959505	31960334	.	-	.	ID=LotjaGi3g1v0212600_LC.1.three_prime_UTR.1;Parent=LotjaGi3g1v0212600_LC.1
LjG1.1_chr3	PGSB	exon	31960823	31961062	.	-	.	ID=LotjaGi3g1v0212600_LC.1.exon.2;Parent=LotjaGi3g1v0212600_LC.1
LjG1.1_chr3	PGSB	three_prime_UTR	31960823	31961062	.	-	.	ID=LotjaGi3g1v0212600_LC.1.three_prime_UTR.2;Parent=LotjaGi3g1v0212600_LC.1
LjG1.1_chr3	PGSB	CDS	31960933	31961062	.	-	1	ID=LotjaGi3g1v0212600_LC.1.CDS.1;Parent=LotjaGi3g1v0212600_LC.1
LjG1.1_chr3	PGSB	exon	31961370	31961515	.	-	.	ID=LotjaGi3g1v0212600_LC.1.exon.3;Parent=LotjaGi3g1v0212600_LC.1
LjG1.1_chr3	PGSB	CDS	31961370	31961515	.	-	0	ID=LotjaGi3g1v0212600_LC.1.CDS.2;Parent=LotjaGi3g1v0212600_LC.1
LjG1.1_chr3	PGSB	three_prime_UTR	31961370	31961515	.	-	.	ID=LotjaGi3g1v0212600_LC.1.three_prime_UTR.3;Parent=LotjaGi3g1v0212600_LC.1
LjG1.1_chr3	PGSB	exon	31961745	31962191	.	-	.	ID=LotjaGi3g1v0212600_LC.1.exon.4;Parent=LotjaGi3g1v0212600_LC.1
LjG1.1_chr3	PGSB	CDS	31961745	31962191	.	-	0	ID=LotjaGi3g1v0212600_LC.1.CDS.3;Parent=LotjaGi3g1v0212600_LC.1
LjG1.1_chr3	PGSB	three_prime_UTR	31961745	31962191	.	-	.	ID=LotjaGi3g1v0212600_LC.1.three_prime_UTR.4;Parent=LotjaGi3g1v0212600_LC.1
LjG1.1_chr3	PGSB	exon	31962383	31963210	.	-	.	ID=LotjaGi3g1v0212600_LC.1.exon.5;Parent=LotjaGi3g1v0212600_LC.1
LjG1.1_chr3	PGSB	CDS	31962383	31963210	.	-	0	ID=LotjaGi3g1v0212600_LC.1.CDS.4;Parent=LotjaGi3g1v0212600_LC.1
LjG1.1_chr3	PGSB	three_prime_UTR	31962383	31963210	.	-	.	ID=LotjaGi3g1v0212600_LC.1.three_prime_UTR.5;Parent=LotjaGi3g1v0212600_LC.1
LjG1.1_chr3	PGSB	exon	31964585	31964863	.	-	.	ID=LotjaGi3g1v0212600_LC.1.exon.6;Parent=LotjaGi3g1v0212600_LC.1
LjG1.1_chr3	PGSB	CDS	31964585	31964863	.	-	0	ID=LotjaGi3g1v0212600_LC.1.CDS.5;Parent=LotjaGi3g1v0212600_LC.1
LjG1.1_chr3	PGSB	three_prime_UTR	31964585	31964863	.	-	.	ID=LotjaGi3g1v0212600_LC.1.three_prime_UTR.6;Parent=LotjaGi3g1v0212600_LC.1
LjG1.1_chr3	PGSB	exon	31965093	31966203	.	-	.	ID=LotjaGi3g1v0212600_LC.1.exon.7;Parent=LotjaGi3g1v0212600_LC.1
LjG1.1_chr3	PGSB	CDS	31965093	31966203	.	-	1	ID=LotjaGi3g1v0212600_LC.1.CDS.6;Parent=LotjaGi3g1v0212600_LC.1
LjG1.1_chr3	PGSB	three_prime_UTR	31965093	31966203	.	-	.	ID=LotjaGi3g1v0212600_LC.1.three_prime_UTR.7;Parent=LotjaGi3g1v0212600_LC.1
LjG1.1_chr3	PGSB	exon	31968223	31968677	.	-	.	ID=LotjaGi3g1v0212600_LC.1.exon.8;Parent=LotjaGi3g1v0212600_LC.1
LjG1.1_chr3	PGSB	CDS	31968223	31968677	.	-	0	ID=LotjaGi3g1v0212600_LC.1.CDS.7;Parent=LotjaGi3g1v0212600_LC.1
LjG1.1_chr3	PGSB	three_prime_UTR	31968223	31968677	.	-	.	ID=LotjaGi3g1v0212600_LC.1.three_prime_UTR.8;Parent=LotjaGi3g1v0212600_LC.1
LjG1.1_chr3	PGSB	three_prime_UTR	31969493	31969945	.	-	.	ID=LotjaGi3g1v0212600_LC.1.three_prime_UTR.9;Parent=LotjaGi3g1v0212600_LC.1
LjG1.1_chr3	PGSB	exon	31969493	31970534	.	-	.	ID=LotjaGi3g1v0212600_LC.1.exon.9;Parent=LotjaGi3g1v0212600_LC.1
LjG1.1_chr3	PGSB	CDS	31969493	31970534	.	-	1	ID=LotjaGi3g1v0212600_LC.1.CDS.8;Parent=LotjaGi3g1v0212600_LC.1
LjG1.1_chr3	PGSB	CDS	31977430	31977920	.	-	0	ID=LotjaGi3g1v0212600_LC.1.CDS.9;Parent=LotjaGi3g1v0212600_LC.1
LjG1.1_chr3	PGSB	exon	31977430	31978065	.	-	.	ID=LotjaGi3g1v0212600_LC.1.exon.10;Parent=LotjaGi3g1v0212600_LC.1
LjG1.1_chr3	PGSB	five_prime_UTR	31977921	31978065	.	-	.	ID=LotjaGi3g1v0212600_LC.1.five_prime_UTR.10;Parent=LotjaGi3g1v0212600_LC.1
###
LjG1.1_chr3	PGSB	gene	31978815	31985271	.	-	.	ID=LotjaGi3g1v0212700_LC
LjG1.1_chr3	PGSB	three_prime_UTR	31978815	31979304	.	-	.	ID=LotjaGi3g1v0212700_LC.1.three_prime_UTR.1;Parent=LotjaGi3g1v0212700_LC.1
LjG1.1_chr3	PGSB	exon	31978815	31979416	.	-	.	ID=LotjaGi3g1v0212700_LC.1.exon.1;Parent=LotjaGi3g1v0212700_LC.1
LjG1.1_chr3	PGSB	CDS	31979305	31979416	.	-	1	ID=LotjaGi3g1v0212700_LC.1.CDS.1;Parent=LotjaGi3g1v0212700_LC.1
LjG1.1_chr3	PGSB	exon	31979745	31979887	.	-	.	ID=LotjaGi3g1v0212700_LC.1.exon.2;Parent=LotjaGi3g1v0212700_LC.1
LjG1.1_chr3	PGSB	CDS	31979745	31979887	.	-	0	ID=LotjaGi3g1v0212700_LC.1.CDS.2;Parent=LotjaGi3g1v0212700_LC.1
LjG1.1_chr3	PGSB	exon	31980157	31980600	.	-	.	ID=LotjaGi3g1v0212700_LC.1.exon.3;Parent=LotjaGi3g1v0212700_LC.1
LjG1.1_chr3	PGSB	CDS	31980157	31980600	.	-	0	ID=LotjaGi3g1v0212700_LC.1.CDS.3;Parent=LotjaGi3g1v0212700_LC.1
LjG1.1_chr3	PGSB	CDS	31980759	31981097	.	-	0	ID=LotjaGi3g1v0212700_LC.1.CDS.4;Parent=LotjaGi3g1v0212700_LC.1
LjG1.1_chr3	PGSB	exon	31980759	31981584	.	-	.	ID=LotjaGi3g1v0212700_LC.1.exon.4;Parent=LotjaGi3g1v0212700_LC.1
LjG1.1_chr3	PGSB	five_prime_UTR	31981098	31981584	.	-	.	ID=LotjaGi3g1v0212700_LC.1.five_prime_UTR.2;Parent=LotjaGi3g1v0212700_LC.1
LjG1.1_chr3	PGSB	exon	31982609	31985271	.	-	.	ID=LotjaGi3g1v0212700_LC.1.exon.5;Parent=LotjaGi3g1v0212700_LC.1
LjG1.1_chr3	PGSB	five_prime_UTR	31982609	31985271	.	-	.	ID=LotjaGi3g1v0212700_LC.1.five_prime_UTR.3;Parent=LotjaGi3g1v0212700_LC.1
###
LjG1.1_chr3	PGSB	gene	31981157	31981375	.	+	.	ID=LotjaGi3g1v0212800_LC
###
LjG1.1_chr3	PGSB	gene	31986752	31990399	.	-	.	ID=LotjaGi3g1v0212900_LC
LjG1.1_chr3	PGSB	three_prime_UTR	31986752	31987088	.	-	.	ID=LotjaGi3g1v0212900_LC.1.three_prime_UTR.1;Parent=LotjaGi3g1v0212900_LC.1
LjG1.1_chr3	PGSB	exon	31986752	31987170	.	-	.	ID=LotjaGi3g1v0212900_LC.1.exon.1;Parent=LotjaGi3g1v0212900_LC.1
LjG1.1_chr3	PGSB	CDS	31987089	31987170	.	-	1	ID=LotjaGi3g1v0212900_LC.1.CDS.1;Parent=LotjaGi3g1v0212900_LC.1
LjG1.1_chr3	PGSB	exon	31987640	31987717	.	-	.	ID=LotjaGi3g1v0212900_LC.1.exon.2;Parent=LotjaGi3g1v0212900_LC.1
LjG1.1_chr3	PGSB	CDS	31987640	31987717	.	-	1	ID=LotjaGi3g1v0212900_LC.1.CDS.2;Parent=LotjaGi3g1v0212900_LC.1
LjG1.1_chr3	PGSB	CDS	31987823	31987986	.	-	0	ID=LotjaGi3g1v0212900_LC.1.CDS.3;Parent=LotjaGi3g1v0212900_LC.1
LjG1.1_chr3	PGSB	exon	31987823	31990399	.	-	.	ID=LotjaGi3g1v0212900_LC.1.exon.3;Parent=LotjaGi3g1v0212900_LC.1
LjG1.1_chr3	PGSB	five_prime_UTR	31987987	31990399	.	-	.	ID=LotjaGi3g1v0212900_LC.1.five_prime_UTR.2;Parent=LotjaGi3g1v0212900_LC.1
###
LjG1.1_chr3	PGSB	gene	31994170	32002669	.	-	.	ID=LotjaGi3g1v0213000
LjG1.1_chr3	PGSB	three_prime_UTR	31994178	31995369	.	-	.	ID=LotjaGi3g1v0213000.3.three_prime_UTR.1;Parent=LotjaGi3g1v0213000.3
LjG1.1_chr3	PGSB	exon	31994178	31995891	.	-	.	ID=LotjaGi3g1v0213000.3.exon.1;Parent=LotjaGi3g1v0213000.3
LjG1.1_chr3	PGSB	CDS	31995370	31995891	.	-	0	ID=LotjaGi3g1v0213000.3.CDS.1;Parent=LotjaGi3g1v0213000.3
LjG1.1_chr3	PGSB	exon	31996485	31997318	.	-	.	ID=LotjaGi3g1v0213000.3.exon.2;Parent=LotjaGi3g1v0213000.3
LjG1.1_chr3	PGSB	CDS	31996485	31997318	.	-	0	ID=LotjaGi3g1v0213000.3.CDS.2;Parent=LotjaGi3g1v0213000.3
LjG1.1_chr3	PGSB	exon	31997880	31998155	.	-	.	ID=LotjaGi3g1v0213000.3.exon.3;Parent=LotjaGi3g1v0213000.3
LjG1.1_chr3	PGSB	CDS	31997880	31998155	.	-	0	ID=LotjaGi3g1v0213000.3.CDS.3;Parent=LotjaGi3g1v0213000.3
LjG1.1_chr3	PGSB	exon	31998366	31999467	.	-	.	ID=LotjaGi3g1v0213000.3.exon.4;Parent=LotjaGi3g1v0213000.3
LjG1.1_chr3	PGSB	CDS	31998366	31999467	.	-	1	ID=LotjaGi3g1v0213000.3.CDS.4;Parent=LotjaGi3g1v0213000.3
LjG1.1_chr3	PGSB	CDS	32001449	32002125	.	-	0	ID=LotjaGi3g1v0213000.3.CDS.5;Parent=LotjaGi3g1v0213000.3
LjG1.1_chr3	PGSB	exon	32001449	32002669	.	-	.	ID=LotjaGi3g1v0213000.3.exon.5;Parent=LotjaGi3g1v0213000.3
LjG1.1_chr3	PGSB	five_prime_UTR	32002126	32002669	.	-	.	ID=LotjaGi3g1v0213000.3.five_prime_UTR.2;Parent=LotjaGi3g1v0213000.3
###
LjG1.1_chr3	PGSB	gene	32047991	32062391	.	-	.	ID=LotjaGi3g1v0213100_LC
LjG1.1_chr3	PGSB	exon	32047991	32048721	.	-	.	ID=LotjaGi3g1v0213100_LC.1.exon.1;Parent=LotjaGi3g1v0213100_LC.1
LjG1.1_chr3	PGSB	three_prime_UTR	32047991	32048721	.	-	.	ID=LotjaGi3g1v0213100_LC.1.three_prime_UTR.1;Parent=LotjaGi3g1v0213100_LC.1
LjG1.1_chr3	PGSB	three_prime_UTR	32048865	32050077	.	-	.	ID=LotjaGi3g1v0213100_LC.1.three_prime_UTR.2;Parent=LotjaGi3g1v0213100_LC.1
LjG1.1_chr3	PGSB	exon	32048865	32052078	.	-	.	ID=LotjaGi3g1v0213100_LC.1.exon.2;Parent=LotjaGi3g1v0213100_LC.1
LjG1.1_chr3	PGSB	CDS	32050078	32052078	.	-	0	ID=LotjaGi3g1v0213100_LC.1.CDS.1;Parent=LotjaGi3g1v0213100_LC.1
LjG1.1_chr3	PGSB	five_prime_UTR	32050615	32052078	.	-	.	ID=LotjaGi3g1v0213100_LC.1.five_prime_UTR.3;Parent=LotjaGi3g1v0213100_LC.1
LjG1.1_chr3	PGSB	exon	32053198	32053473	.	-	.	ID=LotjaGi3g1v0213100_LC.1.exon.3;Parent=LotjaGi3g1v0213100_LC.1
LjG1.1_chr3	PGSB	CDS	32053198	32053473	.	-	0	ID=LotjaGi3g1v0213100_LC.1.CDS.2;Parent=LotjaGi3g1v0213100_LC.1
LjG1.1_chr3	PGSB	five_prime_UTR	32053198	32053473	.	-	.	ID=LotjaGi3g1v0213100_LC.1.five_prime_UTR.4;Parent=LotjaGi3g1v0213100_LC.1
LjG1.1_chr3	PGSB	exon	32053717	32054821	.	-	.	ID=LotjaGi3g1v0213100_LC.1.exon.4;Parent=LotjaGi3g1v0213100_LC.1
LjG1.1_chr3	PGSB	CDS	32053717	32054821	.	-	1	ID=LotjaGi3g1v0213100_LC.1.CDS.3;Parent=LotjaGi3g1v0213100_LC.1
LjG1.1_chr3	PGSB	five_prime_UTR	32053717	32054821	.	-	.	ID=LotjaGi3g1v0213100_LC.1.five_prime_UTR.5;Parent=LotjaGi3g1v0213100_LC.1
LjG1.1_chr3	PGSB	CDS	32061529	32062067	.	-	0	ID=LotjaGi3g1v0213100_LC.1.CDS.4;Parent=LotjaGi3g1v0213100_LC.1
LjG1.1_chr3	PGSB	exon	32061529	32062391	.	-	.	ID=LotjaGi3g1v0213100_LC.1.exon.5;Parent=LotjaGi3g1v0213100_LC.1
LjG1.1_chr3	PGSB	five_prime_UTR	32061529	32062391	.	-	.	ID=LotjaGi3g1v0213100_LC.1.five_prime_UTR.6;Parent=LotjaGi3g1v0213100_LC.1
###
LjG1.1_chr3	PGSB	gene	32051651	32051869	.	+	.	ID=LotjaGi3g1v0213200_LC
###
LjG1.1_chr3	PGSB	gene	32069800	32116838	.	-	.	ID=LotjaGi3g1v0213300_LC
LjG1.1_chr3	PGSB	exon	32069800	32070018	.	-	.	ID=LotjaGi3g1v0213300_LC.1.exon.1;Parent=LotjaGi3g1v0213300_LC.1
LjG1.1_chr3	PGSB	CDS	32069800	32070018	.	-	0	ID=LotjaGi3g1v0213300_LC.1.CDS.1;Parent=LotjaGi3g1v0213300_LC.1
LjG1.1_chr3	PGSB	CDS	32116500	32116619	.	-	0	ID=LotjaGi3g1v0213300_LC.1.CDS.2;Parent=LotjaGi3g1v0213300_LC.1
LjG1.1_chr3	PGSB	exon	32116500	32116838	.	-	.	ID=LotjaGi3g1v0213300_LC.1.exon.2;Parent=LotjaGi3g1v0213300_LC.1
LjG1.1_chr3	PGSB	five_prime_UTR	32116620	32116838	.	-	.	ID=LotjaGi3g1v0213300_LC.1.five_prime_UTR.1;Parent=LotjaGi3g1v0213300_LC.1
###
LjG1.1_chr3	PGSB	gene	32116195	32116413	.	+	.	ID=LotjaGi3g1v0213400_LC
###
LjG1.1_chr3	PGSB	gene	32141842	32146088	.	-	.	ID=LotjaGi3g1v0213500
LjG1.1_chr3	PGSB	three_prime_UTR	32141842	32142185	.	-	.	ID=LotjaGi3g1v0213500.1.three_prime_UTR.1;Parent=LotjaGi3g1v0213500.1
LjG1.1_chr3	PGSB	exon	32141842	32142587	.	-	.	ID=LotjaGi3g1v0213500.1.exon.1;Parent=LotjaGi3g1v0213500.1
LjG1.1_chr3	PGSB	CDS	32142186	32142587	.	-	0	ID=LotjaGi3g1v0213500.1.CDS.1;Parent=LotjaGi3g1v0213500.1
LjG1.1_chr3	PGSB	exon	32142709	32142906	.	-	.	ID=LotjaGi3g1v0213500.1.exon.2;Parent=LotjaGi3g1v0213500.1
LjG1.1_chr3	PGSB	CDS	32142709	32142906	.	-	0	ID=LotjaGi3g1v0213500.1.CDS.2;Parent=LotjaGi3g1v0213500.1
LjG1.1_chr3	PGSB	exon	32143008	32143125	.	-	.	ID=LotjaGi3g1v0213500.1.exon.3;Parent=LotjaGi3g1v0213500.1
LjG1.1_chr3	PGSB	CDS	32143008	32143125	.	-	1	ID=LotjaGi3g1v0213500.1.CDS.3;Parent=LotjaGi3g1v0213500.1
LjG1.1_chr3	PGSB	exon	32143263	32143417	.	-	.	ID=LotjaGi3g1v0213500.1.exon.4;Parent=LotjaGi3g1v0213500.1
LjG1.1_chr3	PGSB	CDS	32143263	32143417	.	-	0	ID=LotjaGi3g1v0213500.1.CDS.4;Parent=LotjaGi3g1v0213500.1
LjG1.1_chr3	PGSB	exon	32143551	32143683	.	-	.	ID=LotjaGi3g1v0213500.1.exon.5;Parent=LotjaGi3g1v0213500.1
LjG1.1_chr3	PGSB	CDS	32143551	32143683	.	-	1	ID=LotjaGi3g1v0213500.1.CDS.5;Parent=LotjaGi3g1v0213500.1
LjG1.1_chr3	PGSB	exon	32143789	32143873	.	-	.	ID=LotjaGi3g1v0213500.1.exon.6;Parent=LotjaGi3g1v0213500.1
LjG1.1_chr3	PGSB	CDS	32143789	32143873	.	-	2	ID=LotjaGi3g1v0213500.1.CDS.6;Parent=LotjaGi3g1v0213500.1
LjG1.1_chr3	PGSB	exon	32143956	32144077	.	-	.	ID=LotjaGi3g1v0213500.1.exon.7;Parent=LotjaGi3g1v0213500.1
LjG1.1_chr3	PGSB	CDS	32143956	32144077	.	-	1	ID=LotjaGi3g1v0213500.1.CDS.7;Parent=LotjaGi3g1v0213500.1
LjG1.1_chr3	PGSB	exon	32144175	32144271	.	-	.	ID=LotjaGi3g1v0213500.1.exon.8;Parent=LotjaGi3g1v0213500.1
LjG1.1_chr3	PGSB	CDS	32144175	32144271	.	-	2	ID=LotjaGi3g1v0213500.1.CDS.8;Parent=LotjaGi3g1v0213500.1
LjG1.1_chr3	PGSB	exon	32144600	32144864	.	-	.	ID=LotjaGi3g1v0213500.1.exon.9;Parent=LotjaGi3g1v0213500.1
LjG1.1_chr3	PGSB	CDS	32144600	32144864	.	-	0	ID=LotjaGi3g1v0213500.1.CDS.9;Parent=LotjaGi3g1v0213500.1
LjG1.1_chr3	PGSB	CDS	32145032	32145052	.	-	0	ID=LotjaGi3g1v0213500.1.CDS.10;Parent=LotjaGi3g1v0213500.1
LjG1.1_chr3	PGSB	exon	32145032	32145215	.	-	.	ID=LotjaGi3g1v0213500.1.exon.10;Parent=LotjaGi3g1v0213500.1
LjG1.1_chr3	PGSB	five_prime_UTR	32145053	32145215	.	-	.	ID=LotjaGi3g1v0213500.1.five_prime_UTR.2;Parent=LotjaGi3g1v0213500.1
LjG1.1_chr3	PGSB	exon	32145619	32145718	.	-	.	ID=LotjaGi3g1v0213500.1.exon.11;Parent=LotjaGi3g1v0213500.1
LjG1.1_chr3	PGSB	five_prime_UTR	32145619	32145718	.	-	.	ID=LotjaGi3g1v0213500.1.five_prime_UTR.3;Parent=LotjaGi3g1v0213500.1
LjG1.1_chr3	PGSB	exon	32145795	32146088	.	-	.	ID=LotjaGi3g1v0213500.1.exon.12;Parent=LotjaGi3g1v0213500.1
LjG1.1_chr3	PGSB	five_prime_UTR	32145795	32146088	.	-	.	ID=LotjaGi3g1v0213500.1.five_prime_UTR.4;Parent=LotjaGi3g1v0213500.1
###
LjG1.1_chr3	PGSB	gene	32165298	32170544	.	-	.	ID=LotjaGi3g1v0213600_LC
LjG1.1_chr3	PGSB	exon	32165298	32166040	.	-	.	ID=LotjaGi3g1v0213600_LC.1.exon.1;Parent=LotjaGi3g1v0213600_LC.1
LjG1.1_chr3	PGSB	three_prime_UTR	32165298	32166040	.	-	.	ID=LotjaGi3g1v0213600_LC.1.three_prime_UTR.1;Parent=LotjaGi3g1v0213600_LC.1
LjG1.1_chr3	PGSB	exon	32166424	32166646	.	-	.	ID=LotjaGi3g1v0213600_LC.1.exon.2;Parent=LotjaGi3g1v0213600_LC.1
LjG1.1_chr3	PGSB	three_prime_UTR	32166424	32166646	.	-	.	ID=LotjaGi3g1v0213600_LC.1.three_prime_UTR.2;Parent=LotjaGi3g1v0213600_LC.1
LjG1.1_chr3	PGSB	three_prime_UTR	32166933	32168840	.	-	.	ID=LotjaGi3g1v0213600_LC.1.three_prime_UTR.3;Parent=LotjaGi3g1v0213600_LC.1
LjG1.1_chr3	PGSB	exon	32166933	32169377	.	-	.	ID=LotjaGi3g1v0213600_LC.1.exon.3;Parent=LotjaGi3g1v0213600_LC.1
LjG1.1_chr3	PGSB	CDS	32168841	32169377	.	-	0	ID=LotjaGi3g1v0213600_LC.1.CDS.1;Parent=LotjaGi3g1v0213600_LC.1
LjG1.1_chr3	PGSB	CDS	32169708	32170538	.	-	0	ID=LotjaGi3g1v0213600_LC.1.CDS.2;Parent=LotjaGi3g1v0213600_LC.1
LjG1.1_chr3	PGSB	exon	32169708	32170544	.	-	.	ID=LotjaGi3g1v0213600_LC.1.exon.4;Parent=LotjaGi3g1v0213600_LC.1
LjG1.1_chr3	PGSB	five_prime_UTR	32170539	32170544	.	-	.	ID=LotjaGi3g1v0213600_LC.1.five_prime_UTR.4;Parent=LotjaGi3g1v0213600_LC.1
###
LjG1.1_chr3	PGSB	gene	32170114	32170332	.	+	.	ID=LotjaGi3g1v0213700
LjG1.1_chr3	PGSB	exon	32170114	32170332	.	+	.	ID=LotjaGi3g1v0213700.1.exon.1;Parent=LotjaGi3g1v0213700.1
LjG1.1_chr3	PGSB	CDS	32170114	32170332	.	+	0	ID=LotjaGi3g1v0213700.1.CDS.1;Parent=LotjaGi3g1v0213700.1
###
LjG1.1_chr3	PGSB	gene	32173619	32175876	.	-	.	ID=LotjaGi3g1v0213800_LC
LjG1.1_chr3	PGSB	three_prime_UTR	32173619	32173912	.	-	.	ID=LotjaGi3g1v0213800_LC.1.three_prime_UTR.1;Parent=LotjaGi3g1v0213800_LC.1
LjG1.1_chr3	PGSB	exon	32173619	32174200	.	-	.	ID=LotjaGi3g1v0213800_LC.1.exon.1;Parent=LotjaGi3g1v0213800_LC.1
LjG1.1_chr3	PGSB	CDS	32173913	32174200	.	-	0	ID=LotjaGi3g1v0213800_LC.1.CDS.1;Parent=LotjaGi3g1v0213800_LC.1
LjG1.1_chr3	PGSB	exon	32174281	32174739	.	-	.	ID=LotjaGi3g1v0213800_LC.1.exon.2;Parent=LotjaGi3g1v0213800_LC.1
LjG1.1_chr3	PGSB	CDS	32174281	32174739	.	-	0	ID=LotjaGi3g1v0213800_LC.1.CDS.2;Parent=LotjaGi3g1v0213800_LC.1
LjG1.1_chr3	PGSB	CDS	32174838	32174909	.	-	0	ID=LotjaGi3g1v0213800_LC.1.CDS.3;Parent=LotjaGi3g1v0213800_LC.1
LjG1.1_chr3	PGSB	exon	32174838	32174914	.	-	.	ID=LotjaGi3g1v0213800_LC.1.exon.3;Parent=LotjaGi3g1v0213800_LC.1
LjG1.1_chr3	PGSB	five_prime_UTR	32174910	32174914	.	-	.	ID=LotjaGi3g1v0213800_LC.1.five_prime_UTR.2;Parent=LotjaGi3g1v0213800_LC.1
LjG1.1_chr3	PGSB	exon	32175685	32175876	.	-	.	ID=LotjaGi3g1v0213800_LC.1.exon.4;Parent=LotjaGi3g1v0213800_LC.1
LjG1.1_chr3	PGSB	five_prime_UTR	32175685	32175876	.	-	.	ID=LotjaGi3g1v0213800_LC.1.five_prime_UTR.3;Parent=LotjaGi3g1v0213800_LC.1
###
LjG1.1_chr3	PGSB	gene	32176788	32178982	.	-	.	ID=LotjaGi3g1v0213900_LC
LjG1.1_chr3	PGSB	exon	32176788	32177278	.	-	.	ID=LotjaGi3g1v0213900_LC.1.exon.1;Parent=LotjaGi3g1v0213900_LC.1
LjG1.1_chr3	PGSB	three_prime_UTR	32176788	32177278	.	-	.	ID=LotjaGi3g1v0213900_LC.1.three_prime_UTR.1;Parent=LotjaGi3g1v0213900_LC.1
LjG1.1_chr3	PGSB	exon	32177402	32177593	.	-	.	ID=LotjaGi3g1v0213900_LC.1.exon.2;Parent=LotjaGi3g1v0213900_LC.1
LjG1.1_chr3	PGSB	three_prime_UTR	32177402	32177593	.	-	.	ID=LotjaGi3g1v0213900_LC.1.three_prime_UTR.2;Parent=LotjaGi3g1v0213900_LC.1
LjG1.1_chr3	PGSB	three_prime_UTR	32177688	32177725	.	-	.	ID=LotjaGi3g1v0213900_LC.1.three_prime_UTR.3;Parent=LotjaGi3g1v0213900_LC.1
LjG1.1_chr3	PGSB	exon	32177688	32177804	.	-	.	ID=LotjaGi3g1v0213900_LC.1.exon.3;Parent=LotjaGi3g1v0213900_LC.1
LjG1.1_chr3	PGSB	CDS	32177726	32177804	.	-	1	ID=LotjaGi3g1v0213900_LC.1.CDS.1;Parent=LotjaGi3g1v0213900_LC.1
LjG1.1_chr3	PGSB	exon	32177902	32178056	.	-	.	ID=LotjaGi3g1v0213900_LC.1.exon.4;Parent=LotjaGi3g1v0213900_LC.1
LjG1.1_chr3	PGSB	CDS	32177902	32178056	.	-	0	ID=LotjaGi3g1v0213900_LC.1.CDS.2;Parent=LotjaGi3g1v0213900_LC.1
LjG1.1_chr3	PGSB	exon	32178136	32178271	.	-	.	ID=LotjaGi3g1v0213900_LC.1.exon.5;Parent=LotjaGi3g1v0213900_LC.1
LjG1.1_chr3	PGSB	CDS	32178136	32178271	.	-	1	ID=LotjaGi3g1v0213900_LC.1.CDS.3;Parent=LotjaGi3g1v0213900_LC.1
LjG1.1_chr3	PGSB	exon	32178369	32178453	.	-	.	ID=LotjaGi3g1v0213900_LC.1.exon.6;Parent=LotjaGi3g1v0213900_LC.1
LjG1.1_chr3	PGSB	CDS	32178369	32178453	.	-	2	ID=LotjaGi3g1v0213900_LC.1.CDS.4;Parent=LotjaGi3g1v0213900_LC.1
LjG1.1_chr3	PGSB	exon	32178653	32178774	.	-	.	ID=LotjaGi3g1v0213900_LC.1.exon.7;Parent=LotjaGi3g1v0213900_LC.1
LjG1.1_chr3	PGSB	CDS	32178653	32178774	.	-	1	ID=LotjaGi3g1v0213900_LC.1.CDS.5;Parent=LotjaGi3g1v0213900_LC.1
LjG1.1_chr3	PGSB	CDS	32178885	32178979	.	-	0	ID=LotjaGi3g1v0213900_LC.1.CDS.6;Parent=LotjaGi3g1v0213900_LC.1
LjG1.1_chr3	PGSB	exon	32178885	32178982	.	-	.	ID=LotjaGi3g1v0213900_LC.1.exon.8;Parent=LotjaGi3g1v0213900_LC.1
LjG1.1_chr3	PGSB	five_prime_UTR	32178980	32178982	.	-	.	ID=LotjaGi3g1v0213900_LC.1.five_prime_UTR.4;Parent=LotjaGi3g1v0213900_LC.1
###
LjG1.1_chr3	PGSB	gene	32180069	32186959	.	-	.	ID=LotjaGi3g1v0214000
LjG1.1_chr3	PGSB	three_prime_UTR	32180069	32181618	.	-	.	ID=LotjaGi3g1v0214000.1.three_prime_UTR.1;Parent=LotjaGi3g1v0214000.1
LjG1.1_chr3	PGSB	exon	32180069	32182155	.	-	.	ID=LotjaGi3g1v0214000.1.exon.1;Parent=LotjaGi3g1v0214000.1
LjG1.1_chr3	PGSB	CDS	32181619	32182155	.	-	0	ID=LotjaGi3g1v0214000.1.CDS.1;Parent=LotjaGi3g1v0214000.1
LjG1.1_chr3	PGSB	exon	32182721	32183554	.	-	.	ID=LotjaGi3g1v0214000.1.exon.2;Parent=LotjaGi3g1v0214000.1
LjG1.1_chr3	PGSB	CDS	32182721	32183554	.	-	0	ID=LotjaGi3g1v0214000.1.CDS.2;Parent=LotjaGi3g1v0214000.1
LjG1.1_chr3	PGSB	exon	32184111	32184386	.	-	.	ID=LotjaGi3g1v0214000.1.exon.3;Parent=LotjaGi3g1v0214000.1
LjG1.1_chr3	PGSB	CDS	32184111	32184386	.	-	0	ID=LotjaGi3g1v0214000.1.CDS.3;Parent=LotjaGi3g1v0214000.1
LjG1.1_chr3	PGSB	exon	32184615	32185716	.	-	.	ID=LotjaGi3g1v0214000.1.exon.4;Parent=LotjaGi3g1v0214000.1
LjG1.1_chr3	PGSB	CDS	32184615	32185716	.	-	1	ID=LotjaGi3g1v0214000.1.CDS.4;Parent=LotjaGi3g1v0214000.1
LjG1.1_chr3	PGSB	CDS	32186032	32186750	.	-	0	ID=LotjaGi3g1v0214000.1.CDS.5;Parent=LotjaGi3g1v0214000.1
LjG1.1_chr3	PGSB	exon	32186032	32186959	.	-	.	ID=LotjaGi3g1v0214000.1.exon.5;Parent=LotjaGi3g1v0214000.1
LjG1.1_chr3	PGSB	five_prime_UTR	32186751	32186959	.	-	.	ID=LotjaGi3g1v0214000.1.five_prime_UTR.2;Parent=LotjaGi3g1v0214000.1
###
LjG1.1_chr3	PGSB	gene	32198525	32209235	.	+	.	ID=LotjaGi3g1v0214100_LC
LjG1.1_chr3	PGSB	five_prime_UTR	32198525	32201844	.	+	.	ID=LotjaGi3g1v0214100_LC.1.five_prime_UTR.1;Parent=LotjaGi3g1v0214100_LC.1
LjG1.1_chr3	PGSB	exon	32198525	32209235	.	+	.	ID=LotjaGi3g1v0214100_LC.1.exon.1;Parent=LotjaGi3g1v0214100_LC.1
LjG1.1_chr3	PGSB	CDS	32201845	32202153	.	+	0	ID=LotjaGi3g1v0214100_LC.1.CDS.1;Parent=LotjaGi3g1v0214100_LC.1
LjG1.1_chr3	PGSB	three_prime_UTR	32202154	32209235	.	+	.	ID=LotjaGi3g1v0214100_LC.1.three_prime_UTR.2;Parent=LotjaGi3g1v0214100_LC.1
###
LjG1.1_chr3	PGSB	gene	32209491	32211490	.	-	.	ID=LotjaGi3g1v0214200_LC
LjG1.1_chr3	PGSB	three_prime_UTR	32209491	32209492	.	-	.	ID=LotjaGi3g1v0214200_LC.1.three_prime_UTR.1;Parent=LotjaGi3g1v0214200_LC.1
LjG1.1_chr3	PGSB	exon	32209491	32211490	.	-	.	ID=LotjaGi3g1v0214200_LC.1.exon.1;Parent=LotjaGi3g1v0214200_LC.1
LjG1.1_chr3	PGSB	CDS	32209493	32210848	.	-	0	ID=LotjaGi3g1v0214200_LC.1.CDS.1;Parent=LotjaGi3g1v0214200_LC.1
LjG1.1_chr3	PGSB	five_prime_UTR	32210849	32211490	.	-	.	ID=LotjaGi3g1v0214200_LC.1.five_prime_UTR.2;Parent=LotjaGi3g1v0214200_LC.1
###
LjG1.1_chr3	PGSB	gene	32211790	32212700	.	-	.	ID=LotjaGi3g1v0214300_LC
LjG1.1_chr3	PGSB	three_prime_UTR	32211790	32212202	.	-	.	ID=LotjaGi3g1v0214300_LC.2.three_prime_UTR.1;Parent=LotjaGi3g1v0214300_LC.2
LjG1.1_chr3	PGSB	exon	32211790	32212700	.	-	.	ID=LotjaGi3g1v0214300_LC.2.exon.1;Parent=LotjaGi3g1v0214300_LC.2
LjG1.1_chr3	PGSB	CDS	32212203	32212700	.	-	0	ID=LotjaGi3g1v0214300_LC.2.CDS.1;Parent=LotjaGi3g1v0214300_LC.2
###
LjG1.1_chr3	PGSB	gene	32216754	32238358	.	-	.	ID=LotjaGi3g1v0214400
LjG1.1_chr3	PGSB	exon	32216754	32216926	.	-	.	ID=LotjaGi3g1v0214400.1.exon.1;Parent=LotjaGi3g1v0214400.1
LjG1.1_chr3	PGSB	three_prime_UTR	32216754	32216926	.	-	.	ID=LotjaGi3g1v0214400.1.three_prime_UTR.1;Parent=LotjaGi3g1v0214400.1
LjG1.1_chr3	PGSB	exon	32222678	32222814	.	-	.	ID=LotjaGi3g1v0214400.1.exon.2;Parent=LotjaGi3g1v0214400.1
LjG1.1_chr3	PGSB	three_prime_UTR	32222678	32222814	.	-	.	ID=LotjaGi3g1v0214400.1.three_prime_UTR.2;Parent=LotjaGi3g1v0214400.1
LjG1.1_chr3	PGSB	exon	32223198	32223420	.	-	.	ID=LotjaGi3g1v0214400.1.exon.3;Parent=LotjaGi3g1v0214400.1
LjG1.1_chr3	PGSB	three_prime_UTR	32223198	32223420	.	-	.	ID=LotjaGi3g1v0214400.1.three_prime_UTR.3;Parent=LotjaGi3g1v0214400.1
LjG1.1_chr3	PGSB	three_prime_UTR	32231265	32233172	.	-	.	ID=LotjaGi3g1v0214400.1.three_prime_UTR.4;Parent=LotjaGi3g1v0214400.1
LjG1.1_chr3	PGSB	exon	32231265	32233709	.	-	.	ID=LotjaGi3g1v0214400.1.exon.4;Parent=LotjaGi3g1v0214400.1
LjG1.1_chr3	PGSB	CDS	32233173	32233709	.	-	0	ID=LotjaGi3g1v0214400.1.CDS.1;Parent=LotjaGi3g1v0214400.1
LjG1.1_chr3	PGSB	exon	32234040	32234873	.	-	.	ID=LotjaGi3g1v0214400.1.exon.5;Parent=LotjaGi3g1v0214400.1
LjG1.1_chr3	PGSB	CDS	32234040	32234873	.	-	0	ID=LotjaGi3g1v0214400.1.CDS.2;Parent=LotjaGi3g1v0214400.1
LjG1.1_chr3	PGSB	exon	32235258	32235533	.	-	.	ID=LotjaGi3g1v0214400.1.exon.6;Parent=LotjaGi3g1v0214400.1
LjG1.1_chr3	PGSB	CDS	32235258	32235533	.	-	0	ID=LotjaGi3g1v0214400.1.CDS.3;Parent=LotjaGi3g1v0214400.1
LjG1.1_chr3	PGSB	exon	32235764	32236865	.	-	.	ID=LotjaGi3g1v0214400.1.exon.7;Parent=LotjaGi3g1v0214400.1
LjG1.1_chr3	PGSB	CDS	32235764	32236865	.	-	1	ID=LotjaGi3g1v0214400.1.CDS.4;Parent=LotjaGi3g1v0214400.1
LjG1.1_chr3	PGSB	CDS	32237686	32238284	.	-	0	ID=LotjaGi3g1v0214400.1.CDS.5;Parent=LotjaGi3g1v0214400.1
LjG1.1_chr3	PGSB	exon	32237686	32238358	.	-	.	ID=LotjaGi3g1v0214400.1.exon.8;Parent=LotjaGi3g1v0214400.1
LjG1.1_chr3	PGSB	five_prime_UTR	32238285	32238358	.	-	.	ID=LotjaGi3g1v0214400.1.five_prime_UTR.5;Parent=LotjaGi3g1v0214400.1
###
LjG1.1_chr3	PGSB	gene	32234446	32234664	.	+	.	ID=LotjaGi3g1v0214500
LjG1.1_chr3	PGSB	exon	32234446	32234664	.	+	.	ID=LotjaGi3g1v0214500.1.exon.1;Parent=LotjaGi3g1v0214500.1
LjG1.1_chr3	PGSB	CDS	32234446	32234664	.	+	0	ID=LotjaGi3g1v0214500.1.CDS.1;Parent=LotjaGi3g1v0214500.1
###
LjG1.1_chr3	PGSB	gene	32246720	32257169	.	-	.	ID=LotjaGi3g1v0214600
LjG1.1_chr3	PGSB	exon	32246720	32247858	.	-	.	ID=LotjaGi3g1v0214600.1.exon.1;Parent=LotjaGi3g1v0214600.1
LjG1.1_chr3	PGSB	three_prime_UTR	32246720	32247858	.	-	.	ID=LotjaGi3g1v0214600.1.three_prime_UTR.1;Parent=LotjaGi3g1v0214600.1
LjG1.1_chr3	PGSB	exon	32248217	32248415	.	-	.	ID=LotjaGi3g1v0214600.1.exon.2;Parent=LotjaGi3g1v0214600.1
LjG1.1_chr3	PGSB	three_prime_UTR	32248217	32248415	.	-	.	ID=LotjaGi3g1v0214600.1.three_prime_UTR.2;Parent=LotjaGi3g1v0214600.1
LjG1.1_chr3	PGSB	three_prime_UTR	32248658	32248767	.	-	.	ID=LotjaGi3g1v0214600.1.three_prime_UTR.3;Parent=LotjaGi3g1v0214600.1
LjG1.1_chr3	PGSB	exon	32248658	32248897	.	-	.	ID=LotjaGi3g1v0214600.1.exon.3;Parent=LotjaGi3g1v0214600.1
LjG1.1_chr3	PGSB	CDS	32248768	32248897	.	-	1	ID=LotjaGi3g1v0214600.1.CDS.1;Parent=LotjaGi3g1v0214600.1
LjG1.1_chr3	PGSB	exon	32249224	32249369	.	-	.	ID=LotjaGi3g1v0214600.1.exon.4;Parent=LotjaGi3g1v0214600.1
LjG1.1_chr3	PGSB	CDS	32249224	32249369	.	-	0	ID=LotjaGi3g1v0214600.1.CDS.2;Parent=LotjaGi3g1v0214600.1
LjG1.1_chr3	PGSB	exon	32249634	32250086	.	-	.	ID=LotjaGi3g1v0214600.1.exon.5;Parent=LotjaGi3g1v0214600.1
LjG1.1_chr3	PGSB	CDS	32249634	32250086	.	-	0	ID=LotjaGi3g1v0214600.1.CDS.3;Parent=LotjaGi3g1v0214600.1
LjG1.1_chr3	PGSB	exon	32250719	32251552	.	-	.	ID=LotjaGi3g1v0214600.1.exon.6;Parent=LotjaGi3g1v0214600.1
LjG1.1_chr3	PGSB	CDS	32250719	32251552	.	-	0	ID=LotjaGi3g1v0214600.1.CDS.4;Parent=LotjaGi3g1v0214600.1
LjG1.1_chr3	PGSB	exon	32252426	32252701	.	-	.	ID=LotjaGi3g1v0214600.1.exon.7;Parent=LotjaGi3g1v0214600.1
LjG1.1_chr3	PGSB	CDS	32252426	32252701	.	-	0	ID=LotjaGi3g1v0214600.1.CDS.5;Parent=LotjaGi3g1v0214600.1
LjG1.1_chr3	PGSB	exon	32252941	32254039	.	-	.	ID=LotjaGi3g1v0214600.1.exon.8;Parent=LotjaGi3g1v0214600.1
LjG1.1_chr3	PGSB	CDS	32252941	32254039	.	-	1	ID=LotjaGi3g1v0214600.1.CDS.6;Parent=LotjaGi3g1v0214600.1
LjG1.1_chr3	PGSB	CDS	32256167	32256918	.	-	0	ID=LotjaGi3g1v0214600.1.CDS.7;Parent=LotjaGi3g1v0214600.1
LjG1.1_chr3	PGSB	exon	32256167	32257169	.	-	.	ID=LotjaGi3g1v0214600.1.exon.9;Parent=LotjaGi3g1v0214600.1
LjG1.1_chr3	PGSB	five_prime_UTR	32256919	32257169	.	-	.	ID=LotjaGi3g1v0214600.1.five_prime_UTR.4;Parent=LotjaGi3g1v0214600.1
###
LjG1.1_chr3	PGSB	gene	32261016	32261825	.	-	.	ID=LotjaGi3g1v0214700_LC
LjG1.1_chr3	PGSB	three_prime_UTR	32261016	32261292	.	-	.	ID=LotjaGi3g1v0214700_LC.1.three_prime_UTR.1;Parent=LotjaGi3g1v0214700_LC.1
LjG1.1_chr3	PGSB	exon	32261016	32261825	.	-	.	ID=LotjaGi3g1v0214700_LC.1.exon.1;Parent=LotjaGi3g1v0214700_LC.1
LjG1.1_chr3	PGSB	CDS	32261293	32261634	.	-	0	ID=LotjaGi3g1v0214700_LC.1.CDS.1;Parent=LotjaGi3g1v0214700_LC.1
LjG1.1_chr3	PGSB	five_prime_UTR	32261635	32261825	.	-	.	ID=LotjaGi3g1v0214700_LC.1.five_prime_UTR.2;Parent=LotjaGi3g1v0214700_LC.1
###
LjG1.1_chr3	PGSB	gene	32265003	32266163	.	-	.	ID=LotjaGi3g1v0214800_LC
LjG1.1_chr3	PGSB	three_prime_UTR	32265003	32265283	.	-	.	ID=LotjaGi3g1v0214800_LC.1.three_prime_UTR.1;Parent=LotjaGi3g1v0214800_LC.1
LjG1.1_chr3	PGSB	exon	32265003	32266163	.	-	.	ID=LotjaGi3g1v0214800_LC.1.exon.1;Parent=LotjaGi3g1v0214800_LC.1
LjG1.1_chr3	PGSB	CDS	32265284	32265757	.	-	0	ID=LotjaGi3g1v0214800_LC.1.CDS.1;Parent=LotjaGi3g1v0214800_LC.1
LjG1.1_chr3	PGSB	five_prime_UTR	32265758	32266163	.	-	.	ID=LotjaGi3g1v0214800_LC.1.five_prime_UTR.2;Parent=LotjaGi3g1v0214800_LC.1
###
LjG1.1_chr3	PGSB	gene	32267782	32271490	.	-	.	ID=LotjaGi3g1v0214900_LC
LjG1.1_chr3	PGSB	three_prime_UTR	32267782	32267878	.	-	.	ID=LotjaGi3g1v0214900_LC.1.three_prime_UTR.1;Parent=LotjaGi3g1v0214900_LC.1
LjG1.1_chr3	PGSB	exon	32267782	32268784	.	-	.	ID=LotjaGi3g1v0214900_LC.1.exon.1;Parent=LotjaGi3g1v0214900_LC.1
LjG1.1_chr3	PGSB	CDS	32267879	32268784	.	-	0	ID=LotjaGi3g1v0214900_LC.1.CDS.1;Parent=LotjaGi3g1v0214900_LC.1
LjG1.1_chr3	PGSB	exon	32268907	32269664	.	-	.	ID=LotjaGi3g1v0214900_LC.1.exon.2;Parent=LotjaGi3g1v0214900_LC.1
LjG1.1_chr3	PGSB	CDS	32268907	32269664	.	-	2	ID=LotjaGi3g1v0214900_LC.1.CDS.2;Parent=LotjaGi3g1v0214900_LC.1
LjG1.1_chr3	PGSB	exon	32269753	32270408	.	-	.	ID=LotjaGi3g1v0214900_LC.1.exon.3;Parent=LotjaGi3g1v0214900_LC.1
LjG1.1_chr3	PGSB	CDS	32269753	32270408	.	-	1	ID=LotjaGi3g1v0214900_LC.1.CDS.3;Parent=LotjaGi3g1v0214900_LC.1
LjG1.1_chr3	PGSB	CDS	32270511	32270899	.	-	0	ID=LotjaGi3g1v0214900_LC.1.CDS.4;Parent=LotjaGi3g1v0214900_LC.1
LjG1.1_chr3	PGSB	exon	32270511	32271069	.	-	.	ID=LotjaGi3g1v0214900_LC.1.exon.4;Parent=LotjaGi3g1v0214900_LC.1
LjG1.1_chr3	PGSB	five_prime_UTR	32270900	32271069	.	-	.	ID=LotjaGi3g1v0214900_LC.1.five_prime_UTR.2;Parent=LotjaGi3g1v0214900_LC.1
LjG1.1_chr3	PGSB	exon	32271149	32271490	.	-	.	ID=LotjaGi3g1v0214900_LC.1.exon.5;Parent=LotjaGi3g1v0214900_LC.1
LjG1.1_chr3	PGSB	five_prime_UTR	32271149	32271490	.	-	.	ID=LotjaGi3g1v0214900_LC.1.five_prime_UTR.3;Parent=LotjaGi3g1v0214900_LC.1
###
LjG1.1_chr3	PGSB	gene	32277305	32277752	.	-	.	ID=LotjaGi3g1v0215000_LC
LjG1.1_chr3	PGSB	exon	32277305	32277487	.	-	.	ID=LotjaGi3g1v0215000_LC.1.exon.1;Parent=LotjaGi3g1v0215000_LC.1
LjG1.1_chr3	PGSB	CDS	32277305	32277487	.	-	0	ID=LotjaGi3g1v0215000_LC.1.CDS.1;Parent=LotjaGi3g1v0215000_LC.1
LjG1.1_chr3	PGSB	exon	32277633	32277752	.	-	.	ID=LotjaGi3g1v0215000_LC.1.exon.2;Parent=LotjaGi3g1v0215000_LC.1
LjG1.1_chr3	PGSB	CDS	32277633	32277752	.	-	0	ID=LotjaGi3g1v0215000_LC.1.CDS.2;Parent=LotjaGi3g1v0215000_LC.1
###
LjG1.1_chr3	PGSB	gene	32280508	32287121	.	-	.	ID=LotjaGi3g1v0215100_LC
LjG1.1_chr3	PGSB	three_prime_UTR	32280508	32280947	.	-	.	ID=LotjaGi3g1v0215100_LC.1.three_prime_UTR.1;Parent=LotjaGi3g1v0215100_LC.1
LjG1.1_chr3	PGSB	exon	32280508	32281190	.	-	.	ID=LotjaGi3g1v0215100_LC.1.exon.1;Parent=LotjaGi3g1v0215100_LC.1
LjG1.1_chr3	PGSB	CDS	32280948	32281190	.	-	0	ID=LotjaGi3g1v0215100_LC.1.CDS.1;Parent=LotjaGi3g1v0215100_LC.1
LjG1.1_chr3	PGSB	CDS	32281279	32281428	.	-	0	ID=LotjaGi3g1v0215100_LC.1.CDS.2;Parent=LotjaGi3g1v0215100_LC.1
LjG1.1_chr3	PGSB	exon	32281279	32284039	.	-	.	ID=LotjaGi3g1v0215100_LC.1.exon.2;Parent=LotjaGi3g1v0215100_LC.1
LjG1.1_chr3	PGSB	five_prime_UTR	32281429	32284039	.	-	.	ID=LotjaGi3g1v0215100_LC.1.five_prime_UTR.2;Parent=LotjaGi3g1v0215100_LC.1
LjG1.1_chr3	PGSB	exon	32284649	32285001	.	-	.	ID=LotjaGi3g1v0215100_LC.1.exon.3;Parent=LotjaGi3g1v0215100_LC.1
LjG1.1_chr3	PGSB	five_prime_UTR	32284649	32285001	.	-	.	ID=LotjaGi3g1v0215100_LC.1.five_prime_UTR.3;Parent=LotjaGi3g1v0215100_LC.1
LjG1.1_chr3	PGSB	exon	32285869	32285963	.	-	.	ID=LotjaGi3g1v0215100_LC.1.exon.4;Parent=LotjaGi3g1v0215100_LC.1
LjG1.1_chr3	PGSB	five_prime_UTR	32285869	32285963	.	-	.	ID=LotjaGi3g1v0215100_LC.1.five_prime_UTR.4;Parent=LotjaGi3g1v0215100_LC.1
LjG1.1_chr3	PGSB	exon	32286076	32286522	.	-	.	ID=LotjaGi3g1v0215100_LC.1.exon.5;Parent=LotjaGi3g1v0215100_LC.1
LjG1.1_chr3	PGSB	five_prime_UTR	32286076	32286522	.	-	.	ID=LotjaGi3g1v0215100_LC.1.five_prime_UTR.5;Parent=LotjaGi3g1v0215100_LC.1
LjG1.1_chr3	PGSB	exon	32286769	32287121	.	-	.	ID=LotjaGi3g1v0215100_LC.1.exon.6;Parent=LotjaGi3g1v0215100_LC.1
LjG1.1_chr3	PGSB	five_prime_UTR	32286769	32287121	.	-	.	ID=LotjaGi3g1v0215100_LC.1.five_prime_UTR.6;Parent=LotjaGi3g1v0215100_LC.1
###
LjG1.1_chr3	PGSB	gene	32289105	32294010	.	+	.	ID=LotjaGi3g1v0215200
LjG1.1_chr3	PGSB	five_prime_UTR	32289105	32289284	.	+	.	ID=LotjaGi3g1v0215200.1.five_prime_UTR.1;Parent=LotjaGi3g1v0215200.1
LjG1.1_chr3	PGSB	exon	32289105	32289599	.	+	.	ID=LotjaGi3g1v0215200.1.exon.1;Parent=LotjaGi3g1v0215200.1
LjG1.1_chr3	PGSB	CDS	32289285	32289599	.	+	0	ID=LotjaGi3g1v0215200.1.CDS.1;Parent=LotjaGi3g1v0215200.1
LjG1.1_chr3	PGSB	CDS	32290700	32291113	.	+	0	ID=LotjaGi3g1v0215200.1.CDS.2;Parent=LotjaGi3g1v0215200.1
LjG1.1_chr3	PGSB	exon	32290700	32294010	.	+	.	ID=LotjaGi3g1v0215200.1.exon.2;Parent=LotjaGi3g1v0215200.1
LjG1.1_chr3	PGSB	three_prime_UTR	32291114	32294010	.	+	.	ID=LotjaGi3g1v0215200.1.three_prime_UTR.2;Parent=LotjaGi3g1v0215200.1
###
LjG1.1_chr3	PGSB	gene	32289470	32289571	.	-	.	ID=LotjaGi3g1v0215300_LC
###
LjG1.1_chr3	PGSB	gene	32323792	32326831	.	-	.	ID=LotjaGi3g1v0215400
LjG1.1_chr3	PGSB	three_prime_UTR	32323792	32324718	.	-	.	ID=LotjaGi3g1v0215400.1.three_prime_UTR.1;Parent=LotjaGi3g1v0215400.1
LjG1.1_chr3	PGSB	exon	32323792	32326831	.	-	.	ID=LotjaGi3g1v0215400.1.exon.1;Parent=LotjaGi3g1v0215400.1
LjG1.1_chr3	PGSB	CDS	32324719	32326512	.	-	0	ID=LotjaGi3g1v0215400.1.CDS.1;Parent=LotjaGi3g1v0215400.1
LjG1.1_chr3	PGSB	five_prime_UTR	32326513	32326831	.	-	.	ID=LotjaGi3g1v0215400.1.five_prime_UTR.2;Parent=LotjaGi3g1v0215400.1
###
LjG1.1_chr3	PGSB	gene	32349065	32371934	.	-	.	ID=LotjaGi3g1v0215500
LjG1.1_chr3	PGSB	three_prime_UTR	32349065	32352609	.	-	.	ID=LotjaGi3g1v0215500.1.three_prime_UTR.1;Parent=LotjaGi3g1v0215500.1
LjG1.1_chr3	PGSB	exon	32349065	32352924	.	-	.	ID=LotjaGi3g1v0215500.1.exon.1;Parent=LotjaGi3g1v0215500.1
LjG1.1_chr3	PGSB	CDS	32352610	32352924	.	-	0	ID=LotjaGi3g1v0215500.1.CDS.1;Parent=LotjaGi3g1v0215500.1
LjG1.1_chr3	PGSB	exon	32353018	32353200	.	-	.	ID=LotjaGi3g1v0215500.1.exon.2;Parent=LotjaGi3g1v0215500.1
LjG1.1_chr3	PGSB	CDS	32353018	32353200	.	-	0	ID=LotjaGi3g1v0215500.1.CDS.2;Parent=LotjaGi3g1v0215500.1
LjG1.1_chr3	PGSB	exon	32353272	32353389	.	-	.	ID=LotjaGi3g1v0215500.1.exon.3;Parent=LotjaGi3g1v0215500.1
LjG1.1_chr3	PGSB	CDS	32353272	32353389	.	-	1	ID=LotjaGi3g1v0215500.1.CDS.3;Parent=LotjaGi3g1v0215500.1
LjG1.1_chr3	PGSB	exon	32353477	32353760	.	-	.	ID=LotjaGi3g1v0215500.1.exon.4;Parent=LotjaGi3g1v0215500.1
LjG1.1_chr3	PGSB	CDS	32353477	32353760	.	-	0	ID=LotjaGi3g1v0215500.1.CDS.4;Parent=LotjaGi3g1v0215500.1
LjG1.1_chr3	PGSB	exon	32354639	32354820	.	-	.	ID=LotjaGi3g1v0215500.1.exon.5;Parent=LotjaGi3g1v0215500.1
LjG1.1_chr3	PGSB	CDS	32354639	32354820	.	-	2	ID=LotjaGi3g1v0215500.1.CDS.5;Parent=LotjaGi3g1v0215500.1
LjG1.1_chr3	PGSB	exon	32361159	32361415	.	-	.	ID=LotjaGi3g1v0215500.1.exon.6;Parent=LotjaGi3g1v0215500.1
LjG1.1_chr3	PGSB	CDS	32361159	32361415	.	-	1	ID=LotjaGi3g1v0215500.1.CDS.6;Parent=LotjaGi3g1v0215500.1
LjG1.1_chr3	PGSB	exon	32366047	32366117	.	-	.	ID=LotjaGi3g1v0215500.1.exon.7;Parent=LotjaGi3g1v0215500.1
LjG1.1_chr3	PGSB	CDS	32366047	32366117	.	-	0	ID=LotjaGi3g1v0215500.1.CDS.7;Parent=LotjaGi3g1v0215500.1
LjG1.1_chr3	PGSB	exon	32366241	32366743	.	-	.	ID=LotjaGi3g1v0215500.1.exon.8;Parent=LotjaGi3g1v0215500.1
LjG1.1_chr3	PGSB	CDS	32366241	32366743	.	-	2	ID=LotjaGi3g1v0215500.1.CDS.8;Parent=LotjaGi3g1v0215500.1
LjG1.1_chr3	PGSB	exon	32367108	32367268	.	-	.	ID=LotjaGi3g1v0215500.1.exon.9;Parent=LotjaGi3g1v0215500.1
LjG1.1_chr3	PGSB	CDS	32367108	32367268	.	-	1	ID=LotjaGi3g1v0215500.1.CDS.9;Parent=LotjaGi3g1v0215500.1
LjG1.1_chr3	PGSB	exon	32367365	32367482	.	-	.	ID=LotjaGi3g1v0215500.1.exon.10;Parent=LotjaGi3g1v0215500.1
LjG1.1_chr3	PGSB	CDS	32367365	32367482	.	-	2	ID=LotjaGi3g1v0215500.1.CDS.10;Parent=LotjaGi3g1v0215500.1
LjG1.1_chr3	PGSB	exon	32370929	32371011	.	-	.	ID=LotjaGi3g1v0215500.1.exon.11;Parent=LotjaGi3g1v0215500.1
LjG1.1_chr3	PGSB	CDS	32370929	32371011	.	-	1	ID=LotjaGi3g1v0215500.1.CDS.11;Parent=LotjaGi3g1v0215500.1
LjG1.1_chr3	PGSB	exon	32371237	32371347	.	-	.	ID=LotjaGi3g1v0215500.1.exon.12;Parent=LotjaGi3g1v0215500.1
LjG1.1_chr3	PGSB	CDS	32371237	32371347	.	-	1	ID=LotjaGi3g1v0215500.1.CDS.12;Parent=LotjaGi3g1v0215500.1
LjG1.1_chr3	PGSB	CDS	32371446	32371594	.	-	0	ID=LotjaGi3g1v0215500.1.CDS.13;Parent=LotjaGi3g1v0215500.1
LjG1.1_chr3	PGSB	exon	32371446	32371934	.	-	.	ID=LotjaGi3g1v0215500.1.exon.13;Parent=LotjaGi3g1v0215500.1
LjG1.1_chr3	PGSB	five_prime_UTR	32371595	32371934	.	-	.	ID=LotjaGi3g1v0215500.1.five_prime_UTR.2;Parent=LotjaGi3g1v0215500.1
###
LjG1.1_chr3	PGSB	gene	32349083	32352049	.	+	.	ID=LotjaGi3g1v0215600
LjG1.1_chr3	PGSB	five_prime_UTR	32349083	32349332	.	+	.	ID=LotjaGi3g1v0215600.1.five_prime_UTR.1;Parent=LotjaGi3g1v0215600.1
LjG1.1_chr3	PGSB	exon	32349083	32349678	.	+	.	ID=LotjaGi3g1v0215600.1.exon.1;Parent=LotjaGi3g1v0215600.1
LjG1.1_chr3	PGSB	CDS	32349333	32349671	.	+	0	ID=LotjaGi3g1v0215600.1.CDS.1;Parent=LotjaGi3g1v0215600.1
LjG1.1_chr3	PGSB	three_prime_UTR	32349672	32349678	.	+	.	ID=LotjaGi3g1v0215600.1.three_prime_UTR.2;Parent=LotjaGi3g1v0215600.1
LjG1.1_chr3	PGSB	exon	32351530	32352049	.	+	.	ID=LotjaGi3g1v0215600.1.exon.2;Parent=LotjaGi3g1v0215600.1
LjG1.1_chr3	PGSB	three_prime_UTR	32351530	32352049	.	+	.	ID=LotjaGi3g1v0215600.1.three_prime_UTR.3;Parent=LotjaGi3g1v0215600.1
###
LjG1.1_chr3	PGSB	gene	32373610	32391001	.	-	.	ID=LotjaGi3g1v0215700
LjG1.1_chr3	PGSB	three_prime_UTR	32374377	32374843	.	-	.	ID=LotjaGi3g1v0215700.2.three_prime_UTR.1;Parent=LotjaGi3g1v0215700.2
LjG1.1_chr3	PGSB	exon	32374377	32374990	.	-	.	ID=LotjaGi3g1v0215700.2.exon.1;Parent=LotjaGi3g1v0215700.2
LjG1.1_chr3	PGSB	CDS	32374844	32374990	.	-	0	ID=LotjaGi3g1v0215700.2.CDS.1;Parent=LotjaGi3g1v0215700.2
LjG1.1_chr3	PGSB	exon	32375076	32375206	.	-	.	ID=LotjaGi3g1v0215700.2.exon.2;Parent=LotjaGi3g1v0215700.2
LjG1.1_chr3	PGSB	CDS	32375076	32375206	.	-	2	ID=LotjaGi3g1v0215700.2.CDS.2;Parent=LotjaGi3g1v0215700.2
LjG1.1_chr3	PGSB	exon	32377990	32378071	.	-	.	ID=LotjaGi3g1v0215700.2.exon.3;Parent=LotjaGi3g1v0215700.2
LjG1.1_chr3	PGSB	CDS	32377990	32378071	.	-	0	ID=LotjaGi3g1v0215700.2.CDS.3;Parent=LotjaGi3g1v0215700.2
LjG1.1_chr3	PGSB	exon	32378186	32378275	.	-	.	ID=LotjaGi3g1v0215700.2.exon.4;Parent=LotjaGi3g1v0215700.2
LjG1.1_chr3	PGSB	CDS	32378186	32378275	.	-	0	ID=LotjaGi3g1v0215700.2.CDS.4;Parent=LotjaGi3g1v0215700.2
LjG1.1_chr3	PGSB	exon	32378664	32378762	.	-	.	ID=LotjaGi3g1v0215700.2.exon.5;Parent=LotjaGi3g1v0215700.2
LjG1.1_chr3	PGSB	CDS	32378664	32378762	.	-	0	ID=LotjaGi3g1v0215700.2.CDS.5;Parent=LotjaGi3g1v0215700.2
LjG1.1_chr3	PGSB	exon	32378858	32378980	.	-	.	ID=LotjaGi3g1v0215700.2.exon.6;Parent=LotjaGi3g1v0215700.2
LjG1.1_chr3	PGSB	CDS	32378858	32378980	.	-	0	ID=LotjaGi3g1v0215700.2.CDS.6;Parent=LotjaGi3g1v0215700.2
LjG1.1_chr3	PGSB	exon	32379642	32379779	.	-	.	ID=LotjaGi3g1v0215700.2.exon.7;Parent=LotjaGi3g1v0215700.2
LjG1.1_chr3	PGSB	CDS	32379642	32379779	.	-	0	ID=LotjaGi3g1v0215700.2.CDS.7;Parent=LotjaGi3g1v0215700.2
LjG1.1_chr3	PGSB	exon	32380779	32380941	.	-	.	ID=LotjaGi3g1v0215700.2.exon.8;Parent=LotjaGi3g1v0215700.2
LjG1.1_chr3	PGSB	CDS	32380779	32380941	.	-	1	ID=LotjaGi3g1v0215700.2.CDS.8;Parent=LotjaGi3g1v0215700.2
LjG1.1_chr3	PGSB	exon	32382148	32382197	.	-	.	ID=LotjaGi3g1v0215700.2.exon.9;Parent=LotjaGi3g1v0215700.2
LjG1.1_chr3	PGSB	CDS	32382148	32382197	.	-	0	ID=LotjaGi3g1v0215700.2.CDS.9;Parent=LotjaGi3g1v0215700.2
LjG1.1_chr3	PGSB	exon	32383012	32383131	.	-	.	ID=LotjaGi3g1v0215700.2.exon.10;Parent=LotjaGi3g1v0215700.2
LjG1.1_chr3	PGSB	CDS	32383012	32383131	.	-	0	ID=LotjaGi3g1v0215700.2.CDS.10;Parent=LotjaGi3g1v0215700.2
LjG1.1_chr3	PGSB	exon	32383919	32384125	.	-	.	ID=LotjaGi3g1v0215700.2.exon.11;Parent=LotjaGi3g1v0215700.2
LjG1.1_chr3	PGSB	CDS	32383919	32384125	.	-	0	ID=LotjaGi3g1v0215700.2.CDS.11;Parent=LotjaGi3g1v0215700.2
LjG1.1_chr3	PGSB	exon	32384213	32384344	.	-	.	ID=LotjaGi3g1v0215700.2.exon.12;Parent=LotjaGi3g1v0215700.2
LjG1.1_chr3	PGSB	CDS	32384213	32384344	.	-	0	ID=LotjaGi3g1v0215700.2.CDS.12;Parent=LotjaGi3g1v0215700.2
LjG1.1_chr3	PGSB	exon	32385105	32385167	.	-	.	ID=LotjaGi3g1v0215700.2.exon.13;Parent=LotjaGi3g1v0215700.2
LjG1.1_chr3	PGSB	CDS	32385105	32385167	.	-	0	ID=LotjaGi3g1v0215700.2.CDS.13;Parent=LotjaGi3g1v0215700.2
LjG1.1_chr3	PGSB	exon	32385277	32385360	.	-	.	ID=LotjaGi3g1v0215700.2.exon.14;Parent=LotjaGi3g1v0215700.2
LjG1.1_chr3	PGSB	CDS	32385277	32385360	.	-	0	ID=LotjaGi3g1v0215700.2.CDS.14;Parent=LotjaGi3g1v0215700.2
LjG1.1_chr3	PGSB	exon	32385635	32385786	.	-	.	ID=LotjaGi3g1v0215700.2.exon.15;Parent=LotjaGi3g1v0215700.2
LjG1.1_chr3	PGSB	CDS	32385635	32385786	.	-	2	ID=LotjaGi3g1v0215700.2.CDS.15;Parent=LotjaGi3g1v0215700.2
LjG1.1_chr3	PGSB	exon	32388441	32388579	.	-	.	ID=LotjaGi3g1v0215700.2.exon.16;Parent=LotjaGi3g1v0215700.2
LjG1.1_chr3	PGSB	CDS	32388441	32388579	.	-	0	ID=LotjaGi3g1v0215700.2.CDS.16;Parent=LotjaGi3g1v0215700.2
LjG1.1_chr3	PGSB	CDS	32390268	32390402	.	-	0	ID=LotjaGi3g1v0215700.2.CDS.17;Parent=LotjaGi3g1v0215700.2
LjG1.1_chr3	PGSB	exon	32390268	32390496	.	-	.	ID=LotjaGi3g1v0215700.2.exon.17;Parent=LotjaGi3g1v0215700.2
LjG1.1_chr3	PGSB	five_prime_UTR	32390403	32390496	.	-	.	ID=LotjaGi3g1v0215700.2.five_prime_UTR.2;Parent=LotjaGi3g1v0215700.2
LjG1.1_chr3	PGSB	exon	32390737	32390993	.	-	.	ID=LotjaGi3g1v0215700.2.exon.18;Parent=LotjaGi3g1v0215700.2
LjG1.1_chr3	PGSB	five_prime_UTR	32390737	32390993	.	-	.	ID=LotjaGi3g1v0215700.2.five_prime_UTR.3;Parent=LotjaGi3g1v0215700.2
###
LjG1.1_chr3	PGSB	gene	32399983	32401484	.	-	.	ID=LotjaGi3g1v0215800_LC
LjG1.1_chr3	PGSB	exon	32399983	32400308	.	-	.	ID=LotjaGi3g1v0215800_LC.1.exon.1;Parent=LotjaGi3g1v0215800_LC.1
LjG1.1_chr3	PGSB	three_prime_UTR	32399983	32400308	.	-	.	ID=LotjaGi3g1v0215800_LC.1.three_prime_UTR.1;Parent=LotjaGi3g1v0215800_LC.1
LjG1.1_chr3	PGSB	three_prime_UTR	32400469	32400509	.	-	.	ID=LotjaGi3g1v0215800_LC.1.three_prime_UTR.2;Parent=LotjaGi3g1v0215800_LC.1
LjG1.1_chr3	PGSB	exon	32400469	32400554	.	-	.	ID=LotjaGi3g1v0215800_LC.1.exon.2;Parent=LotjaGi3g1v0215800_LC.1
LjG1.1_chr3	PGSB	CDS	32400510	32400554	.	-	0	ID=LotjaGi3g1v0215800_LC.1.CDS.1;Parent=LotjaGi3g1v0215800_LC.1
LjG1.1_chr3	PGSB	exon	32400642	32401079	.	-	.	ID=LotjaGi3g1v0215800_LC.1.exon.3;Parent=LotjaGi3g1v0215800_LC.1
LjG1.1_chr3	PGSB	CDS	32400642	32401079	.	-	0	ID=LotjaGi3g1v0215800_LC.1.CDS.2;Parent=LotjaGi3g1v0215800_LC.1
LjG1.1_chr3	PGSB	CDS	32401194	32401256	.	-	0	ID=LotjaGi3g1v0215800_LC.1.CDS.3;Parent=LotjaGi3g1v0215800_LC.1
LjG1.1_chr3	PGSB	exon	32401194	32401295	.	-	.	ID=LotjaGi3g1v0215800_LC.1.exon.4;Parent=LotjaGi3g1v0215800_LC.1
LjG1.1_chr3	PGSB	five_prime_UTR	32401257	32401295	.	-	.	ID=LotjaGi3g1v0215800_LC.1.five_prime_UTR.3;Parent=LotjaGi3g1v0215800_LC.1
LjG1.1_chr3	PGSB	exon	32401430	32401484	.	-	.	ID=LotjaGi3g1v0215800_LC.1.exon.5;Parent=LotjaGi3g1v0215800_LC.1
LjG1.1_chr3	PGSB	five_prime_UTR	32401430	32401484	.	-	.	ID=LotjaGi3g1v0215800_LC.1.five_prime_UTR.4;Parent=LotjaGi3g1v0215800_LC.1
###
LjG1.1_chr3	PGSB	gene	32416985	32422754	.	+	.	ID=LotjaGi3g1v0215900
LjG1.1_chr3	PGSB	five_prime_UTR	32416985	32417103	.	+	.	ID=LotjaGi3g1v0215900.1.five_prime_UTR.1;Parent=LotjaGi3g1v0215900.1
LjG1.1_chr3	PGSB	exon	32416985	32417125	.	+	.	ID=LotjaGi3g1v0215900.1.exon.1;Parent=LotjaGi3g1v0215900.1
LjG1.1_chr3	PGSB	CDS	32417104	32417125	.	+	0	ID=LotjaGi3g1v0215900.1.CDS.1;Parent=LotjaGi3g1v0215900.1
LjG1.1_chr3	PGSB	exon	32417270	32417426	.	+	.	ID=LotjaGi3g1v0215900.1.exon.2;Parent=LotjaGi3g1v0215900.1
LjG1.1_chr3	PGSB	CDS	32417270	32417426	.	+	2	ID=LotjaGi3g1v0215900.1.CDS.2;Parent=LotjaGi3g1v0215900.1
LjG1.1_chr3	PGSB	exon	32418178	32418265	.	+	.	ID=LotjaGi3g1v0215900.1.exon.3;Parent=LotjaGi3g1v0215900.1
LjG1.1_chr3	PGSB	CDS	32418178	32418265	.	+	1	ID=LotjaGi3g1v0215900.1.CDS.3;Parent=LotjaGi3g1v0215900.1
LjG1.1_chr3	PGSB	exon	32419043	32419106	.	+	.	ID=LotjaGi3g1v0215900.1.exon.4;Parent=LotjaGi3g1v0215900.1
LjG1.1_chr3	PGSB	CDS	32419043	32419106	.	+	0	ID=LotjaGi3g1v0215900.1.CDS.4;Parent=LotjaGi3g1v0215900.1
LjG1.1_chr3	PGSB	exon	32419348	32419453	.	+	.	ID=LotjaGi3g1v0215900.1.exon.5;Parent=LotjaGi3g1v0215900.1
LjG1.1_chr3	PGSB	CDS	32419348	32419453	.	+	2	ID=LotjaGi3g1v0215900.1.CDS.5;Parent=LotjaGi3g1v0215900.1
LjG1.1_chr3	PGSB	exon	32419544	32419598	.	+	.	ID=LotjaGi3g1v0215900.1.exon.6;Parent=LotjaGi3g1v0215900.1
LjG1.1_chr3	PGSB	CDS	32419544	32419598	.	+	1	ID=LotjaGi3g1v0215900.1.CDS.6;Parent=LotjaGi3g1v0215900.1
LjG1.1_chr3	PGSB	exon	32421365	32421418	.	+	.	ID=LotjaGi3g1v0215900.1.exon.7;Parent=LotjaGi3g1v0215900.1
LjG1.1_chr3	PGSB	CDS	32421365	32421418	.	+	0	ID=LotjaGi3g1v0215900.1.CDS.7;Parent=LotjaGi3g1v0215900.1
LjG1.1_chr3	PGSB	CDS	32422110	32422241	.	+	0	ID=LotjaGi3g1v0215900.1.CDS.8;Parent=LotjaGi3g1v0215900.1
LjG1.1_chr3	PGSB	exon	32422110	32422754	.	+	.	ID=LotjaGi3g1v0215900.1.exon.8;Parent=LotjaGi3g1v0215900.1
LjG1.1_chr3	PGSB	three_prime_UTR	32422242	32422754	.	+	.	ID=LotjaGi3g1v0215900.1.three_prime_UTR.2;Parent=LotjaGi3g1v0215900.1
###
LjG1.1_chr3	PGSB	gene	32423680	32430077	.	+	.	ID=LotjaGi3g1v0216000
LjG1.1_chr3	PGSB	five_prime_UTR	32423680	32423977	.	+	.	ID=LotjaGi3g1v0216000.1.five_prime_UTR.1;Parent=LotjaGi3g1v0216000.1
LjG1.1_chr3	PGSB	exon	32423680	32424226	.	+	.	ID=LotjaGi3g1v0216000.1.exon.1;Parent=LotjaGi3g1v0216000.1
LjG1.1_chr3	PGSB	CDS	32423978	32424226	.	+	0	ID=LotjaGi3g1v0216000.1.CDS.1;Parent=LotjaGi3g1v0216000.1
LjG1.1_chr3	PGSB	CDS	32428635	32429423	.	+	0	ID=LotjaGi3g1v0216000.1.CDS.2;Parent=LotjaGi3g1v0216000.1
LjG1.1_chr3	PGSB	exon	32428635	32430077	.	+	.	ID=LotjaGi3g1v0216000.1.exon.2;Parent=LotjaGi3g1v0216000.1
LjG1.1_chr3	PGSB	three_prime_UTR	32429424	32430077	.	+	.	ID=LotjaGi3g1v0216000.1.three_prime_UTR.2;Parent=LotjaGi3g1v0216000.1
###
LjG1.1_chr3	PGSB	gene	32430158	32433613	.	+	.	ID=LotjaGi3g1v0216100
LjG1.1_chr3	PGSB	exon	32430158	32430981	.	+	.	ID=LotjaGi3g1v0216100.1.exon.1;Parent=LotjaGi3g1v0216100.1
LjG1.1_chr3	PGSB	five_prime_UTR	32430158	32430981	.	+	.	ID=LotjaGi3g1v0216100.1.five_prime_UTR.1;Parent=LotjaGi3g1v0216100.1
LjG1.1_chr3	PGSB	five_prime_UTR	32431078	32431125	.	+	.	ID=LotjaGi3g1v0216100.1.five_prime_UTR.2;Parent=LotjaGi3g1v0216100.1
LjG1.1_chr3	PGSB	exon	32431078	32431192	.	+	.	ID=LotjaGi3g1v0216100.1.exon.2;Parent=LotjaGi3g1v0216100.1
LjG1.1_chr3	PGSB	CDS	32431126	32431192	.	+	0	ID=LotjaGi3g1v0216100.1.CDS.1;Parent=LotjaGi3g1v0216100.1
LjG1.1_chr3	PGSB	exon	32431320	32431500	.	+	.	ID=LotjaGi3g1v0216100.1.exon.3;Parent=LotjaGi3g1v0216100.1
LjG1.1_chr3	PGSB	CDS	32431320	32431500	.	+	2	ID=LotjaGi3g1v0216100.1.CDS.2;Parent=LotjaGi3g1v0216100.1
LjG1.1_chr3	PGSB	exon	32432546	32432757	.	+	.	ID=LotjaGi3g1v0216100.1.exon.4;Parent=LotjaGi3g1v0216100.1
LjG1.1_chr3	PGSB	CDS	32432546	32432757	.	+	1	ID=LotjaGi3g1v0216100.1.CDS.3;Parent=LotjaGi3g1v0216100.1
LjG1.1_chr3	PGSB	CDS	32433049	32433218	.	+	2	ID=LotjaGi3g1v0216100.1.CDS.4;Parent=LotjaGi3g1v0216100.1
LjG1.1_chr3	PGSB	exon	32433049	32433613	.	+	.	ID=LotjaGi3g1v0216100.1.exon.5;Parent=LotjaGi3g1v0216100.1
LjG1.1_chr3	PGSB	three_prime_UTR	32433219	32433613	.	+	.	ID=LotjaGi3g1v0216100.1.three_prime_UTR.3;Parent=LotjaGi3g1v0216100.1
###
LjG1.1_chr3	PGSB	gene	32433902	32435629	.	-	.	ID=LotjaGi3g1v0216200
LjG1.1_chr3	PGSB	three_prime_UTR	32433902	32434884	.	-	.	ID=LotjaGi3g1v0216200.1.three_prime_UTR.1;Parent=LotjaGi3g1v0216200.1
LjG1.1_chr3	PGSB	exon	32433902	32435629	.	-	.	ID=LotjaGi3g1v0216200.1.exon.1;Parent=LotjaGi3g1v0216200.1
LjG1.1_chr3	PGSB	CDS	32434885	32435511	.	-	0	ID=LotjaGi3g1v0216200.1.CDS.1;Parent=LotjaGi3g1v0216200.1
LjG1.1_chr3	PGSB	five_prime_UTR	32435512	32435629	.	-	.	ID=LotjaGi3g1v0216200.1.five_prime_UTR.2;Parent=LotjaGi3g1v0216200.1
###
LjG1.1_chr3	PGSB	gene	32451671	32453192	.	-	.	ID=LotjaGi3g1v0216300_LC
LjG1.1_chr3	PGSB	three_prime_UTR	32451671	32451783	.	-	.	ID=LotjaGi3g1v0216300_LC.1.three_prime_UTR.1;Parent=LotjaGi3g1v0216300_LC.1
LjG1.1_chr3	PGSB	exon	32451671	32453192	.	-	.	ID=LotjaGi3g1v0216300_LC.1.exon.1;Parent=LotjaGi3g1v0216300_LC.1
LjG1.1_chr3	PGSB	CDS	32451784	32452161	.	-	0	ID=LotjaGi3g1v0216300_LC.1.CDS.1;Parent=LotjaGi3g1v0216300_LC.1
LjG1.1_chr3	PGSB	five_prime_UTR	32452162	32453192	.	-	.	ID=LotjaGi3g1v0216300_LC.1.five_prime_UTR.2;Parent=LotjaGi3g1v0216300_LC.1
###
LjG1.1_chr3	PGSB	gene	32465597	32467833	.	+	.	ID=LotjaGi3g1v0216400_LC
LjG1.1_chr3	PGSB	five_prime_UTR	32465597	32466180	.	+	.	ID=LotjaGi3g1v0216400_LC.1.five_prime_UTR.1;Parent=LotjaGi3g1v0216400_LC.1
LjG1.1_chr3	PGSB	exon	32465597	32467833	.	+	.	ID=LotjaGi3g1v0216400_LC.1.exon.1;Parent=LotjaGi3g1v0216400_LC.1
LjG1.1_chr3	PGSB	CDS	32466181	32467470	.	+	0	ID=LotjaGi3g1v0216400_LC.1.CDS.1;Parent=LotjaGi3g1v0216400_LC.1
LjG1.1_chr3	PGSB	three_prime_UTR	32467471	32467833	.	+	.	ID=LotjaGi3g1v0216400_LC.1.three_prime_UTR.2;Parent=LotjaGi3g1v0216400_LC.1
###
LjG1.1_chr3	PGSB	gene	32490239	32495881	.	-	.	ID=LotjaGi3g1v0216500
LjG1.1_chr3	PGSB	three_prime_UTR	32490239	32491126	.	-	.	ID=LotjaGi3g1v0216500.1.three_prime_UTR.1;Parent=LotjaGi3g1v0216500.1
LjG1.1_chr3	PGSB	exon	32490239	32491162	.	-	.	ID=LotjaGi3g1v0216500.1.exon.1;Parent=LotjaGi3g1v0216500.1
LjG1.1_chr3	PGSB	CDS	32491127	32491162	.	-	0	ID=LotjaGi3g1v0216500.1.CDS.1;Parent=LotjaGi3g1v0216500.1
LjG1.1_chr3	PGSB	exon	32491812	32491898	.	-	.	ID=LotjaGi3g1v0216500.1.exon.2;Parent=LotjaGi3g1v0216500.1
LjG1.1_chr3	PGSB	CDS	32491812	32491898	.	-	0	ID=LotjaGi3g1v0216500.1.CDS.2;Parent=LotjaGi3g1v0216500.1
LjG1.1_chr3	PGSB	exon	32492276	32492350	.	-	.	ID=LotjaGi3g1v0216500.1.exon.3;Parent=LotjaGi3g1v0216500.1
LjG1.1_chr3	PGSB	CDS	32492276	32492350	.	-	0	ID=LotjaGi3g1v0216500.1.CDS.3;Parent=LotjaGi3g1v0216500.1
LjG1.1_chr3	PGSB	exon	32492497	32492601	.	-	.	ID=LotjaGi3g1v0216500.1.exon.4;Parent=LotjaGi3g1v0216500.1
LjG1.1_chr3	PGSB	CDS	32492497	32492601	.	-	0	ID=LotjaGi3g1v0216500.1.CDS.4;Parent=LotjaGi3g1v0216500.1
LjG1.1_chr3	PGSB	exon	32492692	32492790	.	-	.	ID=LotjaGi3g1v0216500.1.exon.5;Parent=LotjaGi3g1v0216500.1
LjG1.1_chr3	PGSB	CDS	32492692	32492790	.	-	0	ID=LotjaGi3g1v0216500.1.CDS.5;Parent=LotjaGi3g1v0216500.1
LjG1.1_chr3	PGSB	exon	32492892	32493025	.	-	.	ID=LotjaGi3g1v0216500.1.exon.6;Parent=LotjaGi3g1v0216500.1
LjG1.1_chr3	PGSB	CDS	32492892	32493025	.	-	2	ID=LotjaGi3g1v0216500.1.CDS.6;Parent=LotjaGi3g1v0216500.1
LjG1.1_chr3	PGSB	exon	32493204	32493282	.	-	.	ID=LotjaGi3g1v0216500.1.exon.7;Parent=LotjaGi3g1v0216500.1
LjG1.1_chr3	PGSB	CDS	32493204	32493282	.	-	0	ID=LotjaGi3g1v0216500.1.CDS.7;Parent=LotjaGi3g1v0216500.1
LjG1.1_chr3	PGSB	exon	32493385	32493603	.	-	.	ID=LotjaGi3g1v0216500.1.exon.8;Parent=LotjaGi3g1v0216500.1
LjG1.1_chr3	PGSB	CDS	32493385	32493603	.	-	0	ID=LotjaGi3g1v0216500.1.CDS.8;Parent=LotjaGi3g1v0216500.1
LjG1.1_chr3	PGSB	CDS	32495603	32495686	.	-	0	ID=LotjaGi3g1v0216500.1.CDS.9;Parent=LotjaGi3g1v0216500.1
LjG1.1_chr3	PGSB	exon	32495603	32495881	.	-	.	ID=LotjaGi3g1v0216500.1.exon.9;Parent=LotjaGi3g1v0216500.1
LjG1.1_chr3	PGSB	five_prime_UTR	32495687	32495881	.	-	.	ID=LotjaGi3g1v0216500.1.five_prime_UTR.2;Parent=LotjaGi3g1v0216500.1
###
LjG1.1_chr3	PGSB	gene	32506447	32515252	.	-	.	ID=LotjaGi3g1v0216600_LC
LjG1.1_chr3	PGSB	three_prime_UTR	32506447	32512414	.	-	.	ID=LotjaGi3g1v0216600_LC.1.three_prime_UTR.1;Parent=LotjaGi3g1v0216600_LC.1
LjG1.1_chr3	PGSB	exon	32506447	32515252	.	-	.	ID=LotjaGi3g1v0216600_LC.1.exon.1;Parent=LotjaGi3g1v0216600_LC.1
LjG1.1_chr3	PGSB	CDS	32512415	32512807	.	-	0	ID=LotjaGi3g1v0216600_LC.1.CDS.1;Parent=LotjaGi3g1v0216600_LC.1
LjG1.1_chr3	PGSB	five_prime_UTR	32512808	32515252	.	-	.	ID=LotjaGi3g1v0216600_LC.1.five_prime_UTR.2;Parent=LotjaGi3g1v0216600_LC.1
###
LjG1.1_chr3	PGSB	gene	32570646	32573031	.	+	.	ID=LotjaGi3g1v0216700_LC
LjG1.1_chr3	PGSB	exon	32570646	32571120	.	+	.	ID=LotjaGi3g1v0216700_LC.1.exon.1;Parent=LotjaGi3g1v0216700_LC.1
LjG1.1_chr3	PGSB	five_prime_UTR	32570646	32571120	.	+	.	ID=LotjaGi3g1v0216700_LC.1.five_prime_UTR.1;Parent=LotjaGi3g1v0216700_LC.1
LjG1.1_chr3	PGSB	five_prime_UTR	32571804	32571905	.	+	.	ID=LotjaGi3g1v0216700_LC.1.five_prime_UTR.2;Parent=LotjaGi3g1v0216700_LC.1
LjG1.1_chr3	PGSB	exon	32571804	32572136	.	+	.	ID=LotjaGi3g1v0216700_LC.1.exon.2;Parent=LotjaGi3g1v0216700_LC.1
LjG1.1_chr3	PGSB	CDS	32571906	32572136	.	+	0	ID=LotjaGi3g1v0216700_LC.1.CDS.1;Parent=LotjaGi3g1v0216700_LC.1
LjG1.1_chr3	PGSB	CDS	32572645	32572749	.	+	0	ID=LotjaGi3g1v0216700_LC.1.CDS.2;Parent=LotjaGi3g1v0216700_LC.1
LjG1.1_chr3	PGSB	exon	32572645	32573031	.	+	.	ID=LotjaGi3g1v0216700_LC.1.exon.3;Parent=LotjaGi3g1v0216700_LC.1
LjG1.1_chr3	PGSB	three_prime_UTR	32572750	32573031	.	+	.	ID=LotjaGi3g1v0216700_LC.1.three_prime_UTR.3;Parent=LotjaGi3g1v0216700_LC.1
###
LjG1.1_chr3	PGSB	gene	32610668	32611467	.	+	.	ID=LotjaGi3g1v0216800_LC
LjG1.1_chr3	PGSB	five_prime_UTR	32610668	32610681	.	+	.	ID=LotjaGi3g1v0216800_LC.2.five_prime_UTR.1;Parent=LotjaGi3g1v0216800_LC.2
LjG1.1_chr3	PGSB	exon	32610668	32611467	.	+	.	ID=LotjaGi3g1v0216800_LC.2.exon.1;Parent=LotjaGi3g1v0216800_LC.2
LjG1.1_chr3	PGSB	CDS	32610682	32611026	.	+	0	ID=LotjaGi3g1v0216800_LC.2.CDS.1;Parent=LotjaGi3g1v0216800_LC.2
LjG1.1_chr3	PGSB	three_prime_UTR	32611027	32611467	.	+	.	ID=LotjaGi3g1v0216800_LC.2.three_prime_UTR.2;Parent=LotjaGi3g1v0216800_LC.2
###
LjG1.1_chr3	PGSB	gene	32641000	32643947	.	-	.	ID=LotjaGi3g1v0216900
LjG1.1_chr3	PGSB	three_prime_UTR	32641000	32641267	.	-	.	ID=LotjaGi3g1v0216900.1.three_prime_UTR.1;Parent=LotjaGi3g1v0216900.1
LjG1.1_chr3	PGSB	exon	32641000	32641420	.	-	.	ID=LotjaGi3g1v0216900.1.exon.1;Parent=LotjaGi3g1v0216900.1
LjG1.1_chr3	PGSB	CDS	32641268	32641420	.	-	0	ID=LotjaGi3g1v0216900.1.CDS.1;Parent=LotjaGi3g1v0216900.1
LjG1.1_chr3	PGSB	exon	32642025	32642253	.	-	.	ID=LotjaGi3g1v0216900.1.exon.2;Parent=LotjaGi3g1v0216900.1
LjG1.1_chr3	PGSB	CDS	32642025	32642253	.	-	1	ID=LotjaGi3g1v0216900.1.CDS.2;Parent=LotjaGi3g1v0216900.1
LjG1.1_chr3	PGSB	exon	32642362	32642465	.	-	.	ID=LotjaGi3g1v0216900.1.exon.3;Parent=LotjaGi3g1v0216900.1
LjG1.1_chr3	PGSB	CDS	32642362	32642465	.	-	0	ID=LotjaGi3g1v0216900.1.CDS.3;Parent=LotjaGi3g1v0216900.1
LjG1.1_chr3	PGSB	CDS	32643295	32643741	.	-	0	ID=LotjaGi3g1v0216900.1.CDS.4;Parent=LotjaGi3g1v0216900.1
LjG1.1_chr3	PGSB	exon	32643295	32643947	.	-	.	ID=LotjaGi3g1v0216900.1.exon.4;Parent=LotjaGi3g1v0216900.1
LjG1.1_chr3	PGSB	five_prime_UTR	32643742	32643947	.	-	.	ID=LotjaGi3g1v0216900.1.five_prime_UTR.2;Parent=LotjaGi3g1v0216900.1
###
LjG1.1_chr3	PGSB	gene	32651763	32653593	.	-	.	ID=LotjaGi3g1v0217000
LjG1.1_chr3	PGSB	three_prime_UTR	32651763	32652069	.	-	.	ID=LotjaGi3g1v0217000.1.three_prime_UTR.1;Parent=LotjaGi3g1v0217000.1
LjG1.1_chr3	PGSB	exon	32651763	32653206	.	-	.	ID=LotjaGi3g1v0217000.1.exon.1;Parent=LotjaGi3g1v0217000.1
LjG1.1_chr3	PGSB	CDS	32652070	32653206	.	-	0	ID=LotjaGi3g1v0217000.1.CDS.1;Parent=LotjaGi3g1v0217000.1
LjG1.1_chr3	PGSB	exon	32653397	32653593	.	-	.	ID=LotjaGi3g1v0217000.1.exon.2;Parent=LotjaGi3g1v0217000.1
LjG1.1_chr3	PGSB	five_prime_UTR	32653397	32653593	.	-	.	ID=LotjaGi3g1v0217000.1.five_prime_UTR.2;Parent=LotjaGi3g1v0217000.1
###
LjG1.1_chr3	PGSB	gene	32679384	32689687	.	+	.	ID=LotjaGi3g1v0217100
LjG1.1_chr3	PGSB	five_prime_UTR	32679460	32679586	.	+	.	ID=LotjaGi3g1v0217100.1.five_prime_UTR.1;Parent=LotjaGi3g1v0217100.1
LjG1.1_chr3	PGSB	exon	32679460	32680231	.	+	.	ID=LotjaGi3g1v0217100.1.exon.1;Parent=LotjaGi3g1v0217100.1
LjG1.1_chr3	PGSB	CDS	32679587	32680231	.	+	0	ID=LotjaGi3g1v0217100.1.CDS.1;Parent=LotjaGi3g1v0217100.1
LjG1.1_chr3	PGSB	exon	32680790	32681539	.	+	.	ID=LotjaGi3g1v0217100.1.exon.2;Parent=LotjaGi3g1v0217100.1
LjG1.1_chr3	PGSB	CDS	32680790	32681539	.	+	0	ID=LotjaGi3g1v0217100.1.CDS.2;Parent=LotjaGi3g1v0217100.1
LjG1.1_chr3	PGSB	CDS	32681665	32681763	.	+	0	ID=LotjaGi3g1v0217100.1.CDS.3;Parent=LotjaGi3g1v0217100.1
LjG1.1_chr3	PGSB	exon	32681665	32685577	.	+	.	ID=LotjaGi3g1v0217100.1.exon.3;Parent=LotjaGi3g1v0217100.1
LjG1.1_chr3	PGSB	three_prime_UTR	32681764	32685577	.	+	.	ID=LotjaGi3g1v0217100.1.three_prime_UTR.2;Parent=LotjaGi3g1v0217100.1
###
LjG1.1_chr3	PGSB	gene	32706737	32707360	.	+	.	ID=LotjaGi3g1v0217200_LC
LjG1.1_chr3	PGSB	exon	32706737	32707360	.	+	.	ID=LotjaGi3g1v0217200_LC.1.exon.1;Parent=LotjaGi3g1v0217200_LC.1
LjG1.1_chr3	PGSB	CDS	32706737	32707360	.	+	0	ID=LotjaGi3g1v0217200_LC.1.CDS.1;Parent=LotjaGi3g1v0217200_LC.1
###
LjG1.1_chr3	PGSB	gene	32712098	32713738	.	+	.	ID=LotjaGi3g1v0217300_LC
LjG1.1_chr3	PGSB	five_prime_UTR	32712098	32712470	.	+	.	ID=LotjaGi3g1v0217300_LC.1.five_prime_UTR.1;Parent=LotjaGi3g1v0217300_LC.1
LjG1.1_chr3	PGSB	exon	32712098	32713738	.	+	.	ID=LotjaGi3g1v0217300_LC.1.exon.1;Parent=LotjaGi3g1v0217300_LC.1
LjG1.1_chr3	PGSB	CDS	32712471	32712920	.	+	0	ID=LotjaGi3g1v0217300_LC.1.CDS.1;Parent=LotjaGi3g1v0217300_LC.1
LjG1.1_chr3	PGSB	three_prime_UTR	32712921	32713738	.	+	.	ID=LotjaGi3g1v0217300_LC.1.three_prime_UTR.2;Parent=LotjaGi3g1v0217300_LC.1
###
LjG1.1_chr3	PGSB	gene	32730538	32733302	.	+	.	ID=LotjaGi3g1v0217400
LjG1.1_chr3	PGSB	five_prime_UTR	32730538	32730598	.	+	.	ID=LotjaGi3g1v0217400.2.five_prime_UTR.1;Parent=LotjaGi3g1v0217400.2
LjG1.1_chr3	PGSB	exon	32730538	32731258	.	+	.	ID=LotjaGi3g1v0217400.2.exon.1;Parent=LotjaGi3g1v0217400.2
LjG1.1_chr3	PGSB	CDS	32730599	32731258	.	+	0	ID=LotjaGi3g1v0217400.2.CDS.1;Parent=LotjaGi3g1v0217400.2
LjG1.1_chr3	PGSB	exon	32732012	32732779	.	+	.	ID=LotjaGi3g1v0217400.2.exon.2;Parent=LotjaGi3g1v0217400.2
LjG1.1_chr3	PGSB	CDS	32732012	32732779	.	+	0	ID=LotjaGi3g1v0217400.2.CDS.2;Parent=LotjaGi3g1v0217400.2
LjG1.1_chr3	PGSB	CDS	32732869	32733033	.	+	0	ID=LotjaGi3g1v0217400.2.CDS.3;Parent=LotjaGi3g1v0217400.2
LjG1.1_chr3	PGSB	exon	32732869	32733302	.	+	.	ID=LotjaGi3g1v0217400.2.exon.3;Parent=LotjaGi3g1v0217400.2
LjG1.1_chr3	PGSB	three_prime_UTR	32733034	32733302	.	+	.	ID=LotjaGi3g1v0217400.2.three_prime_UTR.2;Parent=LotjaGi3g1v0217400.2
###
LjG1.1_chr3	PGSB	gene	32800133	32805167	.	+	.	ID=LotjaGi3g1v0217500
LjG1.1_chr3	PGSB	five_prime_UTR	32800133	32800506	.	+	.	ID=LotjaGi3g1v0217500.1.five_prime_UTR.1;Parent=LotjaGi3g1v0217500.1
LjG1.1_chr3	PGSB	exon	32800133	32801079	.	+	.	ID=LotjaGi3g1v0217500.1.exon.1;Parent=LotjaGi3g1v0217500.1
LjG1.1_chr3	PGSB	CDS	32800507	32801079	.	+	0	ID=LotjaGi3g1v0217500.1.CDS.1;Parent=LotjaGi3g1v0217500.1
LjG1.1_chr3	PGSB	exon	32802334	32802406	.	+	.	ID=LotjaGi3g1v0217500.1.exon.2;Parent=LotjaGi3g1v0217500.1
LjG1.1_chr3	PGSB	CDS	32802334	32802406	.	+	0	ID=LotjaGi3g1v0217500.1.CDS.2;Parent=LotjaGi3g1v0217500.1
LjG1.1_chr3	PGSB	exon	32802497	32802567	.	+	.	ID=LotjaGi3g1v0217500.1.exon.3;Parent=LotjaGi3g1v0217500.1
LjG1.1_chr3	PGSB	CDS	32802497	32802567	.	+	2	ID=LotjaGi3g1v0217500.1.CDS.3;Parent=LotjaGi3g1v0217500.1
LjG1.1_chr3	PGSB	exon	32802659	32802747	.	+	.	ID=LotjaGi3g1v0217500.1.exon.4;Parent=LotjaGi3g1v0217500.1
LjG1.1_chr3	PGSB	CDS	32802659	32802747	.	+	0	ID=LotjaGi3g1v0217500.1.CDS.4;Parent=LotjaGi3g1v0217500.1
LjG1.1_chr3	PGSB	exon	32802836	32802968	.	+	.	ID=LotjaGi3g1v0217500.1.exon.5;Parent=LotjaGi3g1v0217500.1
LjG1.1_chr3	PGSB	CDS	32802836	32802968	.	+	1	ID=LotjaGi3g1v0217500.1.CDS.5;Parent=LotjaGi3g1v0217500.1
LjG1.1_chr3	PGSB	exon	32803061	32803293	.	+	.	ID=LotjaGi3g1v0217500.1.exon.6;Parent=LotjaGi3g1v0217500.1
LjG1.1_chr3	PGSB	CDS	32803061	32803293	.	+	0	ID=LotjaGi3g1v0217500.1.CDS.6;Parent=LotjaGi3g1v0217500.1
LjG1.1_chr3	PGSB	exon	32803585	32804061	.	+	.	ID=LotjaGi3g1v0217500.1.exon.7;Parent=LotjaGi3g1v0217500.1
LjG1.1_chr3	PGSB	CDS	32803585	32804061	.	+	1	ID=LotjaGi3g1v0217500.1.CDS.7;Parent=LotjaGi3g1v0217500.1
LjG1.1_chr3	PGSB	CDS	32804150	32804399	.	+	1	ID=LotjaGi3g1v0217500.1.CDS.8;Parent=LotjaGi3g1v0217500.1
LjG1.1_chr3	PGSB	exon	32804150	32805167	.	+	.	ID=LotjaGi3g1v0217500.1.exon.8;Parent=LotjaGi3g1v0217500.1
LjG1.1_chr3	PGSB	three_prime_UTR	32804400	32805167	.	+	.	ID=LotjaGi3g1v0217500.1.three_prime_UTR.2;Parent=LotjaGi3g1v0217500.1
###
LjG1.1_chr3	PGSB	gene	32814544	32817168	.	-	.	ID=LotjaGi3g1v0217600
LjG1.1_chr3	PGSB	three_prime_UTR	32814544	32814984	.	-	.	ID=LotjaGi3g1v0217600.1.three_prime_UTR.1;Parent=LotjaGi3g1v0217600.1
LjG1.1_chr3	PGSB	exon	32814544	32815677	.	-	.	ID=LotjaGi3g1v0217600.1.exon.1;Parent=LotjaGi3g1v0217600.1
LjG1.1_chr3	PGSB	CDS	32814985	32815677	.	-	0	ID=LotjaGi3g1v0217600.1.CDS.1;Parent=LotjaGi3g1v0217600.1
LjG1.1_chr3	PGSB	CDS	32816343	32817029	.	-	0	ID=LotjaGi3g1v0217600.1.CDS.2;Parent=LotjaGi3g1v0217600.1
LjG1.1_chr3	PGSB	exon	32816343	32817168	.	-	.	ID=LotjaGi3g1v0217600.1.exon.2;Parent=LotjaGi3g1v0217600.1
LjG1.1_chr3	PGSB	five_prime_UTR	32817030	32817168	.	-	.	ID=LotjaGi3g1v0217600.1.five_prime_UTR.2;Parent=LotjaGi3g1v0217600.1
###
LjG1.1_chr3	PGSB	gene	32821815	32823341	.	-	.	ID=LotjaGi3g1v0217700
LjG1.1_chr3	PGSB	three_prime_UTR	32821815	32822411	.	-	.	ID=LotjaGi3g1v0217700.1.three_prime_UTR.1;Parent=LotjaGi3g1v0217700.1
LjG1.1_chr3	PGSB	exon	32821815	32823341	.	-	.	ID=LotjaGi3g1v0217700.1.exon.1;Parent=LotjaGi3g1v0217700.1
LjG1.1_chr3	PGSB	CDS	32822412	32823155	.	-	0	ID=LotjaGi3g1v0217700.1.CDS.1;Parent=LotjaGi3g1v0217700.1
LjG1.1_chr3	PGSB	five_prime_UTR	32823156	32823341	.	-	.	ID=LotjaGi3g1v0217700.1.five_prime_UTR.2;Parent=LotjaGi3g1v0217700.1
###
LjG1.1_chr3	PGSB	gene	32851086	32854371	.	+	.	ID=LotjaGi3g1v0217800
LjG1.1_chr3	PGSB	exon	32851354	32851753	.	+	.	ID=LotjaGi3g1v0217800.4.exon.1;Parent=LotjaGi3g1v0217800.4
LjG1.1_chr3	PGSB	CDS	32851354	32851753	.	+	0	ID=LotjaGi3g1v0217800.4.CDS.1;Parent=LotjaGi3g1v0217800.4
LjG1.1_chr3	PGSB	exon	32852379	32852648	.	+	.	ID=LotjaGi3g1v0217800.4.exon.2;Parent=LotjaGi3g1v0217800.4
LjG1.1_chr3	PGSB	CDS	32852379	32852648	.	+	2	ID=LotjaGi3g1v0217800.4.CDS.2;Parent=LotjaGi3g1v0217800.4
LjG1.1_chr3	PGSB	CDS	32852751	32853424	.	+	2	ID=LotjaGi3g1v0217800.4.CDS.3;Parent=LotjaGi3g1v0217800.4
LjG1.1_chr3	PGSB	exon	32852751	32853429	.	+	.	ID=LotjaGi3g1v0217800.4.exon.3;Parent=LotjaGi3g1v0217800.4
LjG1.1_chr3	PGSB	three_prime_UTR	32853425	32853429	.	+	.	ID=LotjaGi3g1v0217800.4.three_prime_UTR.1;Parent=LotjaGi3g1v0217800.4
###
LjG1.1_chr3	PGSB	gene	32863463	32865858	.	-	.	ID=LotjaGi3g1v0217900_LC
LjG1.1_chr3	PGSB	three_prime_UTR	32863463	32863664	.	-	.	ID=LotjaGi3g1v0217900_LC.1.three_prime_UTR.1;Parent=LotjaGi3g1v0217900_LC.1
LjG1.1_chr3	PGSB	exon	32863463	32863693	.	-	.	ID=LotjaGi3g1v0217900_LC.1.exon.1;Parent=LotjaGi3g1v0217900_LC.1
LjG1.1_chr3	PGSB	CDS	32863665	32863693	.	-	2	ID=LotjaGi3g1v0217900_LC.1.CDS.1;Parent=LotjaGi3g1v0217900_LC.1
LjG1.1_chr3	PGSB	exon	32863801	32864601	.	-	.	ID=LotjaGi3g1v0217900_LC.1.exon.2;Parent=LotjaGi3g1v0217900_LC.1
LjG1.1_chr3	PGSB	CDS	32863801	32864601	.	-	2	ID=LotjaGi3g1v0217900_LC.1.CDS.2;Parent=LotjaGi3g1v0217900_LC.1
LjG1.1_chr3	PGSB	CDS	32865745	32865757	.	-	0	ID=LotjaGi3g1v0217900_LC.1.CDS.3;Parent=LotjaGi3g1v0217900_LC.1
LjG1.1_chr3	PGSB	exon	32865745	32865858	.	-	.	ID=LotjaGi3g1v0217900_LC.1.exon.3;Parent=LotjaGi3g1v0217900_LC.1
LjG1.1_chr3	PGSB	five_prime_UTR	32865758	32865858	.	-	.	ID=LotjaGi3g1v0217900_LC.1.five_prime_UTR.2;Parent=LotjaGi3g1v0217900_LC.1
###
LjG1.1_chr3	PGSB	gene	32866461	32868728	.	-	.	ID=LotjaGi3g1v0218000
LjG1.1_chr3	PGSB	three_prime_UTR	32866461	32866971	.	-	.	ID=LotjaGi3g1v0218000.1.three_prime_UTR.1;Parent=LotjaGi3g1v0218000.1
LjG1.1_chr3	PGSB	exon	32866461	32868728	.	-	.	ID=LotjaGi3g1v0218000.1.exon.1;Parent=LotjaGi3g1v0218000.1
LjG1.1_chr3	PGSB	CDS	32866972	32868036	.	-	0	ID=LotjaGi3g1v0218000.1.CDS.1;Parent=LotjaGi3g1v0218000.1
LjG1.1_chr3	PGSB	five_prime_UTR	32868037	32868728	.	-	.	ID=LotjaGi3g1v0218000.1.five_prime_UTR.2;Parent=LotjaGi3g1v0218000.1
###
LjG1.1_chr3	PGSB	gene	32869942	32873286	.	-	.	ID=LotjaGi3g1v0218100
LjG1.1_chr3	PGSB	three_prime_UTR	32869942	32870576	.	-	.	ID=LotjaGi3g1v0218100.1.three_prime_UTR.1;Parent=LotjaGi3g1v0218100.1
LjG1.1_chr3	PGSB	exon	32869942	32870657	.	-	.	ID=LotjaGi3g1v0218100.1.exon.1;Parent=LotjaGi3g1v0218100.1
LjG1.1_chr3	PGSB	CDS	32870577	32870657	.	-	0	ID=LotjaGi3g1v0218100.1.CDS.1;Parent=LotjaGi3g1v0218100.1
LjG1.1_chr3	PGSB	exon	32870890	32871241	.	-	.	ID=LotjaGi3g1v0218100.1.exon.2;Parent=LotjaGi3g1v0218100.1
LjG1.1_chr3	PGSB	CDS	32870890	32871241	.	-	1	ID=LotjaGi3g1v0218100.1.CDS.2;Parent=LotjaGi3g1v0218100.1
LjG1.1_chr3	PGSB	exon	32871472	32871650	.	-	.	ID=LotjaGi3g1v0218100.1.exon.3;Parent=LotjaGi3g1v0218100.1
LjG1.1_chr3	PGSB	CDS	32871472	32871650	.	-	0	ID=LotjaGi3g1v0218100.1.CDS.3;Parent=LotjaGi3g1v0218100.1
LjG1.1_chr3	PGSB	CDS	32872769	32873194	.	-	0	ID=LotjaGi3g1v0218100.1.CDS.4;Parent=LotjaGi3g1v0218100.1
LjG1.1_chr3	PGSB	exon	32872769	32873286	.	-	.	ID=LotjaGi3g1v0218100.1.exon.4;Parent=LotjaGi3g1v0218100.1
LjG1.1_chr3	PGSB	five_prime_UTR	32873195	32873286	.	-	.	ID=LotjaGi3g1v0218100.1.five_prime_UTR.2;Parent=LotjaGi3g1v0218100.1
###
LjG1.1_chr3	PGSB	gene	32869985	32879597	.	+	.	ID=LotjaGi3g1v0218200
LjG1.1_chr3	PGSB	exon	32869985	32870386	.	+	.	ID=LotjaGi3g1v0218200.1.exon.1;Parent=LotjaGi3g1v0218200.1
LjG1.1_chr3	PGSB	five_prime_UTR	32869985	32870386	.	+	.	ID=LotjaGi3g1v0218200.1.five_prime_UTR.1;Parent=LotjaGi3g1v0218200.1
LjG1.1_chr3	PGSB	five_prime_UTR	32875599	32875828	.	+	.	ID=LotjaGi3g1v0218200.1.five_prime_UTR.2;Parent=LotjaGi3g1v0218200.1
LjG1.1_chr3	PGSB	exon	32875599	32876002	.	+	.	ID=LotjaGi3g1v0218200.1.exon.2;Parent=LotjaGi3g1v0218200.1
LjG1.1_chr3	PGSB	CDS	32875829	32876002	.	+	0	ID=LotjaGi3g1v0218200.1.CDS.1;Parent=LotjaGi3g1v0218200.1
LjG1.1_chr3	PGSB	exon	32876118	32876373	.	+	.	ID=LotjaGi3g1v0218200.1.exon.3;Parent=LotjaGi3g1v0218200.1
LjG1.1_chr3	PGSB	CDS	32876118	32876373	.	+	0	ID=LotjaGi3g1v0218200.1.CDS.2;Parent=LotjaGi3g1v0218200.1
LjG1.1_chr3	PGSB	exon	32877491	32877703	.	+	.	ID=LotjaGi3g1v0218200.1.exon.4;Parent=LotjaGi3g1v0218200.1
LjG1.1_chr3	PGSB	CDS	32877491	32877703	.	+	2	ID=LotjaGi3g1v0218200.1.CDS.3;Parent=LotjaGi3g1v0218200.1
LjG1.1_chr3	PGSB	exon	32877797	32878454	.	+	.	ID=LotjaGi3g1v0218200.1.exon.5;Parent=LotjaGi3g1v0218200.1
LjG1.1_chr3	PGSB	CDS	32877797	32878454	.	+	2	ID=LotjaGi3g1v0218200.1.CDS.4;Parent=LotjaGi3g1v0218200.1
LjG1.1_chr3	PGSB	exon	32878540	32878631	.	+	.	ID=LotjaGi3g1v0218200.1.exon.6;Parent=LotjaGi3g1v0218200.1
LjG1.1_chr3	PGSB	CDS	32878540	32878631	.	+	1	ID=LotjaGi3g1v0218200.1.CDS.5;Parent=LotjaGi3g1v0218200.1
LjG1.1_chr3	PGSB	exon	32878706	32878765	.	+	.	ID=LotjaGi3g1v0218200.1.exon.7;Parent=LotjaGi3g1v0218200.1
LjG1.1_chr3	PGSB	CDS	32878706	32878765	.	+	2	ID=LotjaGi3g1v0218200.1.CDS.6;Parent=LotjaGi3g1v0218200.1
LjG1.1_chr3	PGSB	CDS	32879072	32879112	.	+	2	ID=LotjaGi3g1v0218200.1.CDS.7;Parent=LotjaGi3g1v0218200.1
LjG1.1_chr3	PGSB	exon	32879072	32879597	.	+	.	ID=LotjaGi3g1v0218200.1.exon.8;Parent=LotjaGi3g1v0218200.1
LjG1.1_chr3	PGSB	three_prime_UTR	32879113	32879597	.	+	.	ID=LotjaGi3g1v0218200.1.three_prime_UTR.3;Parent=LotjaGi3g1v0218200.1
###
LjG1.1_chr3	PGSB	gene	32923346	32926085	.	+	.	ID=LotjaGi3g1v0218300
LjG1.1_chr3	PGSB	five_prime_UTR	32923346	32923595	.	+	.	ID=LotjaGi3g1v0218300.1.five_prime_UTR.1;Parent=LotjaGi3g1v0218300.1
LjG1.1_chr3	PGSB	exon	32923346	32923662	.	+	.	ID=LotjaGi3g1v0218300.1.exon.1;Parent=LotjaGi3g1v0218300.1
LjG1.1_chr3	PGSB	CDS	32923596	32923662	.	+	0	ID=LotjaGi3g1v0218300.1.CDS.1;Parent=LotjaGi3g1v0218300.1
LjG1.1_chr3	PGSB	exon	32923794	32924120	.	+	.	ID=LotjaGi3g1v0218300.1.exon.2;Parent=LotjaGi3g1v0218300.1
LjG1.1_chr3	PGSB	CDS	32923794	32924120	.	+	2	ID=LotjaGi3g1v0218300.1.CDS.2;Parent=LotjaGi3g1v0218300.1
LjG1.1_chr3	PGSB	CDS	32925074	32925231	.	+	2	ID=LotjaGi3g1v0218300.1.CDS.3;Parent=LotjaGi3g1v0218300.1
LjG1.1_chr3	PGSB	exon	32925074	32926085	.	+	.	ID=LotjaGi3g1v0218300.1.exon.3;Parent=LotjaGi3g1v0218300.1
LjG1.1_chr3	PGSB	three_prime_UTR	32925232	32926085	.	+	.	ID=LotjaGi3g1v0218300.1.three_prime_UTR.2;Parent=LotjaGi3g1v0218300.1
###
LjG1.1_chr3	PGSB	gene	32927808	32928311	.	-	.	ID=LotjaGi3g1v0218400_LC
LjG1.1_chr3	PGSB	three_prime_UTR	32927808	32927914	.	-	.	ID=LotjaGi3g1v0218400_LC.1.three_prime_UTR.1;Parent=LotjaGi3g1v0218400_LC.1
LjG1.1_chr3	PGSB	exon	32927808	32928311	.	-	.	ID=LotjaGi3g1v0218400_LC.1.exon.1;Parent=LotjaGi3g1v0218400_LC.1
LjG1.1_chr3	PGSB	CDS	32927915	32928310	.	-	0	ID=LotjaGi3g1v0218400_LC.1.CDS.1;Parent=LotjaGi3g1v0218400_LC.1
LjG1.1_chr3	PGSB	five_prime_UTR	32928311	32928311	.	-	.	ID=LotjaGi3g1v0218400_LC.1.five_prime_UTR.2;Parent=LotjaGi3g1v0218400_LC.1
###
LjG1.1_chr3	PGSB	gene	32931821	32938563	.	+	.	ID=LotjaGi3g1v0218500
LjG1.1_chr3	PGSB	five_prime_UTR	32931821	32931927	.	+	.	ID=LotjaGi3g1v0218500.1.five_prime_UTR.1;Parent=LotjaGi3g1v0218500.1
LjG1.1_chr3	PGSB	exon	32931821	32932195	.	+	.	ID=LotjaGi3g1v0218500.1.exon.1;Parent=LotjaGi3g1v0218500.1
LjG1.1_chr3	PGSB	CDS	32931928	32932195	.	+	0	ID=LotjaGi3g1v0218500.1.CDS.1;Parent=LotjaGi3g1v0218500.1
LjG1.1_chr3	PGSB	CDS	32936734	32937521	.	+	2	ID=LotjaGi3g1v0218500.1.CDS.2;Parent=LotjaGi3g1v0218500.1
LjG1.1_chr3	PGSB	exon	32936734	32938563	.	+	.	ID=LotjaGi3g1v0218500.1.exon.2;Parent=LotjaGi3g1v0218500.1
LjG1.1_chr3	PGSB	three_prime_UTR	32937522	32938563	.	+	.	ID=LotjaGi3g1v0218500.1.three_prime_UTR.2;Parent=LotjaGi3g1v0218500.1
###
LjG1.1_chr3	PGSB	gene	32938895	32940398	.	+	.	ID=LotjaGi3g1v0218600
LjG1.1_chr3	PGSB	five_prime_UTR	32938895	32939104	.	+	.	ID=LotjaGi3g1v0218600.1.five_prime_UTR.1;Parent=LotjaGi3g1v0218600.1
LjG1.1_chr3	PGSB	exon	32938895	32939508	.	+	.	ID=LotjaGi3g1v0218600.1.exon.1;Parent=LotjaGi3g1v0218600.1
LjG1.1_chr3	PGSB	CDS	32939105	32939508	.	+	0	ID=LotjaGi3g1v0218600.1.CDS.1;Parent=LotjaGi3g1v0218600.1
LjG1.1_chr3	PGSB	CDS	32940094	32940322	.	+	1	ID=LotjaGi3g1v0218600.1.CDS.2;Parent=LotjaGi3g1v0218600.1
LjG1.1_chr3	PGSB	exon	32940094	32940398	.	+	.	ID=LotjaGi3g1v0218600.1.exon.2;Parent=LotjaGi3g1v0218600.1
LjG1.1_chr3	PGSB	three_prime_UTR	32940323	32940398	.	+	.	ID=LotjaGi3g1v0218600.1.three_prime_UTR.2;Parent=LotjaGi3g1v0218600.1
###
LjG1.1_chr3	PGSB	gene	32947278	32948092	.	+	.	ID=LotjaGi3g1v0218700_LC
LjG1.1_chr3	PGSB	five_prime_UTR	32947278	32947279	.	+	.	ID=LotjaGi3g1v0218700_LC.1.five_prime_UTR.1;Parent=LotjaGi3g1v0218700_LC.1
LjG1.1_chr3	PGSB	exon	32947278	32948092	.	+	.	ID=LotjaGi3g1v0218700_LC.1.exon.1;Parent=LotjaGi3g1v0218700_LC.1
LjG1.1_chr3	PGSB	CDS	32947280	32947714	.	+	0	ID=LotjaGi3g1v0218700_LC.1.CDS.1;Parent=LotjaGi3g1v0218700_LC.1
LjG1.1_chr3	PGSB	three_prime_UTR	32947715	32948092	.	+	.	ID=LotjaGi3g1v0218700_LC.1.three_prime_UTR.2;Parent=LotjaGi3g1v0218700_LC.1
###
LjG1.1_chr3	PGSB	gene	32959241	32967032	.	+	.	ID=LotjaGi3g1v0218800
LjG1.1_chr3	PGSB	exon	32959241	32959516	.	+	.	ID=LotjaGi3g1v0218800.1.exon.1;Parent=LotjaGi3g1v0218800.1
LjG1.1_chr3	PGSB	five_prime_UTR	32959241	32959516	.	+	.	ID=LotjaGi3g1v0218800.1.five_prime_UTR.1;Parent=LotjaGi3g1v0218800.1
LjG1.1_chr3	PGSB	five_prime_UTR	32960080	32960117	.	+	.	ID=LotjaGi3g1v0218800.1.five_prime_UTR.2;Parent=LotjaGi3g1v0218800.1
LjG1.1_chr3	PGSB	exon	32960080	32960299	.	+	.	ID=LotjaGi3g1v0218800.1.exon.2;Parent=LotjaGi3g1v0218800.1
LjG1.1_chr3	PGSB	CDS	32960118	32960299	.	+	0	ID=LotjaGi3g1v0218800.1.CDS.1;Parent=LotjaGi3g1v0218800.1
LjG1.1_chr3	PGSB	exon	32960526	32960617	.	+	.	ID=LotjaGi3g1v0218800.1.exon.3;Parent=LotjaGi3g1v0218800.1
LjG1.1_chr3	PGSB	CDS	32960526	32960617	.	+	1	ID=LotjaGi3g1v0218800.1.CDS.2;Parent=LotjaGi3g1v0218800.1
LjG1.1_chr3	PGSB	CDS	32960701	32960945	.	+	2	ID=LotjaGi3g1v0218800.1.CDS.3;Parent=LotjaGi3g1v0218800.1
LjG1.1_chr3	PGSB	exon	32960701	32962358	.	+	.	ID=LotjaGi3g1v0218800.1.exon.4;Parent=LotjaGi3g1v0218800.1
LjG1.1_chr3	PGSB	three_prime_UTR	32960946	32962358	.	+	.	ID=LotjaGi3g1v0218800.1.three_prime_UTR.3;Parent=LotjaGi3g1v0218800.1
LjG1.1_chr3	PGSB	exon	32963461	32963603	.	+	.	ID=LotjaGi3g1v0218800.1.exon.5;Parent=LotjaGi3g1v0218800.1
LjG1.1_chr3	PGSB	three_prime_UTR	32963461	32963603	.	+	.	ID=LotjaGi3g1v0218800.1.three_prime_UTR.4;Parent=LotjaGi3g1v0218800.1
LjG1.1_chr3	PGSB	exon	32964057	32964772	.	+	.	ID=LotjaGi3g1v0218800.1.exon.6;Parent=LotjaGi3g1v0218800.1
LjG1.1_chr3	PGSB	three_prime_UTR	32964057	32964772	.	+	.	ID=LotjaGi3g1v0218800.1.three_prime_UTR.5;Parent=LotjaGi3g1v0218800.1
###
LjG1.1_chr3	PGSB	gene	32959292	32967032	.	-	.	ID=LotjaGi3g1v0218900
LjG1.1_chr3	PGSB	three_prime_UTR	32959292	32961586	.	-	.	ID=LotjaGi3g1v0218900.1.three_prime_UTR.1;Parent=LotjaGi3g1v0218900.1
LjG1.1_chr3	PGSB	exon	32959292	32961829	.	-	.	ID=LotjaGi3g1v0218900.1.exon.1;Parent=LotjaGi3g1v0218900.1
LjG1.1_chr3	PGSB	CDS	32961587	32961829	.	-	0	ID=LotjaGi3g1v0218900.1.CDS.1;Parent=LotjaGi3g1v0218900.1
LjG1.1_chr3	PGSB	exon	32962206	32962319	.	-	.	ID=LotjaGi3g1v0218900.1.exon.2;Parent=LotjaGi3g1v0218900.1
LjG1.1_chr3	PGSB	CDS	32962206	32962319	.	-	0	ID=LotjaGi3g1v0218900.1.CDS.2;Parent=LotjaGi3g1v0218900.1
LjG1.1_chr3	PGSB	exon	32963399	32963563	.	-	.	ID=LotjaGi3g1v0218900.1.exon.3;Parent=LotjaGi3g1v0218900.1
LjG1.1_chr3	PGSB	CDS	32963399	32963563	.	-	0	ID=LotjaGi3g1v0218900.1.CDS.3;Parent=LotjaGi3g1v0218900.1
LjG1.1_chr3	PGSB	exon	32964039	32964227	.	-	.	ID=LotjaGi3g1v0218900.1.exon.4;Parent=LotjaGi3g1v0218900.1
LjG1.1_chr3	PGSB	CDS	32964039	32964227	.	-	0	ID=LotjaGi3g1v0218900.1.CDS.4;Parent=LotjaGi3g1v0218900.1
LjG1.1_chr3	PGSB	exon	32964658	32964743	.	-	.	ID=LotjaGi3g1v0218900.1.exon.5;Parent=LotjaGi3g1v0218900.1
LjG1.1_chr3	PGSB	CDS	32964658	32964743	.	-	2	ID=LotjaGi3g1v0218900.1.CDS.5;Parent=LotjaGi3g1v0218900.1
LjG1.1_chr3	PGSB	exon	32965230	32965335	.	-	.	ID=LotjaGi3g1v0218900.1.exon.6;Parent=LotjaGi3g1v0218900.1
LjG1.1_chr3	PGSB	CDS	32965230	32965335	.	-	0	ID=LotjaGi3g1v0218900.1.CDS.6;Parent=LotjaGi3g1v0218900.1
LjG1.1_chr3	PGSB	exon	32965527	32965660	.	-	.	ID=LotjaGi3g1v0218900.1.exon.7;Parent=LotjaGi3g1v0218900.1
LjG1.1_chr3	PGSB	CDS	32965527	32965660	.	-	2	ID=LotjaGi3g1v0218900.1.CDS.7;Parent=LotjaGi3g1v0218900.1
LjG1.1_chr3	PGSB	exon	32966114	32966249	.	-	.	ID=LotjaGi3g1v0218900.1.exon.8;Parent=LotjaGi3g1v0218900.1
LjG1.1_chr3	PGSB	CDS	32966114	32966249	.	-	0	ID=LotjaGi3g1v0218900.1.CDS.8;Parent=LotjaGi3g1v0218900.1
LjG1.1_chr3	PGSB	exon	32966346	32966566	.	-	.	ID=LotjaGi3g1v0218900.1.exon.9;Parent=LotjaGi3g1v0218900.1
LjG1.1_chr3	PGSB	CDS	32966346	32966566	.	-	2	ID=LotjaGi3g1v0218900.1.CDS.9;Parent=LotjaGi3g1v0218900.1
LjG1.1_chr3	PGSB	CDS	32966659	32966740	.	-	0	ID=LotjaGi3g1v0218900.1.CDS.10;Parent=LotjaGi3g1v0218900.1
LjG1.1_chr3	PGSB	exon	32966659	32967032	.	-	.	ID=LotjaGi3g1v0218900.1.exon.10;Parent=LotjaGi3g1v0218900.1
LjG1.1_chr3	PGSB	five_prime_UTR	32966741	32967032	.	-	.	ID=LotjaGi3g1v0218900.1.five_prime_UTR.2;Parent=LotjaGi3g1v0218900.1
###
LjG1.1_chr3	PGSB	gene	32975106	32980135	.	-	.	ID=LotjaGi3g1v0219000
LjG1.1_chr3	PGSB	three_prime_UTR	32975106	32976013	.	-	.	ID=LotjaGi3g1v0219000.1.three_prime_UTR.1;Parent=LotjaGi3g1v0219000.1
LjG1.1_chr3	PGSB	exon	32975106	32976085	.	-	.	ID=LotjaGi3g1v0219000.1.exon.1;Parent=LotjaGi3g1v0219000.1
LjG1.1_chr3	PGSB	CDS	32976014	32976085	.	-	0	ID=LotjaGi3g1v0219000.1.CDS.1;Parent=LotjaGi3g1v0219000.1
LjG1.1_chr3	PGSB	exon	32976175	32976299	.	-	.	ID=LotjaGi3g1v0219000.1.exon.2;Parent=LotjaGi3g1v0219000.1
LjG1.1_chr3	PGSB	CDS	32976175	32976299	.	-	2	ID=LotjaGi3g1v0219000.1.CDS.2;Parent=LotjaGi3g1v0219000.1
LjG1.1_chr3	PGSB	exon	32976387	32976433	.	-	.	ID=LotjaGi3g1v0219000.1.exon.3;Parent=LotjaGi3g1v0219000.1
LjG1.1_chr3	PGSB	CDS	32976387	32976433	.	-	1	ID=LotjaGi3g1v0219000.1.CDS.3;Parent=LotjaGi3g1v0219000.1
LjG1.1_chr3	PGSB	exon	32976515	32976610	.	-	.	ID=LotjaGi3g1v0219000.1.exon.4;Parent=LotjaGi3g1v0219000.1
LjG1.1_chr3	PGSB	CDS	32976515	32976610	.	-	1	ID=LotjaGi3g1v0219000.1.CDS.4;Parent=LotjaGi3g1v0219000.1
LjG1.1_chr3	PGSB	exon	32976849	32976951	.	-	.	ID=LotjaGi3g1v0219000.1.exon.5;Parent=LotjaGi3g1v0219000.1
LjG1.1_chr3	PGSB	CDS	32976849	32976951	.	-	2	ID=LotjaGi3g1v0219000.1.CDS.5;Parent=LotjaGi3g1v0219000.1
LjG1.1_chr3	PGSB	exon	32977041	32977101	.	-	.	ID=LotjaGi3g1v0219000.1.exon.6;Parent=LotjaGi3g1v0219000.1
LjG1.1_chr3	PGSB	CDS	32977041	32977101	.	-	0	ID=LotjaGi3g1v0219000.1.CDS.6;Parent=LotjaGi3g1v0219000.1
LjG1.1_chr3	PGSB	exon	32977219	32977290	.	-	.	ID=LotjaGi3g1v0219000.1.exon.7;Parent=LotjaGi3g1v0219000.1
LjG1.1_chr3	PGSB	CDS	32977219	32977290	.	-	0	ID=LotjaGi3g1v0219000.1.CDS.7;Parent=LotjaGi3g1v0219000.1
LjG1.1_chr3	PGSB	exon	32977617	32977697	.	-	.	ID=LotjaGi3g1v0219000.1.exon.8;Parent=LotjaGi3g1v0219000.1
LjG1.1_chr3	PGSB	CDS	32977617	32977697	.	-	0	ID=LotjaGi3g1v0219000.1.CDS.8;Parent=LotjaGi3g1v0219000.1
LjG1.1_chr3	PGSB	exon	32978368	32978436	.	-	.	ID=LotjaGi3g1v0219000.1.exon.9;Parent=LotjaGi3g1v0219000.1
LjG1.1_chr3	PGSB	CDS	32978368	32978436	.	-	0	ID=LotjaGi3g1v0219000.1.CDS.9;Parent=LotjaGi3g1v0219000.1
LjG1.1_chr3	PGSB	exon	32978555	32978641	.	-	.	ID=LotjaGi3g1v0219000.1.exon.10;Parent=LotjaGi3g1v0219000.1
LjG1.1_chr3	PGSB	CDS	32978555	32978641	.	-	0	ID=LotjaGi3g1v0219000.1.CDS.10;Parent=LotjaGi3g1v0219000.1
LjG1.1_chr3	PGSB	exon	32979421	32979510	.	-	.	ID=LotjaGi3g1v0219000.1.exon.11;Parent=LotjaGi3g1v0219000.1
LjG1.1_chr3	PGSB	CDS	32979421	32979510	.	-	0	ID=LotjaGi3g1v0219000.1.CDS.11;Parent=LotjaGi3g1v0219000.1
LjG1.1_chr3	PGSB	CDS	32979605	32979637	.	-	0	ID=LotjaGi3g1v0219000.1.CDS.12;Parent=LotjaGi3g1v0219000.1
LjG1.1_chr3	PGSB	exon	32979605	32980135	.	-	.	ID=LotjaGi3g1v0219000.1.exon.12;Parent=LotjaGi3g1v0219000.1
LjG1.1_chr3	PGSB	five_prime_UTR	32979638	32980135	.	-	.	ID=LotjaGi3g1v0219000.1.five_prime_UTR.2;Parent=LotjaGi3g1v0219000.1
###
LjG1.1_chr3	PGSB	gene	33008586	33009599	.	+	.	ID=LotjaGi3g1v0219100_LC
LjG1.1_chr3	PGSB	five_prime_UTR	33008586	33008587	.	+	.	ID=LotjaGi3g1v0219100_LC.1.five_prime_UTR.1;Parent=LotjaGi3g1v0219100_LC.1
LjG1.1_chr3	PGSB	exon	33008586	33008668	.	+	.	ID=LotjaGi3g1v0219100_LC.1.exon.1;Parent=LotjaGi3g1v0219100_LC.1
LjG1.1_chr3	PGSB	CDS	33008588	33008668	.	+	0	ID=LotjaGi3g1v0219100_LC.1.CDS.1;Parent=LotjaGi3g1v0219100_LC.1
LjG1.1_chr3	PGSB	CDS	33009035	33009289	.	+	0	ID=LotjaGi3g1v0219100_LC.1.CDS.2;Parent=LotjaGi3g1v0219100_LC.1
LjG1.1_chr3	PGSB	exon	33009035	33009599	.	+	.	ID=LotjaGi3g1v0219100_LC.1.exon.2;Parent=LotjaGi3g1v0219100_LC.1
LjG1.1_chr3	PGSB	three_prime_UTR	33009290	33009599	.	+	.	ID=LotjaGi3g1v0219100_LC.1.three_prime_UTR.2;Parent=LotjaGi3g1v0219100_LC.1
###
LjG1.1_chr3	PGSB	gene	33026111	33030847	.	-	.	ID=LotjaGi3g1v0219200
LjG1.1_chr3	PGSB	exon	33026111	33027258	.	-	.	ID=LotjaGi3g1v0219200.1.exon.1;Parent=LotjaGi3g1v0219200.1
LjG1.1_chr3	PGSB	three_prime_UTR	33026111	33027258	.	-	.	ID=LotjaGi3g1v0219200.1.three_prime_UTR.1;Parent=LotjaGi3g1v0219200.1
LjG1.1_chr3	PGSB	three_prime_UTR	33027387	33028424	.	-	.	ID=LotjaGi3g1v0219200.1.three_prime_UTR.2;Parent=LotjaGi3g1v0219200.1
LjG1.1_chr3	PGSB	exon	33027387	33030847	.	-	.	ID=LotjaGi3g1v0219200.1.exon.2;Parent=LotjaGi3g1v0219200.1
LjG1.1_chr3	PGSB	CDS	33028425	33030527	.	-	0	ID=LotjaGi3g1v0219200.1.CDS.1;Parent=LotjaGi3g1v0219200.1
LjG1.1_chr3	PGSB	five_prime_UTR	33030528	33030847	.	-	.	ID=LotjaGi3g1v0219200.1.five_prime_UTR.3;Parent=LotjaGi3g1v0219200.1
###
LjG1.1_chr3	PGSB	gene	33031081	33033203	.	+	.	ID=LotjaGi3g1v0219300
LjG1.1_chr3	PGSB	exon	33031081	33031286	.	+	.	ID=LotjaGi3g1v0219300.1.exon.1;Parent=LotjaGi3g1v0219300.1
LjG1.1_chr3	PGSB	five_prime_UTR	33031081	33031286	.	+	.	ID=LotjaGi3g1v0219300.1.five_prime_UTR.1;Parent=LotjaGi3g1v0219300.1
LjG1.1_chr3	PGSB	five_prime_UTR	33031483	33031541	.	+	.	ID=LotjaGi3g1v0219300.1.five_prime_UTR.2;Parent=LotjaGi3g1v0219300.1
LjG1.1_chr3	PGSB	exon	33031483	33031574	.	+	.	ID=LotjaGi3g1v0219300.1.exon.2;Parent=LotjaGi3g1v0219300.1
LjG1.1_chr3	PGSB	CDS	33031542	33031574	.	+	0	ID=LotjaGi3g1v0219300.1.CDS.1;Parent=LotjaGi3g1v0219300.1
LjG1.1_chr3	PGSB	exon	33031938	33032127	.	+	.	ID=LotjaGi3g1v0219300.1.exon.3;Parent=LotjaGi3g1v0219300.1
LjG1.1_chr3	PGSB	CDS	33031938	33032127	.	+	0	ID=LotjaGi3g1v0219300.1.CDS.2;Parent=LotjaGi3g1v0219300.1
LjG1.1_chr3	PGSB	CDS	33032257	33032798	.	+	2	ID=LotjaGi3g1v0219300.1.CDS.3;Parent=LotjaGi3g1v0219300.1
LjG1.1_chr3	PGSB	exon	33032257	33033203	.	+	.	ID=LotjaGi3g1v0219300.1.exon.4;Parent=LotjaGi3g1v0219300.1
LjG1.1_chr3	PGSB	three_prime_UTR	33032799	33033203	.	+	.	ID=LotjaGi3g1v0219300.1.three_prime_UTR.3;Parent=LotjaGi3g1v0219300.1
###
LjG1.1_chr3	PGSB	gene	33033564	33038850	.	-	.	ID=LotjaGi3g1v0219400
LjG1.1_chr3	PGSB	three_prime_UTR	33033564	33034409	.	-	.	ID=LotjaGi3g1v0219400.1.three_prime_UTR.1;Parent=LotjaGi3g1v0219400.1
LjG1.1_chr3	PGSB	exon	33033564	33034688	.	-	.	ID=LotjaGi3g1v0219400.1.exon.1;Parent=LotjaGi3g1v0219400.1
LjG1.1_chr3	PGSB	CDS	33034410	33034688	.	-	0	ID=LotjaGi3g1v0219400.1.CDS.1;Parent=LotjaGi3g1v0219400.1
LjG1.1_chr3	PGSB	CDS	33034783	33037350	.	-	0	ID=LotjaGi3g1v0219400.1.CDS.2;Parent=LotjaGi3g1v0219400.1
LjG1.1_chr3	PGSB	exon	33034783	33037446	.	-	.	ID=LotjaGi3g1v0219400.1.exon.2;Parent=LotjaGi3g1v0219400.1
LjG1.1_chr3	PGSB	five_prime_UTR	33037351	33037446	.	-	.	ID=LotjaGi3g1v0219400.1.five_prime_UTR.2;Parent=LotjaGi3g1v0219400.1
LjG1.1_chr3	PGSB	exon	33038421	33038850	.	-	.	ID=LotjaGi3g1v0219400.1.exon.3;Parent=LotjaGi3g1v0219400.1
LjG1.1_chr3	PGSB	five_prime_UTR	33038421	33038850	.	-	.	ID=LotjaGi3g1v0219400.1.five_prime_UTR.3;Parent=LotjaGi3g1v0219400.1
###
LjG1.1_chr3	PGSB	gene	33041731	33042951	.	+	.	ID=LotjaGi3g1v0219500_LC
LjG1.1_chr3	PGSB	five_prime_UTR	33041731	33042003	.	+	.	ID=LotjaGi3g1v0219500_LC.1.five_prime_UTR.1;Parent=LotjaGi3g1v0219500_LC.1
LjG1.1_chr3	PGSB	exon	33041731	33042951	.	+	.	ID=LotjaGi3g1v0219500_LC.1.exon.1;Parent=LotjaGi3g1v0219500_LC.1
LjG1.1_chr3	PGSB	CDS	33042004	33042381	.	+	0	ID=LotjaGi3g1v0219500_LC.1.CDS.1;Parent=LotjaGi3g1v0219500_LC.1
LjG1.1_chr3	PGSB	three_prime_UTR	33042382	33042951	.	+	.	ID=LotjaGi3g1v0219500_LC.1.three_prime_UTR.2;Parent=LotjaGi3g1v0219500_LC.1
###
LjG1.1_chr3	PGSB	gene	33079211	33082928	.	+	.	ID=LotjaGi3g1v0219600
LjG1.1_chr3	PGSB	five_prime_UTR	33079211	33079460	.	+	.	ID=LotjaGi3g1v0219600.1.five_prime_UTR.1;Parent=LotjaGi3g1v0219600.1
LjG1.1_chr3	PGSB	exon	33079211	33079719	.	+	.	ID=LotjaGi3g1v0219600.1.exon.1;Parent=LotjaGi3g1v0219600.1
LjG1.1_chr3	PGSB	CDS	33079461	33079719	.	+	0	ID=LotjaGi3g1v0219600.1.CDS.1;Parent=LotjaGi3g1v0219600.1
LjG1.1_chr3	PGSB	exon	33079890	33080017	.	+	.	ID=LotjaGi3g1v0219600.1.exon.2;Parent=LotjaGi3g1v0219600.1
LjG1.1_chr3	PGSB	CDS	33079890	33080017	.	+	2	ID=LotjaGi3g1v0219600.1.CDS.2;Parent=LotjaGi3g1v0219600.1
LjG1.1_chr3	PGSB	exon	33080134	33080376	.	+	.	ID=LotjaGi3g1v0219600.1.exon.3;Parent=LotjaGi3g1v0219600.1
LjG1.1_chr3	PGSB	CDS	33080134	33080376	.	+	0	ID=LotjaGi3g1v0219600.1.CDS.3;Parent=LotjaGi3g1v0219600.1
LjG1.1_chr3	PGSB	exon	33081476	33081728	.	+	.	ID=LotjaGi3g1v0219600.1.exon.4;Parent=LotjaGi3g1v0219600.1
LjG1.1_chr3	PGSB	CDS	33081476	33081728	.	+	0	ID=LotjaGi3g1v0219600.1.CDS.4;Parent=LotjaGi3g1v0219600.1
LjG1.1_chr3	PGSB	CDS	33082486	33082718	.	+	2	ID=LotjaGi3g1v0219600.1.CDS.5;Parent=LotjaGi3g1v0219600.1
LjG1.1_chr3	PGSB	exon	33082486	33082928	.	+	.	ID=LotjaGi3g1v0219600.1.exon.5;Parent=LotjaGi3g1v0219600.1
LjG1.1_chr3	PGSB	three_prime_UTR	33082719	33082928	.	+	.	ID=LotjaGi3g1v0219600.1.three_prime_UTR.2;Parent=LotjaGi3g1v0219600.1
###
LjG1.1_chr3	PGSB	gene	33106830	33132572	.	-	.	ID=LotjaGi3g1v0219700
LjG1.1_chr3	PGSB	exon	33106830	33107118	.	-	.	ID=LotjaGi3g1v0219700.1.exon.1;Parent=LotjaGi3g1v0219700.1
LjG1.1_chr3	PGSB	three_prime_UTR	33106830	33107118	.	-	.	ID=LotjaGi3g1v0219700.1.three_prime_UTR.1;Parent=LotjaGi3g1v0219700.1
LjG1.1_chr3	PGSB	exon	33112084	33113196	.	-	.	ID=LotjaGi3g1v0219700.1.exon.2;Parent=LotjaGi3g1v0219700.1
LjG1.1_chr3	PGSB	three_prime_UTR	33112084	33113196	.	-	.	ID=LotjaGi3g1v0219700.1.three_prime_UTR.2;Parent=LotjaGi3g1v0219700.1
LjG1.1_chr3	PGSB	three_prime_UTR	33113280	33117059	.	-	.	ID=LotjaGi3g1v0219700.1.three_prime_UTR.3;Parent=LotjaGi3g1v0219700.1
LjG1.1_chr3	PGSB	exon	33113280	33117422	.	-	.	ID=LotjaGi3g1v0219700.1.exon.3;Parent=LotjaGi3g1v0219700.1
LjG1.1_chr3	PGSB	CDS	33117060	33117422	.	-	0	ID=LotjaGi3g1v0219700.1.CDS.1;Parent=LotjaGi3g1v0219700.1
LjG1.1_chr3	PGSB	exon	33117559	33117819	.	-	.	ID=LotjaGi3g1v0219700.1.exon.4;Parent=LotjaGi3g1v0219700.1
LjG1.1_chr3	PGSB	CDS	33117559	33117819	.	-	0	ID=LotjaGi3g1v0219700.1.CDS.2;Parent=LotjaGi3g1v0219700.1
LjG1.1_chr3	PGSB	exon	33118001	33118169	.	-	.	ID=LotjaGi3g1v0219700.1.exon.5;Parent=LotjaGi3g1v0219700.1
LjG1.1_chr3	PGSB	CDS	33118001	33118169	.	-	1	ID=LotjaGi3g1v0219700.1.CDS.3;Parent=LotjaGi3g1v0219700.1
LjG1.1_chr3	PGSB	CDS	33121590	33121636	.	-	0	ID=LotjaGi3g1v0219700.1.CDS.4;Parent=LotjaGi3g1v0219700.1
LjG1.1_chr3	PGSB	exon	33121590	33121683	.	-	.	ID=LotjaGi3g1v0219700.1.exon.6;Parent=LotjaGi3g1v0219700.1
LjG1.1_chr3	PGSB	five_prime_UTR	33121637	33121683	.	-	.	ID=LotjaGi3g1v0219700.1.five_prime_UTR.4;Parent=LotjaGi3g1v0219700.1
LjG1.1_chr3	PGSB	exon	33125772	33125821	.	-	.	ID=LotjaGi3g1v0219700.1.exon.7;Parent=LotjaGi3g1v0219700.1
LjG1.1_chr3	PGSB	five_prime_UTR	33125772	33125821	.	-	.	ID=LotjaGi3g1v0219700.1.five_prime_UTR.5;Parent=LotjaGi3g1v0219700.1
LjG1.1_chr3	PGSB	exon	33132519	33132572	.	-	.	ID=LotjaGi3g1v0219700.1.exon.8;Parent=LotjaGi3g1v0219700.1
LjG1.1_chr3	PGSB	five_prime_UTR	33132519	33132572	.	-	.	ID=LotjaGi3g1v0219700.1.five_prime_UTR.6;Parent=LotjaGi3g1v0219700.1
###
LjG1.1_chr3	PGSB	gene	33130889	33131485	.	+	.	ID=LotjaGi3g1v0219800_LC
LjG1.1_chr3	PGSB	exon	33130889	33131485	.	+	.	ID=LotjaGi3g1v0219800_LC.1.exon.1;Parent=LotjaGi3g1v0219800_LC.1
LjG1.1_chr3	PGSB	CDS	33130889	33131485	.	+	0	ID=LotjaGi3g1v0219800_LC.1.CDS.1;Parent=LotjaGi3g1v0219800_LC.1
###
LjG1.1_chr3	PGSB	gene	33147516	33147837	.	+	.	ID=LotjaGi3g1v0219900_LC
LjG1.1_chr3	PGSB	five_prime_UTR	33147516	33147516	.	+	.	ID=LotjaGi3g1v0219900_LC.1.five_prime_UTR.1;Parent=LotjaGi3g1v0219900_LC.1
LjG1.1_chr3	PGSB	exon	33147516	33147837	.	+	.	ID=LotjaGi3g1v0219900_LC.1.exon.1;Parent=LotjaGi3g1v0219900_LC.1
LjG1.1_chr3	PGSB	CDS	33147517	33147837	.	+	0	ID=LotjaGi3g1v0219900_LC.1.CDS.1;Parent=LotjaGi3g1v0219900_LC.1
###
LjG1.1_chr3	PGSB	gene	33150367	33150742	.	+	.	ID=LotjaGi3g1v0220000_LC
LjG1.1_chr3	PGSB	CDS	33150367	33150741	.	+	0	ID=LotjaGi3g1v0220000_LC.1.CDS.1;Parent=LotjaGi3g1v0220000_LC.1
LjG1.1_chr3	PGSB	exon	33150367	33150742	.	+	.	ID=LotjaGi3g1v0220000_LC.1.exon.1;Parent=LotjaGi3g1v0220000_LC.1
LjG1.1_chr3	PGSB	three_prime_UTR	33150742	33150742	.	+	.	ID=LotjaGi3g1v0220000_LC.1.three_prime_UTR.1;Parent=LotjaGi3g1v0220000_LC.1
###
LjG1.1_chr3	PGSB	gene	33154287	33155333	.	-	.	ID=LotjaGi3g1v0220100_LC
LjG1.1_chr3	PGSB	three_prime_UTR	33154287	33154288	.	-	.	ID=LotjaGi3g1v0220100_LC.1.three_prime_UTR.1;Parent=LotjaGi3g1v0220100_LC.1
LjG1.1_chr3	PGSB	exon	33154287	33155333	.	-	.	ID=LotjaGi3g1v0220100_LC.1.exon.1;Parent=LotjaGi3g1v0220100_LC.1
LjG1.1_chr3	PGSB	CDS	33154289	33154990	.	-	0	ID=LotjaGi3g1v0220100_LC.1.CDS.1;Parent=LotjaGi3g1v0220100_LC.1
LjG1.1_chr3	PGSB	five_prime_UTR	33154991	33155333	.	-	.	ID=LotjaGi3g1v0220100_LC.1.five_prime_UTR.2;Parent=LotjaGi3g1v0220100_LC.1
###
LjG1.1_chr3	PGSB	gene	33180644	33186941	.	+	.	ID=LotjaGi3g1v0220200_LC
LjG1.1_chr3	PGSB	exon	33180644	33183406	.	+	.	ID=LotjaGi3g1v0220200_LC.1.exon.1;Parent=LotjaGi3g1v0220200_LC.1
LjG1.1_chr3	PGSB	five_prime_UTR	33180644	33183406	.	+	.	ID=LotjaGi3g1v0220200_LC.1.five_prime_UTR.1;Parent=LotjaGi3g1v0220200_LC.1
LjG1.1_chr3	PGSB	five_prime_UTR	33183498	33183898	.	+	.	ID=LotjaGi3g1v0220200_LC.1.five_prime_UTR.2;Parent=LotjaGi3g1v0220200_LC.1
LjG1.1_chr3	PGSB	exon	33183498	33184223	.	+	.	ID=LotjaGi3g1v0220200_LC.1.exon.2;Parent=LotjaGi3g1v0220200_LC.1
LjG1.1_chr3	PGSB	CDS	33183899	33184223	.	+	0	ID=LotjaGi3g1v0220200_LC.1.CDS.1;Parent=LotjaGi3g1v0220200_LC.1
LjG1.1_chr3	PGSB	CDS	33184320	33184519	.	+	2	ID=LotjaGi3g1v0220200_LC.1.CDS.2;Parent=LotjaGi3g1v0220200_LC.1
LjG1.1_chr3	PGSB	exon	33184320	33186941	.	+	.	ID=LotjaGi3g1v0220200_LC.1.exon.3;Parent=LotjaGi3g1v0220200_LC.1
LjG1.1_chr3	PGSB	three_prime_UTR	33184520	33186941	.	+	.	ID=LotjaGi3g1v0220200_LC.1.three_prime_UTR.3;Parent=LotjaGi3g1v0220200_LC.1
###
LjG1.1_chr3	PGSB	gene	33180644	33186941	.	-	.	ID=LotjaGi3g1v0220300
LjG1.1_chr3	PGSB	three_prime_UTR	33180644	33181671	.	-	.	ID=LotjaGi3g1v0220300.2.three_prime_UTR.1;Parent=LotjaGi3g1v0220300.2
LjG1.1_chr3	PGSB	exon	33180644	33182022	.	-	.	ID=LotjaGi3g1v0220300.2.exon.1;Parent=LotjaGi3g1v0220300.2
LjG1.1_chr3	PGSB	CDS	33181672	33182022	.	-	0	ID=LotjaGi3g1v0220300.2.CDS.1;Parent=LotjaGi3g1v0220300.2
LjG1.1_chr3	PGSB	exon	33182168	33182428	.	-	.	ID=LotjaGi3g1v0220300.2.exon.2;Parent=LotjaGi3g1v0220300.2
LjG1.1_chr3	PGSB	CDS	33182168	33182428	.	-	0	ID=LotjaGi3g1v0220300.2.CDS.2;Parent=LotjaGi3g1v0220300.2
LjG1.1_chr3	PGSB	exon	33182529	33182933	.	-	.	ID=LotjaGi3g1v0220300.2.exon.3;Parent=LotjaGi3g1v0220300.2
LjG1.1_chr3	PGSB	CDS	33182529	33182933	.	-	0	ID=LotjaGi3g1v0220300.2.CDS.3;Parent=LotjaGi3g1v0220300.2
LjG1.1_chr3	PGSB	CDS	33186129	33186203	.	-	0	ID=LotjaGi3g1v0220300.2.CDS.4;Parent=LotjaGi3g1v0220300.2
LjG1.1_chr3	PGSB	exon	33186129	33186221	.	-	.	ID=LotjaGi3g1v0220300.2.exon.4;Parent=LotjaGi3g1v0220300.2
LjG1.1_chr3	PGSB	five_prime_UTR	33186204	33186221	.	-	.	ID=LotjaGi3g1v0220300.2.five_prime_UTR.2;Parent=LotjaGi3g1v0220300.2
LjG1.1_chr3	PGSB	exon	33186458	33186941	.	-	.	ID=LotjaGi3g1v0220300.2.exon.5;Parent=LotjaGi3g1v0220300.2
LjG1.1_chr3	PGSB	five_prime_UTR	33186458	33186941	.	-	.	ID=LotjaGi3g1v0220300.2.five_prime_UTR.3;Parent=LotjaGi3g1v0220300.2
###
LjG1.1_chr3	PGSB	gene	33195060	33196989	.	-	.	ID=LotjaGi3g1v0220400
LjG1.1_chr3	PGSB	three_prime_UTR	33195060	33195481	.	-	.	ID=LotjaGi3g1v0220400.1.three_prime_UTR.1;Parent=LotjaGi3g1v0220400.1
LjG1.1_chr3	PGSB	exon	33195060	33195820	.	-	.	ID=LotjaGi3g1v0220400.1.exon.1;Parent=LotjaGi3g1v0220400.1
LjG1.1_chr3	PGSB	CDS	33195482	33195820	.	-	0	ID=LotjaGi3g1v0220400.1.CDS.1;Parent=LotjaGi3g1v0220400.1
LjG1.1_chr3	PGSB	CDS	33195928	33196023	.	-	0	ID=LotjaGi3g1v0220400.1.CDS.2;Parent=LotjaGi3g1v0220400.1
LjG1.1_chr3	PGSB	exon	33195928	33196246	.	-	.	ID=LotjaGi3g1v0220400.1.exon.2;Parent=LotjaGi3g1v0220400.1
LjG1.1_chr3	PGSB	five_prime_UTR	33196024	33196246	.	-	.	ID=LotjaGi3g1v0220400.1.five_prime_UTR.2;Parent=LotjaGi3g1v0220400.1
LjG1.1_chr3	PGSB	exon	33196808	33196989	.	-	.	ID=LotjaGi3g1v0220400.1.exon.3;Parent=LotjaGi3g1v0220400.1
LjG1.1_chr3	PGSB	five_prime_UTR	33196808	33196989	.	-	.	ID=LotjaGi3g1v0220400.1.five_prime_UTR.3;Parent=LotjaGi3g1v0220400.1
###
LjG1.1_chr3	PGSB	gene	33218592	33231678	.	-	.	ID=LotjaGi3g1v0220500
LjG1.1_chr3	PGSB	three_prime_UTR	33218592	33219320	.	-	.	ID=LotjaGi3g1v0220500.1.three_prime_UTR.1;Parent=LotjaGi3g1v0220500.1
LjG1.1_chr3	PGSB	exon	33218592	33219593	.	-	.	ID=LotjaGi3g1v0220500.1.exon.1;Parent=LotjaGi3g1v0220500.1
LjG1.1_chr3	PGSB	CDS	33219321	33219593	.	-	0	ID=LotjaGi3g1v0220500.1.CDS.1;Parent=LotjaGi3g1v0220500.1
LjG1.1_chr3	PGSB	exon	33219682	33219753	.	-	.	ID=LotjaGi3g1v0220500.1.exon.2;Parent=LotjaGi3g1v0220500.1
LjG1.1_chr3	PGSB	CDS	33219682	33219753	.	-	0	ID=LotjaGi3g1v0220500.1.CDS.2;Parent=LotjaGi3g1v0220500.1
LjG1.1_chr3	PGSB	exon	33219832	33219933	.	-	.	ID=LotjaGi3g1v0220500.1.exon.3;Parent=LotjaGi3g1v0220500.1
LjG1.1_chr3	PGSB	CDS	33219832	33219933	.	-	0	ID=LotjaGi3g1v0220500.1.CDS.3;Parent=LotjaGi3g1v0220500.1
LjG1.1_chr3	PGSB	exon	33220275	33220352	.	-	.	ID=LotjaGi3g1v0220500.1.exon.4;Parent=LotjaGi3g1v0220500.1
LjG1.1_chr3	PGSB	CDS	33220275	33220352	.	-	0	ID=LotjaGi3g1v0220500.1.CDS.4;Parent=LotjaGi3g1v0220500.1
LjG1.1_chr3	PGSB	exon	33220488	33220556	.	-	.	ID=LotjaGi3g1v0220500.1.exon.5;Parent=LotjaGi3g1v0220500.1
LjG1.1_chr3	PGSB	CDS	33220488	33220556	.	-	0	ID=LotjaGi3g1v0220500.1.CDS.5;Parent=LotjaGi3g1v0220500.1
LjG1.1_chr3	PGSB	exon	33221353	33221409	.	-	.	ID=LotjaGi3g1v0220500.1.exon.6;Parent=LotjaGi3g1v0220500.1
LjG1.1_chr3	PGSB	CDS	33221353	33221409	.	-	0	ID=LotjaGi3g1v0220500.1.CDS.6;Parent=LotjaGi3g1v0220500.1
LjG1.1_chr3	PGSB	exon	33221917	33221976	.	-	.	ID=LotjaGi3g1v0220500.1.exon.7;Parent=LotjaGi3g1v0220500.1
LjG1.1_chr3	PGSB	CDS	33221917	33221976	.	-	0	ID=LotjaGi3g1v0220500.1.CDS.7;Parent=LotjaGi3g1v0220500.1
LjG1.1_chr3	PGSB	exon	33223359	33223428	.	-	.	ID=LotjaGi3g1v0220500.1.exon.8;Parent=LotjaGi3g1v0220500.1
LjG1.1_chr3	PGSB	CDS	33223359	33223428	.	-	1	ID=LotjaGi3g1v0220500.1.CDS.8;Parent=LotjaGi3g1v0220500.1
LjG1.1_chr3	PGSB	exon	33223602	33223699	.	-	.	ID=LotjaGi3g1v0220500.1.exon.9;Parent=LotjaGi3g1v0220500.1
LjG1.1_chr3	PGSB	CDS	33223602	33223699	.	-	0	ID=LotjaGi3g1v0220500.1.CDS.9;Parent=LotjaGi3g1v0220500.1
LjG1.1_chr3	PGSB	exon	33223905	33224053	.	-	.	ID=LotjaGi3g1v0220500.1.exon.10;Parent=LotjaGi3g1v0220500.1
LjG1.1_chr3	PGSB	CDS	33223905	33224053	.	-	2	ID=LotjaGi3g1v0220500.1.CDS.10;Parent=LotjaGi3g1v0220500.1
LjG1.1_chr3	PGSB	exon	33224399	33224456	.	-	.	ID=LotjaGi3g1v0220500.1.exon.11;Parent=LotjaGi3g1v0220500.1
LjG1.1_chr3	PGSB	CDS	33224399	33224456	.	-	0	ID=LotjaGi3g1v0220500.1.CDS.11;Parent=LotjaGi3g1v0220500.1
LjG1.1_chr3	PGSB	exon	33225770	33225928	.	-	.	ID=LotjaGi3g1v0220500.1.exon.12;Parent=LotjaGi3g1v0220500.1
LjG1.1_chr3	PGSB	CDS	33225770	33225928	.	-	0	ID=LotjaGi3g1v0220500.1.CDS.12;Parent=LotjaGi3g1v0220500.1
LjG1.1_chr3	PGSB	exon	33226192	33226276	.	-	.	ID=LotjaGi3g1v0220500.1.exon.13;Parent=LotjaGi3g1v0220500.1
LjG1.1_chr3	PGSB	CDS	33226192	33226276	.	-	1	ID=LotjaGi3g1v0220500.1.CDS.13;Parent=LotjaGi3g1v0220500.1
LjG1.1_chr3	PGSB	exon	33226367	33226425	.	-	.	ID=LotjaGi3g1v0220500.1.exon.14;Parent=LotjaGi3g1v0220500.1
LjG1.1_chr3	PGSB	CDS	33226367	33226425	.	-	0	ID=LotjaGi3g1v0220500.1.CDS.14;Parent=LotjaGi3g1v0220500.1
LjG1.1_chr3	PGSB	exon	33227424	33227456	.	-	.	ID=LotjaGi3g1v0220500.1.exon.15;Parent=LotjaGi3g1v0220500.1
LjG1.1_chr3	PGSB	CDS	33227424	33227456	.	-	0	ID=LotjaGi3g1v0220500.1.CDS.15;Parent=LotjaGi3g1v0220500.1
LjG1.1_chr3	PGSB	exon	33227878	33228000	.	-	.	ID=LotjaGi3g1v0220500.1.exon.16;Parent=LotjaGi3g1v0220500.1
LjG1.1_chr3	PGSB	CDS	33227878	33228000	.	-	0	ID=LotjaGi3g1v0220500.1.CDS.16;Parent=LotjaGi3g1v0220500.1
LjG1.1_chr3	PGSB	exon	33229575	33229672	.	-	.	ID=LotjaGi3g1v0220500.1.exon.17;Parent=LotjaGi3g1v0220500.1
LjG1.1_chr3	PGSB	CDS	33229575	33229672	.	-	2	ID=LotjaGi3g1v0220500.1.CDS.17;Parent=LotjaGi3g1v0220500.1
LjG1.1_chr3	PGSB	exon	33230897	33230966	.	-	.	ID=LotjaGi3g1v0220500.1.exon.18;Parent=LotjaGi3g1v0220500.1
LjG1.1_chr3	PGSB	CDS	33230897	33230966	.	-	0	ID=LotjaGi3g1v0220500.1.CDS.18;Parent=LotjaGi3g1v0220500.1
LjG1.1_chr3	PGSB	exon	33231106	33231190	.	-	.	ID=LotjaGi3g1v0220500.1.exon.19;Parent=LotjaGi3g1v0220500.1
```
