## Supplemental Data 1 for "Insights into the evolution of symbiosis gene copy number and distribution from a chromosome-scale *Lotus japonicus* Gifu genome sequence": LjGifu1.2_genes_longest_tr.gff3 (part 22 of 43)

```
LjG1.1_chr3	PGSB	CDS	33231106	33231190	.	-	1	ID=LotjaGi3g1v0220500.1.CDS.19;Parent=LotjaGi3g1v0220500.1
LjG1.1_chr3	PGSB	CDS	33231289	33231365	.	-	0	ID=LotjaGi3g1v0220500.1.CDS.20;Parent=LotjaGi3g1v0220500.1
LjG1.1_chr3	PGSB	exon	33231289	33231398	.	-	.	ID=LotjaGi3g1v0220500.1.exon.20;Parent=LotjaGi3g1v0220500.1
LjG1.1_chr3	PGSB	five_prime_UTR	33231366	33231398	.	-	.	ID=LotjaGi3g1v0220500.1.five_prime_UTR.2;Parent=LotjaGi3g1v0220500.1
LjG1.1_chr3	PGSB	exon	33231591	33231678	.	-	.	ID=LotjaGi3g1v0220500.1.exon.21;Parent=LotjaGi3g1v0220500.1
LjG1.1_chr3	PGSB	five_prime_UTR	33231591	33231678	.	-	.	ID=LotjaGi3g1v0220500.1.five_prime_UTR.3;Parent=LotjaGi3g1v0220500.1
###
LjG1.1_chr3	PGSB	gene	33236434	33239579	.	-	.	ID=LotjaGi3g1v0220600
LjG1.1_chr3	PGSB	three_prime_UTR	33236434	33237041	.	-	.	ID=LotjaGi3g1v0220600.1.three_prime_UTR.1;Parent=LotjaGi3g1v0220600.1
LjG1.1_chr3	PGSB	exon	33236434	33237543	.	-	.	ID=LotjaGi3g1v0220600.1.exon.1;Parent=LotjaGi3g1v0220600.1
LjG1.1_chr3	PGSB	CDS	33237042	33237543	.	-	1	ID=LotjaGi3g1v0220600.1.CDS.1;Parent=LotjaGi3g1v0220600.1
LjG1.1_chr3	PGSB	exon	33238837	33238966	.	-	.	ID=LotjaGi3g1v0220600.1.exon.2;Parent=LotjaGi3g1v0220600.1
LjG1.1_chr3	PGSB	CDS	33238837	33238966	.	-	2	ID=LotjaGi3g1v0220600.1.CDS.2;Parent=LotjaGi3g1v0220600.1
LjG1.1_chr3	PGSB	CDS	33239093	33239321	.	-	0	ID=LotjaGi3g1v0220600.1.CDS.3;Parent=LotjaGi3g1v0220600.1
LjG1.1_chr3	PGSB	exon	33239093	33239579	.	-	.	ID=LotjaGi3g1v0220600.1.exon.3;Parent=LotjaGi3g1v0220600.1
LjG1.1_chr3	PGSB	five_prime_UTR	33239322	33239579	.	-	.	ID=LotjaGi3g1v0220600.1.five_prime_UTR.2;Parent=LotjaGi3g1v0220600.1
###
LjG1.1_chr3	PGSB	gene	33261394	33261893	.	-	.	ID=LotjaGi3g1v0220700_LC
LjG1.1_chr3	PGSB	three_prime_UTR	33261394	33261524	.	-	.	ID=LotjaGi3g1v0220700_LC.1.three_prime_UTR.1;Parent=LotjaGi3g1v0220700_LC.1
LjG1.1_chr3	PGSB	exon	33261394	33261893	.	-	.	ID=LotjaGi3g1v0220700_LC.1.exon.1;Parent=LotjaGi3g1v0220700_LC.1
LjG1.1_chr3	PGSB	CDS	33261525	33261836	.	-	0	ID=LotjaGi3g1v0220700_LC.1.CDS.1;Parent=LotjaGi3g1v0220700_LC.1
LjG1.1_chr3	PGSB	five_prime_UTR	33261837	33261893	.	-	.	ID=LotjaGi3g1v0220700_LC.1.five_prime_UTR.2;Parent=LotjaGi3g1v0220700_LC.1
###
LjG1.1_chr3	PGSB	gene	33270317	33272602	.	-	.	ID=LotjaGi3g1v0220800
LjG1.1_chr3	PGSB	three_prime_UTR	33270317	33270614	.	-	.	ID=LotjaGi3g1v0220800.1.three_prime_UTR.1;Parent=LotjaGi3g1v0220800.1
LjG1.1_chr3	PGSB	exon	33270317	33271337	.	-	.	ID=LotjaGi3g1v0220800.1.exon.1;Parent=LotjaGi3g1v0220800.1
LjG1.1_chr3	PGSB	CDS	33270615	33271337	.	-	0	ID=LotjaGi3g1v0220800.1.CDS.1;Parent=LotjaGi3g1v0220800.1
LjG1.1_chr3	PGSB	exon	33271506	33271775	.	-	.	ID=LotjaGi3g1v0220800.1.exon.2;Parent=LotjaGi3g1v0220800.1
LjG1.1_chr3	PGSB	CDS	33271506	33271775	.	-	0	ID=LotjaGi3g1v0220800.1.CDS.2;Parent=LotjaGi3g1v0220800.1
LjG1.1_chr3	PGSB	exon	33271878	33272153	.	-	.	ID=LotjaGi3g1v0220800.1.exon.3;Parent=LotjaGi3g1v0220800.1
LjG1.1_chr3	PGSB	CDS	33271878	33272153	.	-	0	ID=LotjaGi3g1v0220800.1.CDS.3;Parent=LotjaGi3g1v0220800.1
LjG1.1_chr3	PGSB	CDS	33272250	33272333	.	-	0	ID=LotjaGi3g1v0220800.1.CDS.4;Parent=LotjaGi3g1v0220800.1
LjG1.1_chr3	PGSB	exon	33272250	33272602	.	-	.	ID=LotjaGi3g1v0220800.1.exon.4;Parent=LotjaGi3g1v0220800.1
LjG1.1_chr3	PGSB	five_prime_UTR	33272334	33272602	.	-	.	ID=LotjaGi3g1v0220800.1.five_prime_UTR.2;Parent=LotjaGi3g1v0220800.1
###
LjG1.1_chr3	PGSB	gene	33300922	33303709	.	-	.	ID=LotjaGi3g1v0220900
LjG1.1_chr3	PGSB	three_prime_UTR	33300922	33301505	.	-	.	ID=LotjaGi3g1v0220900.1.three_prime_UTR.1;Parent=LotjaGi3g1v0220900.1
LjG1.1_chr3	PGSB	exon	33300922	33301627	.	-	.	ID=LotjaGi3g1v0220900.1.exon.1;Parent=LotjaGi3g1v0220900.1
LjG1.1_chr3	PGSB	CDS	33301506	33301627	.	-	2	ID=LotjaGi3g1v0220900.1.CDS.1;Parent=LotjaGi3g1v0220900.1
LjG1.1_chr3	PGSB	exon	33301765	33301896	.	-	.	ID=LotjaGi3g1v0220900.1.exon.2;Parent=LotjaGi3g1v0220900.1
LjG1.1_chr3	PGSB	CDS	33301765	33301896	.	-	2	ID=LotjaGi3g1v0220900.1.CDS.2;Parent=LotjaGi3g1v0220900.1
LjG1.1_chr3	PGSB	exon	33302009	33302354	.	-	.	ID=LotjaGi3g1v0220900.1.exon.3;Parent=LotjaGi3g1v0220900.1
LjG1.1_chr3	PGSB	CDS	33302009	33302354	.	-	0	ID=LotjaGi3g1v0220900.1.CDS.3;Parent=LotjaGi3g1v0220900.1
LjG1.1_chr3	PGSB	exon	33302464	33302724	.	-	.	ID=LotjaGi3g1v0220900.1.exon.4;Parent=LotjaGi3g1v0220900.1
LjG1.1_chr3	PGSB	CDS	33302464	33302724	.	-	0	ID=LotjaGi3g1v0220900.1.CDS.4;Parent=LotjaGi3g1v0220900.1
LjG1.1_chr3	PGSB	CDS	33302802	33303059	.	-	0	ID=LotjaGi3g1v0220900.1.CDS.5;Parent=LotjaGi3g1v0220900.1
LjG1.1_chr3	PGSB	exon	33302802	33303709	.	-	.	ID=LotjaGi3g1v0220900.1.exon.5;Parent=LotjaGi3g1v0220900.1
LjG1.1_chr3	PGSB	five_prime_UTR	33303060	33303709	.	-	.	ID=LotjaGi3g1v0220900.1.five_prime_UTR.2;Parent=LotjaGi3g1v0220900.1
###
LjG1.1_chr3	PGSB	gene	33309074	33309626	.	+	.	ID=LotjaGi3g1v0221000_LC
LjG1.1_chr3	PGSB	CDS	33309074	33309526	.	+	0	ID=LotjaGi3g1v0221000_LC.1.CDS.1;Parent=LotjaGi3g1v0221000_LC.1
LjG1.1_chr3	PGSB	exon	33309074	33309626	.	+	.	ID=LotjaGi3g1v0221000_LC.1.exon.1;Parent=LotjaGi3g1v0221000_LC.1
LjG1.1_chr3	PGSB	three_prime_UTR	33309527	33309626	.	+	.	ID=LotjaGi3g1v0221000_LC.1.three_prime_UTR.1;Parent=LotjaGi3g1v0221000_LC.1
###
LjG1.1_chr3	PGSB	gene	33377457	33381453	.	+	.	ID=LotjaGi3g1v0221100
LjG1.1_chr3	PGSB	five_prime_UTR	33377457	33378187	.	+	.	ID=LotjaGi3g1v0221100.1.five_prime_UTR.1;Parent=LotjaGi3g1v0221100.1
LjG1.1_chr3	PGSB	exon	33377457	33378362	.	+	.	ID=LotjaGi3g1v0221100.1.exon.1;Parent=LotjaGi3g1v0221100.1
LjG1.1_chr3	PGSB	CDS	33378188	33378362	.	+	0	ID=LotjaGi3g1v0221100.1.CDS.1;Parent=LotjaGi3g1v0221100.1
LjG1.1_chr3	PGSB	exon	33378612	33378721	.	+	.	ID=LotjaGi3g1v0221100.1.exon.2;Parent=LotjaGi3g1v0221100.1
LjG1.1_chr3	PGSB	CDS	33378612	33378721	.	+	2	ID=LotjaGi3g1v0221100.1.CDS.2;Parent=LotjaGi3g1v0221100.1
LjG1.1_chr3	PGSB	exon	33378804	33378922	.	+	.	ID=LotjaGi3g1v0221100.1.exon.3;Parent=LotjaGi3g1v0221100.1
LjG1.1_chr3	PGSB	CDS	33378804	33378922	.	+	0	ID=LotjaGi3g1v0221100.1.CDS.3;Parent=LotjaGi3g1v0221100.1
LjG1.1_chr3	PGSB	CDS	33379581	33379671	.	+	1	ID=LotjaGi3g1v0221100.1.CDS.4;Parent=LotjaGi3g1v0221100.1
LjG1.1_chr3	PGSB	exon	33379581	33381453	.	+	.	ID=LotjaGi3g1v0221100.1.exon.4;Parent=LotjaGi3g1v0221100.1
LjG1.1_chr3	PGSB	three_prime_UTR	33379672	33381453	.	+	.	ID=LotjaGi3g1v0221100.1.three_prime_UTR.2;Parent=LotjaGi3g1v0221100.1
###
LjG1.1_chr3	PGSB	gene	33407831	33423459	.	+	.	ID=LotjaGi3g1v0221200_LC
LjG1.1_chr3	PGSB	five_prime_UTR	33407831	33415499	.	+	.	ID=LotjaGi3g1v0221200_LC.1.five_prime_UTR.1;Parent=LotjaGi3g1v0221200_LC.1
LjG1.1_chr3	PGSB	exon	33407831	33422626	.	+	.	ID=LotjaGi3g1v0221200_LC.1.exon.1;Parent=LotjaGi3g1v0221200_LC.1
LjG1.1_chr3	PGSB	CDS	33415500	33415850	.	+	0	ID=LotjaGi3g1v0221200_LC.1.CDS.1;Parent=LotjaGi3g1v0221200_LC.1
LjG1.1_chr3	PGSB	three_prime_UTR	33415851	33422626	.	+	.	ID=LotjaGi3g1v0221200_LC.1.three_prime_UTR.2;Parent=LotjaGi3g1v0221200_LC.1
LjG1.1_chr3	PGSB	exon	33422743	33423459	.	+	.	ID=LotjaGi3g1v0221200_LC.1.exon.2;Parent=LotjaGi3g1v0221200_LC.1
LjG1.1_chr3	PGSB	three_prime_UTR	33422743	33423459	.	+	.	ID=LotjaGi3g1v0221200_LC.1.three_prime_UTR.3;Parent=LotjaGi3g1v0221200_LC.1
###
LjG1.1_chr3	PGSB	gene	33408171	33423582	.	-	.	ID=LotjaGi3g1v0221300
LjG1.1_chr3	PGSB	three_prime_UTR	33408171	33411265	.	-	.	ID=LotjaGi3g1v0221300.1.three_prime_UTR.1;Parent=LotjaGi3g1v0221300.1
LjG1.1_chr3	PGSB	exon	33408171	33412162	.	-	.	ID=LotjaGi3g1v0221300.1.exon.1;Parent=LotjaGi3g1v0221300.1
LjG1.1_chr3	PGSB	CDS	33411266	33412138	.	-	0	ID=LotjaGi3g1v0221300.1.CDS.1;Parent=LotjaGi3g1v0221300.1
LjG1.1_chr3	PGSB	five_prime_UTR	33412139	33412162	.	-	.	ID=LotjaGi3g1v0221300.1.five_prime_UTR.2;Parent=LotjaGi3g1v0221300.1
###
LjG1.1_chr3	PGSB	gene	33468264	33469027	.	-	.	ID=LotjaGi3g1v0221400_LC
LjG1.1_chr3	PGSB	three_prime_UTR	33468264	33468721	.	-	.	ID=LotjaGi3g1v0221400_LC.1.three_prime_UTR.1;Parent=LotjaGi3g1v0221400_LC.1
LjG1.1_chr3	PGSB	exon	33468264	33469027	.	-	.	ID=LotjaGi3g1v0221400_LC.1.exon.1;Parent=LotjaGi3g1v0221400_LC.1
LjG1.1_chr3	PGSB	CDS	33468722	33469027	.	-	0	ID=LotjaGi3g1v0221400_LC.1.CDS.1;Parent=LotjaGi3g1v0221400_LC.1
###
LjG1.1_chr3	PGSB	gene	33474540	33475147	.	-	.	ID=LotjaGi3g1v0221500_LC
LjG1.1_chr3	PGSB	three_prime_UTR	33474540	33474837	.	-	.	ID=LotjaGi3g1v0221500_LC.1.three_prime_UTR.1;Parent=LotjaGi3g1v0221500_LC.1
LjG1.1_chr3	PGSB	exon	33474540	33475147	.	-	.	ID=LotjaGi3g1v0221500_LC.1.exon.1;Parent=LotjaGi3g1v0221500_LC.1
LjG1.1_chr3	PGSB	CDS	33474838	33475146	.	-	0	ID=LotjaGi3g1v0221500_LC.1.CDS.1;Parent=LotjaGi3g1v0221500_LC.1
LjG1.1_chr3	PGSB	five_prime_UTR	33475147	33475147	.	-	.	ID=LotjaGi3g1v0221500_LC.1.five_prime_UTR.2;Parent=LotjaGi3g1v0221500_LC.1
###
LjG1.1_chr3	PGSB	gene	33491574	33501875	.	-	.	ID=LotjaGi3g1v0221600
LjG1.1_chr3	PGSB	three_prime_UTR	33491574	33497092	.	-	.	ID=LotjaGi3g1v0221600.1.three_prime_UTR.1;Parent=LotjaGi3g1v0221600.1
LjG1.1_chr3	PGSB	exon	33491574	33497894	.	-	.	ID=LotjaGi3g1v0221600.1.exon.1;Parent=LotjaGi3g1v0221600.1
LjG1.1_chr3	PGSB	CDS	33497093	33497894	.	-	1	ID=LotjaGi3g1v0221600.1.CDS.1;Parent=LotjaGi3g1v0221600.1
LjG1.1_chr3	PGSB	CDS	33498197	33498675	.	-	0	ID=LotjaGi3g1v0221600.1.CDS.2;Parent=LotjaGi3g1v0221600.1
LjG1.1_chr3	PGSB	exon	33498197	33498720	.	-	.	ID=LotjaGi3g1v0221600.1.exon.2;Parent=LotjaGi3g1v0221600.1
LjG1.1_chr3	PGSB	five_prime_UTR	33498676	33498720	.	-	.	ID=LotjaGi3g1v0221600.1.five_prime_UTR.2;Parent=LotjaGi3g1v0221600.1
LjG1.1_chr3	PGSB	exon	33500697	33500817	.	-	.	ID=LotjaGi3g1v0221600.1.exon.3;Parent=LotjaGi3g1v0221600.1
LjG1.1_chr3	PGSB	five_prime_UTR	33500697	33500817	.	-	.	ID=LotjaGi3g1v0221600.1.five_prime_UTR.3;Parent=LotjaGi3g1v0221600.1
LjG1.1_chr3	PGSB	exon	33501660	33501875	.	-	.	ID=LotjaGi3g1v0221600.1.exon.4;Parent=LotjaGi3g1v0221600.1
LjG1.1_chr3	PGSB	five_prime_UTR	33501660	33501875	.	-	.	ID=LotjaGi3g1v0221600.1.five_prime_UTR.4;Parent=LotjaGi3g1v0221600.1
###
LjG1.1_chr3	PGSB	gene	33529410	33531274	.	-	.	ID=LotjaGi3g1v0221700
LjG1.1_chr3	PGSB	three_prime_UTR	33529410	33529679	.	-	.	ID=LotjaGi3g1v0221700.1.three_prime_UTR.1;Parent=LotjaGi3g1v0221700.1
LjG1.1_chr3	PGSB	exon	33529410	33530036	.	-	.	ID=LotjaGi3g1v0221700.1.exon.1;Parent=LotjaGi3g1v0221700.1
LjG1.1_chr3	PGSB	CDS	33529680	33530036	.	-	0	ID=LotjaGi3g1v0221700.1.CDS.1;Parent=LotjaGi3g1v0221700.1
LjG1.1_chr3	PGSB	CDS	33530674	33530982	.	-	0	ID=LotjaGi3g1v0221700.1.CDS.2;Parent=LotjaGi3g1v0221700.1
LjG1.1_chr3	PGSB	exon	33530674	33531274	.	-	.	ID=LotjaGi3g1v0221700.1.exon.2;Parent=LotjaGi3g1v0221700.1
LjG1.1_chr3	PGSB	five_prime_UTR	33530983	33531274	.	-	.	ID=LotjaGi3g1v0221700.1.five_prime_UTR.2;Parent=LotjaGi3g1v0221700.1
###
LjG1.1_chr3	PGSB	gene	33533240	33535868	.	-	.	ID=LotjaGi3g1v0221800
LjG1.1_chr3	PGSB	three_prime_UTR	33533240	33534003	.	-	.	ID=LotjaGi3g1v0221800.1.three_prime_UTR.1;Parent=LotjaGi3g1v0221800.1
LjG1.1_chr3	PGSB	exon	33533240	33534342	.	-	.	ID=LotjaGi3g1v0221800.1.exon.1;Parent=LotjaGi3g1v0221800.1
LjG1.1_chr3	PGSB	CDS	33534004	33534342	.	-	0	ID=LotjaGi3g1v0221800.1.CDS.1;Parent=LotjaGi3g1v0221800.1
LjG1.1_chr3	PGSB	CDS	33535232	33535552	.	-	0	ID=LotjaGi3g1v0221800.1.CDS.2;Parent=LotjaGi3g1v0221800.1
LjG1.1_chr3	PGSB	exon	33535232	33535868	.	-	.	ID=LotjaGi3g1v0221800.1.exon.2;Parent=LotjaGi3g1v0221800.1
LjG1.1_chr3	PGSB	five_prime_UTR	33535553	33535868	.	-	.	ID=LotjaGi3g1v0221800.1.five_prime_UTR.2;Parent=LotjaGi3g1v0221800.1
###
LjG1.1_chr3	PGSB	gene	33554465	33555627	.	+	.	ID=LotjaGi3g1v0221900_LC
LjG1.1_chr3	PGSB	five_prime_UTR	33554465	33554466	.	+	.	ID=LotjaGi3g1v0221900_LC.1.five_prime_UTR.1;Parent=LotjaGi3g1v0221900_LC.1
LjG1.1_chr3	PGSB	exon	33554465	33554724	.	+	.	ID=LotjaGi3g1v0221900_LC.1.exon.1;Parent=LotjaGi3g1v0221900_LC.1
LjG1.1_chr3	PGSB	CDS	33554467	33554724	.	+	0	ID=LotjaGi3g1v0221900_LC.1.CDS.1;Parent=LotjaGi3g1v0221900_LC.1
LjG1.1_chr3	PGSB	CDS	33554853	33554939	.	+	0	ID=LotjaGi3g1v0221900_LC.1.CDS.2;Parent=LotjaGi3g1v0221900_LC.1
LjG1.1_chr3	PGSB	exon	33554853	33555627	.	+	.	ID=LotjaGi3g1v0221900_LC.1.exon.2;Parent=LotjaGi3g1v0221900_LC.1
LjG1.1_chr3	PGSB	three_prime_UTR	33554940	33555627	.	+	.	ID=LotjaGi3g1v0221900_LC.1.three_prime_UTR.2;Parent=LotjaGi3g1v0221900_LC.1
###
LjG1.1_chr3	PGSB	gene	33561844	33566320	.	+	.	ID=LotjaGi3g1v0222000
LjG1.1_chr3	PGSB	five_prime_UTR	33561844	33562369	.	+	.	ID=LotjaGi3g1v0222000.1.five_prime_UTR.1;Parent=LotjaGi3g1v0222000.1
LjG1.1_chr3	PGSB	exon	33561844	33562625	.	+	.	ID=LotjaGi3g1v0222000.1.exon.1;Parent=LotjaGi3g1v0222000.1
LjG1.1_chr3	PGSB	CDS	33562370	33562625	.	+	0	ID=LotjaGi3g1v0222000.1.CDS.1;Parent=LotjaGi3g1v0222000.1
LjG1.1_chr3	PGSB	exon	33562742	33562864	.	+	.	ID=LotjaGi3g1v0222000.1.exon.2;Parent=LotjaGi3g1v0222000.1
LjG1.1_chr3	PGSB	CDS	33562742	33562864	.	+	2	ID=LotjaGi3g1v0222000.1.CDS.2;Parent=LotjaGi3g1v0222000.1
LjG1.1_chr3	PGSB	exon	33563036	33563190	.	+	.	ID=LotjaGi3g1v0222000.1.exon.3;Parent=LotjaGi3g1v0222000.1
LjG1.1_chr3	PGSB	CDS	33563036	33563190	.	+	2	ID=LotjaGi3g1v0222000.1.CDS.3;Parent=LotjaGi3g1v0222000.1
LjG1.1_chr3	PGSB	exon	33563789	33563863	.	+	.	ID=LotjaGi3g1v0222000.1.exon.4;Parent=LotjaGi3g1v0222000.1
LjG1.1_chr3	PGSB	CDS	33563789	33563863	.	+	0	ID=LotjaGi3g1v0222000.1.CDS.4;Parent=LotjaGi3g1v0222000.1
LjG1.1_chr3	PGSB	exon	33563944	33564234	.	+	.	ID=LotjaGi3g1v0222000.1.exon.5;Parent=LotjaGi3g1v0222000.1
LjG1.1_chr3	PGSB	CDS	33563944	33564234	.	+	0	ID=LotjaGi3g1v0222000.1.CDS.5;Parent=LotjaGi3g1v0222000.1
LjG1.1_chr3	PGSB	exon	33564920	33565276	.	+	.	ID=LotjaGi3g1v0222000.1.exon.6;Parent=LotjaGi3g1v0222000.1
LjG1.1_chr3	PGSB	CDS	33564920	33565276	.	+	0	ID=LotjaGi3g1v0222000.1.CDS.6;Parent=LotjaGi3g1v0222000.1
LjG1.1_chr3	PGSB	CDS	33565542	33565919	.	+	0	ID=LotjaGi3g1v0222000.1.CDS.7;Parent=LotjaGi3g1v0222000.1
LjG1.1_chr3	PGSB	exon	33565542	33566320	.	+	.	ID=LotjaGi3g1v0222000.1.exon.7;Parent=LotjaGi3g1v0222000.1
LjG1.1_chr3	PGSB	three_prime_UTR	33565920	33566320	.	+	.	ID=LotjaGi3g1v0222000.1.three_prime_UTR.2;Parent=LotjaGi3g1v0222000.1
###
LjG1.1_chr3	PGSB	gene	33568098	33569490	.	+	.	ID=LotjaGi3g1v0222100
LjG1.1_chr3	PGSB	five_prime_UTR	33568098	33568278	.	+	.	ID=LotjaGi3g1v0222100.1.five_prime_UTR.1;Parent=LotjaGi3g1v0222100.1
LjG1.1_chr3	PGSB	exon	33568098	33568624	.	+	.	ID=LotjaGi3g1v0222100.1.exon.1;Parent=LotjaGi3g1v0222100.1
LjG1.1_chr3	PGSB	CDS	33568279	33568624	.	+	0	ID=LotjaGi3g1v0222100.1.CDS.1;Parent=LotjaGi3g1v0222100.1
LjG1.1_chr3	PGSB	CDS	33568829	33568845	.	+	2	ID=LotjaGi3g1v0222100.1.CDS.2;Parent=LotjaGi3g1v0222100.1
LjG1.1_chr3	PGSB	exon	33568829	33569490	.	+	.	ID=LotjaGi3g1v0222100.1.exon.2;Parent=LotjaGi3g1v0222100.1
LjG1.1_chr3	PGSB	three_prime_UTR	33568846	33569490	.	+	.	ID=LotjaGi3g1v0222100.1.three_prime_UTR.2;Parent=LotjaGi3g1v0222100.1
###
LjG1.1_chr3	PGSB	gene	33571124	33574353	.	-	.	ID=LotjaGi3g1v0222200
LjG1.1_chr3	PGSB	exon	33571124	33571611	.	-	.	ID=LotjaGi3g1v0222200.1.exon.1;Parent=LotjaGi3g1v0222200.1
LjG1.1_chr3	PGSB	three_prime_UTR	33571124	33571611	.	-	.	ID=LotjaGi3g1v0222200.1.three_prime_UTR.1;Parent=LotjaGi3g1v0222200.1
LjG1.1_chr3	PGSB	three_prime_UTR	33572282	33572320	.	-	.	ID=LotjaGi3g1v0222200.1.three_prime_UTR.2;Parent=LotjaGi3g1v0222200.1
LjG1.1_chr3	PGSB	exon	33572282	33572337	.	-	.	ID=LotjaGi3g1v0222200.1.exon.2;Parent=LotjaGi3g1v0222200.1
LjG1.1_chr3	PGSB	CDS	33572321	33572337	.	-	2	ID=LotjaGi3g1v0222200.1.CDS.1;Parent=LotjaGi3g1v0222200.1
LjG1.1_chr3	PGSB	exon	33572455	33572515	.	-	.	ID=LotjaGi3g1v0222200.1.exon.3;Parent=LotjaGi3g1v0222200.1
LjG1.1_chr3	PGSB	CDS	33572455	33572515	.	-	0	ID=LotjaGi3g1v0222200.1.CDS.2;Parent=LotjaGi3g1v0222200.1
LjG1.1_chr3	PGSB	exon	33572639	33572814	.	-	.	ID=LotjaGi3g1v0222200.1.exon.4;Parent=LotjaGi3g1v0222200.1
LjG1.1_chr3	PGSB	CDS	33572639	33572814	.	-	2	ID=LotjaGi3g1v0222200.1.CDS.3;Parent=LotjaGi3g1v0222200.1
LjG1.1_chr3	PGSB	exon	33573268	33573349	.	-	.	ID=LotjaGi3g1v0222200.1.exon.5;Parent=LotjaGi3g1v0222200.1
LjG1.1_chr3	PGSB	CDS	33573268	33573349	.	-	0	ID=LotjaGi3g1v0222200.1.CDS.4;Parent=LotjaGi3g1v0222200.1
LjG1.1_chr3	PGSB	CDS	33573967	33574092	.	-	0	ID=LotjaGi3g1v0222200.1.CDS.5;Parent=LotjaGi3g1v0222200.1
LjG1.1_chr3	PGSB	exon	33573967	33574353	.	-	.	ID=LotjaGi3g1v0222200.1.exon.6;Parent=LotjaGi3g1v0222200.1
LjG1.1_chr3	PGSB	five_prime_UTR	33574093	33574353	.	-	.	ID=LotjaGi3g1v0222200.1.five_prime_UTR.3;Parent=LotjaGi3g1v0222200.1
###
LjG1.1_chr3	PGSB	gene	33602715	33604161	.	+	.	ID=LotjaGi3g1v0222300
LjG1.1_chr3	PGSB	five_prime_UTR	33602715	33602716	.	+	.	ID=LotjaGi3g1v0222300.1.five_prime_UTR.1;Parent=LotjaGi3g1v0222300.1
LjG1.1_chr3	PGSB	exon	33602715	33602785	.	+	.	ID=LotjaGi3g1v0222300.1.exon.1;Parent=LotjaGi3g1v0222300.1
LjG1.1_chr3	PGSB	CDS	33602717	33602785	.	+	0	ID=LotjaGi3g1v0222300.1.CDS.1;Parent=LotjaGi3g1v0222300.1
LjG1.1_chr3	PGSB	exon	33602972	33603079	.	+	.	ID=LotjaGi3g1v0222300.1.exon.2;Parent=LotjaGi3g1v0222300.1
LjG1.1_chr3	PGSB	CDS	33602972	33603079	.	+	0	ID=LotjaGi3g1v0222300.1.CDS.2;Parent=LotjaGi3g1v0222300.1
LjG1.1_chr3	PGSB	exon	33603208	33603299	.	+	.	ID=LotjaGi3g1v0222300.1.exon.3;Parent=LotjaGi3g1v0222300.1
LjG1.1_chr3	PGSB	CDS	33603208	33603299	.	+	0	ID=LotjaGi3g1v0222300.1.CDS.3;Parent=LotjaGi3g1v0222300.1
LjG1.1_chr3	PGSB	CDS	33603425	33603461	.	+	1	ID=LotjaGi3g1v0222300.1.CDS.4;Parent=LotjaGi3g1v0222300.1
LjG1.1_chr3	PGSB	exon	33603425	33603515	.	+	.	ID=LotjaGi3g1v0222300.1.exon.4;Parent=LotjaGi3g1v0222300.1
LjG1.1_chr3	PGSB	three_prime_UTR	33603462	33603515	.	+	.	ID=LotjaGi3g1v0222300.1.three_prime_UTR.2;Parent=LotjaGi3g1v0222300.1
LjG1.1_chr3	PGSB	exon	33604076	33604161	.	+	.	ID=LotjaGi3g1v0222300.1.exon.5;Parent=LotjaGi3g1v0222300.1
LjG1.1_chr3	PGSB	three_prime_UTR	33604076	33604161	.	+	.	ID=LotjaGi3g1v0222300.1.three_prime_UTR.3;Parent=LotjaGi3g1v0222300.1
###
LjG1.1_chr3	PGSB	gene	33712137	33714833	.	+	.	ID=LotjaGi3g1v0222400
LjG1.1_chr3	PGSB	exon	33712137	33712272	.	+	.	ID=LotjaGi3g1v0222400.1.exon.1;Parent=LotjaGi3g1v0222400.1
LjG1.1_chr3	PGSB	five_prime_UTR	33712137	33712272	.	+	.	ID=LotjaGi3g1v0222400.1.five_prime_UTR.1;Parent=LotjaGi3g1v0222400.1
LjG1.1_chr3	PGSB	five_prime_UTR	33712520	33712546	.	+	.	ID=LotjaGi3g1v0222400.1.five_prime_UTR.2;Parent=LotjaGi3g1v0222400.1
LjG1.1_chr3	PGSB	exon	33712520	33712632	.	+	.	ID=LotjaGi3g1v0222400.1.exon.2;Parent=LotjaGi3g1v0222400.1
LjG1.1_chr3	PGSB	CDS	33712547	33712632	.	+	0	ID=LotjaGi3g1v0222400.1.CDS.1;Parent=LotjaGi3g1v0222400.1
LjG1.1_chr3	PGSB	exon	33712725	33712841	.	+	.	ID=LotjaGi3g1v0222400.1.exon.3;Parent=LotjaGi3g1v0222400.1
LjG1.1_chr3	PGSB	CDS	33712725	33712841	.	+	1	ID=LotjaGi3g1v0222400.1.CDS.2;Parent=LotjaGi3g1v0222400.1
LjG1.1_chr3	PGSB	exon	33713072	33713165	.	+	.	ID=LotjaGi3g1v0222400.1.exon.4;Parent=LotjaGi3g1v0222400.1
LjG1.1_chr3	PGSB	CDS	33713072	33713165	.	+	1	ID=LotjaGi3g1v0222400.1.CDS.3;Parent=LotjaGi3g1v0222400.1
LjG1.1_chr3	PGSB	exon	33713262	33713385	.	+	.	ID=LotjaGi3g1v0222400.1.exon.5;Parent=LotjaGi3g1v0222400.1
LjG1.1_chr3	PGSB	CDS	33713262	33713385	.	+	0	ID=LotjaGi3g1v0222400.1.CDS.4;Parent=LotjaGi3g1v0222400.1
LjG1.1_chr3	PGSB	exon	33713485	33713598	.	+	.	ID=LotjaGi3g1v0222400.1.exon.6;Parent=LotjaGi3g1v0222400.1
LjG1.1_chr3	PGSB	CDS	33713485	33713598	.	+	2	ID=LotjaGi3g1v0222400.1.CDS.5;Parent=LotjaGi3g1v0222400.1
LjG1.1_chr3	PGSB	exon	33714004	33714165	.	+	.	ID=LotjaGi3g1v0222400.1.exon.7;Parent=LotjaGi3g1v0222400.1
LjG1.1_chr3	PGSB	CDS	33714004	33714165	.	+	2	ID=LotjaGi3g1v0222400.1.CDS.6;Parent=LotjaGi3g1v0222400.1
LjG1.1_chr3	PGSB	CDS	33714301	33714302	.	+	2	ID=LotjaGi3g1v0222400.1.CDS.7;Parent=LotjaGi3g1v0222400.1
LjG1.1_chr3	PGSB	exon	33714301	33714833	.	+	.	ID=LotjaGi3g1v0222400.1.exon.8;Parent=LotjaGi3g1v0222400.1
LjG1.1_chr3	PGSB	three_prime_UTR	33714303	33714833	.	+	.	ID=LotjaGi3g1v0222400.1.three_prime_UTR.3;Parent=LotjaGi3g1v0222400.1
###
LjG1.1_chr3	PGSB	gene	33742196	33744510	.	-	.	ID=LotjaGi3g1v0222500
LjG1.1_chr3	PGSB	three_prime_UTR	33742196	33742709	.	-	.	ID=LotjaGi3g1v0222500.1.three_prime_UTR.1;Parent=LotjaGi3g1v0222500.1
LjG1.1_chr3	PGSB	exon	33742196	33743527	.	-	.	ID=LotjaGi3g1v0222500.1.exon.1;Parent=LotjaGi3g1v0222500.1
LjG1.1_chr3	PGSB	CDS	33742710	33743177	.	-	0	ID=LotjaGi3g1v0222500.1.CDS.1;Parent=LotjaGi3g1v0222500.1
LjG1.1_chr3	PGSB	five_prime_UTR	33743178	33743527	.	-	.	ID=LotjaGi3g1v0222500.1.five_prime_UTR.2;Parent=LotjaGi3g1v0222500.1
LjG1.1_chr3	PGSB	exon	33743808	33744510	.	-	.	ID=LotjaGi3g1v0222500.1.exon.2;Parent=LotjaGi3g1v0222500.1
LjG1.1_chr3	PGSB	five_prime_UTR	33743808	33744510	.	-	.	ID=LotjaGi3g1v0222500.1.five_prime_UTR.3;Parent=LotjaGi3g1v0222500.1
###
LjG1.1_chr3	PGSB	gene	33760016	33760475	.	+	.	ID=LotjaGi3g1v0222600
LjG1.1_chr3	PGSB	five_prime_UTR	33760016	33760044	.	+	.	ID=LotjaGi3g1v0222600.1.five_prime_UTR.1;Parent=LotjaGi3g1v0222600.1
LjG1.1_chr3	PGSB	exon	33760016	33760475	.	+	.	ID=LotjaGi3g1v0222600.1.exon.1;Parent=LotjaGi3g1v0222600.1
LjG1.1_chr3	PGSB	CDS	33760045	33760449	.	+	0	ID=LotjaGi3g1v0222600.1.CDS.1;Parent=LotjaGi3g1v0222600.1
LjG1.1_chr3	PGSB	three_prime_UTR	33760450	33760475	.	+	.	ID=LotjaGi3g1v0222600.1.three_prime_UTR.2;Parent=LotjaGi3g1v0222600.1
###
LjG1.1_chr3	PGSB	gene	33874803	33875146	.	-	.	ID=LotjaGi3g1v0222700_LC
LjG1.1_chr3	PGSB	three_prime_UTR	33874803	33874804	.	-	.	ID=LotjaGi3g1v0222700_LC.1.three_prime_UTR.1;Parent=LotjaGi3g1v0222700_LC.1
LjG1.1_chr3	PGSB	exon	33874803	33875146	.	-	.	ID=LotjaGi3g1v0222700_LC.1.exon.1;Parent=LotjaGi3g1v0222700_LC.1
LjG1.1_chr3	PGSB	CDS	33874805	33875146	.	-	0	ID=LotjaGi3g1v0222700_LC.1.CDS.1;Parent=LotjaGi3g1v0222700_LC.1
###
LjG1.1_chr3	PGSB	gene	33978457	33985047	.	+	.	ID=LotjaGi3g1v0222800
LjG1.1_chr3	PGSB	five_prime_UTR	33978457	33978652	.	+	.	ID=LotjaGi3g1v0222800.1.five_prime_UTR.1;Parent=LotjaGi3g1v0222800.1
LjG1.1_chr3	PGSB	exon	33978457	33978797	.	+	.	ID=LotjaGi3g1v0222800.1.exon.1;Parent=LotjaGi3g1v0222800.1
LjG1.1_chr3	PGSB	CDS	33978653	33978797	.	+	0	ID=LotjaGi3g1v0222800.1.CDS.1;Parent=LotjaGi3g1v0222800.1
LjG1.1_chr3	PGSB	exon	33982120	33982337	.	+	.	ID=LotjaGi3g1v0222800.1.exon.2;Parent=LotjaGi3g1v0222800.1
LjG1.1_chr3	PGSB	CDS	33982120	33982337	.	+	2	ID=LotjaGi3g1v0222800.1.CDS.2;Parent=LotjaGi3g1v0222800.1
LjG1.1_chr3	PGSB	exon	33982892	33983439	.	+	.	ID=LotjaGi3g1v0222800.1.exon.3;Parent=LotjaGi3g1v0222800.1
LjG1.1_chr3	PGSB	CDS	33982892	33983439	.	+	0	ID=LotjaGi3g1v0222800.1.CDS.3;Parent=LotjaGi3g1v0222800.1
LjG1.1_chr3	PGSB	CDS	33983849	33984725	.	+	1	ID=LotjaGi3g1v0222800.1.CDS.4;Parent=LotjaGi3g1v0222800.1
LjG1.1_chr3	PGSB	exon	33983849	33985047	.	+	.	ID=LotjaGi3g1v0222800.1.exon.4;Parent=LotjaGi3g1v0222800.1
LjG1.1_chr3	PGSB	three_prime_UTR	33984726	33985047	.	+	.	ID=LotjaGi3g1v0222800.1.three_prime_UTR.2;Parent=LotjaGi3g1v0222800.1
###
LjG1.1_chr3	PGSB	gene	34021317	34023458	.	-	.	ID=LotjaGi3g1v0222900
LjG1.1_chr3	PGSB	three_prime_UTR	34021317	34021696	.	-	.	ID=LotjaGi3g1v0222900.1.three_prime_UTR.1;Parent=LotjaGi3g1v0222900.1
LjG1.1_chr3	PGSB	exon	34021317	34023458	.	-	.	ID=LotjaGi3g1v0222900.1.exon.1;Parent=LotjaGi3g1v0222900.1
LjG1.1_chr3	PGSB	CDS	34021697	34023301	.	-	0	ID=LotjaGi3g1v0222900.1.CDS.1;Parent=LotjaGi3g1v0222900.1
LjG1.1_chr3	PGSB	five_prime_UTR	34023302	34023458	.	-	.	ID=LotjaGi3g1v0222900.1.five_prime_UTR.2;Parent=LotjaGi3g1v0222900.1
###
LjG1.1_chr3	PGSB	gene	34044310	34050337	.	+	.	ID=LotjaGi3g1v0223000
LjG1.1_chr3	PGSB	exon	34044310	34044433	.	+	.	ID=LotjaGi3g1v0223000.1.exon.1;Parent=LotjaGi3g1v0223000.1
LjG1.1_chr3	PGSB	five_prime_UTR	34044310	34044433	.	+	.	ID=LotjaGi3g1v0223000.1.five_prime_UTR.1;Parent=LotjaGi3g1v0223000.1
LjG1.1_chr3	PGSB	five_prime_UTR	34045991	34046078	.	+	.	ID=LotjaGi3g1v0223000.1.five_prime_UTR.2;Parent=LotjaGi3g1v0223000.1
LjG1.1_chr3	PGSB	exon	34045991	34047344	.	+	.	ID=LotjaGi3g1v0223000.1.exon.2;Parent=LotjaGi3g1v0223000.1
LjG1.1_chr3	PGSB	CDS	34046079	34047344	.	+	0	ID=LotjaGi3g1v0223000.1.CDS.1;Parent=LotjaGi3g1v0223000.1
LjG1.1_chr3	PGSB	exon	34047416	34047485	.	+	.	ID=LotjaGi3g1v0223000.1.exon.3;Parent=LotjaGi3g1v0223000.1
LjG1.1_chr3	PGSB	CDS	34047416	34047485	.	+	0	ID=LotjaGi3g1v0223000.1.CDS.2;Parent=LotjaGi3g1v0223000.1
LjG1.1_chr3	PGSB	exon	34047971	34048347	.	+	.	ID=LotjaGi3g1v0223000.1.exon.4;Parent=LotjaGi3g1v0223000.1
LjG1.1_chr3	PGSB	CDS	34047971	34048347	.	+	2	ID=LotjaGi3g1v0223000.1.CDS.3;Parent=LotjaGi3g1v0223000.1
LjG1.1_chr3	PGSB	exon	34049670	34049768	.	+	.	ID=LotjaGi3g1v0223000.1.exon.5;Parent=LotjaGi3g1v0223000.1
LjG1.1_chr3	PGSB	CDS	34049670	34049768	.	+	0	ID=LotjaGi3g1v0223000.1.CDS.4;Parent=LotjaGi3g1v0223000.1
LjG1.1_chr3	PGSB	CDS	34049878	34050081	.	+	0	ID=LotjaGi3g1v0223000.1.CDS.5;Parent=LotjaGi3g1v0223000.1
LjG1.1_chr3	PGSB	exon	34049878	34050337	.	+	.	ID=LotjaGi3g1v0223000.1.exon.6;Parent=LotjaGi3g1v0223000.1
LjG1.1_chr3	PGSB	three_prime_UTR	34050082	34050337	.	+	.	ID=LotjaGi3g1v0223000.1.three_prime_UTR.3;Parent=LotjaGi3g1v0223000.1
###
LjG1.1_chr3	PGSB	gene	34072891	34088406	.	-	.	ID=LotjaGi3g1v0223100_LC
LjG1.1_chr3	PGSB	three_prime_UTR	34072891	34073020	.	-	.	ID=LotjaGi3g1v0223100_LC.1.three_prime_UTR.1;Parent=LotjaGi3g1v0223100_LC.1
LjG1.1_chr3	PGSB	exon	34072891	34073524	.	-	.	ID=LotjaGi3g1v0223100_LC.1.exon.1;Parent=LotjaGi3g1v0223100_LC.1
LjG1.1_chr3	PGSB	CDS	34073021	34073524	.	-	0	ID=LotjaGi3g1v0223100_LC.1.CDS.1;Parent=LotjaGi3g1v0223100_LC.1
LjG1.1_chr3	PGSB	exon	34086787	34086862	.	-	.	ID=LotjaGi3g1v0223100_LC.1.exon.2;Parent=LotjaGi3g1v0223100_LC.1
LjG1.1_chr3	PGSB	five_prime_UTR	34086787	34086862	.	-	.	ID=LotjaGi3g1v0223100_LC.1.five_prime_UTR.2;Parent=LotjaGi3g1v0223100_LC.1
LjG1.1_chr3	PGSB	exon	34087213	34087323	.	-	.	ID=LotjaGi3g1v0223100_LC.1.exon.3;Parent=LotjaGi3g1v0223100_LC.1
LjG1.1_chr3	PGSB	five_prime_UTR	34087213	34087323	.	-	.	ID=LotjaGi3g1v0223100_LC.1.five_prime_UTR.3;Parent=LotjaGi3g1v0223100_LC.1
LjG1.1_chr3	PGSB	exon	34087516	34087583	.	-	.	ID=LotjaGi3g1v0223100_LC.1.exon.4;Parent=LotjaGi3g1v0223100_LC.1
LjG1.1_chr3	PGSB	five_prime_UTR	34087516	34087583	.	-	.	ID=LotjaGi3g1v0223100_LC.1.five_prime_UTR.4;Parent=LotjaGi3g1v0223100_LC.1
LjG1.1_chr3	PGSB	exon	34088166	34088406	.	-	.	ID=LotjaGi3g1v0223100_LC.1.exon.5;Parent=LotjaGi3g1v0223100_LC.1
LjG1.1_chr3	PGSB	five_prime_UTR	34088166	34088406	.	-	.	ID=LotjaGi3g1v0223100_LC.1.five_prime_UTR.5;Parent=LotjaGi3g1v0223100_LC.1
###
LjG1.1_chr3	PGSB	gene	34111353	34120317	.	+	.	ID=LotjaGi3g1v0223200
LjG1.1_chr3	PGSB	five_prime_UTR	34111353	34111646	.	+	.	ID=LotjaGi3g1v0223200.1.five_prime_UTR.1;Parent=LotjaGi3g1v0223200.1
LjG1.1_chr3	PGSB	exon	34111353	34111844	.	+	.	ID=LotjaGi3g1v0223200.1.exon.1;Parent=LotjaGi3g1v0223200.1
LjG1.1_chr3	PGSB	CDS	34111647	34111844	.	+	0	ID=LotjaGi3g1v0223200.1.CDS.1;Parent=LotjaGi3g1v0223200.1
LjG1.1_chr3	PGSB	exon	34115961	34116137	.	+	.	ID=LotjaGi3g1v0223200.1.exon.2;Parent=LotjaGi3g1v0223200.1
LjG1.1_chr3	PGSB	CDS	34115961	34116137	.	+	0	ID=LotjaGi3g1v0223200.1.CDS.2;Parent=LotjaGi3g1v0223200.1
LjG1.1_chr3	PGSB	exon	34116238	34116384	.	+	.	ID=LotjaGi3g1v0223200.1.exon.3;Parent=LotjaGi3g1v0223200.1
LjG1.1_chr3	PGSB	CDS	34116238	34116384	.	+	0	ID=LotjaGi3g1v0223200.1.CDS.3;Parent=LotjaGi3g1v0223200.1
LjG1.1_chr3	PGSB	exon	34116555	34116656	.	+	.	ID=LotjaGi3g1v0223200.1.exon.4;Parent=LotjaGi3g1v0223200.1
LjG1.1_chr3	PGSB	CDS	34116555	34116656	.	+	0	ID=LotjaGi3g1v0223200.1.CDS.4;Parent=LotjaGi3g1v0223200.1
LjG1.1_chr3	PGSB	exon	34117022	34117092	.	+	.	ID=LotjaGi3g1v0223200.1.exon.5;Parent=LotjaGi3g1v0223200.1
LjG1.1_chr3	PGSB	CDS	34117022	34117092	.	+	0	ID=LotjaGi3g1v0223200.1.CDS.5;Parent=LotjaGi3g1v0223200.1
LjG1.1_chr3	PGSB	exon	34117199	34117266	.	+	.	ID=LotjaGi3g1v0223200.1.exon.6;Parent=LotjaGi3g1v0223200.1
LjG1.1_chr3	PGSB	CDS	34117199	34117266	.	+	1	ID=LotjaGi3g1v0223200.1.CDS.6;Parent=LotjaGi3g1v0223200.1
LjG1.1_chr3	PGSB	CDS	34119260	34119495	.	+	2	ID=LotjaGi3g1v0223200.1.CDS.7;Parent=LotjaGi3g1v0223200.1
LjG1.1_chr3	PGSB	exon	34119260	34120317	.	+	.	ID=LotjaGi3g1v0223200.1.exon.7;Parent=LotjaGi3g1v0223200.1
LjG1.1_chr3	PGSB	three_prime_UTR	34119496	34120317	.	+	.	ID=LotjaGi3g1v0223200.1.three_prime_UTR.2;Parent=LotjaGi3g1v0223200.1
###
LjG1.1_chr3	PGSB	gene	34134450	34143405	.	-	.	ID=LotjaGi3g1v0223300_LC
LjG1.1_chr3	PGSB	three_prime_UTR	34134450	34135393	.	-	.	ID=LotjaGi3g1v0223300_LC.1.three_prime_UTR.1;Parent=LotjaGi3g1v0223300_LC.1
LjG1.1_chr3	PGSB	exon	34134450	34135699	.	-	.	ID=LotjaGi3g1v0223300_LC.1.exon.1;Parent=LotjaGi3g1v0223300_LC.1
LjG1.1_chr3	PGSB	CDS	34135394	34135699	.	-	0	ID=LotjaGi3g1v0223300_LC.1.CDS.1;Parent=LotjaGi3g1v0223300_LC.1
LjG1.1_chr3	PGSB	CDS	34143061	34143138	.	-	0	ID=LotjaGi3g1v0223300_LC.1.CDS.2;Parent=LotjaGi3g1v0223300_LC.1
LjG1.1_chr3	PGSB	exon	34143061	34143405	.	-	.	ID=LotjaGi3g1v0223300_LC.1.exon.2;Parent=LotjaGi3g1v0223300_LC.1
LjG1.1_chr3	PGSB	five_prime_UTR	34143139	34143405	.	-	.	ID=LotjaGi3g1v0223300_LC.1.five_prime_UTR.2;Parent=LotjaGi3g1v0223300_LC.1
###
LjG1.1_chr3	PGSB	gene	34163989	34168082	.	-	.	ID=LotjaGi3g1v0223400
LjG1.1_chr3	PGSB	three_prime_UTR	34164167	34165108	.	-	.	ID=LotjaGi3g1v0223400.2.three_prime_UTR.1;Parent=LotjaGi3g1v0223400.2
LjG1.1_chr3	PGSB	exon	34164167	34165297	.	-	.	ID=LotjaGi3g1v0223400.2.exon.1;Parent=LotjaGi3g1v0223400.2
LjG1.1_chr3	PGSB	CDS	34165109	34165297	.	-	0	ID=LotjaGi3g1v0223400.2.CDS.1;Parent=LotjaGi3g1v0223400.2
LjG1.1_chr3	PGSB	exon	34165396	34166169	.	-	.	ID=LotjaGi3g1v0223400.2.exon.2;Parent=LotjaGi3g1v0223400.2
LjG1.1_chr3	PGSB	CDS	34165396	34166169	.	-	0	ID=LotjaGi3g1v0223400.2.CDS.2;Parent=LotjaGi3g1v0223400.2
LjG1.1_chr3	PGSB	CDS	34167105	34167467	.	-	0	ID=LotjaGi3g1v0223400.2.CDS.3;Parent=LotjaGi3g1v0223400.2
LjG1.1_chr3	PGSB	exon	34167105	34168082	.	-	.	ID=LotjaGi3g1v0223400.2.exon.3;Parent=LotjaGi3g1v0223400.2
LjG1.1_chr3	PGSB	five_prime_UTR	34167468	34168082	.	-	.	ID=LotjaGi3g1v0223400.2.five_prime_UTR.2;Parent=LotjaGi3g1v0223400.2
###
LjG1.1_chr3	PGSB	gene	34168472	34169728	.	-	.	ID=LotjaGi3g1v0223500_LC
LjG1.1_chr3	PGSB	three_prime_UTR	34168472	34169096	.	-	.	ID=LotjaGi3g1v0223500_LC.1.three_prime_UTR.1;Parent=LotjaGi3g1v0223500_LC.1
LjG1.1_chr3	PGSB	exon	34168472	34169360	.	-	.	ID=LotjaGi3g1v0223500_LC.1.exon.1;Parent=LotjaGi3g1v0223500_LC.1
LjG1.1_chr3	PGSB	CDS	34169097	34169360	.	-	0	ID=LotjaGi3g1v0223500_LC.1.CDS.1;Parent=LotjaGi3g1v0223500_LC.1
LjG1.1_chr3	PGSB	exon	34169464	34169581	.	-	.	ID=LotjaGi3g1v0223500_LC.1.exon.2;Parent=LotjaGi3g1v0223500_LC.1
LjG1.1_chr3	PGSB	CDS	34169464	34169581	.	-	1	ID=LotjaGi3g1v0223500_LC.1.CDS.2;Parent=LotjaGi3g1v0223500_LC.1
LjG1.1_chr3	PGSB	CDS	34169679	34169704	.	-	0	ID=LotjaGi3g1v0223500_LC.1.CDS.3;Parent=LotjaGi3g1v0223500_LC.1
LjG1.1_chr3	PGSB	exon	34169679	34169728	.	-	.	ID=LotjaGi3g1v0223500_LC.1.exon.3;Parent=LotjaGi3g1v0223500_LC.1
LjG1.1_chr3	PGSB	five_prime_UTR	34169705	34169728	.	-	.	ID=LotjaGi3g1v0223500_LC.1.five_prime_UTR.2;Parent=LotjaGi3g1v0223500_LC.1
###
LjG1.1_chr3	PGSB	gene	34177324	34177739	.	-	.	ID=LotjaGi3g1v0223600_LC
LjG1.1_chr3	PGSB	three_prime_UTR	34177324	34177324	.	-	.	ID=LotjaGi3g1v0223600_LC.1.three_prime_UTR.1;Parent=LotjaGi3g1v0223600_LC.1
LjG1.1_chr3	PGSB	exon	34177324	34177739	.	-	.	ID=LotjaGi3g1v0223600_LC.1.exon.1;Parent=LotjaGi3g1v0223600_LC.1
LjG1.1_chr3	PGSB	CDS	34177325	34177738	.	-	0	ID=LotjaGi3g1v0223600_LC.1.CDS.1;Parent=LotjaGi3g1v0223600_LC.1
LjG1.1_chr3	PGSB	five_prime_UTR	34177739	34177739	.	-	.	ID=LotjaGi3g1v0223600_LC.1.five_prime_UTR.2;Parent=LotjaGi3g1v0223600_LC.1
###
LjG1.1_chr3	PGSB	gene	34206790	34210422	.	+	.	ID=LotjaGi3g1v0223700_LC
LjG1.1_chr3	PGSB	exon	34206790	34207314	.	+	.	ID=LotjaGi3g1v0223700_LC.1.exon.1;Parent=LotjaGi3g1v0223700_LC.1
LjG1.1_chr3	PGSB	five_prime_UTR	34206790	34207314	.	+	.	ID=LotjaGi3g1v0223700_LC.1.five_prime_UTR.1;Parent=LotjaGi3g1v0223700_LC.1
LjG1.1_chr3	PGSB	five_prime_UTR	34207657	34207682	.	+	.	ID=LotjaGi3g1v0223700_LC.1.five_prime_UTR.2;Parent=LotjaGi3g1v0223700_LC.1
LjG1.1_chr3	PGSB	exon	34207657	34207722	.	+	.	ID=LotjaGi3g1v0223700_LC.1.exon.2;Parent=LotjaGi3g1v0223700_LC.1
LjG1.1_chr3	PGSB	CDS	34207683	34207722	.	+	0	ID=LotjaGi3g1v0223700_LC.1.CDS.1;Parent=LotjaGi3g1v0223700_LC.1
LjG1.1_chr3	PGSB	CDS	34207852	34208138	.	+	2	ID=LotjaGi3g1v0223700_LC.1.CDS.2;Parent=LotjaGi3g1v0223700_LC.1
LjG1.1_chr3	PGSB	exon	34207852	34210422	.	+	.	ID=LotjaGi3g1v0223700_LC.1.exon.3;Parent=LotjaGi3g1v0223700_LC.1
LjG1.1_chr3	PGSB	three_prime_UTR	34208139	34210422	.	+	.	ID=LotjaGi3g1v0223700_LC.1.three_prime_UTR.3;Parent=LotjaGi3g1v0223700_LC.1
###
LjG1.1_chr3	PGSB	gene	34232663	34260322	.	+	.	ID=LotjaGi3g1v0223800
LjG1.1_chr3	PGSB	exon	34232663	34232898	.	+	.	ID=LotjaGi3g1v0223800.1.exon.1;Parent=LotjaGi3g1v0223800.1
LjG1.1_chr3	PGSB	five_prime_UTR	34232663	34232898	.	+	.	ID=LotjaGi3g1v0223800.1.five_prime_UTR.1;Parent=LotjaGi3g1v0223800.1
LjG1.1_chr3	PGSB	five_prime_UTR	34234547	34234579	.	+	.	ID=LotjaGi3g1v0223800.1.five_prime_UTR.2;Parent=LotjaGi3g1v0223800.1
LjG1.1_chr3	PGSB	exon	34234547	34234826	.	+	.	ID=LotjaGi3g1v0223800.1.exon.2;Parent=LotjaGi3g1v0223800.1
LjG1.1_chr3	PGSB	CDS	34234580	34234826	.	+	0	ID=LotjaGi3g1v0223800.1.CDS.1;Parent=LotjaGi3g1v0223800.1
LjG1.1_chr3	PGSB	CDS	34259195	34259796	.	+	2	ID=LotjaGi3g1v0223800.1.CDS.2;Parent=LotjaGi3g1v0223800.1
LjG1.1_chr3	PGSB	exon	34259195	34260322	.	+	.	ID=LotjaGi3g1v0223800.1.exon.3;Parent=LotjaGi3g1v0223800.1
LjG1.1_chr3	PGSB	three_prime_UTR	34259797	34260322	.	+	.	ID=LotjaGi3g1v0223800.1.three_prime_UTR.3;Parent=LotjaGi3g1v0223800.1
###
LjG1.1_chr3	PGSB	gene	34303126	34305036	.	+	.	ID=LotjaGi3g1v0223900_LC
LjG1.1_chr3	PGSB	five_prime_UTR	34303126	34304312	.	+	.	ID=LotjaGi3g1v0223900_LC.1.five_prime_UTR.1;Parent=LotjaGi3g1v0223900_LC.1
LjG1.1_chr3	PGSB	exon	34303126	34305036	.	+	.	ID=LotjaGi3g1v0223900_LC.1.exon.1;Parent=LotjaGi3g1v0223900_LC.1
LjG1.1_chr3	PGSB	CDS	34304313	34304702	.	+	0	ID=LotjaGi3g1v0223900_LC.1.CDS.1;Parent=LotjaGi3g1v0223900_LC.1
LjG1.1_chr3	PGSB	three_prime_UTR	34304703	34305036	.	+	.	ID=LotjaGi3g1v0223900_LC.1.three_prime_UTR.2;Parent=LotjaGi3g1v0223900_LC.1
###
LjG1.1_chr3	PGSB	gene	34305369	34309325	.	+	.	ID=LotjaGi3g1v0224000
LjG1.1_chr3	PGSB	exon	34305369	34305975	.	+	.	ID=LotjaGi3g1v0224000.1.exon.1;Parent=LotjaGi3g1v0224000.1
LjG1.1_chr3	PGSB	five_prime_UTR	34305369	34305975	.	+	.	ID=LotjaGi3g1v0224000.1.five_prime_UTR.1;Parent=LotjaGi3g1v0224000.1
LjG1.1_chr3	PGSB	five_prime_UTR	34306112	34306424	.	+	.	ID=LotjaGi3g1v0224000.1.five_prime_UTR.2;Parent=LotjaGi3g1v0224000.1
LjG1.1_chr3	PGSB	exon	34306112	34306468	.	+	.	ID=LotjaGi3g1v0224000.1.exon.2;Parent=LotjaGi3g1v0224000.1
LjG1.1_chr3	PGSB	CDS	34306425	34306468	.	+	0	ID=LotjaGi3g1v0224000.1.CDS.1;Parent=LotjaGi3g1v0224000.1
LjG1.1_chr3	PGSB	exon	34306654	34306872	.	+	.	ID=LotjaGi3g1v0224000.1.exon.3;Parent=LotjaGi3g1v0224000.1
LjG1.1_chr3	PGSB	CDS	34306654	34306872	.	+	1	ID=LotjaGi3g1v0224000.1.CDS.2;Parent=LotjaGi3g1v0224000.1
LjG1.1_chr3	PGSB	exon	34306954	34307095	.	+	.	ID=LotjaGi3g1v0224000.1.exon.4;Parent=LotjaGi3g1v0224000.1
LjG1.1_chr3	PGSB	CDS	34306954	34307095	.	+	1	ID=LotjaGi3g1v0224000.1.CDS.3;Parent=LotjaGi3g1v0224000.1
LjG1.1_chr3	PGSB	exon	34308060	34308305	.	+	.	ID=LotjaGi3g1v0224000.1.exon.5;Parent=LotjaGi3g1v0224000.1
LjG1.1_chr3	PGSB	CDS	34308060	34308305	.	+	0	ID=LotjaGi3g1v0224000.1.CDS.4;Parent=LotjaGi3g1v0224000.1
LjG1.1_chr3	PGSB	CDS	34308790	34309080	.	+	0	ID=LotjaGi3g1v0224000.1.CDS.5;Parent=LotjaGi3g1v0224000.1
LjG1.1_chr3	PGSB	exon	34308790	34309325	.	+	.	ID=LotjaGi3g1v0224000.1.exon.6;Parent=LotjaGi3g1v0224000.1
LjG1.1_chr3	PGSB	three_prime_UTR	34309081	34309325	.	+	.	ID=LotjaGi3g1v0224000.1.three_prime_UTR.3;Parent=LotjaGi3g1v0224000.1
###
LjG1.1_chr3	PGSB	gene	34343126	34349262	.	+	.	ID=LotjaGi3g1v0224100
LjG1.1_chr3	PGSB	five_prime_UTR	34343126	34343409	.	+	.	ID=LotjaGi3g1v0224100.1.five_prime_UTR.1;Parent=LotjaGi3g1v0224100.1
LjG1.1_chr3	PGSB	exon	34343126	34343818	.	+	.	ID=LotjaGi3g1v0224100.1.exon.1;Parent=LotjaGi3g1v0224100.1
LjG1.1_chr3	PGSB	CDS	34343410	34343818	.	+	0	ID=LotjaGi3g1v0224100.1.CDS.1;Parent=LotjaGi3g1v0224100.1
LjG1.1_chr3	PGSB	exon	34343951	34344323	.	+	.	ID=LotjaGi3g1v0224100.1.exon.2;Parent=LotjaGi3g1v0224100.1
LjG1.1_chr3	PGSB	CDS	34343951	34344323	.	+	2	ID=LotjaGi3g1v0224100.1.CDS.2;Parent=LotjaGi3g1v0224100.1
LjG1.1_chr3	PGSB	exon	34344500	34344718	.	+	.	ID=LotjaGi3g1v0224100.1.exon.3;Parent=LotjaGi3g1v0224100.1
LjG1.1_chr3	PGSB	CDS	34344500	34344718	.	+	1	ID=LotjaGi3g1v0224100.1.CDS.3;Parent=LotjaGi3g1v0224100.1
LjG1.1_chr3	PGSB	exon	34344800	34344941	.	+	.	ID=LotjaGi3g1v0224100.1.exon.4;Parent=LotjaGi3g1v0224100.1
LjG1.1_chr3	PGSB	CDS	34344800	34344941	.	+	1	ID=LotjaGi3g1v0224100.1.CDS.4;Parent=LotjaGi3g1v0224100.1
LjG1.1_chr3	PGSB	exon	34345926	34346171	.	+	.	ID=LotjaGi3g1v0224100.1.exon.5;Parent=LotjaGi3g1v0224100.1
LjG1.1_chr3	PGSB	CDS	34345926	34346171	.	+	0	ID=LotjaGi3g1v0224100.1.CDS.5;Parent=LotjaGi3g1v0224100.1
LjG1.1_chr3	PGSB	CDS	34348336	34348626	.	+	0	ID=LotjaGi3g1v0224100.1.CDS.6;Parent=LotjaGi3g1v0224100.1
LjG1.1_chr3	PGSB	exon	34348336	34349262	.	+	.	ID=LotjaGi3g1v0224100.1.exon.6;Parent=LotjaGi3g1v0224100.1
LjG1.1_chr3	PGSB	three_prime_UTR	34348627	34349262	.	+	.	ID=LotjaGi3g1v0224100.1.three_prime_UTR.2;Parent=LotjaGi3g1v0224100.1
###
LjG1.1_chr3	PGSB	gene	34486440	34493868	.	+	.	ID=LotjaGi3g1v0224200
LjG1.1_chr3	PGSB	five_prime_UTR	34486440	34486707	.	+	.	ID=LotjaGi3g1v0224200.2.five_prime_UTR.1;Parent=LotjaGi3g1v0224200.2
LjG1.1_chr3	PGSB	exon	34486440	34486797	.	+	.	ID=LotjaGi3g1v0224200.2.exon.1;Parent=LotjaGi3g1v0224200.2
LjG1.1_chr3	PGSB	CDS	34486708	34486797	.	+	0	ID=LotjaGi3g1v0224200.2.CDS.1;Parent=LotjaGi3g1v0224200.2
LjG1.1_chr3	PGSB	exon	34486898	34486986	.	+	.	ID=LotjaGi3g1v0224200.2.exon.2;Parent=LotjaGi3g1v0224200.2
LjG1.1_chr3	PGSB	CDS	34486898	34486986	.	+	0	ID=LotjaGi3g1v0224200.2.CDS.2;Parent=LotjaGi3g1v0224200.2
LjG1.1_chr3	PGSB	exon	34488580	34488913	.	+	.	ID=LotjaGi3g1v0224200.2.exon.3;Parent=LotjaGi3g1v0224200.2
LjG1.1_chr3	PGSB	CDS	34488580	34488913	.	+	1	ID=LotjaGi3g1v0224200.2.CDS.3;Parent=LotjaGi3g1v0224200.2
LjG1.1_chr3	PGSB	exon	34489716	34489986	.	+	.	ID=LotjaGi3g1v0224200.2.exon.4;Parent=LotjaGi3g1v0224200.2
LjG1.1_chr3	PGSB	CDS	34489716	34489986	.	+	0	ID=LotjaGi3g1v0224200.2.CDS.4;Parent=LotjaGi3g1v0224200.2
LjG1.1_chr3	PGSB	exon	34490103	34490240	.	+	.	ID=LotjaGi3g1v0224200.2.exon.5;Parent=LotjaGi3g1v0224200.2
LjG1.1_chr3	PGSB	CDS	34490103	34490240	.	+	2	ID=LotjaGi3g1v0224200.2.CDS.5;Parent=LotjaGi3g1v0224200.2
LjG1.1_chr3	PGSB	exon	34490321	34490525	.	+	.	ID=LotjaGi3g1v0224200.2.exon.6;Parent=LotjaGi3g1v0224200.2
LjG1.1_chr3	PGSB	CDS	34490321	34490525	.	+	2	ID=LotjaGi3g1v0224200.2.CDS.6;Parent=LotjaGi3g1v0224200.2
LjG1.1_chr3	PGSB	exon	34492139	34492281	.	+	.	ID=LotjaGi3g1v0224200.2.exon.7;Parent=LotjaGi3g1v0224200.2
LjG1.1_chr3	PGSB	CDS	34492139	34492281	.	+	1	ID=LotjaGi3g1v0224200.2.CDS.7;Parent=LotjaGi3g1v0224200.2
LjG1.1_chr3	PGSB	CDS	34492361	34492620	.	+	2	ID=LotjaGi3g1v0224200.2.CDS.8;Parent=LotjaGi3g1v0224200.2
LjG1.1_chr3	PGSB	exon	34492361	34493868	.	+	.	ID=LotjaGi3g1v0224200.2.exon.8;Parent=LotjaGi3g1v0224200.2
LjG1.1_chr3	PGSB	three_prime_UTR	34492621	34493868	.	+	.	ID=LotjaGi3g1v0224200.2.three_prime_UTR.2;Parent=LotjaGi3g1v0224200.2
###
LjG1.1_chr3	PGSB	gene	34494149	34499196	.	+	.	ID=LotjaGi3g1v0224300
LjG1.1_chr3	PGSB	exon	34494149	34494253	.	+	.	ID=LotjaGi3g1v0224300.2.exon.1;Parent=LotjaGi3g1v0224300.2
LjG1.1_chr3	PGSB	five_prime_UTR	34494149	34494253	.	+	.	ID=LotjaGi3g1v0224300.2.five_prime_UTR.1;Parent=LotjaGi3g1v0224300.2
LjG1.1_chr3	PGSB	exon	34494494	34494712	.	+	.	ID=LotjaGi3g1v0224300.2.exon.2;Parent=LotjaGi3g1v0224300.2
LjG1.1_chr3	PGSB	five_prime_UTR	34494494	34494712	.	+	.	ID=LotjaGi3g1v0224300.2.five_prime_UTR.2;Parent=LotjaGi3g1v0224300.2
LjG1.1_chr3	PGSB	five_prime_UTR	34495324	34495365	.	+	.	ID=LotjaGi3g1v0224300.2.five_prime_UTR.3;Parent=LotjaGi3g1v0224300.2
LjG1.1_chr3	PGSB	exon	34495324	34495534	.	+	.	ID=LotjaGi3g1v0224300.2.exon.3;Parent=LotjaGi3g1v0224300.2
LjG1.1_chr3	PGSB	CDS	34495366	34495534	.	+	0	ID=LotjaGi3g1v0224300.2.CDS.1;Parent=LotjaGi3g1v0224300.2
LjG1.1_chr3	PGSB	exon	34495916	34495986	.	+	.	ID=LotjaGi3g1v0224300.2.exon.4;Parent=LotjaGi3g1v0224300.2
LjG1.1_chr3	PGSB	CDS	34495916	34495986	.	+	2	ID=LotjaGi3g1v0224300.2.CDS.2;Parent=LotjaGi3g1v0224300.2
LjG1.1_chr3	PGSB	exon	34496161	34497541	.	+	.	ID=LotjaGi3g1v0224300.2.exon.5;Parent=LotjaGi3g1v0224300.2
LjG1.1_chr3	PGSB	CDS	34496161	34497541	.	+	0	ID=LotjaGi3g1v0224300.2.CDS.3;Parent=LotjaGi3g1v0224300.2
LjG1.1_chr3	PGSB	CDS	34498353	34499002	.	+	2	ID=LotjaGi3g1v0224300.2.CDS.4;Parent=LotjaGi3g1v0224300.2
LjG1.1_chr3	PGSB	exon	34498353	34499196	.	+	.	ID=LotjaGi3g1v0224300.2.exon.6;Parent=LotjaGi3g1v0224300.2
LjG1.1_chr3	PGSB	three_prime_UTR	34499003	34499196	.	+	.	ID=LotjaGi3g1v0224300.2.three_prime_UTR.4;Parent=LotjaGi3g1v0224300.2
###
LjG1.1_chr3	PGSB	gene	34507086	34510756	.	+	.	ID=LotjaGi3g1v0224400_LC
LjG1.1_chr3	PGSB	exon	34507086	34507367	.	+	.	ID=LotjaGi3g1v0224400_LC.1.exon.1;Parent=LotjaGi3g1v0224400_LC.1
LjG1.1_chr3	PGSB	five_prime_UTR	34507086	34507367	.	+	.	ID=LotjaGi3g1v0224400_LC.1.five_prime_UTR.1;Parent=LotjaGi3g1v0224400_LC.1
LjG1.1_chr3	PGSB	five_prime_UTR	34507915	34510103	.	+	.	ID=LotjaGi3g1v0224400_LC.1.five_prime_UTR.2;Parent=LotjaGi3g1v0224400_LC.1
LjG1.1_chr3	PGSB	exon	34507915	34510756	.	+	.	ID=LotjaGi3g1v0224400_LC.1.exon.2;Parent=LotjaGi3g1v0224400_LC.1
LjG1.1_chr3	PGSB	CDS	34510104	34510475	.	+	0	ID=LotjaGi3g1v0224400_LC.1.CDS.1;Parent=LotjaGi3g1v0224400_LC.1
LjG1.1_chr3	PGSB	three_prime_UTR	34510476	34510756	.	+	.	ID=LotjaGi3g1v0224400_LC.1.three_prime_UTR.3;Parent=LotjaGi3g1v0224400_LC.1
###
LjG1.1_chr3	PGSB	gene	34516190	34516690	.	+	.	ID=LotjaGi3g1v0224500
LjG1.1_chr3	PGSB	exon	34516190	34516254	.	+	.	ID=LotjaGi3g1v0224500.1.exon.1;Parent=LotjaGi3g1v0224500.1
LjG1.1_chr3	PGSB	CDS	34516190	34516254	.	+	0	ID=LotjaGi3g1v0224500.1.CDS.1;Parent=LotjaGi3g1v0224500.1
LjG1.1_chr3	PGSB	exon	34516513	34516690	.	+	.	ID=LotjaGi3g1v0224500.1.exon.2;Parent=LotjaGi3g1v0224500.1
LjG1.1_chr3	PGSB	CDS	34516513	34516690	.	+	1	ID=LotjaGi3g1v0224500.1.CDS.2;Parent=LotjaGi3g1v0224500.1
###
LjG1.1_chr3	PGSB	gene	34529227	34533089	.	-	.	ID=LotjaGi3g1v0224600_LC
LjG1.1_chr3	PGSB	three_prime_UTR	34529227	34529703	.	-	.	ID=LotjaGi3g1v0224600_LC.1.three_prime_UTR.1;Parent=LotjaGi3g1v0224600_LC.1
LjG1.1_chr3	PGSB	exon	34529227	34530231	.	-	.	ID=LotjaGi3g1v0224600_LC.1.exon.1;Parent=LotjaGi3g1v0224600_LC.1
LjG1.1_chr3	PGSB	CDS	34529704	34530228	.	-	0	ID=LotjaGi3g1v0224600_LC.1.CDS.1;Parent=LotjaGi3g1v0224600_LC.1
LjG1.1_chr3	PGSB	five_prime_UTR	34530229	34530231	.	-	.	ID=LotjaGi3g1v0224600_LC.1.five_prime_UTR.2;Parent=LotjaGi3g1v0224600_LC.1
LjG1.1_chr3	PGSB	exon	34530436	34533089	.	-	.	ID=LotjaGi3g1v0224600_LC.1.exon.2;Parent=LotjaGi3g1v0224600_LC.1
LjG1.1_chr3	PGSB	five_prime_UTR	34530436	34533089	.	-	.	ID=LotjaGi3g1v0224600_LC.1.five_prime_UTR.3;Parent=LotjaGi3g1v0224600_LC.1
###
LjG1.1_chr3	PGSB	gene	34533162	34534976	.	+	.	ID=LotjaGi3g1v0224700_LC
LjG1.1_chr3	PGSB	five_prime_UTR	34533162	34534164	.	+	.	ID=LotjaGi3g1v0224700_LC.1.five_prime_UTR.1;Parent=LotjaGi3g1v0224700_LC.1
LjG1.1_chr3	PGSB	exon	34533162	34534314	.	+	.	ID=LotjaGi3g1v0224700_LC.1.exon.1;Parent=LotjaGi3g1v0224700_LC.1
LjG1.1_chr3	PGSB	CDS	34534165	34534314	.	+	0	ID=LotjaGi3g1v0224700_LC.1.CDS.1;Parent=LotjaGi3g1v0224700_LC.1
LjG1.1_chr3	PGSB	exon	34534407	34534674	.	+	.	ID=LotjaGi3g1v0224700_LC.1.exon.2;Parent=LotjaGi3g1v0224700_LC.1
LjG1.1_chr3	PGSB	CDS	34534407	34534674	.	+	0	ID=LotjaGi3g1v0224700_LC.1.CDS.2;Parent=LotjaGi3g1v0224700_LC.1
LjG1.1_chr3	PGSB	CDS	34534811	34534938	.	+	2	ID=LotjaGi3g1v0224700_LC.1.CDS.3;Parent=LotjaGi3g1v0224700_LC.1
LjG1.1_chr3	PGSB	exon	34534811	34534976	.	+	.	ID=LotjaGi3g1v0224700_LC.1.exon.3;Parent=LotjaGi3g1v0224700_LC.1
LjG1.1_chr3	PGSB	three_prime_UTR	34534939	34534976	.	+	.	ID=LotjaGi3g1v0224700_LC.1.three_prime_UTR.2;Parent=LotjaGi3g1v0224700_LC.1
###
LjG1.1_chr3	PGSB	gene	34541358	34542598	.	+	.	ID=LotjaGi3g1v0224800
LjG1.1_chr3	PGSB	exon	34541358	34541452	.	+	.	ID=LotjaGi3g1v0224800.1.exon.1;Parent=LotjaGi3g1v0224800.1
LjG1.1_chr3	PGSB	CDS	34541358	34541452	.	+	0	ID=LotjaGi3g1v0224800.1.CDS.1;Parent=LotjaGi3g1v0224800.1
LjG1.1_chr3	PGSB	exon	34542403	34542598	.	+	.	ID=LotjaGi3g1v0224800.1.exon.2;Parent=LotjaGi3g1v0224800.1
LjG1.1_chr3	PGSB	CDS	34542403	34542598	.	+	1	ID=LotjaGi3g1v0224800.1.CDS.2;Parent=LotjaGi3g1v0224800.1
###
LjG1.1_chr3	PGSB	gene	34599743	34602603	.	+	.	ID=LotjaGi3g1v0224900
LjG1.1_chr3	PGSB	exon	34599743	34600234	.	+	.	ID=LotjaGi3g1v0224900.1.exon.1;Parent=LotjaGi3g1v0224900.1
LjG1.1_chr3	PGSB	five_prime_UTR	34599743	34600234	.	+	.	ID=LotjaGi3g1v0224900.1.five_prime_UTR.1;Parent=LotjaGi3g1v0224900.1
LjG1.1_chr3	PGSB	five_prime_UTR	34601136	34601191	.	+	.	ID=LotjaGi3g1v0224900.1.five_prime_UTR.2;Parent=LotjaGi3g1v0224900.1
LjG1.1_chr3	PGSB	exon	34601136	34602603	.	+	.	ID=LotjaGi3g1v0224900.1.exon.2;Parent=LotjaGi3g1v0224900.1
LjG1.1_chr3	PGSB	CDS	34601192	34602262	.	+	0	ID=LotjaGi3g1v0224900.1.CDS.1;Parent=LotjaGi3g1v0224900.1
LjG1.1_chr3	PGSB	three_prime_UTR	34602263	34602603	.	+	.	ID=LotjaGi3g1v0224900.1.three_prime_UTR.3;Parent=LotjaGi3g1v0224900.1
###
LjG1.1_chr3	PGSB	gene	34605071	34608657	.	+	.	ID=LotjaGi3g1v0225000
LjG1.1_chr3	PGSB	exon	34605071	34606393	.	+	.	ID=LotjaGi3g1v0225000.1.exon.1;Parent=LotjaGi3g1v0225000.1
LjG1.1_chr3	PGSB	five_prime_UTR	34605071	34606393	.	+	.	ID=LotjaGi3g1v0225000.1.five_prime_UTR.1;Parent=LotjaGi3g1v0225000.1
LjG1.1_chr3	PGSB	five_prime_UTR	34607090	34607142	.	+	.	ID=LotjaGi3g1v0225000.1.five_prime_UTR.2;Parent=LotjaGi3g1v0225000.1
LjG1.1_chr3	PGSB	exon	34607090	34608657	.	+	.	ID=LotjaGi3g1v0225000.1.exon.2;Parent=LotjaGi3g1v0225000.1
LjG1.1_chr3	PGSB	CDS	34607143	34608168	.	+	0	ID=LotjaGi3g1v0225000.1.CDS.1;Parent=LotjaGi3g1v0225000.1
LjG1.1_chr3	PGSB	three_prime_UTR	34608169	34608657	.	+	.	ID=LotjaGi3g1v0225000.1.three_prime_UTR.3;Parent=LotjaGi3g1v0225000.1
###
LjG1.1_chr3	PGSB	gene	34609563	34616034	.	-	.	ID=LotjaGi3g1v0225100_LC
LjG1.1_chr3	PGSB	exon	34609563	34610018	.	-	.	ID=LotjaGi3g1v0225100_LC.1.exon.1;Parent=LotjaGi3g1v0225100_LC.1
LjG1.1_chr3	PGSB	three_prime_UTR	34609563	34610018	.	-	.	ID=LotjaGi3g1v0225100_LC.1.three_prime_UTR.1;Parent=LotjaGi3g1v0225100_LC.1
LjG1.1_chr3	PGSB	three_prime_UTR	34610186	34611578	.	-	.	ID=LotjaGi3g1v0225100_LC.1.three_prime_UTR.2;Parent=LotjaGi3g1v0225100_LC.1
LjG1.1_chr3	PGSB	exon	34610186	34616034	.	-	.	ID=LotjaGi3g1v0225100_LC.1.exon.2;Parent=LotjaGi3g1v0225100_LC.1
LjG1.1_chr3	PGSB	CDS	34611579	34612736	.	-	0	ID=LotjaGi3g1v0225100_LC.1.CDS.1;Parent=LotjaGi3g1v0225100_LC.1
LjG1.1_chr3	PGSB	five_prime_UTR	34612737	34616034	.	-	.	ID=LotjaGi3g1v0225100_LC.1.five_prime_UTR.3;Parent=LotjaGi3g1v0225100_LC.1
###
LjG1.1_chr3	PGSB	gene	34609563	34616034	.	-	.	ID=LotjaGi3g1v0225200_LC
LjG1.1_chr3	PGSB	exon	34609563	34610018	.	-	.	ID=LotjaGi3g1v0225200_LC.1.exon.1;Parent=LotjaGi3g1v0225200_LC.1
LjG1.1_chr3	PGSB	three_prime_UTR	34609563	34610018	.	-	.	ID=LotjaGi3g1v0225200_LC.1.three_prime_UTR.1;Parent=LotjaGi3g1v0225200_LC.1
LjG1.1_chr3	PGSB	CDS	34610011	34610018	.	-	2	ID=LotjaGi3g1v0225200_LC.1.CDS.1;Parent=LotjaGi3g1v0225200_LC.1
LjG1.1_chr3	PGSB	three_prime_UTR	34610186	34612916	.	-	.	ID=LotjaGi3g1v0225200_LC.1.three_prime_UTR.2;Parent=LotjaGi3g1v0225200_LC.1
LjG1.1_chr3	PGSB	CDS	34610186	34613696	.	-	0	ID=LotjaGi3g1v0225200_LC.1.CDS.2;Parent=LotjaGi3g1v0225200_LC.1
LjG1.1_chr3	PGSB	exon	34610186	34616034	.	-	.	ID=LotjaGi3g1v0225200_LC.1.exon.2;Parent=LotjaGi3g1v0225200_LC.1
LjG1.1_chr3	PGSB	five_prime_UTR	34613697	34616034	.	-	.	ID=LotjaGi3g1v0225200_LC.1.five_prime_UTR.3;Parent=LotjaGi3g1v0225200_LC.1
###
LjG1.1_chr3	PGSB	gene	34642692	34644846	.	+	.	ID=LotjaGi3g1v0225300
LjG1.1_chr3	PGSB	five_prime_UTR	34642692	34642771	.	+	.	ID=LotjaGi3g1v0225300.1.five_prime_UTR.1;Parent=LotjaGi3g1v0225300.1
LjG1.1_chr3	PGSB	exon	34642692	34644846	.	+	.	ID=LotjaGi3g1v0225300.1.exon.1;Parent=LotjaGi3g1v0225300.1
LjG1.1_chr3	PGSB	CDS	34642772	34644190	.	+	0	ID=LotjaGi3g1v0225300.1.CDS.1;Parent=LotjaGi3g1v0225300.1
LjG1.1_chr3	PGSB	three_prime_UTR	34644191	34644846	.	+	.	ID=LotjaGi3g1v0225300.1.three_prime_UTR.2;Parent=LotjaGi3g1v0225300.1
###
LjG1.1_chr3	PGSB	gene	34663543	34664440	.	-	.	ID=LotjaGi3g1v0225400_LC
LjG1.1_chr3	PGSB	three_prime_UTR	34663543	34663543	.	-	.	ID=LotjaGi3g1v0225400_LC.1.three_prime_UTR.1;Parent=LotjaGi3g1v0225400_LC.1
LjG1.1_chr3	PGSB	exon	34663543	34663618	.	-	.	ID=LotjaGi3g1v0225400_LC.1.exon.1;Parent=LotjaGi3g1v0225400_LC.1
LjG1.1_chr3	PGSB	CDS	34663544	34663618	.	-	0	ID=LotjaGi3g1v0225400_LC.1.CDS.1;Parent=LotjaGi3g1v0225400_LC.1
LjG1.1_chr3	PGSB	exon	34663750	34663938	.	-	.	ID=LotjaGi3g1v0225400_LC.1.exon.2;Parent=LotjaGi3g1v0225400_LC.1
LjG1.1_chr3	PGSB	CDS	34663750	34663938	.	-	0	ID=LotjaGi3g1v0225400_LC.1.CDS.2;Parent=LotjaGi3g1v0225400_LC.1
LjG1.1_chr3	PGSB	CDS	34664202	34664438	.	-	0	ID=LotjaGi3g1v0225400_LC.1.CDS.3;Parent=LotjaGi3g1v0225400_LC.1
LjG1.1_chr3	PGSB	exon	34664202	34664440	.	-	.	ID=LotjaGi3g1v0225400_LC.1.exon.3;Parent=LotjaGi3g1v0225400_LC.1
LjG1.1_chr3	PGSB	five_prime_UTR	34664439	34664440	.	-	.	ID=LotjaGi3g1v0225400_LC.1.five_prime_UTR.2;Parent=LotjaGi3g1v0225400_LC.1
###
LjG1.1_chr3	PGSB	gene	34682132	34687960	.	+	.	ID=LotjaGi3g1v0225500
LjG1.1_chr3	PGSB	five_prime_UTR	34682132	34682664	.	+	.	ID=LotjaGi3g1v0225500.1.five_prime_UTR.1;Parent=LotjaGi3g1v0225500.1
LjG1.1_chr3	PGSB	exon	34682132	34682716	.	+	.	ID=LotjaGi3g1v0225500.1.exon.1;Parent=LotjaGi3g1v0225500.1
LjG1.1_chr3	PGSB	CDS	34682665	34682716	.	+	0	ID=LotjaGi3g1v0225500.1.CDS.1;Parent=LotjaGi3g1v0225500.1
LjG1.1_chr3	PGSB	exon	34683264	34683559	.	+	.	ID=LotjaGi3g1v0225500.1.exon.2;Parent=LotjaGi3g1v0225500.1
LjG1.1_chr3	PGSB	CDS	34683264	34683559	.	+	2	ID=LotjaGi3g1v0225500.1.CDS.2;Parent=LotjaGi3g1v0225500.1
LjG1.1_chr3	PGSB	exon	34683834	34683969	.	+	.	ID=LotjaGi3g1v0225500.1.exon.3;Parent=LotjaGi3g1v0225500.1
LjG1.1_chr3	PGSB	CDS	34683834	34683969	.	+	0	ID=LotjaGi3g1v0225500.1.CDS.3;Parent=LotjaGi3g1v0225500.1
LjG1.1_chr3	PGSB	exon	34684304	34684446	.	+	.	ID=LotjaGi3g1v0225500.1.exon.4;Parent=LotjaGi3g1v0225500.1
LjG1.1_chr3	PGSB	CDS	34684304	34684446	.	+	2	ID=LotjaGi3g1v0225500.1.CDS.4;Parent=LotjaGi3g1v0225500.1
LjG1.1_chr3	PGSB	exon	34684538	34684661	.	+	.	ID=LotjaGi3g1v0225500.1.exon.5;Parent=LotjaGi3g1v0225500.1
LjG1.1_chr3	PGSB	CDS	34684538	34684661	.	+	0	ID=LotjaGi3g1v0225500.1.CDS.5;Parent=LotjaGi3g1v0225500.1
LjG1.1_chr3	PGSB	CDS	34686954	34687411	.	+	2	ID=LotjaGi3g1v0225500.1.CDS.6;Parent=LotjaGi3g1v0225500.1
LjG1.1_chr3	PGSB	exon	34686954	34687960	.	+	.	ID=LotjaGi3g1v0225500.1.exon.6;Parent=LotjaGi3g1v0225500.1
LjG1.1_chr3	PGSB	three_prime_UTR	34687412	34687960	.	+	.	ID=LotjaGi3g1v0225500.1.three_prime_UTR.2;Parent=LotjaGi3g1v0225500.1
###
LjG1.1_chr3	PGSB	gene	34744367	34747936	.	-	.	ID=LotjaGi3g1v0225600
LjG1.1_chr3	PGSB	three_prime_UTR	34744367	34745050	.	-	.	ID=LotjaGi3g1v0225600.1.three_prime_UTR.1;Parent=LotjaGi3g1v0225600.1
LjG1.1_chr3	PGSB	exon	34744367	34745360	.	-	.	ID=LotjaGi3g1v0225600.1.exon.1;Parent=LotjaGi3g1v0225600.1
LjG1.1_chr3	PGSB	CDS	34745051	34745360	.	-	1	ID=LotjaGi3g1v0225600.1.CDS.1;Parent=LotjaGi3g1v0225600.1
LjG1.1_chr3	PGSB	exon	34747133	34747451	.	-	.	ID=LotjaGi3g1v0225600.1.exon.2;Parent=LotjaGi3g1v0225600.1
LjG1.1_chr3	PGSB	CDS	34747133	34747451	.	-	2	ID=LotjaGi3g1v0225600.1.CDS.2;Parent=LotjaGi3g1v0225600.1
LjG1.1_chr3	PGSB	CDS	34747572	34747722	.	-	0	ID=LotjaGi3g1v0225600.1.CDS.3;Parent=LotjaGi3g1v0225600.1
LjG1.1_chr3	PGSB	exon	34747572	34747936	.	-	.	ID=LotjaGi3g1v0225600.1.exon.3;Parent=LotjaGi3g1v0225600.1
LjG1.1_chr3	PGSB	five_prime_UTR	34747723	34747936	.	-	.	ID=LotjaGi3g1v0225600.1.five_prime_UTR.2;Parent=LotjaGi3g1v0225600.1
###
LjG1.1_chr3	PGSB	gene	34752622	34768442	.	-	.	ID=LotjaGi3g1v0225700
LjG1.1_chr3	PGSB	three_prime_UTR	34752622	34753412	.	-	.	ID=LotjaGi3g1v0225700.1.three_prime_UTR.1;Parent=LotjaGi3g1v0225700.1
LjG1.1_chr3	PGSB	exon	34752622	34753538	.	-	.	ID=LotjaGi3g1v0225700.1.exon.1;Parent=LotjaGi3g1v0225700.1
LjG1.1_chr3	PGSB	CDS	34753413	34753538	.	-	0	ID=LotjaGi3g1v0225700.1.CDS.1;Parent=LotjaGi3g1v0225700.1
LjG1.1_chr3	PGSB	exon	34753958	34754182	.	-	.	ID=LotjaGi3g1v0225700.1.exon.2;Parent=LotjaGi3g1v0225700.1
LjG1.1_chr3	PGSB	CDS	34753958	34754182	.	-	0	ID=LotjaGi3g1v0225700.1.CDS.2;Parent=LotjaGi3g1v0225700.1
LjG1.1_chr3	PGSB	exon	34754455	34754850	.	-	.	ID=LotjaGi3g1v0225700.1.exon.3;Parent=LotjaGi3g1v0225700.1
LjG1.1_chr3	PGSB	CDS	34754455	34754850	.	-	0	ID=LotjaGi3g1v0225700.1.CDS.3;Parent=LotjaGi3g1v0225700.1
LjG1.1_chr3	PGSB	exon	34755678	34755837	.	-	.	ID=LotjaGi3g1v0225700.1.exon.4;Parent=LotjaGi3g1v0225700.1
LjG1.1_chr3	PGSB	CDS	34755678	34755837	.	-	1	ID=LotjaGi3g1v0225700.1.CDS.4;Parent=LotjaGi3g1v0225700.1
LjG1.1_chr3	PGSB	exon	34757703	34757852	.	-	.	ID=LotjaGi3g1v0225700.1.exon.5;Parent=LotjaGi3g1v0225700.1
LjG1.1_chr3	PGSB	CDS	34757703	34757852	.	-	1	ID=LotjaGi3g1v0225700.1.CDS.5;Parent=LotjaGi3g1v0225700.1
LjG1.1_chr3	PGSB	exon	34757932	34758038	.	-	.	ID=LotjaGi3g1v0225700.1.exon.6;Parent=LotjaGi3g1v0225700.1
LjG1.1_chr3	PGSB	CDS	34757932	34758038	.	-	0	ID=LotjaGi3g1v0225700.1.CDS.6;Parent=LotjaGi3g1v0225700.1
LjG1.1_chr3	PGSB	exon	34758149	34758211	.	-	.	ID=LotjaGi3g1v0225700.1.exon.7;Parent=LotjaGi3g1v0225700.1
LjG1.1_chr3	PGSB	CDS	34758149	34758211	.	-	0	ID=LotjaGi3g1v0225700.1.CDS.7;Parent=LotjaGi3g1v0225700.1
LjG1.1_chr3	PGSB	exon	34764162	34764341	.	-	.	ID=LotjaGi3g1v0225700.1.exon.8;Parent=LotjaGi3g1v0225700.1
LjG1.1_chr3	PGSB	CDS	34764162	34764341	.	-	0	ID=LotjaGi3g1v0225700.1.CDS.8;Parent=LotjaGi3g1v0225700.1
LjG1.1_chr3	PGSB	exon	34765360	34765581	.	-	.	ID=LotjaGi3g1v0225700.1.exon.9;Parent=LotjaGi3g1v0225700.1
LjG1.1_chr3	PGSB	CDS	34765360	34765581	.	-	0	ID=LotjaGi3g1v0225700.1.CDS.9;Parent=LotjaGi3g1v0225700.1
LjG1.1_chr3	PGSB	exon	34766660	34766791	.	-	.	ID=LotjaGi3g1v0225700.1.exon.10;Parent=LotjaGi3g1v0225700.1
LjG1.1_chr3	PGSB	CDS	34766660	34766791	.	-	0	ID=LotjaGi3g1v0225700.1.CDS.10;Parent=LotjaGi3g1v0225700.1
LjG1.1_chr3	PGSB	exon	34766860	34766937	.	-	.	ID=LotjaGi3g1v0225700.1.exon.11;Parent=LotjaGi3g1v0225700.1
LjG1.1_chr3	PGSB	CDS	34766860	34766937	.	-	0	ID=LotjaGi3g1v0225700.1.CDS.11;Parent=LotjaGi3g1v0225700.1
LjG1.1_chr3	PGSB	exon	34767022	34767135	.	-	.	ID=LotjaGi3g1v0225700.1.exon.12;Parent=LotjaGi3g1v0225700.1
LjG1.1_chr3	PGSB	CDS	34767022	34767135	.	-	0	ID=LotjaGi3g1v0225700.1.CDS.12;Parent=LotjaGi3g1v0225700.1
LjG1.1_chr3	PGSB	exon	34767269	34767425	.	-	.	ID=LotjaGi3g1v0225700.1.exon.13;Parent=LotjaGi3g1v0225700.1
LjG1.1_chr3	PGSB	CDS	34767269	34767425	.	-	1	ID=LotjaGi3g1v0225700.1.CDS.13;Parent=LotjaGi3g1v0225700.1
LjG1.1_chr3	PGSB	CDS	34768071	34768324	.	-	0	ID=LotjaGi3g1v0225700.1.CDS.14;Parent=LotjaGi3g1v0225700.1
LjG1.1_chr3	PGSB	exon	34768071	34768442	.	-	.	ID=LotjaGi3g1v0225700.1.exon.14;Parent=LotjaGi3g1v0225700.1
LjG1.1_chr3	PGSB	five_prime_UTR	34768325	34768442	.	-	.	ID=LotjaGi3g1v0225700.1.five_prime_UTR.2;Parent=LotjaGi3g1v0225700.1
###
LjG1.1_chr3	PGSB	gene	34769944	34775762	.	-	.	ID=LotjaGi3g1v0225800
LjG1.1_chr3	PGSB	three_prime_UTR	34769944	34770315	.	-	.	ID=LotjaGi3g1v0225800.1.three_prime_UTR.1;Parent=LotjaGi3g1v0225800.1
LjG1.1_chr3	PGSB	exon	34769944	34770438	.	-	.	ID=LotjaGi3g1v0225800.1.exon.1;Parent=LotjaGi3g1v0225800.1
LjG1.1_chr3	PGSB	CDS	34770316	34770438	.	-	0	ID=LotjaGi3g1v0225800.1.CDS.1;Parent=LotjaGi3g1v0225800.1
LjG1.1_chr3	PGSB	exon	34771140	34771266	.	-	.	ID=LotjaGi3g1v0225800.1.exon.2;Parent=LotjaGi3g1v0225800.1
LjG1.1_chr3	PGSB	CDS	34771140	34771266	.	-	1	ID=LotjaGi3g1v0225800.1.CDS.2;Parent=LotjaGi3g1v0225800.1
LjG1.1_chr3	PGSB	exon	34773206	34773465	.	-	.	ID=LotjaGi3g1v0225800.1.exon.3;Parent=LotjaGi3g1v0225800.1
LjG1.1_chr3	PGSB	CDS	34773206	34773465	.	-	0	ID=LotjaGi3g1v0225800.1.CDS.3;Parent=LotjaGi3g1v0225800.1
LjG1.1_chr3	PGSB	exon	34773568	34773731	.	-	.	ID=LotjaGi3g1v0225800.1.exon.4;Parent=LotjaGi3g1v0225800.1
LjG1.1_chr3	PGSB	CDS	34773568	34773731	.	-	2	ID=LotjaGi3g1v0225800.1.CDS.4;Parent=LotjaGi3g1v0225800.1
LjG1.1_chr3	PGSB	exon	34774866	34775029	.	-	.	ID=LotjaGi3g1v0225800.1.exon.5;Parent=LotjaGi3g1v0225800.1
LjG1.1_chr3	PGSB	CDS	34774866	34775029	.	-	1	ID=LotjaGi3g1v0225800.1.CDS.5;Parent=LotjaGi3g1v0225800.1
LjG1.1_chr3	PGSB	CDS	34775159	34775487	.	-	0	ID=LotjaGi3g1v0225800.1.CDS.6;Parent=LotjaGi3g1v0225800.1
LjG1.1_chr3	PGSB	exon	34775159	34775762	.	-	.	ID=LotjaGi3g1v0225800.1.exon.6;Parent=LotjaGi3g1v0225800.1
LjG1.1_chr3	PGSB	five_prime_UTR	34775488	34775762	.	-	.	ID=LotjaGi3g1v0225800.1.five_prime_UTR.2;Parent=LotjaGi3g1v0225800.1
###
LjG1.1_chr3	PGSB	gene	34810728	34814597	.	+	.	ID=LotjaGi3g1v0225900
LjG1.1_chr3	PGSB	five_prime_UTR	34810728	34811354	.	+	.	ID=LotjaGi3g1v0225900.1.five_prime_UTR.1;Parent=LotjaGi3g1v0225900.1
LjG1.1_chr3	PGSB	exon	34810728	34814597	.	+	.	ID=LotjaGi3g1v0225900.1.exon.1;Parent=LotjaGi3g1v0225900.1
LjG1.1_chr3	PGSB	CDS	34811355	34813601	.	+	0	ID=LotjaGi3g1v0225900.1.CDS.1;Parent=LotjaGi3g1v0225900.1
LjG1.1_chr3	PGSB	three_prime_UTR	34813602	34814597	.	+	.	ID=LotjaGi3g1v0225900.1.three_prime_UTR.2;Parent=LotjaGi3g1v0225900.1
###
LjG1.1_chr3	PGSB	gene	34837035	34855788	.	+	.	ID=LotjaGi3g1v0226000_LC
LjG1.1_chr3	PGSB	five_prime_UTR	34837035	34837036	.	+	.	ID=LotjaGi3g1v0226000_LC.1.five_prime_UTR.1;Parent=LotjaGi3g1v0226000_LC.1
LjG1.1_chr3	PGSB	exon	34837035	34837306	.	+	.	ID=LotjaGi3g1v0226000_LC.1.exon.1;Parent=LotjaGi3g1v0226000_LC.1
LjG1.1_chr3	PGSB	CDS	34837037	34837306	.	+	0	ID=LotjaGi3g1v0226000_LC.1.CDS.1;Parent=LotjaGi3g1v0226000_LC.1
LjG1.1_chr3	PGSB	CDS	34837474	34837530	.	+	0	ID=LotjaGi3g1v0226000_LC.1.CDS.2;Parent=LotjaGi3g1v0226000_LC.1
LjG1.1_chr3	PGSB	exon	34837474	34837689	.	+	.	ID=LotjaGi3g1v0226000_LC.1.exon.2;Parent=LotjaGi3g1v0226000_LC.1
LjG1.1_chr3	PGSB	three_prime_UTR	34837531	34837689	.	+	.	ID=LotjaGi3g1v0226000_LC.1.three_prime_UTR.2;Parent=LotjaGi3g1v0226000_LC.1
LjG1.1_chr3	PGSB	exon	34837824	34838148	.	+	.	ID=LotjaGi3g1v0226000_LC.1.exon.3;Parent=LotjaGi3g1v0226000_LC.1
LjG1.1_chr3	PGSB	three_prime_UTR	34837824	34838148	.	+	.	ID=LotjaGi3g1v0226000_LC.1.three_prime_UTR.3;Parent=LotjaGi3g1v0226000_LC.1
LjG1.1_chr3	PGSB	exon	34838253	34838455	.	+	.	ID=LotjaGi3g1v0226000_LC.1.exon.4;Parent=LotjaGi3g1v0226000_LC.1
LjG1.1_chr3	PGSB	three_prime_UTR	34838253	34838455	.	+	.	ID=LotjaGi3g1v0226000_LC.1.three_prime_UTR.4;Parent=LotjaGi3g1v0226000_LC.1
LjG1.1_chr3	PGSB	exon	34838679	34838881	.	+	.	ID=LotjaGi3g1v0226000_LC.1.exon.5;Parent=LotjaGi3g1v0226000_LC.1
LjG1.1_chr3	PGSB	three_prime_UTR	34838679	34838881	.	+	.	ID=LotjaGi3g1v0226000_LC.1.three_prime_UTR.5;Parent=LotjaGi3g1v0226000_LC.1
LjG1.1_chr3	PGSB	exon	34839144	34839178	.	+	.	ID=LotjaGi3g1v0226000_LC.1.exon.6;Parent=LotjaGi3g1v0226000_LC.1
LjG1.1_chr3	PGSB	three_prime_UTR	34839144	34839178	.	+	.	ID=LotjaGi3g1v0226000_LC.1.three_prime_UTR.6;Parent=LotjaGi3g1v0226000_LC.1
LjG1.1_chr3	PGSB	exon	34839574	34839669	.	+	.	ID=LotjaGi3g1v0226000_LC.1.exon.7;Parent=LotjaGi3g1v0226000_LC.1
LjG1.1_chr3	PGSB	three_prime_UTR	34839574	34839669	.	+	.	ID=LotjaGi3g1v0226000_LC.1.three_prime_UTR.7;Parent=LotjaGi3g1v0226000_LC.1
LjG1.1_chr3	PGSB	exon	34839751	34855788	.	+	.	ID=LotjaGi3g1v0226000_LC.1.exon.8;Parent=LotjaGi3g1v0226000_LC.1
LjG1.1_chr3	PGSB	three_prime_UTR	34839751	34855788	.	+	.	ID=LotjaGi3g1v0226000_LC.1.three_prime_UTR.8;Parent=LotjaGi3g1v0226000_LC.1
###
LjG1.1_chr3	PGSB	gene	34860559	34872312	.	-	.	ID=LotjaGi3g1v0226100_LC
LjG1.1_chr3	PGSB	exon	34860559	34861539	.	-	.	ID=LotjaGi3g1v0226100_LC.1.exon.1;Parent=LotjaGi3g1v0226100_LC.1
LjG1.1_chr3	PGSB	three_prime_UTR	34860559	34861539	.	-	.	ID=LotjaGi3g1v0226100_LC.1.three_prime_UTR.1;Parent=LotjaGi3g1v0226100_LC.1
LjG1.1_chr3	PGSB	exon	34862586	34862874	.	-	.	ID=LotjaGi3g1v0226100_LC.1.exon.2;Parent=LotjaGi3g1v0226100_LC.1
LjG1.1_chr3	PGSB	three_prime_UTR	34862586	34862874	.	-	.	ID=LotjaGi3g1v0226100_LC.1.three_prime_UTR.2;Parent=LotjaGi3g1v0226100_LC.1
LjG1.1_chr3	PGSB	CDS	34862602	34862874	.	-	2	ID=LotjaGi3g1v0226100_LC.1.CDS.1;Parent=LotjaGi3g1v0226100_LC.1
LjG1.1_chr3	PGSB	exon	34862993	34863142	.	-	.	ID=LotjaGi3g1v0226100_LC.1.exon.3;Parent=LotjaGi3g1v0226100_LC.1
LjG1.1_chr3	PGSB	CDS	34862993	34863142	.	-	2	ID=LotjaGi3g1v0226100_LC.1.CDS.2;Parent=LotjaGi3g1v0226100_LC.1
LjG1.1_chr3	PGSB	three_prime_UTR	34862993	34863142	.	-	.	ID=LotjaGi3g1v0226100_LC.1.three_prime_UTR.3;Parent=LotjaGi3g1v0226100_LC.1
LjG1.1_chr3	PGSB	exon	34863237	34864174	.	-	.	ID=LotjaGi3g1v0226100_LC.1.exon.4;Parent=LotjaGi3g1v0226100_LC.1
LjG1.1_chr3	PGSB	CDS	34863237	34864174	.	-	1	ID=LotjaGi3g1v0226100_LC.1.CDS.3;Parent=LotjaGi3g1v0226100_LC.1
LjG1.1_chr3	PGSB	three_prime_UTR	34863237	34864174	.	-	.	ID=LotjaGi3g1v0226100_LC.1.three_prime_UTR.4;Parent=LotjaGi3g1v0226100_LC.1
LjG1.1_chr3	PGSB	three_prime_UTR	34869656	34871406	.	-	.	ID=LotjaGi3g1v0226100_LC.1.three_prime_UTR.5;Parent=LotjaGi3g1v0226100_LC.1
LjG1.1_chr3	PGSB	exon	34869656	34871477	.	-	.	ID=LotjaGi3g1v0226100_LC.1.exon.5;Parent=LotjaGi3g1v0226100_LC.1
LjG1.1_chr3	PGSB	CDS	34869656	34871477	.	-	2	ID=LotjaGi3g1v0226100_LC.1.CDS.4;Parent=LotjaGi3g1v0226100_LC.1
LjG1.1_chr3	PGSB	exon	34871595	34871735	.	-	.	ID=LotjaGi3g1v0226100_LC.1.exon.6;Parent=LotjaGi3g1v0226100_LC.1
LjG1.1_chr3	PGSB	CDS	34871595	34871735	.	-	2	ID=LotjaGi3g1v0226100_LC.1.CDS.5;Parent=LotjaGi3g1v0226100_LC.1
LjG1.1_chr3	PGSB	exon	34871832	34871891	.	-	.	ID=LotjaGi3g1v0226100_LC.1.exon.7;Parent=LotjaGi3g1v0226100_LC.1
LjG1.1_chr3	PGSB	CDS	34871832	34871891	.	-	2	ID=LotjaGi3g1v0226100_LC.1.CDS.6;Parent=LotjaGi3g1v0226100_LC.1
LjG1.1_chr3	PGSB	CDS	34871973	34872165	.	-	0	ID=LotjaGi3g1v0226100_LC.1.CDS.7;Parent=LotjaGi3g1v0226100_LC.1
LjG1.1_chr3	PGSB	exon	34871973	34872312	.	-	.	ID=LotjaGi3g1v0226100_LC.1.exon.8;Parent=LotjaGi3g1v0226100_LC.1
LjG1.1_chr3	PGSB	five_prime_UTR	34872166	34872312	.	-	.	ID=LotjaGi3g1v0226100_LC.1.five_prime_UTR.6;Parent=LotjaGi3g1v0226100_LC.1
###
LjG1.1_chr3	PGSB	gene	34898908	34916184	.	-	.	ID=LotjaGi3g1v0226200
LjG1.1_chr3	PGSB	exon	34900131	34900510	.	-	.	ID=LotjaGi3g1v0226200.2.exon.1;Parent=LotjaGi3g1v0226200.2
LjG1.1_chr3	PGSB	three_prime_UTR	34900131	34900510	.	-	.	ID=LotjaGi3g1v0226200.2.three_prime_UTR.1;Parent=LotjaGi3g1v0226200.2
LjG1.1_chr3	PGSB	three_prime_UTR	34901211	34901226	.	-	.	ID=LotjaGi3g1v0226200.2.three_prime_UTR.2;Parent=LotjaGi3g1v0226200.2
LjG1.1_chr3	PGSB	exon	34901211	34901499	.	-	.	ID=LotjaGi3g1v0226200.2.exon.2;Parent=LotjaGi3g1v0226200.2
LjG1.1_chr3	PGSB	CDS	34901227	34901499	.	-	0	ID=LotjaGi3g1v0226200.2.CDS.1;Parent=LotjaGi3g1v0226200.2
LjG1.1_chr3	PGSB	exon	34901610	34901759	.	-	.	ID=LotjaGi3g1v0226200.2.exon.3;Parent=LotjaGi3g1v0226200.2
LjG1.1_chr3	PGSB	CDS	34901610	34901759	.	-	0	ID=LotjaGi3g1v0226200.2.CDS.2;Parent=LotjaGi3g1v0226200.2
LjG1.1_chr3	PGSB	exon	34901853	34902788	.	-	.	ID=LotjaGi3g1v0226200.2.exon.4;Parent=LotjaGi3g1v0226200.2
LjG1.1_chr3	PGSB	CDS	34901853	34902788	.	-	0	ID=LotjaGi3g1v0226200.2.CDS.3;Parent=LotjaGi3g1v0226200.2
LjG1.1_chr3	PGSB	CDS	34913529	34913594	.	-	0	ID=LotjaGi3g1v0226200.2.CDS.4;Parent=LotjaGi3g1v0226200.2
LjG1.1_chr3	PGSB	exon	34913529	34915349	.	-	.	ID=LotjaGi3g1v0226200.2.exon.5;Parent=LotjaGi3g1v0226200.2
LjG1.1_chr3	PGSB	five_prime_UTR	34913595	34915349	.	-	.	ID=LotjaGi3g1v0226200.2.five_prime_UTR.3;Parent=LotjaGi3g1v0226200.2
LjG1.1_chr3	PGSB	exon	34915467	34915607	.	-	.	ID=LotjaGi3g1v0226200.2.exon.6;Parent=LotjaGi3g1v0226200.2
LjG1.1_chr3	PGSB	five_prime_UTR	34915467	34915607	.	-	.	ID=LotjaGi3g1v0226200.2.five_prime_UTR.4;Parent=LotjaGi3g1v0226200.2
LjG1.1_chr3	PGSB	exon	34915704	34915763	.	-	.	ID=LotjaGi3g1v0226200.2.exon.7;Parent=LotjaGi3g1v0226200.2
LjG1.1_chr3	PGSB	five_prime_UTR	34915704	34915763	.	-	.	ID=LotjaGi3g1v0226200.2.five_prime_UTR.5;Parent=LotjaGi3g1v0226200.2
LjG1.1_chr3	PGSB	exon	34915845	34916109	.	-	.	ID=LotjaGi3g1v0226200.2.exon.8;Parent=LotjaGi3g1v0226200.2
LjG1.1_chr3	PGSB	five_prime_UTR	34915845	34916109	.	-	.	ID=LotjaGi3g1v0226200.2.five_prime_UTR.6;Parent=LotjaGi3g1v0226200.2
###
LjG1.1_chr3	PGSB	gene	34954282	34958938	.	-	.	ID=LotjaGi3g1v0226300
LjG1.1_chr3	PGSB	three_prime_UTR	34954282	34954684	.	-	.	ID=LotjaGi3g1v0226300.1.three_prime_UTR.1;Parent=LotjaGi3g1v0226300.1
LjG1.1_chr3	PGSB	exon	34954282	34954804	.	-	.	ID=LotjaGi3g1v0226300.1.exon.1;Parent=LotjaGi3g1v0226300.1
LjG1.1_chr3	PGSB	CDS	34954685	34954804	.	-	0	ID=LotjaGi3g1v0226300.1.CDS.1;Parent=LotjaGi3g1v0226300.1
LjG1.1_chr3	PGSB	exon	34954946	34955069	.	-	.	ID=LotjaGi3g1v0226300.1.exon.2;Parent=LotjaGi3g1v0226300.1
LjG1.1_chr3	PGSB	CDS	34954946	34955069	.	-	1	ID=LotjaGi3g1v0226300.1.CDS.2;Parent=LotjaGi3g1v0226300.1
LjG1.1_chr3	PGSB	exon	34955973	34956034	.	-	.	ID=LotjaGi3g1v0226300.1.exon.3;Parent=LotjaGi3g1v0226300.1
LjG1.1_chr3	PGSB	CDS	34955973	34956034	.	-	0	ID=LotjaGi3g1v0226300.1.CDS.3;Parent=LotjaGi3g1v0226300.1
LjG1.1_chr3	PGSB	exon	34956324	34956421	.	-	.	ID=LotjaGi3g1v0226300.1.exon.4;Parent=LotjaGi3g1v0226300.1
LjG1.1_chr3	PGSB	CDS	34956324	34956421	.	-	2	ID=LotjaGi3g1v0226300.1.CDS.4;Parent=LotjaGi3g1v0226300.1
LjG1.1_chr3	PGSB	exon	34956519	34956555	.	-	.	ID=LotjaGi3g1v0226300.1.exon.5;Parent=LotjaGi3g1v0226300.1
LjG1.1_chr3	PGSB	CDS	34956519	34956555	.	-	0	ID=LotjaGi3g1v0226300.1.CDS.5;Parent=LotjaGi3g1v0226300.1
LjG1.1_chr3	PGSB	exon	34956644	34956909	.	-	.	ID=LotjaGi3g1v0226300.1.exon.6;Parent=LotjaGi3g1v0226300.1
LjG1.1_chr3	PGSB	CDS	34956644	34956909	.	-	2	ID=LotjaGi3g1v0226300.1.CDS.6;Parent=LotjaGi3g1v0226300.1
LjG1.1_chr3	PGSB	CDS	34958663	34958708	.	-	0	ID=LotjaGi3g1v0226300.1.CDS.7;Parent=LotjaGi3g1v0226300.1
LjG1.1_chr3	PGSB	exon	34958663	34958938	.	-	.	ID=LotjaGi3g1v0226300.1.exon.7;Parent=LotjaGi3g1v0226300.1
LjG1.1_chr3	PGSB	five_prime_UTR	34958709	34958938	.	-	.	ID=LotjaGi3g1v0226300.1.five_prime_UTR.2;Parent=LotjaGi3g1v0226300.1
###
LjG1.1_chr3	PGSB	gene	34959668	34964184	.	+	.	ID=LotjaGi3g1v0226400_LC
LjG1.1_chr3	PGSB	five_prime_UTR	34959668	34962594	.	+	.	ID=LotjaGi3g1v0226400_LC.1.five_prime_UTR.1;Parent=LotjaGi3g1v0226400_LC.1
LjG1.1_chr3	PGSB	exon	34959668	34964184	.	+	.	ID=LotjaGi3g1v0226400_LC.1.exon.1;Parent=LotjaGi3g1v0226400_LC.1
LjG1.1_chr3	PGSB	CDS	34962595	34962963	.	+	0	ID=LotjaGi3g1v0226400_LC.1.CDS.1;Parent=LotjaGi3g1v0226400_LC.1
LjG1.1_chr3	PGSB	three_prime_UTR	34962964	34964184	.	+	.	ID=LotjaGi3g1v0226400_LC.1.three_prime_UTR.2;Parent=LotjaGi3g1v0226400_LC.1
###
LjG1.1_chr3	PGSB	gene	34992429	34996215	.	-	.	ID=LotjaGi3g1v0226500
LjG1.1_chr3	PGSB	three_prime_UTR	34992429	34993135	.	-	.	ID=LotjaGi3g1v0226500.1.three_prime_UTR.1;Parent=LotjaGi3g1v0226500.1
LjG1.1_chr3	PGSB	exon	34992429	34993297	.	-	.	ID=LotjaGi3g1v0226500.1.exon.1;Parent=LotjaGi3g1v0226500.1
LjG1.1_chr3	PGSB	CDS	34993136	34993297	.	-	0	ID=LotjaGi3g1v0226500.1.CDS.1;Parent=LotjaGi3g1v0226500.1
LjG1.1_chr3	PGSB	exon	34993432	34993497	.	-	.	ID=LotjaGi3g1v0226500.1.exon.2;Parent=LotjaGi3g1v0226500.1
LjG1.1_chr3	PGSB	CDS	34993432	34993497	.	-	0	ID=LotjaGi3g1v0226500.1.CDS.2;Parent=LotjaGi3g1v0226500.1
LjG1.1_chr3	PGSB	exon	34993904	34994233	.	-	.	ID=LotjaGi3g1v0226500.1.exon.3;Parent=LotjaGi3g1v0226500.1
LjG1.1_chr3	PGSB	CDS	34993904	34994233	.	-	0	ID=LotjaGi3g1v0226500.1.CDS.3;Parent=LotjaGi3g1v0226500.1
LjG1.1_chr3	PGSB	exon	34994323	34994410	.	-	.	ID=LotjaGi3g1v0226500.1.exon.4;Parent=LotjaGi3g1v0226500.1
LjG1.1_chr3	PGSB	CDS	34994323	34994410	.	-	1	ID=LotjaGi3g1v0226500.1.CDS.4;Parent=LotjaGi3g1v0226500.1
LjG1.1_chr3	PGSB	exon	34994627	34994664	.	-	.	ID=LotjaGi3g1v0226500.1.exon.5;Parent=LotjaGi3g1v0226500.1
LjG1.1_chr3	PGSB	CDS	34994627	34994664	.	-	0	ID=LotjaGi3g1v0226500.1.CDS.5;Parent=LotjaGi3g1v0226500.1
LjG1.1_chr3	PGSB	exon	34994769	34994866	.	-	.	ID=LotjaGi3g1v0226500.1.exon.6;Parent=LotjaGi3g1v0226500.1
LjG1.1_chr3	PGSB	CDS	34994769	34994866	.	-	2	ID=LotjaGi3g1v0226500.1.CDS.6;Parent=LotjaGi3g1v0226500.1
LjG1.1_chr3	PGSB	exon	34994975	34995040	.	-	.	ID=LotjaGi3g1v0226500.1.exon.7;Parent=LotjaGi3g1v0226500.1
LjG1.1_chr3	PGSB	CDS	34994975	34995040	.	-	2	ID=LotjaGi3g1v0226500.1.CDS.7;Parent=LotjaGi3g1v0226500.1
LjG1.1_chr3	PGSB	CDS	34995134	34995203	.	-	0	ID=LotjaGi3g1v0226500.1.CDS.8;Parent=LotjaGi3g1v0226500.1
LjG1.1_chr3	PGSB	exon	34995134	34995217	.	-	.	ID=LotjaGi3g1v0226500.1.exon.8;Parent=LotjaGi3g1v0226500.1
LjG1.1_chr3	PGSB	five_prime_UTR	34995204	34995217	.	-	.	ID=LotjaGi3g1v0226500.1.five_prime_UTR.2;Parent=LotjaGi3g1v0226500.1
LjG1.1_chr3	PGSB	exon	34996088	34996215	.	-	.	ID=LotjaGi3g1v0226500.1.exon.9;Parent=LotjaGi3g1v0226500.1
LjG1.1_chr3	PGSB	five_prime_UTR	34996088	34996215	.	-	.	ID=LotjaGi3g1v0226500.1.five_prime_UTR.3;Parent=LotjaGi3g1v0226500.1
###
LjG1.1_chr3	PGSB	gene	35071487	35073050	.	-	.	ID=LotjaGi3g1v0226600_LC
LjG1.1_chr3	PGSB	three_prime_UTR	35071487	35072733	.	-	.	ID=LotjaGi3g1v0226600_LC.1.three_prime_UTR.1;Parent=LotjaGi3g1v0226600_LC.1
LjG1.1_chr3	PGSB	exon	35071487	35073050	.	-	.	ID=LotjaGi3g1v0226600_LC.1.exon.1;Parent=LotjaGi3g1v0226600_LC.1
LjG1.1_chr3	PGSB	CDS	35072734	35073033	.	-	0	ID=LotjaGi3g1v0226600_LC.1.CDS.1;Parent=LotjaGi3g1v0226600_LC.1
LjG1.1_chr3	PGSB	five_prime_UTR	35073034	35073050	.	-	.	ID=LotjaGi3g1v0226600_LC.1.five_prime_UTR.2;Parent=LotjaGi3g1v0226600_LC.1
###
LjG1.1_chr3	PGSB	gene	35078397	35083785	.	-	.	ID=LotjaGi3g1v0226700
LjG1.1_chr3	PGSB	three_prime_UTR	35078397	35081103	.	-	.	ID=LotjaGi3g1v0226700.1.three_prime_UTR.1;Parent=LotjaGi3g1v0226700.1
LjG1.1_chr3	PGSB	exon	35078397	35081177	.	-	.	ID=LotjaGi3g1v0226700.1.exon.1;Parent=LotjaGi3g1v0226700.1
LjG1.1_chr3	PGSB	CDS	35081104	35081177	.	-	2	ID=LotjaGi3g1v0226700.1.CDS.1;Parent=LotjaGi3g1v0226700.1
LjG1.1_chr3	PGSB	exon	35081313	35081911	.	-	.	ID=LotjaGi3g1v0226700.1.exon.2;Parent=LotjaGi3g1v0226700.1
LjG1.1_chr3	PGSB	CDS	35081313	35081911	.	-	1	ID=LotjaGi3g1v0226700.1.CDS.2;Parent=LotjaGi3g1v0226700.1
LjG1.1_chr3	PGSB	CDS	35083587	35083624	.	-	0	ID=LotjaGi3g1v0226700.1.CDS.3;Parent=LotjaGi3g1v0226700.1
LjG1.1_chr3	PGSB	exon	35083587	35083785	.	-	.	ID=LotjaGi3g1v0226700.1.exon.3;Parent=LotjaGi3g1v0226700.1
LjG1.1_chr3	PGSB	five_prime_UTR	35083625	35083785	.	-	.	ID=LotjaGi3g1v0226700.1.five_prime_UTR.2;Parent=LotjaGi3g1v0226700.1
###
LjG1.1_chr3	PGSB	gene	35084668	35092232	.	-	.	ID=LotjaGi3g1v0226800
LjG1.1_chr3	PGSB	three_prime_UTR	35084668	35085518	.	-	.	ID=LotjaGi3g1v0226800.1.three_prime_UTR.1;Parent=LotjaGi3g1v0226800.1
LjG1.1_chr3	PGSB	exon	35084668	35085632	.	-	.	ID=LotjaGi3g1v0226800.1.exon.1;Parent=LotjaGi3g1v0226800.1
LjG1.1_chr3	PGSB	CDS	35085519	35085632	.	-	0	ID=LotjaGi3g1v0226800.1.CDS.1;Parent=LotjaGi3g1v0226800.1
LjG1.1_chr3	PGSB	exon	35086897	35086992	.	-	.	ID=LotjaGi3g1v0226800.1.exon.2;Parent=LotjaGi3g1v0226800.1
LjG1.1_chr3	PGSB	CDS	35086897	35086992	.	-	0	ID=LotjaGi3g1v0226800.1.CDS.2;Parent=LotjaGi3g1v0226800.1
LjG1.1_chr3	PGSB	exon	35087077	35087175	.	-	.	ID=LotjaGi3g1v0226800.1.exon.3;Parent=LotjaGi3g1v0226800.1
LjG1.1_chr3	PGSB	CDS	35087077	35087175	.	-	0	ID=LotjaGi3g1v0226800.1.CDS.3;Parent=LotjaGi3g1v0226800.1
LjG1.1_chr3	PGSB	exon	35087255	35087329	.	-	.	ID=LotjaGi3g1v0226800.1.exon.4;Parent=LotjaGi3g1v0226800.1
LjG1.1_chr3	PGSB	CDS	35087255	35087329	.	-	0	ID=LotjaGi3g1v0226800.1.CDS.4;Parent=LotjaGi3g1v0226800.1
LjG1.1_chr3	PGSB	exon	35089258	35089359	.	-	.	ID=LotjaGi3g1v0226800.1.exon.5;Parent=LotjaGi3g1v0226800.1
LjG1.1_chr3	PGSB	CDS	35089258	35089359	.	-	0	ID=LotjaGi3g1v0226800.1.CDS.5;Parent=LotjaGi3g1v0226800.1
LjG1.1_chr3	PGSB	exon	35089442	35089534	.	-	.	ID=LotjaGi3g1v0226800.1.exon.6;Parent=LotjaGi3g1v0226800.1
LjG1.1_chr3	PGSB	CDS	35089442	35089534	.	-	0	ID=LotjaGi3g1v0226800.1.CDS.6;Parent=LotjaGi3g1v0226800.1
LjG1.1_chr3	PGSB	CDS	35091753	35092061	.	-	0	ID=LotjaGi3g1v0226800.1.CDS.7;Parent=LotjaGi3g1v0226800.1
LjG1.1_chr3	PGSB	exon	35091753	35092232	.	-	.	ID=LotjaGi3g1v0226800.1.exon.7;Parent=LotjaGi3g1v0226800.1
LjG1.1_chr3	PGSB	five_prime_UTR	35092062	35092232	.	-	.	ID=LotjaGi3g1v0226800.1.five_prime_UTR.2;Parent=LotjaGi3g1v0226800.1
###
LjG1.1_chr3	PGSB	gene	35115738	35123482	.	-	.	ID=LotjaGi3g1v0226900
LjG1.1_chr3	PGSB	three_prime_UTR	35115819	35116534	.	-	.	ID=LotjaGi3g1v0226900.2.three_prime_UTR.1;Parent=LotjaGi3g1v0226900.2
LjG1.1_chr3	PGSB	exon	35115819	35116591	.	-	.	ID=LotjaGi3g1v0226900.2.exon.1;Parent=LotjaGi3g1v0226900.2
LjG1.1_chr3	PGSB	CDS	35116535	35116591	.	-	0	ID=LotjaGi3g1v0226900.2.CDS.1;Parent=LotjaGi3g1v0226900.2
LjG1.1_chr3	PGSB	exon	35116719	35116811	.	-	.	ID=LotjaGi3g1v0226900.2.exon.2;Parent=LotjaGi3g1v0226900.2
LjG1.1_chr3	PGSB	CDS	35116719	35116811	.	-	0	ID=LotjaGi3g1v0226900.2.CDS.2;Parent=LotjaGi3g1v0226900.2
LjG1.1_chr3	PGSB	exon	35117701	35117798	.	-	.	ID=LotjaGi3g1v0226900.2.exon.3;Parent=LotjaGi3g1v0226900.2
LjG1.1_chr3	PGSB	CDS	35117701	35117798	.	-	2	ID=LotjaGi3g1v0226900.2.CDS.3;Parent=LotjaGi3g1v0226900.2
LjG1.1_chr3	PGSB	exon	35118332	35118416	.	-	.	ID=LotjaGi3g1v0226900.2.exon.4;Parent=LotjaGi3g1v0226900.2
LjG1.1_chr3	PGSB	CDS	35118332	35118416	.	-	0	ID=LotjaGi3g1v0226900.2.CDS.4;Parent=LotjaGi3g1v0226900.2
LjG1.1_chr3	PGSB	exon	35118505	35118615	.	-	.	ID=LotjaGi3g1v0226900.2.exon.5;Parent=LotjaGi3g1v0226900.2
LjG1.1_chr3	PGSB	CDS	35118505	35118615	.	-	0	ID=LotjaGi3g1v0226900.2.CDS.5;Parent=LotjaGi3g1v0226900.2
LjG1.1_chr3	PGSB	exon	35119083	35119140	.	-	.	ID=LotjaGi3g1v0226900.2.exon.6;Parent=LotjaGi3g1v0226900.2
LjG1.1_chr3	PGSB	CDS	35119083	35119140	.	-	1	ID=LotjaGi3g1v0226900.2.CDS.6;Parent=LotjaGi3g1v0226900.2
LjG1.1_chr3	PGSB	exon	35119269	35119387	.	-	.	ID=LotjaGi3g1v0226900.2.exon.7;Parent=LotjaGi3g1v0226900.2
LjG1.1_chr3	PGSB	CDS	35119269	35119387	.	-	0	ID=LotjaGi3g1v0226900.2.CDS.7;Parent=LotjaGi3g1v0226900.2
LjG1.1_chr3	PGSB	exon	35119675	35119743	.	-	.	ID=LotjaGi3g1v0226900.2.exon.8;Parent=LotjaGi3g1v0226900.2
LjG1.1_chr3	PGSB	CDS	35119675	35119743	.	-	0	ID=LotjaGi3g1v0226900.2.CDS.8;Parent=LotjaGi3g1v0226900.2
LjG1.1_chr3	PGSB	exon	35119844	35119918	.	-	.	ID=LotjaGi3g1v0226900.2.exon.9;Parent=LotjaGi3g1v0226900.2
LjG1.1_chr3	PGSB	CDS	35119844	35119918	.	-	0	ID=LotjaGi3g1v0226900.2.CDS.9;Parent=LotjaGi3g1v0226900.2
LjG1.1_chr3	PGSB	exon	35120057	35120203	.	-	.	ID=LotjaGi3g1v0226900.2.exon.10;Parent=LotjaGi3g1v0226900.2
LjG1.1_chr3	PGSB	CDS	35120057	35120203	.	-	0	ID=LotjaGi3g1v0226900.2.CDS.10;Parent=LotjaGi3g1v0226900.2
LjG1.1_chr3	PGSB	exon	35120275	35120391	.	-	.	ID=LotjaGi3g1v0226900.2.exon.11;Parent=LotjaGi3g1v0226900.2
LjG1.1_chr3	PGSB	CDS	35120275	35120391	.	-	0	ID=LotjaGi3g1v0226900.2.CDS.11;Parent=LotjaGi3g1v0226900.2
LjG1.1_chr3	PGSB	exon	35120495	35120612	.	-	.	ID=LotjaGi3g1v0226900.2.exon.12;Parent=LotjaGi3g1v0226900.2
LjG1.1_chr3	PGSB	CDS	35120495	35120612	.	-	1	ID=LotjaGi3g1v0226900.2.CDS.12;Parent=LotjaGi3g1v0226900.2
LjG1.1_chr3	PGSB	exon	35120966	35121369	.	-	.	ID=LotjaGi3g1v0226900.2.exon.13;Parent=LotjaGi3g1v0226900.2
LjG1.1_chr3	PGSB	CDS	35120966	35121369	.	-	0	ID=LotjaGi3g1v0226900.2.CDS.13;Parent=LotjaGi3g1v0226900.2
LjG1.1_chr3	PGSB	CDS	35122129	35122437	.	-	0	ID=LotjaGi3g1v0226900.2.CDS.14;Parent=LotjaGi3g1v0226900.2
LjG1.1_chr3	PGSB	exon	35122129	35123482	.	-	.	ID=LotjaGi3g1v0226900.2.exon.14;Parent=LotjaGi3g1v0226900.2
LjG1.1_chr3	PGSB	five_prime_UTR	35122438	35123482	.	-	.	ID=LotjaGi3g1v0226900.2.five_prime_UTR.2;Parent=LotjaGi3g1v0226900.2
###
LjG1.1_chr3	PGSB	gene	35143869	35145926	.	+	.	ID=LotjaGi3g1v0227000
LjG1.1_chr3	PGSB	five_prime_UTR	35143869	35144001	.	+	.	ID=LotjaGi3g1v0227000.1.five_prime_UTR.1;Parent=LotjaGi3g1v0227000.1
LjG1.1_chr3	PGSB	exon	35143869	35145926	.	+	.	ID=LotjaGi3g1v0227000.1.exon.1;Parent=LotjaGi3g1v0227000.1
LjG1.1_chr3	PGSB	CDS	35144002	35145396	.	+	0	ID=LotjaGi3g1v0227000.1.CDS.1;Parent=LotjaGi3g1v0227000.1
LjG1.1_chr3	PGSB	three_prime_UTR	35145397	35145926	.	+	.	ID=LotjaGi3g1v0227000.1.three_prime_UTR.2;Parent=LotjaGi3g1v0227000.1
###
LjG1.1_chr3	PGSB	gene	35153270	35155613	.	+	.	ID=LotjaGi3g1v0227100_LC
LjG1.1_chr3	PGSB	five_prime_UTR	35153270	35153493	.	+	.	ID=LotjaGi3g1v0227100_LC.1.five_prime_UTR.1;Parent=LotjaGi3g1v0227100_LC.1
LjG1.1_chr3	PGSB	exon	35153270	35155096	.	+	.	ID=LotjaGi3g1v0227100_LC.1.exon.1;Parent=LotjaGi3g1v0227100_LC.1
LjG1.1_chr3	PGSB	CDS	35153494	35153802	.	+	0	ID=LotjaGi3g1v0227100_LC.1.CDS.1;Parent=LotjaGi3g1v0227100_LC.1
LjG1.1_chr3	PGSB	three_prime_UTR	35153803	35155096	.	+	.	ID=LotjaGi3g1v0227100_LC.1.three_prime_UTR.2;Parent=LotjaGi3g1v0227100_LC.1
LjG1.1_chr3	PGSB	exon	35155184	35155613	.	+	.	ID=LotjaGi3g1v0227100_LC.1.exon.2;Parent=LotjaGi3g1v0227100_LC.1
LjG1.1_chr3	PGSB	three_prime_UTR	35155184	35155613	.	+	.	ID=LotjaGi3g1v0227100_LC.1.three_prime_UTR.3;Parent=LotjaGi3g1v0227100_LC.1
###
LjG1.1_chr3	PGSB	gene	35243686	35245645	.	-	.	ID=LotjaGi3g1v0227200
LjG1.1_chr3	PGSB	three_prime_UTR	35243686	35244137	.	-	.	ID=LotjaGi3g1v0227200.1.three_prime_UTR.1;Parent=LotjaGi3g1v0227200.1
LjG1.1_chr3	PGSB	exon	35243686	35245645	.	-	.	ID=LotjaGi3g1v0227200.1.exon.1;Parent=LotjaGi3g1v0227200.1
LjG1.1_chr3	PGSB	CDS	35244138	35245532	.	-	0	ID=LotjaGi3g1v0227200.1.CDS.1;Parent=LotjaGi3g1v0227200.1
LjG1.1_chr3	PGSB	five_prime_UTR	35245533	35245645	.	-	.	ID=LotjaGi3g1v0227200.1.five_prime_UTR.2;Parent=LotjaGi3g1v0227200.1
###
LjG1.1_chr3	PGSB	gene	35262194	35262537	.	-	.	ID=LotjaGi3g1v0227300_LC
LjG1.1_chr3	PGSB	three_prime_UTR	35262194	35262194	.	-	.	ID=LotjaGi3g1v0227300_LC.1.three_prime_UTR.1;Parent=LotjaGi3g1v0227300_LC.1
LjG1.1_chr3	PGSB	exon	35262194	35262537	.	-	.	ID=LotjaGi3g1v0227300_LC.1.exon.1;Parent=LotjaGi3g1v0227300_LC.1
LjG1.1_chr3	PGSB	CDS	35262195	35262536	.	-	0	ID=LotjaGi3g1v0227300_LC.1.CDS.1;Parent=LotjaGi3g1v0227300_LC.1
LjG1.1_chr3	PGSB	five_prime_UTR	35262537	35262537	.	-	.	ID=LotjaGi3g1v0227300_LC.1.five_prime_UTR.2;Parent=LotjaGi3g1v0227300_LC.1
###
LjG1.1_chr3	PGSB	gene	35307118	35307461	.	-	.	ID=LotjaGi3g1v0227400_LC
LjG1.1_chr3	PGSB	three_prime_UTR	35307118	35307119	.	-	.	ID=LotjaGi3g1v0227400_LC.1.three_prime_UTR.1;Parent=LotjaGi3g1v0227400_LC.1
LjG1.1_chr3	PGSB	exon	35307118	35307461	.	-	.	ID=LotjaGi3g1v0227400_LC.1.exon.1;Parent=LotjaGi3g1v0227400_LC.1
LjG1.1_chr3	PGSB	CDS	35307120	35307461	.	-	0	ID=LotjaGi3g1v0227400_LC.1.CDS.1;Parent=LotjaGi3g1v0227400_LC.1
###
LjG1.1_chr3	PGSB	gene	35326851	35336438	.	+	.	ID=LotjaGi3g1v0227500
LjG1.1_chr3	PGSB	five_prime_UTR	35326851	35327157	.	+	.	ID=LotjaGi3g1v0227500.1.five_prime_UTR.1;Parent=LotjaGi3g1v0227500.1
LjG1.1_chr3	PGSB	exon	35326851	35327262	.	+	.	ID=LotjaGi3g1v0227500.1.exon.1;Parent=LotjaGi3g1v0227500.1
LjG1.1_chr3	PGSB	CDS	35327158	35327262	.	+	0	ID=LotjaGi3g1v0227500.1.CDS.1;Parent=LotjaGi3g1v0227500.1
LjG1.1_chr3	PGSB	exon	35327339	35327387	.	+	.	ID=LotjaGi3g1v0227500.1.exon.2;Parent=LotjaGi3g1v0227500.1
LjG1.1_chr3	PGSB	CDS	35327339	35327387	.	+	0	ID=LotjaGi3g1v0227500.1.CDS.2;Parent=LotjaGi3g1v0227500.1
LjG1.1_chr3	PGSB	exon	35327486	35327574	.	+	.	ID=LotjaGi3g1v0227500.1.exon.3;Parent=LotjaGi3g1v0227500.1
LjG1.1_chr3	PGSB	CDS	35327486	35327574	.	+	2	ID=LotjaGi3g1v0227500.1.CDS.3;Parent=LotjaGi3g1v0227500.1
LjG1.1_chr3	PGSB	exon	35328073	35328129	.	+	.	ID=LotjaGi3g1v0227500.1.exon.4;Parent=LotjaGi3g1v0227500.1
LjG1.1_chr3	PGSB	CDS	35328073	35328129	.	+	0	ID=LotjaGi3g1v0227500.1.CDS.4;Parent=LotjaGi3g1v0227500.1
LjG1.1_chr3	PGSB	exon	35328464	35328526	.	+	.	ID=LotjaGi3g1v0227500.1.exon.5;Parent=LotjaGi3g1v0227500.1
LjG1.1_chr3	PGSB	CDS	35328464	35328526	.	+	0	ID=LotjaGi3g1v0227500.1.CDS.5;Parent=LotjaGi3g1v0227500.1
LjG1.1_chr3	PGSB	exon	35328615	35328680	.	+	.	ID=LotjaGi3g1v0227500.1.exon.6;Parent=LotjaGi3g1v0227500.1
LjG1.1_chr3	PGSB	CDS	35328615	35328680	.	+	0	ID=LotjaGi3g1v0227500.1.CDS.6;Parent=LotjaGi3g1v0227500.1
LjG1.1_chr3	PGSB	exon	35333299	35333385	.	+	.	ID=LotjaGi3g1v0227500.1.exon.7;Parent=LotjaGi3g1v0227500.1
LjG1.1_chr3	PGSB	CDS	35333299	35333385	.	+	0	ID=LotjaGi3g1v0227500.1.CDS.7;Parent=LotjaGi3g1v0227500.1
LjG1.1_chr3	PGSB	exon	35334924	35335017	.	+	.	ID=LotjaGi3g1v0227500.1.exon.8;Parent=LotjaGi3g1v0227500.1
LjG1.1_chr3	PGSB	CDS	35334924	35335017	.	+	0	ID=LotjaGi3g1v0227500.1.CDS.8;Parent=LotjaGi3g1v0227500.1
LjG1.1_chr3	PGSB	CDS	35335113	35335633	.	+	2	ID=LotjaGi3g1v0227500.1.CDS.9;Parent=LotjaGi3g1v0227500.1
LjG1.1_chr3	PGSB	exon	35335113	35336438	.	+	.	ID=LotjaGi3g1v0227500.1.exon.9;Parent=LotjaGi3g1v0227500.1
LjG1.1_chr3	PGSB	three_prime_UTR	35335634	35336438	.	+	.	ID=LotjaGi3g1v0227500.1.three_prime_UTR.2;Parent=LotjaGi3g1v0227500.1
###
LjG1.1_chr3	PGSB	gene	35454185	35459299	.	+	.	ID=LotjaGi3g1v0227600
LjG1.1_chr3	PGSB	five_prime_UTR	35454185	35454680	.	+	.	ID=LotjaGi3g1v0227600.1.five_prime_UTR.1;Parent=LotjaGi3g1v0227600.1
LjG1.1_chr3	PGSB	exon	35454185	35454720	.	+	.	ID=LotjaGi3g1v0227600.1.exon.1;Parent=LotjaGi3g1v0227600.1
LjG1.1_chr3	PGSB	CDS	35454681	35454720	.	+	0	ID=LotjaGi3g1v0227600.1.CDS.1;Parent=LotjaGi3g1v0227600.1
LjG1.1_chr3	PGSB	exon	35454811	35454938	.	+	.	ID=LotjaGi3g1v0227600.1.exon.2;Parent=LotjaGi3g1v0227600.1
LjG1.1_chr3	PGSB	CDS	35454811	35454938	.	+	2	ID=LotjaGi3g1v0227600.1.CDS.2;Parent=LotjaGi3g1v0227600.1
LjG1.1_chr3	PGSB	exon	35455133	35455228	.	+	.	ID=LotjaGi3g1v0227600.1.exon.3;Parent=LotjaGi3g1v0227600.1
LjG1.1_chr3	PGSB	CDS	35455133	35455228	.	+	0	ID=LotjaGi3g1v0227600.1.CDS.3;Parent=LotjaGi3g1v0227600.1
LjG1.1_chr3	PGSB	exon	35455403	35455459	.	+	.	ID=LotjaGi3g1v0227600.1.exon.4;Parent=LotjaGi3g1v0227600.1
LjG1.1_chr3	PGSB	CDS	35455403	35455459	.	+	0	ID=LotjaGi3g1v0227600.1.CDS.4;Parent=LotjaGi3g1v0227600.1
LjG1.1_chr3	PGSB	exon	35455552	35455704	.	+	.	ID=LotjaGi3g1v0227600.1.exon.5;Parent=LotjaGi3g1v0227600.1
LjG1.1_chr3	PGSB	CDS	35455552	35455704	.	+	0	ID=LotjaGi3g1v0227600.1.CDS.5;Parent=LotjaGi3g1v0227600.1
LjG1.1_chr3	PGSB	exon	35455820	35455904	.	+	.	ID=LotjaGi3g1v0227600.1.exon.6;Parent=LotjaGi3g1v0227600.1
LjG1.1_chr3	PGSB	CDS	35455820	35455904	.	+	0	ID=LotjaGi3g1v0227600.1.CDS.6;Parent=LotjaGi3g1v0227600.1
LjG1.1_chr3	PGSB	exon	35455993	35456083	.	+	.	ID=LotjaGi3g1v0227600.1.exon.7;Parent=LotjaGi3g1v0227600.1
LjG1.1_chr3	PGSB	CDS	35455993	35456083	.	+	2	ID=LotjaGi3g1v0227600.1.CDS.7;Parent=LotjaGi3g1v0227600.1
LjG1.1_chr3	PGSB	exon	35456213	35456377	.	+	.	ID=LotjaGi3g1v0227600.1.exon.8;Parent=LotjaGi3g1v0227600.1
LjG1.1_chr3	PGSB	CDS	35456213	35456377	.	+	1	ID=LotjaGi3g1v0227600.1.CDS.8;Parent=LotjaGi3g1v0227600.1
LjG1.1_chr3	PGSB	exon	35456472	35456591	.	+	.	ID=LotjaGi3g1v0227600.1.exon.9;Parent=LotjaGi3g1v0227600.1
LjG1.1_chr3	PGSB	CDS	35456472	35456591	.	+	1	ID=LotjaGi3g1v0227600.1.CDS.9;Parent=LotjaGi3g1v0227600.1
LjG1.1_chr3	PGSB	exon	35456670	35456742	.	+	.	ID=LotjaGi3g1v0227600.1.exon.10;Parent=LotjaGi3g1v0227600.1
LjG1.1_chr3	PGSB	CDS	35456670	35456742	.	+	1	ID=LotjaGi3g1v0227600.1.CDS.10;Parent=LotjaGi3g1v0227600.1
LjG1.1_chr3	PGSB	exon	35456826	35456979	.	+	.	ID=LotjaGi3g1v0227600.1.exon.11;Parent=LotjaGi3g1v0227600.1
LjG1.1_chr3	PGSB	CDS	35456826	35456979	.	+	0	ID=LotjaGi3g1v0227600.1.CDS.11;Parent=LotjaGi3g1v0227600.1
LjG1.1_chr3	PGSB	exon	35457071	35457666	.	+	.	ID=LotjaGi3g1v0227600.1.exon.12;Parent=LotjaGi3g1v0227600.1
LjG1.1_chr3	PGSB	CDS	35457071	35457666	.	+	2	ID=LotjaGi3g1v0227600.1.CDS.12;Parent=LotjaGi3g1v0227600.1
LjG1.1_chr3	PGSB	exon	35457779	35457966	.	+	.	ID=LotjaGi3g1v0227600.1.exon.13;Parent=LotjaGi3g1v0227600.1
LjG1.1_chr3	PGSB	CDS	35457779	35457966	.	+	0	ID=LotjaGi3g1v0227600.1.CDS.13;Parent=LotjaGi3g1v0227600.1
LjG1.1_chr3	PGSB	CDS	35458140	35458275	.	+	1	ID=LotjaGi3g1v0227600.1.CDS.14;Parent=LotjaGi3g1v0227600.1
LjG1.1_chr3	PGSB	exon	35458140	35459299	.	+	.	ID=LotjaGi3g1v0227600.1.exon.14;Parent=LotjaGi3g1v0227600.1
LjG1.1_chr3	PGSB	three_prime_UTR	35458276	35459299	.	+	.	ID=LotjaGi3g1v0227600.1.three_prime_UTR.2;Parent=LotjaGi3g1v0227600.1
###
LjG1.1_chr3	PGSB	gene	35462822	35467221	.	+	.	ID=LotjaGi3g1v0227700_LC
LjG1.1_chr3	PGSB	five_prime_UTR	35462822	35462953	.	+	.	ID=LotjaGi3g1v0227700_LC.1.five_prime_UTR.1;Parent=LotjaGi3g1v0227700_LC.1
LjG1.1_chr3	PGSB	exon	35462822	35463318	.	+	.	ID=LotjaGi3g1v0227700_LC.1.exon.1;Parent=LotjaGi3g1v0227700_LC.1
LjG1.1_chr3	PGSB	CDS	35462954	35463318	.	+	0	ID=LotjaGi3g1v0227700_LC.1.CDS.1;Parent=LotjaGi3g1v0227700_LC.1
LjG1.1_chr3	PGSB	exon	35464508	35464650	.	+	.	ID=LotjaGi3g1v0227700_LC.1.exon.2;Parent=LotjaGi3g1v0227700_LC.1
LjG1.1_chr3	PGSB	CDS	35464508	35464650	.	+	1	ID=LotjaGi3g1v0227700_LC.1.CDS.2;Parent=LotjaGi3g1v0227700_LC.1
LjG1.1_chr3	PGSB	exon	35464791	35464841	.	+	.	ID=LotjaGi3g1v0227700_LC.1.exon.3;Parent=LotjaGi3g1v0227700_LC.1
LjG1.1_chr3	PGSB	CDS	35464791	35464841	.	+	2	ID=LotjaGi3g1v0227700_LC.1.CDS.3;Parent=LotjaGi3g1v0227700_LC.1
LjG1.1_chr3	PGSB	exon	35465383	35465604	.	+	.	ID=LotjaGi3g1v0227700_LC.1.exon.4;Parent=LotjaGi3g1v0227700_LC.1
LjG1.1_chr3	PGSB	CDS	35465383	35465604	.	+	2	ID=LotjaGi3g1v0227700_LC.1.CDS.4;Parent=LotjaGi3g1v0227700_LC.1
LjG1.1_chr3	PGSB	exon	35465710	35465812	.	+	.	ID=LotjaGi3g1v0227700_LC.1.exon.5;Parent=LotjaGi3g1v0227700_LC.1
LjG1.1_chr3	PGSB	CDS	35465710	35465812	.	+	2	ID=LotjaGi3g1v0227700_LC.1.CDS.5;Parent=LotjaGi3g1v0227700_LC.1
LjG1.1_chr3	PGSB	CDS	35466322	35466895	.	+	1	ID=LotjaGi3g1v0227700_LC.1.CDS.6;Parent=LotjaGi3g1v0227700_LC.1
LjG1.1_chr3	PGSB	exon	35466322	35467221	.	+	.	ID=LotjaGi3g1v0227700_LC.1.exon.6;Parent=LotjaGi3g1v0227700_LC.1
LjG1.1_chr3	PGSB	three_prime_UTR	35466896	35467221	.	+	.	ID=LotjaGi3g1v0227700_LC.1.three_prime_UTR.2;Parent=LotjaGi3g1v0227700_LC.1
###
LjG1.1_chr3	PGSB	gene	35471068	35472718	.	-	.	ID=LotjaGi3g1v0227800
LjG1.1_chr3	PGSB	three_prime_UTR	35471068	35471362	.	-	.	ID=LotjaGi3g1v0227800.1.three_prime_UTR.1;Parent=LotjaGi3g1v0227800.1
LjG1.1_chr3	PGSB	exon	35471068	35471446	.	-	.	ID=LotjaGi3g1v0227800.1.exon.1;Parent=LotjaGi3g1v0227800.1
LjG1.1_chr3	PGSB	CDS	35471363	35471446	.	-	0	ID=LotjaGi3g1v0227800.1.CDS.1;Parent=LotjaGi3g1v0227800.1
LjG1.1_chr3	PGSB	exon	35471556	35471601	.	-	.	ID=LotjaGi3g1v0227800.1.exon.2;Parent=LotjaGi3g1v0227800.1
LjG1.1_chr3	PGSB	CDS	35471556	35471601	.	-	1	ID=LotjaGi3g1v0227800.1.CDS.2;Parent=LotjaGi3g1v0227800.1
LjG1.1_chr3	PGSB	exon	35471892	35472005	.	-	.	ID=LotjaGi3g1v0227800.1.exon.3;Parent=LotjaGi3g1v0227800.1
LjG1.1_chr3	PGSB	CDS	35471892	35472005	.	-	1	ID=LotjaGi3g1v0227800.1.CDS.3;Parent=LotjaGi3g1v0227800.1
LjG1.1_chr3	PGSB	exon	35472119	35472234	.	-	.	ID=LotjaGi3g1v0227800.1.exon.4;Parent=LotjaGi3g1v0227800.1
LjG1.1_chr3	PGSB	CDS	35472119	35472234	.	-	0	ID=LotjaGi3g1v0227800.1.CDS.4;Parent=LotjaGi3g1v0227800.1
LjG1.1_chr3	PGSB	exon	35472415	35472486	.	-	.	ID=LotjaGi3g1v0227800.1.exon.5;Parent=LotjaGi3g1v0227800.1
LjG1.1_chr3	PGSB	CDS	35472415	35472486	.	-	0	ID=LotjaGi3g1v0227800.1.CDS.5;Parent=LotjaGi3g1v0227800.1
LjG1.1_chr3	PGSB	CDS	35472579	35472698	.	-	0	ID=LotjaGi3g1v0227800.1.CDS.6;Parent=LotjaGi3g1v0227800.1
LjG1.1_chr3	PGSB	exon	35472579	35472718	.	-	.	ID=LotjaGi3g1v0227800.1.exon.6;Parent=LotjaGi3g1v0227800.1
LjG1.1_chr3	PGSB	five_prime_UTR	35472699	35472718	.	-	.	ID=LotjaGi3g1v0227800.1.five_prime_UTR.2;Parent=LotjaGi3g1v0227800.1
###
LjG1.1_chr3	PGSB	gene	35474972	35475826	.	+	.	ID=LotjaGi3g1v0227900
LjG1.1_chr3	PGSB	five_prime_UTR	35474972	35475019	.	+	.	ID=LotjaGi3g1v0227900.2.five_prime_UTR.1;Parent=LotjaGi3g1v0227900.2
LjG1.1_chr3	PGSB	exon	35474972	35475269	.	+	.	ID=LotjaGi3g1v0227900.2.exon.1;Parent=LotjaGi3g1v0227900.2
LjG1.1_chr3	PGSB	CDS	35475020	35475269	.	+	0	ID=LotjaGi3g1v0227900.2.CDS.1;Parent=LotjaGi3g1v0227900.2
LjG1.1_chr3	PGSB	CDS	35475545	35475750	.	+	2	ID=LotjaGi3g1v0227900.2.CDS.2;Parent=LotjaGi3g1v0227900.2
LjG1.1_chr3	PGSB	exon	35475545	35475763	.	+	.	ID=LotjaGi3g1v0227900.2.exon.2;Parent=LotjaGi3g1v0227900.2
LjG1.1_chr3	PGSB	three_prime_UTR	35475751	35475763	.	+	.	ID=LotjaGi3g1v0227900.2.three_prime_UTR.2;Parent=LotjaGi3g1v0227900.2
###
LjG1.1_chr3	PGSB	gene	35475612	35475773	.	-	.	ID=LotjaGi3g1v0228000_LC
###
LjG1.1_chr3	PGSB	gene	35510067	35515449	.	+	.	ID=LotjaGi3g1v0228100
LjG1.1_chr3	PGSB	five_prime_UTR	35510067	35510504	.	+	.	ID=LotjaGi3g1v0228100.1.five_prime_UTR.1;Parent=LotjaGi3g1v0228100.1
LjG1.1_chr3	PGSB	exon	35510067	35510635	.	+	.	ID=LotjaGi3g1v0228100.1.exon.1;Parent=LotjaGi3g1v0228100.1
LjG1.1_chr3	PGSB	CDS	35510505	35510635	.	+	0	ID=LotjaGi3g1v0228100.1.CDS.1;Parent=LotjaGi3g1v0228100.1
LjG1.1_chr3	PGSB	exon	35510722	35510873	.	+	.	ID=LotjaGi3g1v0228100.1.exon.2;Parent=LotjaGi3g1v0228100.1
LjG1.1_chr3	PGSB	CDS	35510722	35510873	.	+	1	ID=LotjaGi3g1v0228100.1.CDS.2;Parent=LotjaGi3g1v0228100.1
LjG1.1_chr3	PGSB	exon	35511419	35511495	.	+	.	ID=LotjaGi3g1v0228100.1.exon.3;Parent=LotjaGi3g1v0228100.1
LjG1.1_chr3	PGSB	CDS	35511419	35511495	.	+	2	ID=LotjaGi3g1v0228100.1.CDS.3;Parent=LotjaGi3g1v0228100.1
LjG1.1_chr3	PGSB	exon	35511758	35511877	.	+	.	ID=LotjaGi3g1v0228100.1.exon.4;Parent=LotjaGi3g1v0228100.1
LjG1.1_chr3	PGSB	CDS	35511758	35511877	.	+	0	ID=LotjaGi3g1v0228100.1.CDS.4;Parent=LotjaGi3g1v0228100.1
LjG1.1_chr3	PGSB	exon	35512008	35512110	.	+	.	ID=LotjaGi3g1v0228100.1.exon.5;Parent=LotjaGi3g1v0228100.1
LjG1.1_chr3	PGSB	CDS	35512008	35512110	.	+	0	ID=LotjaGi3g1v0228100.1.CDS.5;Parent=LotjaGi3g1v0228100.1
LjG1.1_chr3	PGSB	exon	35512276	35512313	.	+	.	ID=LotjaGi3g1v0228100.1.exon.6;Parent=LotjaGi3g1v0228100.1
LjG1.1_chr3	PGSB	CDS	35512276	35512313	.	+	2	ID=LotjaGi3g1v0228100.1.CDS.6;Parent=LotjaGi3g1v0228100.1
LjG1.1_chr3	PGSB	exon	35512752	35512850	.	+	.	ID=LotjaGi3g1v0228100.1.exon.7;Parent=LotjaGi3g1v0228100.1
LjG1.1_chr3	PGSB	CDS	35512752	35512850	.	+	0	ID=LotjaGi3g1v0228100.1.CDS.7;Parent=LotjaGi3g1v0228100.1
LjG1.1_chr3	PGSB	exon	35513047	35513133	.	+	.	ID=LotjaGi3g1v0228100.1.exon.8;Parent=LotjaGi3g1v0228100.1
LjG1.1_chr3	PGSB	CDS	35513047	35513133	.	+	0	ID=LotjaGi3g1v0228100.1.CDS.8;Parent=LotjaGi3g1v0228100.1
LjG1.1_chr3	PGSB	exon	35513242	35513379	.	+	.	ID=LotjaGi3g1v0228100.1.exon.9;Parent=LotjaGi3g1v0228100.1
LjG1.1_chr3	PGSB	CDS	35513242	35513379	.	+	0	ID=LotjaGi3g1v0228100.1.CDS.9;Parent=LotjaGi3g1v0228100.1
LjG1.1_chr3	PGSB	exon	35513468	35513539	.	+	.	ID=LotjaGi3g1v0228100.1.exon.10;Parent=LotjaGi3g1v0228100.1
LjG1.1_chr3	PGSB	CDS	35513468	35513539	.	+	0	ID=LotjaGi3g1v0228100.1.CDS.10;Parent=LotjaGi3g1v0228100.1
LjG1.1_chr3	PGSB	exon	35513718	35513833	.	+	.	ID=LotjaGi3g1v0228100.1.exon.11;Parent=LotjaGi3g1v0228100.1
LjG1.1_chr3	PGSB	CDS	35513718	35513833	.	+	0	ID=LotjaGi3g1v0228100.1.CDS.11;Parent=LotjaGi3g1v0228100.1
LjG1.1_chr3	PGSB	exon	35513980	35514093	.	+	.	ID=LotjaGi3g1v0228100.1.exon.12;Parent=LotjaGi3g1v0228100.1
LjG1.1_chr3	PGSB	CDS	35513980	35514093	.	+	1	ID=LotjaGi3g1v0228100.1.CDS.12;Parent=LotjaGi3g1v0228100.1
LjG1.1_chr3	PGSB	exon	35514461	35514506	.	+	.	ID=LotjaGi3g1v0228100.1.exon.13;Parent=LotjaGi3g1v0228100.1
LjG1.1_chr3	PGSB	CDS	35514461	35514506	.	+	1	ID=LotjaGi3g1v0228100.1.CDS.13;Parent=LotjaGi3g1v0228100.1
LjG1.1_chr3	PGSB	CDS	35514603	35514686	.	+	0	ID=LotjaGi3g1v0228100.1.CDS.14;Parent=LotjaGi3g1v0228100.1
LjG1.1_chr3	PGSB	exon	35514603	35515449	.	+	.	ID=LotjaGi3g1v0228100.1.exon.14;Parent=LotjaGi3g1v0228100.1
LjG1.1_chr3	PGSB	three_prime_UTR	35514687	35515449	.	+	.	ID=LotjaGi3g1v0228100.1.three_prime_UTR.2;Parent=LotjaGi3g1v0228100.1
###
LjG1.1_chr3	PGSB	gene	35525479	35536691	.	+	.	ID=LotjaGi3g1v0228200
LjG1.1_chr3	PGSB	five_prime_UTR	35525479	35525653	.	+	.	ID=LotjaGi3g1v0228200.1.five_prime_UTR.1;Parent=LotjaGi3g1v0228200.1
LjG1.1_chr3	PGSB	exon	35525479	35525790	.	+	.	ID=LotjaGi3g1v0228200.1.exon.1;Parent=LotjaGi3g1v0228200.1
LjG1.1_chr3	PGSB	CDS	35525654	35525790	.	+	0	ID=LotjaGi3g1v0228200.1.CDS.1;Parent=LotjaGi3g1v0228200.1
LjG1.1_chr3	PGSB	exon	35525873	35526024	.	+	.	ID=LotjaGi3g1v0228200.1.exon.2;Parent=LotjaGi3g1v0228200.1
LjG1.1_chr3	PGSB	CDS	35525873	35526024	.	+	1	ID=LotjaGi3g1v0228200.1.CDS.2;Parent=LotjaGi3g1v0228200.1
LjG1.1_chr3	PGSB	exon	35527230	35527306	.	+	.	ID=LotjaGi3g1v0228200.1.exon.3;Parent=LotjaGi3g1v0228200.1
LjG1.1_chr3	PGSB	CDS	35527230	35527306	.	+	2	ID=LotjaGi3g1v0228200.1.CDS.3;Parent=LotjaGi3g1v0228200.1
LjG1.1_chr3	PGSB	exon	35527432	35527551	.	+	.	ID=LotjaGi3g1v0228200.1.exon.4;Parent=LotjaGi3g1v0228200.1
LjG1.1_chr3	PGSB	CDS	35527432	35527551	.	+	0	ID=LotjaGi3g1v0228200.1.CDS.4;Parent=LotjaGi3g1v0228200.1
LjG1.1_chr3	PGSB	exon	35527714	35527816	.	+	.	ID=LotjaGi3g1v0228200.1.exon.5;Parent=LotjaGi3g1v0228200.1
LjG1.1_chr3	PGSB	CDS	35527714	35527816	.	+	0	ID=LotjaGi3g1v0228200.1.CDS.5;Parent=LotjaGi3g1v0228200.1
LjG1.1_chr3	PGSB	exon	35527997	35528034	.	+	.	ID=LotjaGi3g1v0228200.1.exon.6;Parent=LotjaGi3g1v0228200.1
LjG1.1_chr3	PGSB	CDS	35527997	35528034	.	+	2	ID=LotjaGi3g1v0228200.1.CDS.6;Parent=LotjaGi3g1v0228200.1
LjG1.1_chr3	PGSB	exon	35528448	35528546	.	+	.	ID=LotjaGi3g1v0228200.1.exon.7;Parent=LotjaGi3g1v0228200.1
LjG1.1_chr3	PGSB	CDS	35528448	35528546	.	+	0	ID=LotjaGi3g1v0228200.1.CDS.7;Parent=LotjaGi3g1v0228200.1
LjG1.1_chr3	PGSB	exon	35528702	35528792	.	+	.	ID=LotjaGi3g1v0228200.1.exon.8;Parent=LotjaGi3g1v0228200.1
LjG1.1_chr3	PGSB	CDS	35528702	35528792	.	+	0	ID=LotjaGi3g1v0228200.1.CDS.8;Parent=LotjaGi3g1v0228200.1
LjG1.1_chr3	PGSB	exon	35534266	35534393	.	+	.	ID=LotjaGi3g1v0228200.1.exon.9;Parent=LotjaGi3g1v0228200.1
LjG1.1_chr3	PGSB	CDS	35534266	35534393	.	+	2	ID=LotjaGi3g1v0228200.1.CDS.9;Parent=LotjaGi3g1v0228200.1
LjG1.1_chr3	PGSB	exon	35534482	35534553	.	+	.	ID=LotjaGi3g1v0228200.1.exon.10;Parent=LotjaGi3g1v0228200.1
LjG1.1_chr3	PGSB	CDS	35534482	35534553	.	+	0	ID=LotjaGi3g1v0228200.1.CDS.10;Parent=LotjaGi3g1v0228200.1
LjG1.1_chr3	PGSB	exon	35534976	35535091	.	+	.	ID=LotjaGi3g1v0228200.1.exon.11;Parent=LotjaGi3g1v0228200.1
LjG1.1_chr3	PGSB	CDS	35534976	35535091	.	+	0	ID=LotjaGi3g1v0228200.1.CDS.11;Parent=LotjaGi3g1v0228200.1
LjG1.1_chr3	PGSB	exon	35535232	35535345	.	+	.	ID=LotjaGi3g1v0228200.1.exon.12;Parent=LotjaGi3g1v0228200.1
LjG1.1_chr3	PGSB	CDS	35535232	35535345	.	+	1	ID=LotjaGi3g1v0228200.1.CDS.12;Parent=LotjaGi3g1v0228200.1
LjG1.1_chr3	PGSB	exon	35535770	35535815	.	+	.	ID=LotjaGi3g1v0228200.1.exon.13;Parent=LotjaGi3g1v0228200.1
LjG1.1_chr3	PGSB	CDS	35535770	35535815	.	+	1	ID=LotjaGi3g1v0228200.1.CDS.13;Parent=LotjaGi3g1v0228200.1
LjG1.1_chr3	PGSB	CDS	35535941	35536024	.	+	0	ID=LotjaGi3g1v0228200.1.CDS.14;Parent=LotjaGi3g1v0228200.1
LjG1.1_chr3	PGSB	exon	35535941	35536263	.	+	.	ID=LotjaGi3g1v0228200.1.exon.14;Parent=LotjaGi3g1v0228200.1
LjG1.1_chr3	PGSB	three_prime_UTR	35536025	35536263	.	+	.	ID=LotjaGi3g1v0228200.1.three_prime_UTR.2;Parent=LotjaGi3g1v0228200.1
###
LjG1.1_chr3	PGSB	gene	35537871	35544439	.	+	.	ID=LotjaGi3g1v0228300
LjG1.1_chr3	PGSB	five_prime_UTR	35537871	35538297	.	+	.	ID=LotjaGi3g1v0228300.1.five_prime_UTR.1;Parent=LotjaGi3g1v0228300.1
LjG1.1_chr3	PGSB	exon	35537871	35538473	.	+	.	ID=LotjaGi3g1v0228300.1.exon.1;Parent=LotjaGi3g1v0228300.1
LjG1.1_chr3	PGSB	CDS	35538298	35538473	.	+	0	ID=LotjaGi3g1v0228300.1.CDS.1;Parent=LotjaGi3g1v0228300.1
LjG1.1_chr3	PGSB	exon	35539312	35539423	.	+	.	ID=LotjaGi3g1v0228300.1.exon.2;Parent=LotjaGi3g1v0228300.1
LjG1.1_chr3	PGSB	CDS	35539312	35539423	.	+	1	ID=LotjaGi3g1v0228300.1.CDS.2;Parent=LotjaGi3g1v0228300.1
LjG1.1_chr3	PGSB	exon	35539812	35539847	.	+	.	ID=LotjaGi3g1v0228300.1.exon.3;Parent=LotjaGi3g1v0228300.1
LjG1.1_chr3	PGSB	CDS	35539812	35539847	.	+	0	ID=LotjaGi3g1v0228300.1.CDS.3;Parent=LotjaGi3g1v0228300.1
LjG1.1_chr3	PGSB	exon	35539969	35540028	.	+	.	ID=LotjaGi3g1v0228300.1.exon.4;Parent=LotjaGi3g1v0228300.1
LjG1.1_chr3	PGSB	CDS	35539969	35540028	.	+	0	ID=LotjaGi3g1v0228300.1.CDS.4;Parent=LotjaGi3g1v0228300.1
LjG1.1_chr3	PGSB	exon	35540102	35540159	.	+	.	ID=LotjaGi3g1v0228300.1.exon.5;Parent=LotjaGi3g1v0228300.1
LjG1.1_chr3	PGSB	CDS	35540102	35540159	.	+	0	ID=LotjaGi3g1v0228300.1.CDS.5;Parent=LotjaGi3g1v0228300.1
LjG1.1_chr3	PGSB	exon	35540249	35540346	.	+	.	ID=LotjaGi3g1v0228300.1.exon.6;Parent=LotjaGi3g1v0228300.1
LjG1.1_chr3	PGSB	CDS	35540249	35540346	.	+	2	ID=LotjaGi3g1v0228300.1.CDS.6;Parent=LotjaGi3g1v0228300.1
LjG1.1_chr3	PGSB	exon	35541084	35541173	.	+	.	ID=LotjaGi3g1v0228300.1.exon.7;Parent=LotjaGi3g1v0228300.1
LjG1.1_chr3	PGSB	CDS	35541084	35541173	.	+	0	ID=LotjaGi3g1v0228300.1.CDS.7;Parent=LotjaGi3g1v0228300.1
LjG1.1_chr3	PGSB	exon	35541267	35541335	.	+	.	ID=LotjaGi3g1v0228300.1.exon.8;Parent=LotjaGi3g1v0228300.1
LjG1.1_chr3	PGSB	CDS	35541267	35541335	.	+	0	ID=LotjaGi3g1v0228300.1.CDS.8;Parent=LotjaGi3g1v0228300.1
LjG1.1_chr3	PGSB	exon	35541447	35541533	.	+	.	ID=LotjaGi3g1v0228300.1.exon.9;Parent=LotjaGi3g1v0228300.1
LjG1.1_chr3	PGSB	CDS	35541447	35541533	.	+	0	ID=LotjaGi3g1v0228300.1.CDS.9;Parent=LotjaGi3g1v0228300.1
LjG1.1_chr3	PGSB	exon	35542860	35542955	.	+	.	ID=LotjaGi3g1v0228300.1.exon.10;Parent=LotjaGi3g1v0228300.1
LjG1.1_chr3	PGSB	CDS	35542860	35542955	.	+	0	ID=LotjaGi3g1v0228300.1.CDS.10;Parent=LotjaGi3g1v0228300.1
LjG1.1_chr3	PGSB	exon	35543031	35543108	.	+	.	ID=LotjaGi3g1v0228300.1.exon.11;Parent=LotjaGi3g1v0228300.1
LjG1.1_chr3	PGSB	CDS	35543031	35543108	.	+	0	ID=LotjaGi3g1v0228300.1.CDS.11;Parent=LotjaGi3g1v0228300.1
LjG1.1_chr3	PGSB	exon	35543676	35543762	.	+	.	ID=LotjaGi3g1v0228300.1.exon.12;Parent=LotjaGi3g1v0228300.1
LjG1.1_chr3	PGSB	CDS	35543676	35543762	.	+	0	ID=LotjaGi3g1v0228300.1.CDS.12;Parent=LotjaGi3g1v0228300.1
LjG1.1_chr3	PGSB	CDS	35543860	35543895	.	+	0	ID=LotjaGi3g1v0228300.1.CDS.13;Parent=LotjaGi3g1v0228300.1
LjG1.1_chr3	PGSB	exon	35543860	35544439	.	+	.	ID=LotjaGi3g1v0228300.1.exon.13;Parent=LotjaGi3g1v0228300.1
LjG1.1_chr3	PGSB	three_prime_UTR	35543896	35544439	.	+	.	ID=LotjaGi3g1v0228300.1.three_prime_UTR.2;Parent=LotjaGi3g1v0228300.1
LjG1.1_chr3	PGSB	exon	35538298	35538473	.	+	.	ID=LotjaGi3g1v0228300.3.exon.1;Parent=LotjaGi3g1v0228300.3
LjG1.1_chr3	PGSB	CDS	35538298	35538473	.	+	0	ID=LotjaGi3g1v0228300.3.CDS.1;Parent=LotjaGi3g1v0228300.3
LjG1.1_chr3	PGSB	exon	35539312	35539423	.	+	.	ID=LotjaGi3g1v0228300.3.exon.2;Parent=LotjaGi3g1v0228300.3
LjG1.1_chr3	PGSB	CDS	35539312	35539423	.	+	1	ID=LotjaGi3g1v0228300.3.CDS.2;Parent=LotjaGi3g1v0228300.3
LjG1.1_chr3	PGSB	exon	35539812	35539847	.	+	.	ID=LotjaGi3g1v0228300.3.exon.3;Parent=LotjaGi3g1v0228300.3
LjG1.1_chr3	PGSB	CDS	35539812	35539847	.	+	0	ID=LotjaGi3g1v0228300.3.CDS.3;Parent=LotjaGi3g1v0228300.3
LjG1.1_chr3	PGSB	exon	35540102	35540159	.	+	.	ID=LotjaGi3g1v0228300.3.exon.4;Parent=LotjaGi3g1v0228300.3
LjG1.1_chr3	PGSB	CDS	35540102	35540159	.	+	0	ID=LotjaGi3g1v0228300.3.CDS.4;Parent=LotjaGi3g1v0228300.3
LjG1.1_chr3	PGSB	exon	35540249	35540346	.	+	.	ID=LotjaGi3g1v0228300.3.exon.5;Parent=LotjaGi3g1v0228300.3
LjG1.1_chr3	PGSB	CDS	35540249	35540346	.	+	2	ID=LotjaGi3g1v0228300.3.CDS.5;Parent=LotjaGi3g1v0228300.3
LjG1.1_chr3	PGSB	exon	35541084	35541173	.	+	.	ID=LotjaGi3g1v0228300.3.exon.6;Parent=LotjaGi3g1v0228300.3
LjG1.1_chr3	PGSB	CDS	35541084	35541173	.	+	0	ID=LotjaGi3g1v0228300.3.CDS.6;Parent=LotjaGi3g1v0228300.3
LjG1.1_chr3	PGSB	exon	35541267	35541335	.	+	.	ID=LotjaGi3g1v0228300.3.exon.7;Parent=LotjaGi3g1v0228300.3
LjG1.1_chr3	PGSB	CDS	35541267	35541335	.	+	0	ID=LotjaGi3g1v0228300.3.CDS.7;Parent=LotjaGi3g1v0228300.3
LjG1.1_chr3	PGSB	exon	35541447	35541533	.	+	.	ID=LotjaGi3g1v0228300.3.exon.8;Parent=LotjaGi3g1v0228300.3
LjG1.1_chr3	PGSB	CDS	35541447	35541533	.	+	0	ID=LotjaGi3g1v0228300.3.CDS.8;Parent=LotjaGi3g1v0228300.3
LjG1.1_chr3	PGSB	exon	35542860	35542955	.	+	.	ID=LotjaGi3g1v0228300.3.exon.9;Parent=LotjaGi3g1v0228300.3
LjG1.1_chr3	PGSB	CDS	35542860	35542955	.	+	0	ID=LotjaGi3g1v0228300.3.CDS.9;Parent=LotjaGi3g1v0228300.3
LjG1.1_chr3	PGSB	CDS	35543031	35543126	.	+	0	ID=LotjaGi3g1v0228300.3.CDS.10;Parent=LotjaGi3g1v0228300.3
LjG1.1_chr3	PGSB	exon	35543031	35543154	.	+	.	ID=LotjaGi3g1v0228300.3.exon.10;Parent=LotjaGi3g1v0228300.3
LjG1.1_chr3	PGSB	three_prime_UTR	35543127	35543154	.	+	.	ID=LotjaGi3g1v0228300.3.three_prime_UTR.1;Parent=LotjaGi3g1v0228300.3
###
LjG1.1_chr3	PGSB	gene	35537911	35548470	.	-	.	ID=LotjaGi3g1v0228400
LjG1.1_chr3	PGSB	three_prime_UTR	35537911	35545612	.	-	.	ID=LotjaGi3g1v0228400.1.three_prime_UTR.1;Parent=LotjaGi3g1v0228400.1
LjG1.1_chr3	PGSB	exon	35537911	35545699	.	-	.	ID=LotjaGi3g1v0228400.1.exon.1;Parent=LotjaGi3g1v0228400.1
LjG1.1_chr3	PGSB	CDS	35545613	35545699	.	-	0	ID=LotjaGi3g1v0228400.1.CDS.1;Parent=LotjaGi3g1v0228400.1
LjG1.1_chr3	PGSB	exon	35545942	35546190	.	-	.	ID=LotjaGi3g1v0228400.1.exon.2;Parent=LotjaGi3g1v0228400.1
LjG1.1_chr3	PGSB	CDS	35545942	35546190	.	-	0	ID=LotjaGi3g1v0228400.1.CDS.2;Parent=LotjaGi3g1v0228400.1
LjG1.1_chr3	PGSB	exon	35546376	35546651	.	-	.	ID=LotjaGi3g1v0228400.1.exon.3;Parent=LotjaGi3g1v0228400.1
LjG1.1_chr3	PGSB	CDS	35546376	35546651	.	-	0	ID=LotjaGi3g1v0228400.1.CDS.3;Parent=LotjaGi3g1v0228400.1
LjG1.1_chr3	PGSB	exon	35547225	35547312	.	-	.	ID=LotjaGi3g1v0228400.1.exon.4;Parent=LotjaGi3g1v0228400.1
LjG1.1_chr3	PGSB	CDS	35547225	35547312	.	-	1	ID=LotjaGi3g1v0228400.1.CDS.4;Parent=LotjaGi3g1v0228400.1
LjG1.1_chr3	PGSB	exon	35547426	35547502	.	-	.	ID=LotjaGi3g1v0228400.1.exon.5;Parent=LotjaGi3g1v0228400.1
LjG1.1_chr3	PGSB	CDS	35547426	35547502	.	-	0	ID=LotjaGi3g1v0228400.1.CDS.5;Parent=LotjaGi3g1v0228400.1
LjG1.1_chr3	PGSB	exon	35547911	35547961	.	-	.	ID=LotjaGi3g1v0228400.1.exon.6;Parent=LotjaGi3g1v0228400.1
LjG1.1_chr3	PGSB	CDS	35547911	35547961	.	-	0	ID=LotjaGi3g1v0228400.1.CDS.6;Parent=LotjaGi3g1v0228400.1
LjG1.1_chr3	PGSB	CDS	35548060	35548179	.	-	0	ID=LotjaGi3g1v0228400.1.CDS.7;Parent=LotjaGi3g1v0228400.1
LjG1.1_chr3	PGSB	exon	35548060	35548470	.	-	.	ID=LotjaGi3g1v0228400.1.exon.7;Parent=LotjaGi3g1v0228400.1
LjG1.1_chr3	PGSB	five_prime_UTR	35548180	35548470	.	-	.	ID=LotjaGi3g1v0228400.1.five_prime_UTR.2;Parent=LotjaGi3g1v0228400.1
###
LjG1.1_chr3	PGSB	gene	35552839	35554031	.	-	.	ID=LotjaGi3g1v0228500_LC
LjG1.1_chr3	PGSB	three_prime_UTR	35552839	35553729	.	-	.	ID=LotjaGi3g1v0228500_LC.1.three_prime_UTR.1;Parent=LotjaGi3g1v0228500_LC.1
LjG1.1_chr3	PGSB	exon	35552839	35554031	.	-	.	ID=LotjaGi3g1v0228500_LC.1.exon.1;Parent=LotjaGi3g1v0228500_LC.1
LjG1.1_chr3	PGSB	CDS	35553730	35554029	.	-	0	ID=LotjaGi3g1v0228500_LC.1.CDS.1;Parent=LotjaGi3g1v0228500_LC.1
LjG1.1_chr3	PGSB	five_prime_UTR	35554030	35554031	.	-	.	ID=LotjaGi3g1v0228500_LC.1.five_prime_UTR.2;Parent=LotjaGi3g1v0228500_LC.1
###
LjG1.1_chr3	PGSB	gene	35581559	35584831	.	+	.	ID=LotjaGi3g1v0228600
LjG1.1_chr3	PGSB	exon	35581559	35581722	.	+	.	ID=LotjaGi3g1v0228600.1.exon.1;Parent=LotjaGi3g1v0228600.1
LjG1.1_chr3	PGSB	five_prime_UTR	35581559	35581722	.	+	.	ID=LotjaGi3g1v0228600.1.five_prime_UTR.1;Parent=LotjaGi3g1v0228600.1
LjG1.1_chr3	PGSB	five_prime_UTR	35581830	35581841	.	+	.	ID=LotjaGi3g1v0228600.1.five_prime_UTR.2;Parent=LotjaGi3g1v0228600.1
LjG1.1_chr3	PGSB	exon	35581830	35582138	.	+	.	ID=LotjaGi3g1v0228600.1.exon.2;Parent=LotjaGi3g1v0228600.1
LjG1.1_chr3	PGSB	CDS	35581842	35582138	.	+	0	ID=LotjaGi3g1v0228600.1.CDS.1;Parent=LotjaGi3g1v0228600.1
LjG1.1_chr3	PGSB	exon	35583214	35583937	.	+	.	ID=LotjaGi3g1v0228600.1.exon.3;Parent=LotjaGi3g1v0228600.1
LjG1.1_chr3	PGSB	CDS	35583214	35583937	.	+	0	ID=LotjaGi3g1v0228600.1.CDS.2;Parent=LotjaGi3g1v0228600.1
LjG1.1_chr3	PGSB	CDS	35584044	35584177	.	+	2	ID=LotjaGi3g1v0228600.1.CDS.3;Parent=LotjaGi3g1v0228600.1
LjG1.1_chr3	PGSB	exon	35584044	35584831	.	+	.	ID=LotjaGi3g1v0228600.1.exon.4;Parent=LotjaGi3g1v0228600.1
LjG1.1_chr3	PGSB	three_prime_UTR	35584178	35584831	.	+	.	ID=LotjaGi3g1v0228600.1.three_prime_UTR.3;Parent=LotjaGi3g1v0228600.1
###
LjG1.1_chr3	PGSB	gene	35616319	35627547	.	-	.	ID=LotjaGi3g1v0228700
LjG1.1_chr3	PGSB	exon	35616319	35617118	.	-	.	ID=LotjaGi3g1v0228700.1.exon.1;Parent=LotjaGi3g1v0228700.1
LjG1.1_chr3	PGSB	three_prime_UTR	35616319	35617118	.	-	.	ID=LotjaGi3g1v0228700.1.three_prime_UTR.1;Parent=LotjaGi3g1v0228700.1
LjG1.1_chr3	PGSB	three_prime_UTR	35617424	35620195	.	-	.	ID=LotjaGi3g1v0228700.1.three_prime_UTR.2;Parent=LotjaGi3g1v0228700.1
LjG1.1_chr3	PGSB	exon	35617424	35620564	.	-	.	ID=LotjaGi3g1v0228700.1.exon.2;Parent=LotjaGi3g1v0228700.1
LjG1.1_chr3	PGSB	CDS	35620196	35620564	.	-	0	ID=LotjaGi3g1v0228700.1.CDS.1;Parent=LotjaGi3g1v0228700.1
LjG1.1_chr3	PGSB	exon	35620938	35621192	.	-	.	ID=LotjaGi3g1v0228700.1.exon.3;Parent=LotjaGi3g1v0228700.1
LjG1.1_chr3	PGSB	CDS	35620938	35621192	.	-	0	ID=LotjaGi3g1v0228700.1.CDS.2;Parent=LotjaGi3g1v0228700.1
LjG1.1_chr3	PGSB	exon	35621310	35621397	.	-	.	ID=LotjaGi3g1v0228700.1.exon.4;Parent=LotjaGi3g1v0228700.1
LjG1.1_chr3	PGSB	CDS	35621310	35621397	.	-	1	ID=LotjaGi3g1v0228700.1.CDS.3;Parent=LotjaGi3g1v0228700.1
LjG1.1_chr3	PGSB	exon	35621890	35621966	.	-	.	ID=LotjaGi3g1v0228700.1.exon.5;Parent=LotjaGi3g1v0228700.1
LjG1.1_chr3	PGSB	CDS	35621890	35621966	.	-	0	ID=LotjaGi3g1v0228700.1.CDS.4;Parent=LotjaGi3g1v0228700.1
LjG1.1_chr3	PGSB	exon	35627049	35627099	.	-	.	ID=LotjaGi3g1v0228700.1.exon.6;Parent=LotjaGi3g1v0228700.1
LjG1.1_chr3	PGSB	CDS	35627049	35627099	.	-	0	ID=LotjaGi3g1v0228700.1.CDS.5;Parent=LotjaGi3g1v0228700.1
LjG1.1_chr3	PGSB	CDS	35627221	35627346	.	-	0	ID=LotjaGi3g1v0228700.1.CDS.6;Parent=LotjaGi3g1v0228700.1
LjG1.1_chr3	PGSB	exon	35627221	35627547	.	-	.	ID=LotjaGi3g1v0228700.1.exon.7;Parent=LotjaGi3g1v0228700.1
LjG1.1_chr3	PGSB	five_prime_UTR	35627347	35627547	.	-	.	ID=LotjaGi3g1v0228700.1.five_prime_UTR.3;Parent=LotjaGi3g1v0228700.1
###
LjG1.1_chr3	PGSB	gene	35709806	35713648	.	-	.	ID=LotjaGi3g1v0228800
LjG1.1_chr3	PGSB	three_prime_UTR	35710266	35710836	.	-	.	ID=LotjaGi3g1v0228800.2.three_prime_UTR.1;Parent=LotjaGi3g1v0228800.2
LjG1.1_chr3	PGSB	exon	35710266	35710923	.	-	.	ID=LotjaGi3g1v0228800.2.exon.1;Parent=LotjaGi3g1v0228800.2
LjG1.1_chr3	PGSB	CDS	35710837	35710923	.	-	0	ID=LotjaGi3g1v0228800.2.CDS.1;Parent=LotjaGi3g1v0228800.2
LjG1.1_chr3	PGSB	exon	35711105	35711347	.	-	.	ID=LotjaGi3g1v0228800.2.exon.2;Parent=LotjaGi3g1v0228800.2
LjG1.1_chr3	PGSB	CDS	35711105	35711347	.	-	0	ID=LotjaGi3g1v0228800.2.CDS.2;Parent=LotjaGi3g1v0228800.2
LjG1.1_chr3	PGSB	exon	35711976	35712251	.	-	.	ID=LotjaGi3g1v0228800.2.exon.3;Parent=LotjaGi3g1v0228800.2
LjG1.1_chr3	PGSB	CDS	35711976	35712251	.	-	0	ID=LotjaGi3g1v0228800.2.CDS.3;Parent=LotjaGi3g1v0228800.2
LjG1.1_chr3	PGSB	exon	35712438	35712525	.	-	.	ID=LotjaGi3g1v0228800.2.exon.4;Parent=LotjaGi3g1v0228800.2
LjG1.1_chr3	PGSB	CDS	35712438	35712525	.	-	1	ID=LotjaGi3g1v0228800.2.CDS.4;Parent=LotjaGi3g1v0228800.2
LjG1.1_chr3	PGSB	exon	35712640	35712716	.	-	.	ID=LotjaGi3g1v0228800.2.exon.5;Parent=LotjaGi3g1v0228800.2
LjG1.1_chr3	PGSB	CDS	35712640	35712716	.	-	0	ID=LotjaGi3g1v0228800.2.CDS.5;Parent=LotjaGi3g1v0228800.2
LjG1.1_chr3	PGSB	exon	35713009	35713059	.	-	.	ID=LotjaGi3g1v0228800.2.exon.6;Parent=LotjaGi3g1v0228800.2
LjG1.1_chr3	PGSB	CDS	35713009	35713059	.	-	0	ID=LotjaGi3g1v0228800.2.CDS.6;Parent=LotjaGi3g1v0228800.2
LjG1.1_chr3	PGSB	CDS	35713184	35713303	.	-	0	ID=LotjaGi3g1v0228800.2.CDS.7;Parent=LotjaGi3g1v0228800.2
LjG1.1_chr3	PGSB	exon	35713184	35713648	.	-	.	ID=LotjaGi3g1v0228800.2.exon.7;Parent=LotjaGi3g1v0228800.2
LjG1.1_chr3	PGSB	five_prime_UTR	35713304	35713648	.	-	.	ID=LotjaGi3g1v0228800.2.five_prime_UTR.2;Parent=LotjaGi3g1v0228800.2
###
LjG1.1_chr3	PGSB	gene	35734687	35738067	.	+	.	ID=LotjaGi3g1v0228900
LjG1.1_chr3	PGSB	five_prime_UTR	35734687	35734922	.	+	.	ID=LotjaGi3g1v0228900.1.five_prime_UTR.1;Parent=LotjaGi3g1v0228900.1
LjG1.1_chr3	PGSB	exon	35734687	35735053	.	+	.	ID=LotjaGi3g1v0228900.1.exon.1;Parent=LotjaGi3g1v0228900.1
LjG1.1_chr3	PGSB	CDS	35734923	35735053	.	+	0	ID=LotjaGi3g1v0228900.1.CDS.1;Parent=LotjaGi3g1v0228900.1
LjG1.1_chr3	PGSB	exon	35736396	35736528	.	+	.	ID=LotjaGi3g1v0228900.1.exon.2;Parent=LotjaGi3g1v0228900.1
LjG1.1_chr3	PGSB	CDS	35736396	35736528	.	+	1	ID=LotjaGi3g1v0228900.1.CDS.2;Parent=LotjaGi3g1v0228900.1
LjG1.1_chr3	PGSB	CDS	35737124	35737324	.	+	0	ID=LotjaGi3g1v0228900.1.CDS.3;Parent=LotjaGi3g1v0228900.1
LjG1.1_chr3	PGSB	exon	35737124	35738067	.	+	.	ID=LotjaGi3g1v0228900.1.exon.3;Parent=LotjaGi3g1v0228900.1
LjG1.1_chr3	PGSB	three_prime_UTR	35737325	35738067	.	+	.	ID=LotjaGi3g1v0228900.1.three_prime_UTR.2;Parent=LotjaGi3g1v0228900.1
###
LjG1.1_chr3	PGSB	gene	35803306	35809336	.	-	.	ID=LotjaGi3g1v0229000
LjG1.1_chr3	PGSB	exon	35803373	35803883	.	-	.	ID=LotjaGi3g1v0229000.2.exon.1;Parent=LotjaGi3g1v0229000.2
LjG1.1_chr3	PGSB	three_prime_UTR	35803373	35803883	.	-	.	ID=LotjaGi3g1v0229000.2.three_prime_UTR.1;Parent=LotjaGi3g1v0229000.2
LjG1.1_chr3	PGSB	exon	35803990	35804043	.	-	.	ID=LotjaGi3g1v0229000.2.exon.2;Parent=LotjaGi3g1v0229000.2
LjG1.1_chr3	PGSB	three_prime_UTR	35803990	35804043	.	-	.	ID=LotjaGi3g1v0229000.2.three_prime_UTR.2;Parent=LotjaGi3g1v0229000.2
LjG1.1_chr3	PGSB	exon	35804149	35804367	.	-	.	ID=LotjaGi3g1v0229000.2.exon.3;Parent=LotjaGi3g1v0229000.2
LjG1.1_chr3	PGSB	three_prime_UTR	35804149	35804367	.	-	.	ID=LotjaGi3g1v0229000.2.three_prime_UTR.3;Parent=LotjaGi3g1v0229000.2
LjG1.1_chr3	PGSB	exon	35805408	35805536	.	-	.	ID=LotjaGi3g1v0229000.2.exon.4;Parent=LotjaGi3g1v0229000.2
LjG1.1_chr3	PGSB	three_prime_UTR	35805408	35805536	.	-	.	ID=LotjaGi3g1v0229000.2.three_prime_UTR.4;Parent=LotjaGi3g1v0229000.2
LjG1.1_chr3	PGSB	exon	35805813	35805915	.	-	.	ID=LotjaGi3g1v0229000.2.exon.5;Parent=LotjaGi3g1v0229000.2
LjG1.1_chr3	PGSB	three_prime_UTR	35805813	35805915	.	-	.	ID=LotjaGi3g1v0229000.2.three_prime_UTR.5;Parent=LotjaGi3g1v0229000.2
LjG1.1_chr3	PGSB	three_prime_UTR	35807341	35807425	.	-	.	ID=LotjaGi3g1v0229000.2.three_prime_UTR.6;Parent=LotjaGi3g1v0229000.2
LjG1.1_chr3	PGSB	exon	35807341	35807764	.	-	.	ID=LotjaGi3g1v0229000.2.exon.6;Parent=LotjaGi3g1v0229000.2
LjG1.1_chr3	PGSB	CDS	35807426	35807764	.	-	0	ID=LotjaGi3g1v0229000.2.CDS.1;Parent=LotjaGi3g1v0229000.2
LjG1.1_chr3	PGSB	CDS	35808638	35809174	.	-	0	ID=LotjaGi3g1v0229000.2.CDS.2;Parent=LotjaGi3g1v0229000.2
LjG1.1_chr3	PGSB	exon	35808638	35809293	.	-	.	ID=LotjaGi3g1v0229000.2.exon.7;Parent=LotjaGi3g1v0229000.2
LjG1.1_chr3	PGSB	five_prime_UTR	35809175	35809293	.	-	.	ID=LotjaGi3g1v0229000.2.five_prime_UTR.7;Parent=LotjaGi3g1v0229000.2
###
LjG1.1_chr3	PGSB	gene	35839137	35840663	.	-	.	ID=LotjaGi3g1v0229100_LC
LjG1.1_chr3	PGSB	three_prime_UTR	35839137	35839630	.	-	.	ID=LotjaGi3g1v0229100_LC.1.three_prime_UTR.1;Parent=LotjaGi3g1v0229100_LC.1
LjG1.1_chr3	PGSB	exon	35839137	35840663	.	-	.	ID=LotjaGi3g1v0229100_LC.1.exon.1;Parent=LotjaGi3g1v0229100_LC.1
LjG1.1_chr3	PGSB	CDS	35839631	35840116	.	-	0	ID=LotjaGi3g1v0229100_LC.1.CDS.1;Parent=LotjaGi3g1v0229100_LC.1
LjG1.1_chr3	PGSB	five_prime_UTR	35840117	35840663	.	-	.	ID=LotjaGi3g1v0229100_LC.1.five_prime_UTR.2;Parent=LotjaGi3g1v0229100_LC.1
###
LjG1.1_chr3	PGSB	gene	35868608	35871400	.	+	.	ID=LotjaGi3g1v0229200_LC
LjG1.1_chr3	PGSB	five_prime_UTR	35868608	35868668	.	+	.	ID=LotjaGi3g1v0229200_LC.1.five_prime_UTR.1;Parent=LotjaGi3g1v0229200_LC.1
LjG1.1_chr3	PGSB	exon	35868608	35871400	.	+	.	ID=LotjaGi3g1v0229200_LC.1.exon.1;Parent=LotjaGi3g1v0229200_LC.1
LjG1.1_chr3	PGSB	CDS	35868669	35869946	.	+	0	ID=LotjaGi3g1v0229200_LC.1.CDS.1;Parent=LotjaGi3g1v0229200_LC.1
LjG1.1_chr3	PGSB	three_prime_UTR	35869947	35871400	.	+	.	ID=LotjaGi3g1v0229200_LC.1.three_prime_UTR.2;Parent=LotjaGi3g1v0229200_LC.1
###
LjG1.1_chr3	PGSB	gene	35872251	35874923	.	-	.	ID=LotjaGi3g1v0229300_LC
LjG1.1_chr3	PGSB	three_prime_UTR	35872251	35873954	.	-	.	ID=LotjaGi3g1v0229300_LC.1.three_prime_UTR.1;Parent=LotjaGi3g1v0229300_LC.1
LjG1.1_chr3	PGSB	exon	35872251	35874923	.	-	.	ID=LotjaGi3g1v0229300_LC.1.exon.1;Parent=LotjaGi3g1v0229300_LC.1
LjG1.1_chr3	PGSB	CDS	35873955	35874359	.	-	0	ID=LotjaGi3g1v0229300_LC.1.CDS.1;Parent=LotjaGi3g1v0229300_LC.1
LjG1.1_chr3	PGSB	five_prime_UTR	35874360	35874923	.	-	.	ID=LotjaGi3g1v0229300_LC.1.five_prime_UTR.2;Parent=LotjaGi3g1v0229300_LC.1
###
LjG1.1_chr3	PGSB	gene	35881134	35883897	.	+	.	ID=LotjaGi3g1v0229400_LC
LjG1.1_chr3	PGSB	five_prime_UTR	35881134	35881206	.	+	.	ID=LotjaGi3g1v0229400_LC.1.five_prime_UTR.1;Parent=LotjaGi3g1v0229400_LC.1
LjG1.1_chr3	PGSB	exon	35881134	35883897	.	+	.	ID=LotjaGi3g1v0229400_LC.1.exon.1;Parent=LotjaGi3g1v0229400_LC.1
LjG1.1_chr3	PGSB	CDS	35881207	35882127	.	+	0	ID=LotjaGi3g1v0229400_LC.1.CDS.1;Parent=LotjaGi3g1v0229400_LC.1
LjG1.1_chr3	PGSB	three_prime_UTR	35882128	35883897	.	+	.	ID=LotjaGi3g1v0229400_LC.1.three_prime_UTR.2;Parent=LotjaGi3g1v0229400_LC.1
###
LjG1.1_chr3	PGSB	gene	35893640	35895798	.	-	.	ID=LotjaGi3g1v0229500
LjG1.1_chr3	PGSB	three_prime_UTR	35893640	35894146	.	-	.	ID=LotjaGi3g1v0229500.1.three_prime_UTR.1;Parent=LotjaGi3g1v0229500.1
LjG1.1_chr3	PGSB	exon	35893640	35895798	.	-	.	ID=LotjaGi3g1v0229500.1.exon.1;Parent=LotjaGi3g1v0229500.1
LjG1.1_chr3	PGSB	CDS	35894147	35895352	.	-	0	ID=LotjaGi3g1v0229500.1.CDS.1;Parent=LotjaGi3g1v0229500.1
LjG1.1_chr3	PGSB	five_prime_UTR	35895353	35895798	.	-	.	ID=LotjaGi3g1v0229500.1.five_prime_UTR.2;Parent=LotjaGi3g1v0229500.1
###
LjG1.1_chr3	PGSB	gene	35932154	35935879	.	+	.	ID=LotjaGi3g1v0229600
LjG1.1_chr3	PGSB	five_prime_UTR	35932154	35932414	.	+	.	ID=LotjaGi3g1v0229600.1.five_prime_UTR.1;Parent=LotjaGi3g1v0229600.1
LjG1.1_chr3	PGSB	exon	35932154	35932459	.	+	.	ID=LotjaGi3g1v0229600.1.exon.1;Parent=LotjaGi3g1v0229600.1
LjG1.1_chr3	PGSB	CDS	35932415	35932459	.	+	0	ID=LotjaGi3g1v0229600.1.CDS.1;Parent=LotjaGi3g1v0229600.1
LjG1.1_chr3	PGSB	exon	35932834	35933144	.	+	.	ID=LotjaGi3g1v0229600.1.exon.2;Parent=LotjaGi3g1v0229600.1
LjG1.1_chr3	PGSB	CDS	35932834	35933144	.	+	0	ID=LotjaGi3g1v0229600.1.CDS.2;Parent=LotjaGi3g1v0229600.1
LjG1.1_chr3	PGSB	exon	35933371	35933562	.	+	.	ID=LotjaGi3g1v0229600.1.exon.3;Parent=LotjaGi3g1v0229600.1
LjG1.1_chr3	PGSB	CDS	35933371	35933562	.	+	1	ID=LotjaGi3g1v0229600.1.CDS.3;Parent=LotjaGi3g1v0229600.1
LjG1.1_chr3	PGSB	exon	35933900	35934372	.	+	.	ID=LotjaGi3g1v0229600.1.exon.4;Parent=LotjaGi3g1v0229600.1
LjG1.1_chr3	PGSB	CDS	35933900	35934372	.	+	1	ID=LotjaGi3g1v0229600.1.CDS.4;Parent=LotjaGi3g1v0229600.1
LjG1.1_chr3	PGSB	exon	35935099	35935380	.	+	.	ID=LotjaGi3g1v0229600.1.exon.5;Parent=LotjaGi3g1v0229600.1
LjG1.1_chr3	PGSB	CDS	35935099	35935380	.	+	2	ID=LotjaGi3g1v0229600.1.CDS.5;Parent=LotjaGi3g1v0229600.1
LjG1.1_chr3	PGSB	CDS	35935486	35935601	.	+	2	ID=LotjaGi3g1v0229600.1.CDS.6;Parent=LotjaGi3g1v0229600.1
LjG1.1_chr3	PGSB	exon	35935486	35935879	.	+	.	ID=LotjaGi3g1v0229600.1.exon.6;Parent=LotjaGi3g1v0229600.1
LjG1.1_chr3	PGSB	three_prime_UTR	35935602	35935879	.	+	.	ID=LotjaGi3g1v0229600.1.three_prime_UTR.2;Parent=LotjaGi3g1v0229600.1
###
LjG1.1_chr3	PGSB	gene	35943141	35943494	.	+	.	ID=LotjaGi3g1v0229700_LC
LjG1.1_chr3	PGSB	exon	35943141	35943494	.	+	.	ID=LotjaGi3g1v0229700_LC.1.exon.1;Parent=LotjaGi3g1v0229700_LC.1
LjG1.1_chr3	PGSB	CDS	35943141	35943494	.	+	0	ID=LotjaGi3g1v0229700_LC.1.CDS.1;Parent=LotjaGi3g1v0229700_LC.1
###
LjG1.1_chr3	PGSB	gene	35943657	35945052	.	+	.	ID=LotjaGi3g1v0229800_LC
LjG1.1_chr3	PGSB	five_prime_UTR	35943657	35943658	.	+	.	ID=LotjaGi3g1v0229800_LC.1.five_prime_UTR.1;Parent=LotjaGi3g1v0229800_LC.1
LjG1.1_chr3	PGSB	exon	35943657	35944104	.	+	.	ID=LotjaGi3g1v0229800_LC.1.exon.1;Parent=LotjaGi3g1v0229800_LC.1
LjG1.1_chr3	PGSB	CDS	35943659	35944104	.	+	0	ID=LotjaGi3g1v0229800_LC.1.CDS.1;Parent=LotjaGi3g1v0229800_LC.1
LjG1.1_chr3	PGSB	CDS	35945020	35945050	.	+	1	ID=LotjaGi3g1v0229800_LC.1.CDS.2;Parent=LotjaGi3g1v0229800_LC.1
LjG1.1_chr3	PGSB	exon	35945020	35945052	.	+	.	ID=LotjaGi3g1v0229800_LC.1.exon.2;Parent=LotjaGi3g1v0229800_LC.1
LjG1.1_chr3	PGSB	three_prime_UTR	35945051	35945052	.	+	.	ID=LotjaGi3g1v0229800_LC.1.three_prime_UTR.2;Parent=LotjaGi3g1v0229800_LC.1
###
LjG1.1_chr3	PGSB	gene	35946071	35951851	.	+	.	ID=LotjaGi3g1v0229900_LC
LjG1.1_chr3	PGSB	five_prime_UTR	35946301	35946387	.	+	.	ID=LotjaGi3g1v0229900_LC.2.five_prime_UTR.1;Parent=LotjaGi3g1v0229900_LC.2
LjG1.1_chr3	PGSB	exon	35946301	35946657	.	+	.	ID=LotjaGi3g1v0229900_LC.2.exon.1;Parent=LotjaGi3g1v0229900_LC.2
LjG1.1_chr3	PGSB	CDS	35946388	35946657	.	+	0	ID=LotjaGi3g1v0229900_LC.2.CDS.1;Parent=LotjaGi3g1v0229900_LC.2
LjG1.1_chr3	PGSB	exon	35946936	35947173	.	+	.	ID=LotjaGi3g1v0229900_LC.2.exon.2;Parent=LotjaGi3g1v0229900_LC.2
LjG1.1_chr3	PGSB	CDS	35946936	35947173	.	+	0	ID=LotjaGi3g1v0229900_LC.2.CDS.2;Parent=LotjaGi3g1v0229900_LC.2
LjG1.1_chr3	PGSB	exon	35948089	35950661	.	+	.	ID=LotjaGi3g1v0229900_LC.2.exon.3;Parent=LotjaGi3g1v0229900_LC.2
LjG1.1_chr3	PGSB	CDS	35948089	35950661	.	+	2	ID=LotjaGi3g1v0229900_LC.2.CDS.3;Parent=LotjaGi3g1v0229900_LC.2
LjG1.1_chr3	PGSB	exon	35950798	35950994	.	+	.	ID=LotjaGi3g1v0229900_LC.2.exon.4;Parent=LotjaGi3g1v0229900_LC.2
LjG1.1_chr3	PGSB	CDS	35950798	35950994	.	+	0	ID=LotjaGi3g1v0229900_LC.2.CDS.4;Parent=LotjaGi3g1v0229900_LC.2
LjG1.1_chr3	PGSB	CDS	35951172	35951526	.	+	1	ID=LotjaGi3g1v0229900_LC.2.CDS.5;Parent=LotjaGi3g1v0229900_LC.2
LjG1.1_chr3	PGSB	exon	35951172	35951851	.	+	.	ID=LotjaGi3g1v0229900_LC.2.exon.5;Parent=LotjaGi3g1v0229900_LC.2
LjG1.1_chr3	PGSB	three_prime_UTR	35951527	35951851	.	+	.	ID=LotjaGi3g1v0229900_LC.2.three_prime_UTR.2;Parent=LotjaGi3g1v0229900_LC.2
###
LjG1.1_chr3	PGSB	gene	35953244	35958592	.	-	.	ID=LotjaGi3g1v0230000_LC
LjG1.1_chr3	PGSB	three_prime_UTR	35953244	35955299	.	-	.	ID=LotjaGi3g1v0230000_LC.2.three_prime_UTR.1;Parent=LotjaGi3g1v0230000_LC.2
LjG1.1_chr3	PGSB	exon	35953244	35955945	.	-	.	ID=LotjaGi3g1v0230000_LC.2.exon.1;Parent=LotjaGi3g1v0230000_LC.2
LjG1.1_chr3	PGSB	CDS	35955300	35955945	.	-	1	ID=LotjaGi3g1v0230000_LC.2.CDS.1;Parent=LotjaGi3g1v0230000_LC.2
LjG1.1_chr3	PGSB	CDS	35956458	35956516	.	-	0	ID=LotjaGi3g1v0230000_LC.2.CDS.2;Parent=LotjaGi3g1v0230000_LC.2
LjG1.1_chr3	PGSB	exon	35956458	35958592	.	-	.	ID=LotjaGi3g1v0230000_LC.2.exon.2;Parent=LotjaGi3g1v0230000_LC.2
LjG1.1_chr3	PGSB	five_prime_UTR	35956517	35958592	.	-	.	ID=LotjaGi3g1v0230000_LC.2.five_prime_UTR.2;Parent=LotjaGi3g1v0230000_LC.2
###
LjG1.1_chr3	PGSB	gene	35961739	35966068	.	+	.	ID=LotjaGi3g1v0230100
LjG1.1_chr3	PGSB	five_prime_UTR	35961739	35962823	.	+	.	ID=LotjaGi3g1v0230100.1.five_prime_UTR.1;Parent=LotjaGi3g1v0230100.1
LjG1.1_chr3	PGSB	exon	35961739	35966068	.	+	.	ID=LotjaGi3g1v0230100.1.exon.1;Parent=LotjaGi3g1v0230100.1
LjG1.1_chr3	PGSB	CDS	35962824	35964869	.	+	0	ID=LotjaGi3g1v0230100.1.CDS.1;Parent=LotjaGi3g1v0230100.1
LjG1.1_chr3	PGSB	three_prime_UTR	35964870	35966068	.	+	.	ID=LotjaGi3g1v0230100.1.three_prime_UTR.2;Parent=LotjaGi3g1v0230100.1
###
LjG1.1_chr3	PGSB	gene	35966264	35972869	.	-	.	ID=LotjaGi3g1v0230200
LjG1.1_chr3	PGSB	three_prime_UTR	35966264	35967224	.	-	.	ID=LotjaGi3g1v0230200.1.three_prime_UTR.1;Parent=LotjaGi3g1v0230200.1
LjG1.1_chr3	PGSB	exon	35966264	35967449	.	-	.	ID=LotjaGi3g1v0230200.1.exon.1;Parent=LotjaGi3g1v0230200.1
LjG1.1_chr3	PGSB	CDS	35967225	35967449	.	-	0	ID=LotjaGi3g1v0230200.1.CDS.1;Parent=LotjaGi3g1v0230200.1
LjG1.1_chr3	PGSB	exon	35968005	35968076	.	-	.	ID=LotjaGi3g1v0230200.1.exon.2;Parent=LotjaGi3g1v0230200.1
LjG1.1_chr3	PGSB	CDS	35968005	35968076	.	-	0	ID=LotjaGi3g1v0230200.1.CDS.2;Parent=LotjaGi3g1v0230200.1
LjG1.1_chr3	PGSB	exon	35969788	35969907	.	-	.	ID=LotjaGi3g1v0230200.1.exon.3;Parent=LotjaGi3g1v0230200.1
LjG1.1_chr3	PGSB	CDS	35969788	35969907	.	-	0	ID=LotjaGi3g1v0230200.1.CDS.3;Parent=LotjaGi3g1v0230200.1
LjG1.1_chr3	PGSB	exon	35970036	35970227	.	-	.	ID=LotjaGi3g1v0230200.1.exon.4;Parent=LotjaGi3g1v0230200.1
LjG1.1_chr3	PGSB	CDS	35970036	35970227	.	-	0	ID=LotjaGi3g1v0230200.1.CDS.4;Parent=LotjaGi3g1v0230200.1
LjG1.1_chr3	PGSB	exon	35971406	35971504	.	-	.	ID=LotjaGi3g1v0230200.1.exon.5;Parent=LotjaGi3g1v0230200.1
LjG1.1_chr3	PGSB	CDS	35971406	35971504	.	-	0	ID=LotjaGi3g1v0230200.1.CDS.5;Parent=LotjaGi3g1v0230200.1
LjG1.1_chr3	PGSB	exon	35971693	35971839	.	-	.	ID=LotjaGi3g1v0230200.1.exon.6;Parent=LotjaGi3g1v0230200.1
LjG1.1_chr3	PGSB	CDS	35971693	35971839	.	-	0	ID=LotjaGi3g1v0230200.1.CDS.6;Parent=LotjaGi3g1v0230200.1
LjG1.1_chr3	PGSB	CDS	35972474	35972752	.	-	0	ID=LotjaGi3g1v0230200.1.CDS.7;Parent=LotjaGi3g1v0230200.1
LjG1.1_chr3	PGSB	exon	35972474	35972869	.	-	.	ID=LotjaGi3g1v0230200.1.exon.7;Parent=LotjaGi3g1v0230200.1
LjG1.1_chr3	PGSB	five_prime_UTR	35972753	35972869	.	-	.	ID=LotjaGi3g1v0230200.1.five_prime_UTR.2;Parent=LotjaGi3g1v0230200.1
###
LjG1.1_chr3	PGSB	gene	35975673	35979556	.	+	.	ID=LotjaGi3g1v0230300
LjG1.1_chr3	PGSB	five_prime_UTR	35975673	35975682	.	+	.	ID=LotjaGi3g1v0230300.1.five_prime_UTR.1;Parent=LotjaGi3g1v0230300.1
LjG1.1_chr3	PGSB	exon	35975673	35975691	.	+	.	ID=LotjaGi3g1v0230300.1.exon.1;Parent=LotjaGi3g1v0230300.1
LjG1.1_chr3	PGSB	CDS	35975683	35975691	.	+	0	ID=LotjaGi3g1v0230300.1.CDS.1;Parent=LotjaGi3g1v0230300.1
LjG1.1_chr3	PGSB	exon	35975791	35975884	.	+	.	ID=LotjaGi3g1v0230300.1.exon.2;Parent=LotjaGi3g1v0230300.1
LjG1.1_chr3	PGSB	CDS	35975791	35975884	.	+	0	ID=LotjaGi3g1v0230300.1.CDS.2;Parent=LotjaGi3g1v0230300.1
LjG1.1_chr3	PGSB	exon	35976094	35976149	.	+	.	ID=LotjaGi3g1v0230300.1.exon.3;Parent=LotjaGi3g1v0230300.1
LjG1.1_chr3	PGSB	CDS	35976094	35976149	.	+	2	ID=LotjaGi3g1v0230300.1.CDS.3;Parent=LotjaGi3g1v0230300.1
LjG1.1_chr3	PGSB	exon	35977322	35977465	.	+	.	ID=LotjaGi3g1v0230300.1.exon.4;Parent=LotjaGi3g1v0230300.1
LjG1.1_chr3	PGSB	CDS	35977322	35977465	.	+	0	ID=LotjaGi3g1v0230300.1.CDS.4;Parent=LotjaGi3g1v0230300.1
LjG1.1_chr3	PGSB	exon	35978169	35978242	.	+	.	ID=LotjaGi3g1v0230300.1.exon.5;Parent=LotjaGi3g1v0230300.1
LjG1.1_chr3	PGSB	CDS	35978169	35978242	.	+	0	ID=LotjaGi3g1v0230300.1.CDS.5;Parent=LotjaGi3g1v0230300.1
LjG1.1_chr3	PGSB	exon	35978345	35978399	.	+	.	ID=LotjaGi3g1v0230300.1.exon.6;Parent=LotjaGi3g1v0230300.1
LjG1.1_chr3	PGSB	CDS	35978345	35978399	.	+	1	ID=LotjaGi3g1v0230300.1.CDS.6;Parent=LotjaGi3g1v0230300.1
LjG1.1_chr3	PGSB	exon	35978475	35978537	.	+	.	ID=LotjaGi3g1v0230300.1.exon.7;Parent=LotjaGi3g1v0230300.1
LjG1.1_chr3	PGSB	CDS	35978475	35978537	.	+	0	ID=LotjaGi3g1v0230300.1.CDS.7;Parent=LotjaGi3g1v0230300.1
LjG1.1_chr3	PGSB	exon	35978638	35978765	.	+	.	ID=LotjaGi3g1v0230300.1.exon.8;Parent=LotjaGi3g1v0230300.1
LjG1.1_chr3	PGSB	CDS	35978638	35978765	.	+	0	ID=LotjaGi3g1v0230300.1.CDS.8;Parent=LotjaGi3g1v0230300.1
LjG1.1_chr3	PGSB	CDS	35979110	35979188	.	+	1	ID=LotjaGi3g1v0230300.1.CDS.9;Parent=LotjaGi3g1v0230300.1
LjG1.1_chr3	PGSB	exon	35979110	35979556	.	+	.	ID=LotjaGi3g1v0230300.1.exon.9;Parent=LotjaGi3g1v0230300.1
LjG1.1_chr3	PGSB	three_prime_UTR	35979189	35979556	.	+	.	ID=LotjaGi3g1v0230300.1.three_prime_UTR.2;Parent=LotjaGi3g1v0230300.1
###
LjG1.1_chr3	PGSB	gene	35986856	35998781	.	-	.	ID=LotjaGi3g1v0230400
LjG1.1_chr3	PGSB	three_prime_UTR	35986856	35987741	.	-	.	ID=LotjaGi3g1v0230400.2.three_prime_UTR.1;Parent=LotjaGi3g1v0230400.2
LjG1.1_chr3	PGSB	exon	35986856	35987823	.	-	.	ID=LotjaGi3g1v0230400.2.exon.1;Parent=LotjaGi3g1v0230400.2
LjG1.1_chr3	PGSB	CDS	35987742	35987823	.	-	1	ID=LotjaGi3g1v0230400.2.CDS.1;Parent=LotjaGi3g1v0230400.2
LjG1.1_chr3	PGSB	exon	35987958	35988028	.	-	.	ID=LotjaGi3g1v0230400.2.exon.2;Parent=LotjaGi3g1v0230400.2
LjG1.1_chr3	PGSB	CDS	35987958	35988028	.	-	0	ID=LotjaGi3g1v0230400.2.CDS.2;Parent=LotjaGi3g1v0230400.2
LjG1.1_chr3	PGSB	exon	35988119	35988185	.	-	.	ID=LotjaGi3g1v0230400.2.exon.3;Parent=LotjaGi3g1v0230400.2
LjG1.1_chr3	PGSB	CDS	35988119	35988185	.	-	1	ID=LotjaGi3g1v0230400.2.CDS.3;Parent=LotjaGi3g1v0230400.2
LjG1.1_chr3	PGSB	exon	35988482	35988550	.	-	.	ID=LotjaGi3g1v0230400.2.exon.4;Parent=LotjaGi3g1v0230400.2
LjG1.1_chr3	PGSB	CDS	35988482	35988550	.	-	1	ID=LotjaGi3g1v0230400.2.CDS.4;Parent=LotjaGi3g1v0230400.2
LjG1.1_chr3	PGSB	exon	35988649	35988799	.	-	.	ID=LotjaGi3g1v0230400.2.exon.5;Parent=LotjaGi3g1v0230400.2
LjG1.1_chr3	PGSB	CDS	35988649	35988799	.	-	2	ID=LotjaGi3g1v0230400.2.CDS.5;Parent=LotjaGi3g1v0230400.2
LjG1.1_chr3	PGSB	exon	35988966	35989041	.	-	.	ID=LotjaGi3g1v0230400.2.exon.6;Parent=LotjaGi3g1v0230400.2
LjG1.1_chr3	PGSB	CDS	35988966	35989041	.	-	0	ID=LotjaGi3g1v0230400.2.CDS.6;Parent=LotjaGi3g1v0230400.2
LjG1.1_chr3	PGSB	exon	35989161	35989264	.	-	.	ID=LotjaGi3g1v0230400.2.exon.7;Parent=LotjaGi3g1v0230400.2
LjG1.1_chr3	PGSB	CDS	35989161	35989264	.	-	2	ID=LotjaGi3g1v0230400.2.CDS.7;Parent=LotjaGi3g1v0230400.2
LjG1.1_chr3	PGSB	exon	35989348	35989444	.	-	.	ID=LotjaGi3g1v0230400.2.exon.8;Parent=LotjaGi3g1v0230400.2
LjG1.1_chr3	PGSB	CDS	35989348	35989444	.	-	0	ID=LotjaGi3g1v0230400.2.CDS.8;Parent=LotjaGi3g1v0230400.2
LjG1.1_chr3	PGSB	exon	35989516	35989602	.	-	.	ID=LotjaGi3g1v0230400.2.exon.9;Parent=LotjaGi3g1v0230400.2
LjG1.1_chr3	PGSB	CDS	35989516	35989602	.	-	0	ID=LotjaGi3g1v0230400.2.CDS.9;Parent=LotjaGi3g1v0230400.2
LjG1.1_chr3	PGSB	exon	35989729	35989815	.	-	.	ID=LotjaGi3g1v0230400.2.exon.10;Parent=LotjaGi3g1v0230400.2
LjG1.1_chr3	PGSB	CDS	35989729	35989815	.	-	0	ID=LotjaGi3g1v0230400.2.CDS.10;Parent=LotjaGi3g1v0230400.2
LjG1.1_chr3	PGSB	exon	35990015	35990104	.	-	.	ID=LotjaGi3g1v0230400.2.exon.11;Parent=LotjaGi3g1v0230400.2
LjG1.1_chr3	PGSB	CDS	35990015	35990104	.	-	0	ID=LotjaGi3g1v0230400.2.CDS.11;Parent=LotjaGi3g1v0230400.2
LjG1.1_chr3	PGSB	exon	35990486	35990563	.	-	.	ID=LotjaGi3g1v0230400.2.exon.12;Parent=LotjaGi3g1v0230400.2
LjG1.1_chr3	PGSB	CDS	35990486	35990563	.	-	0	ID=LotjaGi3g1v0230400.2.CDS.12;Parent=LotjaGi3g1v0230400.2
LjG1.1_chr3	PGSB	exon	35990727	35990891	.	-	.	ID=LotjaGi3g1v0230400.2.exon.13;Parent=LotjaGi3g1v0230400.2
LjG1.1_chr3	PGSB	CDS	35990727	35990891	.	-	0	ID=LotjaGi3g1v0230400.2.CDS.13;Parent=LotjaGi3g1v0230400.2
LjG1.1_chr3	PGSB	exon	35991290	35991440	.	-	.	ID=LotjaGi3g1v0230400.2.exon.14;Parent=LotjaGi3g1v0230400.2
LjG1.1_chr3	PGSB	CDS	35991290	35991440	.	-	1	ID=LotjaGi3g1v0230400.2.CDS.14;Parent=LotjaGi3g1v0230400.2
LjG1.1_chr3	PGSB	exon	35991670	35991959	.	-	.	ID=LotjaGi3g1v0230400.2.exon.15;Parent=LotjaGi3g1v0230400.2
LjG1.1_chr3	PGSB	CDS	35991670	35991959	.	-	0	ID=LotjaGi3g1v0230400.2.CDS.15;Parent=LotjaGi3g1v0230400.2
LjG1.1_chr3	PGSB	exon	35992186	35992347	.	-	.	ID=LotjaGi3g1v0230400.2.exon.16;Parent=LotjaGi3g1v0230400.2
LjG1.1_chr3	PGSB	CDS	35992186	35992347	.	-	0	ID=LotjaGi3g1v0230400.2.CDS.16;Parent=LotjaGi3g1v0230400.2
LjG1.1_chr3	PGSB	exon	35992441	35992543	.	-	.	ID=LotjaGi3g1v0230400.2.exon.17;Parent=LotjaGi3g1v0230400.2
LjG1.1_chr3	PGSB	CDS	35992441	35992543	.	-	1	ID=LotjaGi3g1v0230400.2.CDS.17;Parent=LotjaGi3g1v0230400.2
LjG1.1_chr3	PGSB	exon	35992843	35992946	.	-	.	ID=LotjaGi3g1v0230400.2.exon.18;Parent=LotjaGi3g1v0230400.2
LjG1.1_chr3	PGSB	CDS	35992843	35992946	.	-	0	ID=LotjaGi3g1v0230400.2.CDS.18;Parent=LotjaGi3g1v0230400.2
LjG1.1_chr3	PGSB	exon	35993125	35993196	.	-	.	ID=LotjaGi3g1v0230400.2.exon.19;Parent=LotjaGi3g1v0230400.2
LjG1.1_chr3	PGSB	CDS	35993125	35993196	.	-	0	ID=LotjaGi3g1v0230400.2.CDS.19;Parent=LotjaGi3g1v0230400.2
LjG1.1_chr3	PGSB	CDS	35998313	35998489	.	-	0	ID=LotjaGi3g1v0230400.2.CDS.20;Parent=LotjaGi3g1v0230400.2
LjG1.1_chr3	PGSB	exon	35998313	35998635	.	-	.	ID=LotjaGi3g1v0230400.2.exon.20;Parent=LotjaGi3g1v0230400.2
LjG1.1_chr3	PGSB	five_prime_UTR	35998490	35998635	.	-	.	ID=LotjaGi3g1v0230400.2.five_prime_UTR.2;Parent=LotjaGi3g1v0230400.2
###
LjG1.1_chr3	PGSB	gene	36085990	36092728	.	-	.	ID=LotjaGi3g1v0230500
LjG1.1_chr3	PGSB	three_prime_UTR	36085990	36086733	.	-	.	ID=LotjaGi3g1v0230500.1.three_prime_UTR.1;Parent=LotjaGi3g1v0230500.1
LjG1.1_chr3	PGSB	exon	36085990	36086785	.	-	.	ID=LotjaGi3g1v0230500.1.exon.1;Parent=LotjaGi3g1v0230500.1
LjG1.1_chr3	PGSB	CDS	36086734	36086785	.	-	1	ID=LotjaGi3g1v0230500.1.CDS.1;Parent=LotjaGi3g1v0230500.1
LjG1.1_chr3	PGSB	exon	36086884	36086931	.	-	.	ID=LotjaGi3g1v0230500.1.exon.2;Parent=LotjaGi3g1v0230500.1
LjG1.1_chr3	PGSB	CDS	36086884	36086931	.	-	1	ID=LotjaGi3g1v0230500.1.CDS.2;Parent=LotjaGi3g1v0230500.1
LjG1.1_chr3	PGSB	exon	36087001	36087056	.	-	.	ID=LotjaGi3g1v0230500.1.exon.3;Parent=LotjaGi3g1v0230500.1
LjG1.1_chr3	PGSB	CDS	36087001	36087056	.	-	0	ID=LotjaGi3g1v0230500.1.CDS.3;Parent=LotjaGi3g1v0230500.1
LjG1.1_chr3	PGSB	exon	36087331	36087398	.	-	.	ID=LotjaGi3g1v0230500.1.exon.4;Parent=LotjaGi3g1v0230500.1
LjG1.1_chr3	PGSB	CDS	36087331	36087398	.	-	2	ID=LotjaGi3g1v0230500.1.CDS.4;Parent=LotjaGi3g1v0230500.1
LjG1.1_chr3	PGSB	exon	36088136	36088197	.	-	.	ID=LotjaGi3g1v0230500.1.exon.5;Parent=LotjaGi3g1v0230500.1
LjG1.1_chr3	PGSB	CDS	36088136	36088197	.	-	1	ID=LotjaGi3g1v0230500.1.CDS.5;Parent=LotjaGi3g1v0230500.1
LjG1.1_chr3	PGSB	exon	36088402	36088450	.	-	.	ID=LotjaGi3g1v0230500.1.exon.6;Parent=LotjaGi3g1v0230500.1
LjG1.1_chr3	PGSB	CDS	36088402	36088450	.	-	2	ID=LotjaGi3g1v0230500.1.CDS.6;Parent=LotjaGi3g1v0230500.1
LjG1.1_chr3	PGSB	exon	36088651	36088732	.	-	.	ID=LotjaGi3g1v0230500.1.exon.7;Parent=LotjaGi3g1v0230500.1
LjG1.1_chr3	PGSB	CDS	36088651	36088732	.	-	0	ID=LotjaGi3g1v0230500.1.CDS.7;Parent=LotjaGi3g1v0230500.1
LjG1.1_chr3	PGSB	exon	36089369	36089446	.	-	.	ID=LotjaGi3g1v0230500.1.exon.8;Parent=LotjaGi3g1v0230500.1
LjG1.1_chr3	PGSB	CDS	36089369	36089446	.	-	0	ID=LotjaGi3g1v0230500.1.CDS.8;Parent=LotjaGi3g1v0230500.1
LjG1.1_chr3	PGSB	exon	36090936	36090994	.	-	.	ID=LotjaGi3g1v0230500.1.exon.9;Parent=LotjaGi3g1v0230500.1
LjG1.1_chr3	PGSB	CDS	36090936	36090994	.	-	2	ID=LotjaGi3g1v0230500.1.CDS.9;Parent=LotjaGi3g1v0230500.1
LjG1.1_chr3	PGSB	exon	36091635	36091713	.	-	.	ID=LotjaGi3g1v0230500.1.exon.10;Parent=LotjaGi3g1v0230500.1
LjG1.1_chr3	PGSB	CDS	36091635	36091713	.	-	0	ID=LotjaGi3g1v0230500.1.CDS.10;Parent=LotjaGi3g1v0230500.1
LjG1.1_chr3	PGSB	exon	36092168	36092260	.	-	.	ID=LotjaGi3g1v0230500.1.exon.11;Parent=LotjaGi3g1v0230500.1
LjG1.1_chr3	PGSB	CDS	36092168	36092260	.	-	0	ID=LotjaGi3g1v0230500.1.CDS.11;Parent=LotjaGi3g1v0230500.1
LjG1.1_chr3	PGSB	CDS	36092395	36092553	.	-	0	ID=LotjaGi3g1v0230500.1.CDS.12;Parent=LotjaGi3g1v0230500.1
LjG1.1_chr3	PGSB	exon	36092395	36092725	.	-	.	ID=LotjaGi3g1v0230500.1.exon.12;Parent=LotjaGi3g1v0230500.1
LjG1.1_chr3	PGSB	five_prime_UTR	36092554	36092725	.	-	.	ID=LotjaGi3g1v0230500.1.five_prime_UTR.2;Parent=LotjaGi3g1v0230500.1
###
LjG1.1_chr3	PGSB	gene	36094999	36096707	.	+	.	ID=LotjaGi3g1v0230600_LC
LjG1.1_chr3	PGSB	exon	36094999	36095166	.	+	.	ID=LotjaGi3g1v0230600_LC.1.exon.1;Parent=LotjaGi3g1v0230600_LC.1
LjG1.1_chr3	PGSB	CDS	36094999	36095166	.	+	0	ID=LotjaGi3g1v0230600_LC.1.CDS.1;Parent=LotjaGi3g1v0230600_LC.1
LjG1.1_chr3	PGSB	exon	36095278	36095405	.	+	.	ID=LotjaGi3g1v0230600_LC.1.exon.2;Parent=LotjaGi3g1v0230600_LC.1
LjG1.1_chr3	PGSB	CDS	36095278	36095405	.	+	0	ID=LotjaGi3g1v0230600_LC.1.CDS.2;Parent=LotjaGi3g1v0230600_LC.1
LjG1.1_chr3	PGSB	CDS	36096093	36096144	.	+	1	ID=LotjaGi3g1v0230600_LC.1.CDS.3;Parent=LotjaGi3g1v0230600_LC.1
LjG1.1_chr3	PGSB	exon	36096093	36096707	.	+	.	ID=LotjaGi3g1v0230600_LC.1.exon.3;Parent=LotjaGi3g1v0230600_LC.1
LjG1.1_chr3	PGSB	three_prime_UTR	36096145	36096707	.	+	.	ID=LotjaGi3g1v0230600_LC.1.three_prime_UTR.1;Parent=LotjaGi3g1v0230600_LC.1
###
LjG1.1_chr3	PGSB	gene	36113092	36114724	.	-	.	ID=LotjaGi3g1v0230700_LC
LjG1.1_chr3	PGSB	three_prime_UTR	36113092	36113473	.	-	.	ID=LotjaGi3g1v0230700_LC.1.three_prime_UTR.1;Parent=LotjaGi3g1v0230700_LC.1
LjG1.1_chr3	PGSB	exon	36113092	36113750	.	-	.	ID=LotjaGi3g1v0230700_LC.1.exon.1;Parent=LotjaGi3g1v0230700_LC.1
LjG1.1_chr3	PGSB	CDS	36113474	36113750	.	-	1	ID=LotjaGi3g1v0230700_LC.1.CDS.1;Parent=LotjaGi3g1v0230700_LC.1
LjG1.1_chr3	PGSB	CDS	36114576	36114664	.	-	0	ID=LotjaGi3g1v0230700_LC.1.CDS.2;Parent=LotjaGi3g1v0230700_LC.1
LjG1.1_chr3	PGSB	exon	36114576	36114724	.	-	.	ID=LotjaGi3g1v0230700_LC.1.exon.2;Parent=LotjaGi3g1v0230700_LC.1
LjG1.1_chr3	PGSB	five_prime_UTR	36114665	36114724	.	-	.	ID=LotjaGi3g1v0230700_LC.1.five_prime_UTR.2;Parent=LotjaGi3g1v0230700_LC.1
###
LjG1.1_chr3	PGSB	gene	36121005	36121530	.	+	.	ID=LotjaGi3g1v0230800_LC
LjG1.1_chr3	PGSB	five_prime_UTR	36121005	36121005	.	+	.	ID=LotjaGi3g1v0230800_LC.1.five_prime_UTR.1;Parent=LotjaGi3g1v0230800_LC.1
LjG1.1_chr3	PGSB	exon	36121005	36121530	.	+	.	ID=LotjaGi3g1v0230800_LC.1.exon.1;Parent=LotjaGi3g1v0230800_LC.1
LjG1.1_chr3	PGSB	CDS	36121006	36121530	.	+	0	ID=LotjaGi3g1v0230800_LC.1.CDS.1;Parent=LotjaGi3g1v0230800_LC.1
###
LjG1.1_chr3	PGSB	gene	36125520	36133961	.	+	.	ID=LotjaGi3g1v0230900
LjG1.1_chr3	PGSB	five_prime_UTR	36125520	36125850	.	+	.	ID=LotjaGi3g1v0230900.1.five_prime_UTR.1;Parent=LotjaGi3g1v0230900.1
LjG1.1_chr3	PGSB	exon	36125520	36126093	.	+	.	ID=LotjaGi3g1v0230900.1.exon.1;Parent=LotjaGi3g1v0230900.1
LjG1.1_chr3	PGSB	CDS	36125851	36126093	.	+	0	ID=LotjaGi3g1v0230900.1.CDS.1;Parent=LotjaGi3g1v0230900.1
LjG1.1_chr3	PGSB	exon	36127792	36127909	.	+	.	ID=LotjaGi3g1v0230900.1.exon.2;Parent=LotjaGi3g1v0230900.1
LjG1.1_chr3	PGSB	CDS	36127792	36127909	.	+	0	ID=LotjaGi3g1v0230900.1.CDS.2;Parent=LotjaGi3g1v0230900.1
LjG1.1_chr3	PGSB	exon	36127993	36128051	.	+	.	ID=LotjaGi3g1v0230900.1.exon.3;Parent=LotjaGi3g1v0230900.1
LjG1.1_chr3	PGSB	CDS	36127993	36128051	.	+	2	ID=LotjaGi3g1v0230900.1.CDS.3;Parent=LotjaGi3g1v0230900.1
LjG1.1_chr3	PGSB	exon	36128222	36128286	.	+	.	ID=LotjaGi3g1v0230900.1.exon.4;Parent=LotjaGi3g1v0230900.1
LjG1.1_chr3	PGSB	CDS	36128222	36128286	.	+	0	ID=LotjaGi3g1v0230900.1.CDS.4;Parent=LotjaGi3g1v0230900.1
LjG1.1_chr3	PGSB	exon	36128668	36128761	.	+	.	ID=LotjaGi3g1v0230900.1.exon.5;Parent=LotjaGi3g1v0230900.1
LjG1.1_chr3	PGSB	CDS	36128668	36128761	.	+	1	ID=LotjaGi3g1v0230900.1.CDS.5;Parent=LotjaGi3g1v0230900.1
LjG1.1_chr3	PGSB	exon	36128846	36128926	.	+	.	ID=LotjaGi3g1v0230900.1.exon.6;Parent=LotjaGi3g1v0230900.1
LjG1.1_chr3	PGSB	CDS	36128846	36128926	.	+	0	ID=LotjaGi3g1v0230900.1.CDS.6;Parent=LotjaGi3g1v0230900.1
LjG1.1_chr3	PGSB	exon	36129048	36129156	.	+	.	ID=LotjaGi3g1v0230900.1.exon.7;Parent=LotjaGi3g1v0230900.1
LjG1.1_chr3	PGSB	CDS	36129048	36129156	.	+	0	ID=LotjaGi3g1v0230900.1.CDS.7;Parent=LotjaGi3g1v0230900.1
LjG1.1_chr3	PGSB	exon	36129957	36130035	.	+	.	ID=LotjaGi3g1v0230900.1.exon.8;Parent=LotjaGi3g1v0230900.1
LjG1.1_chr3	PGSB	CDS	36129957	36130035	.	+	2	ID=LotjaGi3g1v0230900.1.CDS.8;Parent=LotjaGi3g1v0230900.1
LjG1.1_chr3	PGSB	exon	36130116	36130492	.	+	.	ID=LotjaGi3g1v0230900.1.exon.9;Parent=LotjaGi3g1v0230900.1
LjG1.1_chr3	PGSB	CDS	36130116	36130492	.	+	1	ID=LotjaGi3g1v0230900.1.CDS.9;Parent=LotjaGi3g1v0230900.1
LjG1.1_chr3	PGSB	exon	36130602	36130957	.	+	.	ID=LotjaGi3g1v0230900.1.exon.10;Parent=LotjaGi3g1v0230900.1
LjG1.1_chr3	PGSB	CDS	36130602	36130957	.	+	2	ID=LotjaGi3g1v0230900.1.CDS.10;Parent=LotjaGi3g1v0230900.1
LjG1.1_chr3	PGSB	exon	36132273	36132564	.	+	.	ID=LotjaGi3g1v0230900.1.exon.11;Parent=LotjaGi3g1v0230900.1
LjG1.1_chr3	PGSB	CDS	36132273	36132564	.	+	0	ID=LotjaGi3g1v0230900.1.CDS.11;Parent=LotjaGi3g1v0230900.1
LjG1.1_chr3	PGSB	exon	36132938	36133008	.	+	.	ID=LotjaGi3g1v0230900.1.exon.12;Parent=LotjaGi3g1v0230900.1
LjG1.1_chr3	PGSB	CDS	36132938	36133008	.	+	2	ID=LotjaGi3g1v0230900.1.CDS.12;Parent=LotjaGi3g1v0230900.1
LjG1.1_chr3	PGSB	CDS	36133258	36133509	.	+	0	ID=LotjaGi3g1v0230900.1.CDS.13;Parent=LotjaGi3g1v0230900.1
LjG1.1_chr3	PGSB	exon	36133258	36133961	.	+	.	ID=LotjaGi3g1v0230900.1.exon.13;Parent=LotjaGi3g1v0230900.1
LjG1.1_chr3	PGSB	three_prime_UTR	36133510	36133961	.	+	.	ID=LotjaGi3g1v0230900.1.three_prime_UTR.2;Parent=LotjaGi3g1v0230900.1
###
LjG1.1_chr3	PGSB	gene	36204485	36206949	.	-	.	ID=LotjaGi3g1v0231000_LC
LjG1.1_chr3	PGSB	three_prime_UTR	36204485	36206269	.	-	.	ID=LotjaGi3g1v0231000_LC.1.three_prime_UTR.1;Parent=LotjaGi3g1v0231000_LC.1
LjG1.1_chr3	PGSB	exon	36204485	36206949	.	-	.	ID=LotjaGi3g1v0231000_LC.1.exon.1;Parent=LotjaGi3g1v0231000_LC.1
LjG1.1_chr3	PGSB	CDS	36206270	36206722	.	-	0	ID=LotjaGi3g1v0231000_LC.1.CDS.1;Parent=LotjaGi3g1v0231000_LC.1
LjG1.1_chr3	PGSB	five_prime_UTR	36206723	36206949	.	-	.	ID=LotjaGi3g1v0231000_LC.1.five_prime_UTR.2;Parent=LotjaGi3g1v0231000_LC.1
###
LjG1.1_chr3	PGSB	gene	36275717	36280868	.	+	.	ID=LotjaGi3g1v0231100
LjG1.1_chr3	PGSB	five_prime_UTR	36275717	36275854	.	+	.	ID=LotjaGi3g1v0231100.1.five_prime_UTR.1;Parent=LotjaGi3g1v0231100.1
LjG1.1_chr3	PGSB	exon	36275717	36277345	.	+	.	ID=LotjaGi3g1v0231100.1.exon.1;Parent=LotjaGi3g1v0231100.1
LjG1.1_chr3	PGSB	CDS	36275855	36277345	.	+	0	ID=LotjaGi3g1v0231100.1.CDS.1;Parent=LotjaGi3g1v0231100.1
LjG1.1_chr3	PGSB	exon	36278336	36278426	.	+	.	ID=LotjaGi3g1v0231100.1.exon.2;Parent=LotjaGi3g1v0231100.1
LjG1.1_chr3	PGSB	CDS	36278336	36278426	.	+	0	ID=LotjaGi3g1v0231100.1.CDS.2;Parent=LotjaGi3g1v0231100.1
LjG1.1_chr3	PGSB	exon	36278530	36278687	.	+	.	ID=LotjaGi3g1v0231100.1.exon.3;Parent=LotjaGi3g1v0231100.1
LjG1.1_chr3	PGSB	CDS	36278530	36278687	.	+	2	ID=LotjaGi3g1v0231100.1.CDS.3;Parent=LotjaGi3g1v0231100.1
LjG1.1_chr3	PGSB	exon	36279097	36279148	.	+	.	ID=LotjaGi3g1v0231100.1.exon.4;Parent=LotjaGi3g1v0231100.1
LjG1.1_chr3	PGSB	CDS	36279097	36279148	.	+	0	ID=LotjaGi3g1v0231100.1.CDS.4;Parent=LotjaGi3g1v0231100.1
LjG1.1_chr3	PGSB	exon	36279292	36279371	.	+	.	ID=LotjaGi3g1v0231100.1.exon.5;Parent=LotjaGi3g1v0231100.1
LjG1.1_chr3	PGSB	CDS	36279292	36279371	.	+	2	ID=LotjaGi3g1v0231100.1.CDS.5;Parent=LotjaGi3g1v0231100.1
LjG1.1_chr3	PGSB	exon	36279472	36279565	.	+	.	ID=LotjaGi3g1v0231100.1.exon.6;Parent=LotjaGi3g1v0231100.1
LjG1.1_chr3	PGSB	CDS	36279472	36279565	.	+	0	ID=LotjaGi3g1v0231100.1.CDS.6;Parent=LotjaGi3g1v0231100.1
LjG1.1_chr3	PGSB	CDS	36279995	36280656	.	+	2	ID=LotjaGi3g1v0231100.1.CDS.7;Parent=LotjaGi3g1v0231100.1
LjG1.1_chr3	PGSB	exon	36279995	36280868	.	+	.	ID=LotjaGi3g1v0231100.1.exon.7;Parent=LotjaGi3g1v0231100.1
LjG1.1_chr3	PGSB	three_prime_UTR	36280657	36280868	.	+	.	ID=LotjaGi3g1v0231100.1.three_prime_UTR.2;Parent=LotjaGi3g1v0231100.1
###
LjG1.1_chr3	PGSB	gene	36285289	36294081	.	-	.	ID=LotjaGi3g1v0231200
LjG1.1_chr3	PGSB	three_prime_UTR	36285289	36289981	.	-	.	ID=LotjaGi3g1v0231200.1.three_prime_UTR.1;Parent=LotjaGi3g1v0231200.1
LjG1.1_chr3	PGSB	exon	36285289	36290353	.	-	.	ID=LotjaGi3g1v0231200.1.exon.1;Parent=LotjaGi3g1v0231200.1
LjG1.1_chr3	PGSB	CDS	36289982	36290353	.	-	0	ID=LotjaGi3g1v0231200.1.CDS.1;Parent=LotjaGi3g1v0231200.1
LjG1.1_chr3	PGSB	exon	36291111	36291375	.	-	.	ID=LotjaGi3g1v0231200.1.exon.2;Parent=LotjaGi3g1v0231200.1
LjG1.1_chr3	PGSB	CDS	36291111	36291375	.	-	1	ID=LotjaGi3g1v0231200.1.CDS.2;Parent=LotjaGi3g1v0231200.1
LjG1.1_chr3	PGSB	exon	36292031	36292138	.	-	.	ID=LotjaGi3g1v0231200.1.exon.3;Parent=LotjaGi3g1v0231200.1
LjG1.1_chr3	PGSB	CDS	36292031	36292138	.	-	1	ID=LotjaGi3g1v0231200.1.CDS.3;Parent=LotjaGi3g1v0231200.1
LjG1.1_chr3	PGSB	exon	36292229	36292369	.	-	.	ID=LotjaGi3g1v0231200.1.exon.4;Parent=LotjaGi3g1v0231200.1
LjG1.1_chr3	PGSB	CDS	36292229	36292369	.	-	1	ID=LotjaGi3g1v0231200.1.CDS.4;Parent=LotjaGi3g1v0231200.1
LjG1.1_chr3	PGSB	exon	36292461	36292582	.	-	.	ID=LotjaGi3g1v0231200.1.exon.5;Parent=LotjaGi3g1v0231200.1
LjG1.1_chr3	PGSB	CDS	36292461	36292582	.	-	0	ID=LotjaGi3g1v0231200.1.CDS.5;Parent=LotjaGi3g1v0231200.1
LjG1.1_chr3	PGSB	exon	36292863	36292934	.	-	.	ID=LotjaGi3g1v0231200.1.exon.6;Parent=LotjaGi3g1v0231200.1
LjG1.1_chr3	PGSB	CDS	36292863	36292934	.	-	0	ID=LotjaGi3g1v0231200.1.CDS.6;Parent=LotjaGi3g1v0231200.1
LjG1.1_chr3	PGSB	exon	36293052	36293111	.	-	.	ID=LotjaGi3g1v0231200.1.exon.7;Parent=LotjaGi3g1v0231200.1
LjG1.1_chr3	PGSB	CDS	36293052	36293111	.	-	0	ID=LotjaGi3g1v0231200.1.CDS.7;Parent=LotjaGi3g1v0231200.1
LjG1.1_chr3	PGSB	CDS	36293590	36293802	.	-	0	ID=LotjaGi3g1v0231200.1.CDS.8;Parent=LotjaGi3g1v0231200.1
LjG1.1_chr3	PGSB	exon	36293590	36294081	.	-	.	ID=LotjaGi3g1v0231200.1.exon.8;Parent=LotjaGi3g1v0231200.1
LjG1.1_chr3	PGSB	five_prime_UTR	36293803	36294081	.	-	.	ID=LotjaGi3g1v0231200.1.five_prime_UTR.2;Parent=LotjaGi3g1v0231200.1
###
LjG1.1_chr3	PGSB	gene	36286217	36289007	.	+	.	ID=LotjaGi3g1v0231300_LC
LjG1.1_chr3	PGSB	exon	36286217	36286370	.	+	.	ID=LotjaGi3g1v0231300_LC.1.exon.1;Parent=LotjaGi3g1v0231300_LC.1
LjG1.1_chr3	PGSB	five_prime_UTR	36286217	36286370	.	+	.	ID=LotjaGi3g1v0231300_LC.1.five_prime_UTR.1;Parent=LotjaGi3g1v0231300_LC.1
LjG1.1_chr3	PGSB	five_prime_UTR	36288511	36288651	.	+	.	ID=LotjaGi3g1v0231300_LC.1.five_prime_UTR.2;Parent=LotjaGi3g1v0231300_LC.1
LjG1.1_chr3	PGSB	exon	36288511	36289007	.	+	.	ID=LotjaGi3g1v0231300_LC.1.exon.2;Parent=LotjaGi3g1v0231300_LC.1
LjG1.1_chr3	PGSB	CDS	36288652	36288966	.	+	0	ID=LotjaGi3g1v0231300_LC.1.CDS.1;Parent=LotjaGi3g1v0231300_LC.1
LjG1.1_chr3	PGSB	three_prime_UTR	36288967	36289007	.	+	.	ID=LotjaGi3g1v0231300_LC.1.three_prime_UTR.3;Parent=LotjaGi3g1v0231300_LC.1
###
LjG1.1_chr3	PGSB	gene	36297641	36316306	.	-	.	ID=LotjaGi3g1v0231400
LjG1.1_chr3	PGSB	three_prime_UTR	36297641	36298721	.	-	.	ID=LotjaGi3g1v0231400.1.three_prime_UTR.1;Parent=LotjaGi3g1v0231400.1
LjG1.1_chr3	PGSB	exon	36297641	36298895	.	-	.	ID=LotjaGi3g1v0231400.1.exon.1;Parent=LotjaGi3g1v0231400.1
LjG1.1_chr3	PGSB	CDS	36298722	36298895	.	-	0	ID=LotjaGi3g1v0231400.1.CDS.1;Parent=LotjaGi3g1v0231400.1
LjG1.1_chr3	PGSB	exon	36298976	36299125	.	-	.	ID=LotjaGi3g1v0231400.1.exon.2;Parent=LotjaGi3g1v0231400.1
LjG1.1_chr3	PGSB	CDS	36298976	36299125	.	-	0	ID=LotjaGi3g1v0231400.1.CDS.2;Parent=LotjaGi3g1v0231400.1
LjG1.1_chr3	PGSB	exon	36299212	36299259	.	-	.	ID=LotjaGi3g1v0231400.1.exon.3;Parent=LotjaGi3g1v0231400.1
LjG1.1_chr3	PGSB	CDS	36299212	36299259	.	-	0	ID=LotjaGi3g1v0231400.1.CDS.3;Parent=LotjaGi3g1v0231400.1
LjG1.1_chr3	PGSB	exon	36301806	36301882	.	-	.	ID=LotjaGi3g1v0231400.1.exon.4;Parent=LotjaGi3g1v0231400.1
LjG1.1_chr3	PGSB	CDS	36301806	36301882	.	-	2	ID=LotjaGi3g1v0231400.1.CDS.4;Parent=LotjaGi3g1v0231400.1
LjG1.1_chr3	PGSB	exon	36301964	36302066	.	-	.	ID=LotjaGi3g1v0231400.1.exon.5;Parent=LotjaGi3g1v0231400.1
LjG1.1_chr3	PGSB	CDS	36301964	36302066	.	-	0	ID=LotjaGi3g1v0231400.1.CDS.5;Parent=LotjaGi3g1v0231400.1
LjG1.1_chr3	PGSB	exon	36305094	36305224	.	-	.	ID=LotjaGi3g1v0231400.1.exon.6;Parent=LotjaGi3g1v0231400.1
LjG1.1_chr3	PGSB	CDS	36305094	36305224	.	-	2	ID=LotjaGi3g1v0231400.1.CDS.6;Parent=LotjaGi3g1v0231400.1
LjG1.1_chr3	PGSB	exon	36305699	36305876	.	-	.	ID=LotjaGi3g1v0231400.1.exon.7;Parent=LotjaGi3g1v0231400.1
LjG1.1_chr3	PGSB	CDS	36305699	36305876	.	-	0	ID=LotjaGi3g1v0231400.1.CDS.7;Parent=LotjaGi3g1v0231400.1
LjG1.1_chr3	PGSB	exon	36305967	36306024	.	-	.	ID=LotjaGi3g1v0231400.1.exon.8;Parent=LotjaGi3g1v0231400.1
LjG1.1_chr3	PGSB	CDS	36305967	36306024	.	-	1	ID=LotjaGi3g1v0231400.1.CDS.8;Parent=LotjaGi3g1v0231400.1
LjG1.1_chr3	PGSB	exon	36306181	36306244	.	-	.	ID=LotjaGi3g1v0231400.1.exon.9;Parent=LotjaGi3g1v0231400.1
LjG1.1_chr3	PGSB	CDS	36306181	36306244	.	-	2	ID=LotjaGi3g1v0231400.1.CDS.9;Parent=LotjaGi3g1v0231400.1
LjG1.1_chr3	PGSB	exon	36308532	36308702	.	-	.	ID=LotjaGi3g1v0231400.1.exon.10;Parent=LotjaGi3g1v0231400.1
LjG1.1_chr3	PGSB	CDS	36308532	36308702	.	-	2	ID=LotjaGi3g1v0231400.1.CDS.10;Parent=LotjaGi3g1v0231400.1
LjG1.1_chr3	PGSB	exon	36309065	36309176	.	-	.	ID=LotjaGi3g1v0231400.1.exon.11;Parent=LotjaGi3g1v0231400.1
LjG1.1_chr3	PGSB	CDS	36309065	36309176	.	-	0	ID=LotjaGi3g1v0231400.1.CDS.11;Parent=LotjaGi3g1v0231400.1
LjG1.1_chr3	PGSB	exon	36311537	36311773	.	-	.	ID=LotjaGi3g1v0231400.1.exon.12;Parent=LotjaGi3g1v0231400.1
LjG1.1_chr3	PGSB	CDS	36311537	36311773	.	-	0	ID=LotjaGi3g1v0231400.1.CDS.12;Parent=LotjaGi3g1v0231400.1
LjG1.1_chr3	PGSB	exon	36312663	36312841	.	-	.	ID=LotjaGi3g1v0231400.1.exon.13;Parent=LotjaGi3g1v0231400.1
LjG1.1_chr3	PGSB	CDS	36312663	36312841	.	-	2	ID=LotjaGi3g1v0231400.1.CDS.13;Parent=LotjaGi3g1v0231400.1
LjG1.1_chr3	PGSB	CDS	36315936	36316128	.	-	0	ID=LotjaGi3g1v0231400.1.CDS.14;Parent=LotjaGi3g1v0231400.1
LjG1.1_chr3	PGSB	exon	36315936	36316306	.	-	.	ID=LotjaGi3g1v0231400.1.exon.14;Parent=LotjaGi3g1v0231400.1
LjG1.1_chr3	PGSB	five_prime_UTR	36316129	36316306	.	-	.	ID=LotjaGi3g1v0231400.1.five_prime_UTR.2;Parent=LotjaGi3g1v0231400.1
###
LjG1.1_chr3	PGSB	gene	36331674	36332538	.	+	.	ID=LotjaGi3g1v0231500
LjG1.1_chr3	PGSB	five_prime_UTR	36331674	36331789	.	+	.	ID=LotjaGi3g1v0231500.1.five_prime_UTR.1;Parent=LotjaGi3g1v0231500.1
LjG1.1_chr3	PGSB	exon	36331674	36332538	.	+	.	ID=LotjaGi3g1v0231500.1.exon.1;Parent=LotjaGi3g1v0231500.1
LjG1.1_chr3	PGSB	CDS	36331790	36332263	.	+	0	ID=LotjaGi3g1v0231500.1.CDS.1;Parent=LotjaGi3g1v0231500.1
LjG1.1_chr3	PGSB	three_prime_UTR	36332264	36332538	.	+	.	ID=LotjaGi3g1v0231500.1.three_prime_UTR.2;Parent=LotjaGi3g1v0231500.1
###
LjG1.1_chr3	PGSB	gene	36338216	36342945	.	+	.	ID=LotjaGi3g1v0231600
LjG1.1_chr3	PGSB	five_prime_UTR	36338216	36338420	.	+	.	ID=LotjaGi3g1v0231600.1.five_prime_UTR.1;Parent=LotjaGi3g1v0231600.1
LjG1.1_chr3	PGSB	exon	36338216	36338988	.	+	.	ID=LotjaGi3g1v0231600.1.exon.1;Parent=LotjaGi3g1v0231600.1
LjG1.1_chr3	PGSB	CDS	36338421	36338988	.	+	0	ID=LotjaGi3g1v0231600.1.CDS.1;Parent=LotjaGi3g1v0231600.1
LjG1.1_chr3	PGSB	exon	36340782	36340857	.	+	.	ID=LotjaGi3g1v0231600.1.exon.2;Parent=LotjaGi3g1v0231600.1
LjG1.1_chr3	PGSB	CDS	36340782	36340857	.	+	2	ID=LotjaGi3g1v0231600.1.CDS.2;Parent=LotjaGi3g1v0231600.1
LjG1.1_chr3	PGSB	exon	36340962	36341077	.	+	.	ID=LotjaGi3g1v0231600.1.exon.3;Parent=LotjaGi3g1v0231600.1
LjG1.1_chr3	PGSB	CDS	36340962	36341077	.	+	1	ID=LotjaGi3g1v0231600.1.CDS.3;Parent=LotjaGi3g1v0231600.1
LjG1.1_chr3	PGSB	CDS	36341995	36342509	.	+	2	ID=LotjaGi3g1v0231600.1.CDS.4;Parent=LotjaGi3g1v0231600.1
LjG1.1_chr3	PGSB	exon	36341995	36342945	.	+	.	ID=LotjaGi3g1v0231600.1.exon.4;Parent=LotjaGi3g1v0231600.1
LjG1.1_chr3	PGSB	three_prime_UTR	36342510	36342945	.	+	.	ID=LotjaGi3g1v0231600.1.three_prime_UTR.2;Parent=LotjaGi3g1v0231600.1
###
LjG1.1_chr3	PGSB	gene	36352805	36354655	.	+	.	ID=LotjaGi3g1v0231700
LjG1.1_chr3	PGSB	five_prime_UTR	36352805	36352957	.	+	.	ID=LotjaGi3g1v0231700.1.five_prime_UTR.1;Parent=LotjaGi3g1v0231700.1
LjG1.1_chr3	PGSB	exon	36352805	36353014	.	+	.	ID=LotjaGi3g1v0231700.1.exon.1;Parent=LotjaGi3g1v0231700.1
LjG1.1_chr3	PGSB	CDS	36352958	36353014	.	+	0	ID=LotjaGi3g1v0231700.1.CDS.1;Parent=LotjaGi3g1v0231700.1
LjG1.1_chr3	PGSB	CDS	36353449	36354459	.	+	0	ID=LotjaGi3g1v0231700.1.CDS.2;Parent=LotjaGi3g1v0231700.1
LjG1.1_chr3	PGSB	exon	36353449	36354655	.	+	.	ID=LotjaGi3g1v0231700.1.exon.2;Parent=LotjaGi3g1v0231700.1
LjG1.1_chr3	PGSB	three_prime_UTR	36354460	36354655	.	+	.	ID=LotjaGi3g1v0231700.1.three_prime_UTR.2;Parent=LotjaGi3g1v0231700.1
###
LjG1.1_chr3	PGSB	gene	36395460	36397487	.	+	.	ID=LotjaGi3g1v0231800
LjG1.1_chr3	PGSB	five_prime_UTR	36395460	36395725	.	+	.	ID=LotjaGi3g1v0231800.1.five_prime_UTR.1;Parent=LotjaGi3g1v0231800.1
LjG1.1_chr3	PGSB	exon	36395460	36395782	.	+	.	ID=LotjaGi3g1v0231800.1.exon.1;Parent=LotjaGi3g1v0231800.1
LjG1.1_chr3	PGSB	CDS	36395726	36395782	.	+	0	ID=LotjaGi3g1v0231800.1.CDS.1;Parent=LotjaGi3g1v0231800.1
LjG1.1_chr3	PGSB	CDS	36396004	36397074	.	+	0	ID=LotjaGi3g1v0231800.1.CDS.2;Parent=LotjaGi3g1v0231800.1
LjG1.1_chr3	PGSB	exon	36396004	36397487	.	+	.	ID=LotjaGi3g1v0231800.1.exon.2;Parent=LotjaGi3g1v0231800.1
LjG1.1_chr3	PGSB	three_prime_UTR	36397075	36397487	.	+	.	ID=LotjaGi3g1v0231800.1.three_prime_UTR.2;Parent=LotjaGi3g1v0231800.1
###
LjG1.1_chr3	PGSB	gene	36452283	36453049	.	+	.	ID=LotjaGi3g1v0231900
LjG1.1_chr3	PGSB	five_prime_UTR	36452283	36452312	.	+	.	ID=LotjaGi3g1v0231900.1.five_prime_UTR.1;Parent=LotjaGi3g1v0231900.1
LjG1.1_chr3	PGSB	exon	36452283	36453049	.	+	.	ID=LotjaGi3g1v0231900.1.exon.1;Parent=LotjaGi3g1v0231900.1
LjG1.1_chr3	PGSB	CDS	36452313	36452840	.	+	0	ID=LotjaGi3g1v0231900.1.CDS.1;Parent=LotjaGi3g1v0231900.1
LjG1.1_chr3	PGSB	three_prime_UTR	36452841	36453049	.	+	.	ID=LotjaGi3g1v0231900.1.three_prime_UTR.2;Parent=LotjaGi3g1v0231900.1
###
LjG1.1_chr3	PGSB	gene	36505944	36506390	.	+	.	ID=LotjaGi3g1v0232000_LC
LjG1.1_chr3	PGSB	five_prime_UTR	36505944	36505945	.	+	.	ID=LotjaGi3g1v0232000_LC.1.five_prime_UTR.1;Parent=LotjaGi3g1v0232000_LC.1
LjG1.1_chr3	PGSB	exon	36505944	36506390	.	+	.	ID=LotjaGi3g1v0232000_LC.1.exon.1;Parent=LotjaGi3g1v0232000_LC.1
LjG1.1_chr3	PGSB	CDS	36505946	36506389	.	+	0	ID=LotjaGi3g1v0232000_LC.1.CDS.1;Parent=LotjaGi3g1v0232000_LC.1
LjG1.1_chr3	PGSB	three_prime_UTR	36506390	36506390	.	+	.	ID=LotjaGi3g1v0232000_LC.1.three_prime_UTR.2;Parent=LotjaGi3g1v0232000_LC.1
###
LjG1.1_chr3	PGSB	gene	36584871	36588766	.	-	.	ID=LotjaGi3g1v0232100
LjG1.1_chr3	PGSB	three_prime_UTR	36584871	36585236	.	-	.	ID=LotjaGi3g1v0232100.1.three_prime_UTR.1;Parent=LotjaGi3g1v0232100.1
LjG1.1_chr3	PGSB	exon	36584871	36585353	.	-	.	ID=LotjaGi3g1v0232100.1.exon.1;Parent=LotjaGi3g1v0232100.1
LjG1.1_chr3	PGSB	CDS	36585237	36585353	.	-	0	ID=LotjaGi3g1v0232100.1.CDS.1;Parent=LotjaGi3g1v0232100.1
LjG1.1_chr3	PGSB	exon	36585469	36585630	.	-	.	ID=LotjaGi3g1v0232100.1.exon.2;Parent=LotjaGi3g1v0232100.1
LjG1.1_chr3	PGSB	CDS	36585469	36585630	.	-	0	ID=LotjaGi3g1v0232100.1.CDS.2;Parent=LotjaGi3g1v0232100.1
LjG1.1_chr3	PGSB	exon	36585722	36585817	.	-	.	ID=LotjaGi3g1v0232100.1.exon.3;Parent=LotjaGi3g1v0232100.1
LjG1.1_chr3	PGSB	CDS	36585722	36585817	.	-	0	ID=LotjaGi3g1v0232100.1.CDS.3;Parent=LotjaGi3g1v0232100.1
LjG1.1_chr3	PGSB	exon	36585906	36585967	.	-	.	ID=LotjaGi3g1v0232100.1.exon.4;Parent=LotjaGi3g1v0232100.1
LjG1.1_chr3	PGSB	CDS	36585906	36585967	.	-	2	ID=LotjaGi3g1v0232100.1.CDS.4;Parent=LotjaGi3g1v0232100.1
LjG1.1_chr3	PGSB	exon	36586086	36586161	.	-	.	ID=LotjaGi3g1v0232100.1.exon.5;Parent=LotjaGi3g1v0232100.1
LjG1.1_chr3	PGSB	CDS	36586086	36586161	.	-	0	ID=LotjaGi3g1v0232100.1.CDS.5;Parent=LotjaGi3g1v0232100.1
LjG1.1_chr3	PGSB	exon	36586253	36586335	.	-	.	ID=LotjaGi3g1v0232100.1.exon.6;Parent=LotjaGi3g1v0232100.1
LjG1.1_chr3	PGSB	CDS	36586253	36586335	.	-	2	ID=LotjaGi3g1v0232100.1.CDS.6;Parent=LotjaGi3g1v0232100.1
LjG1.1_chr3	PGSB	exon	36586763	36587088	.	-	.	ID=LotjaGi3g1v0232100.1.exon.7;Parent=LotjaGi3g1v0232100.1
LjG1.1_chr3	PGSB	CDS	36586763	36587088	.	-	1	ID=LotjaGi3g1v0232100.1.CDS.7;Parent=LotjaGi3g1v0232100.1
LjG1.1_chr3	PGSB	exon	36587233	36587279	.	-	.	ID=LotjaGi3g1v0232100.1.exon.8;Parent=LotjaGi3g1v0232100.1
LjG1.1_chr3	PGSB	CDS	36587233	36587279	.	-	0	ID=LotjaGi3g1v0232100.1.CDS.8;Parent=LotjaGi3g1v0232100.1
LjG1.1_chr3	PGSB	exon	36587676	36587812	.	-	.	ID=LotjaGi3g1v0232100.1.exon.9;Parent=LotjaGi3g1v0232100.1
LjG1.1_chr3	PGSB	CDS	36587676	36587812	.	-	2	ID=LotjaGi3g1v0232100.1.CDS.9;Parent=LotjaGi3g1v0232100.1
LjG1.1_chr3	PGSB	CDS	36588278	36588404	.	-	0	ID=LotjaGi3g1v0232100.1.CDS.10;Parent=LotjaGi3g1v0232100.1
LjG1.1_chr3	PGSB	exon	36588278	36588766	.	-	.	ID=LotjaGi3g1v0232100.1.exon.10;Parent=LotjaGi3g1v0232100.1
LjG1.1_chr3	PGSB	five_prime_UTR	36588405	36588766	.	-	.	ID=LotjaGi3g1v0232100.1.five_prime_UTR.2;Parent=LotjaGi3g1v0232100.1
###
LjG1.1_chr3	PGSB	gene	36596207	36598372	.	+	.	ID=LotjaGi3g1v0232200
LjG1.1_chr3	PGSB	five_prime_UTR	36596207	36596210	.	+	.	ID=LotjaGi3g1v0232200.1.five_prime_UTR.1;Parent=LotjaGi3g1v0232200.1
LjG1.1_chr3	PGSB	exon	36596207	36598372	.	+	.	ID=LotjaGi3g1v0232200.1.exon.1;Parent=LotjaGi3g1v0232200.1
LjG1.1_chr3	PGSB	CDS	36596211	36598130	.	+	0	ID=LotjaGi3g1v0232200.1.CDS.1;Parent=LotjaGi3g1v0232200.1
LjG1.1_chr3	PGSB	three_prime_UTR	36598131	36598372	.	+	.	ID=LotjaGi3g1v0232200.1.three_prime_UTR.2;Parent=LotjaGi3g1v0232200.1
###
LjG1.1_chr3	PGSB	gene	36617987	36621374	.	+	.	ID=LotjaGi3g1v0232300
LjG1.1_chr3	PGSB	five_prime_UTR	36617987	36618065	.	+	.	ID=LotjaGi3g1v0232300.1.five_prime_UTR.1;Parent=LotjaGi3g1v0232300.1
LjG1.1_chr3	PGSB	exon	36617987	36618137	.	+	.	ID=LotjaGi3g1v0232300.1.exon.1;Parent=LotjaGi3g1v0232300.1
LjG1.1_chr3	PGSB	CDS	36618066	36618137	.	+	0	ID=LotjaGi3g1v0232300.1.CDS.1;Parent=LotjaGi3g1v0232300.1
LjG1.1_chr3	PGSB	exon	36618558	36620123	.	+	.	ID=LotjaGi3g1v0232300.1.exon.2;Parent=LotjaGi3g1v0232300.1
LjG1.1_chr3	PGSB	CDS	36618558	36620123	.	+	0	ID=LotjaGi3g1v0232300.1.CDS.2;Parent=LotjaGi3g1v0232300.1
LjG1.1_chr3	PGSB	CDS	36621042	36621122	.	+	0	ID=LotjaGi3g1v0232300.1.CDS.3;Parent=LotjaGi3g1v0232300.1
LjG1.1_chr3	PGSB	exon	36621042	36621374	.	+	.	ID=LotjaGi3g1v0232300.1.exon.3;Parent=LotjaGi3g1v0232300.1
LjG1.1_chr3	PGSB	three_prime_UTR	36621123	36621374	.	+	.	ID=LotjaGi3g1v0232300.1.three_prime_UTR.2;Parent=LotjaGi3g1v0232300.1
###
LjG1.1_chr3	PGSB	gene	36664193	36670111	.	-	.	ID=LotjaGi3g1v0232400
LjG1.1_chr3	PGSB	three_prime_UTR	36664193	36666019	.	-	.	ID=LotjaGi3g1v0232400.1.three_prime_UTR.1;Parent=LotjaGi3g1v0232400.1
LjG1.1_chr3	PGSB	exon	36664193	36666066	.	-	.	ID=LotjaGi3g1v0232400.1.exon.1;Parent=LotjaGi3g1v0232400.1
LjG1.1_chr3	PGSB	CDS	36666020	36666066	.	-	2	ID=LotjaGi3g1v0232400.1.CDS.1;Parent=LotjaGi3g1v0232400.1
LjG1.1_chr3	PGSB	exon	36666657	36666849	.	-	.	ID=LotjaGi3g1v0232400.1.exon.2;Parent=LotjaGi3g1v0232400.1
LjG1.1_chr3	PGSB	CDS	36666657	36666849	.	-	0	ID=LotjaGi3g1v0232400.1.CDS.2;Parent=LotjaGi3g1v0232400.1
LjG1.1_chr3	PGSB	exon	36666965	36667088	.	-	.	ID=LotjaGi3g1v0232400.1.exon.3;Parent=LotjaGi3g1v0232400.1
LjG1.1_chr3	PGSB	CDS	36666965	36667088	.	-	1	ID=LotjaGi3g1v0232400.1.CDS.3;Parent=LotjaGi3g1v0232400.1
LjG1.1_chr3	PGSB	exon	36667280	36667376	.	-	.	ID=LotjaGi3g1v0232400.1.exon.4;Parent=LotjaGi3g1v0232400.1
LjG1.1_chr3	PGSB	CDS	36667280	36667376	.	-	2	ID=LotjaGi3g1v0232400.1.CDS.4;Parent=LotjaGi3g1v0232400.1
LjG1.1_chr3	PGSB	exon	36667475	36667607	.	-	.	ID=LotjaGi3g1v0232400.1.exon.5;Parent=LotjaGi3g1v0232400.1
LjG1.1_chr3	PGSB	CDS	36667475	36667607	.	-	0	ID=LotjaGi3g1v0232400.1.CDS.5;Parent=LotjaGi3g1v0232400.1
LjG1.1_chr3	PGSB	exon	36667689	36667766	.	-	.	ID=LotjaGi3g1v0232400.1.exon.6;Parent=LotjaGi3g1v0232400.1
LjG1.1_chr3	PGSB	CDS	36667689	36667766	.	-	0	ID=LotjaGi3g1v0232400.1.CDS.6;Parent=LotjaGi3g1v0232400.1
LjG1.1_chr3	PGSB	exon	36667983	36668090	.	-	.	ID=LotjaGi3g1v0232400.1.exon.7;Parent=LotjaGi3g1v0232400.1
LjG1.1_chr3	PGSB	CDS	36667983	36668090	.	-	0	ID=LotjaGi3g1v0232400.1.CDS.7;Parent=LotjaGi3g1v0232400.1
LjG1.1_chr3	PGSB	exon	36668174	36668244	.	-	.	ID=LotjaGi3g1v0232400.1.exon.8;Parent=LotjaGi3g1v0232400.1
LjG1.1_chr3	PGSB	CDS	36668174	36668244	.	-	2	ID=LotjaGi3g1v0232400.1.CDS.8;Parent=LotjaGi3g1v0232400.1
LjG1.1_chr3	PGSB	exon	36668339	36668437	.	-	.	ID=LotjaGi3g1v0232400.1.exon.9;Parent=LotjaGi3g1v0232400.1
LjG1.1_chr3	PGSB	CDS	36668339	36668437	.	-	2	ID=LotjaGi3g1v0232400.1.CDS.9;Parent=LotjaGi3g1v0232400.1
LjG1.1_chr3	PGSB	exon	36668573	36668699	.	-	.	ID=LotjaGi3g1v0232400.1.exon.10;Parent=LotjaGi3g1v0232400.1
LjG1.1_chr3	PGSB	CDS	36668573	36668699	.	-	0	ID=LotjaGi3g1v0232400.1.CDS.10;Parent=LotjaGi3g1v0232400.1
LjG1.1_chr3	PGSB	exon	36669358	36669442	.	-	.	ID=LotjaGi3g1v0232400.1.exon.11;Parent=LotjaGi3g1v0232400.1
LjG1.1_chr3	PGSB	CDS	36669358	36669442	.	-	1	ID=LotjaGi3g1v0232400.1.CDS.11;Parent=LotjaGi3g1v0232400.1
LjG1.1_chr3	PGSB	exon	36669563	36669636	.	-	.	ID=LotjaGi3g1v0232400.1.exon.12;Parent=LotjaGi3g1v0232400.1
LjG1.1_chr3	PGSB	CDS	36669563	36669636	.	-	0	ID=LotjaGi3g1v0232400.1.CDS.12;Parent=LotjaGi3g1v0232400.1
LjG1.1_chr3	PGSB	CDS	36669768	36669863	.	-	0	ID=LotjaGi3g1v0232400.1.CDS.13;Parent=LotjaGi3g1v0232400.1
LjG1.1_chr3	PGSB	exon	36669768	36670111	.	-	.	ID=LotjaGi3g1v0232400.1.exon.13;Parent=LotjaGi3g1v0232400.1
LjG1.1_chr3	PGSB	five_prime_UTR	36669864	36670111	.	-	.	ID=LotjaGi3g1v0232400.1.five_prime_UTR.2;Parent=LotjaGi3g1v0232400.1
###
LjG1.1_chr3	PGSB	gene	36680572	36684292	.	-	.	ID=LotjaGi3g1v0232500
LjG1.1_chr3	PGSB	three_prime_UTR	36680572	36681240	.	-	.	ID=LotjaGi3g1v0232500.1.three_prime_UTR.1;Parent=LotjaGi3g1v0232500.1
LjG1.1_chr3	PGSB	exon	36680572	36681337	.	-	.	ID=LotjaGi3g1v0232500.1.exon.1;Parent=LotjaGi3g1v0232500.1
LjG1.1_chr3	PGSB	CDS	36681241	36681337	.	-	1	ID=LotjaGi3g1v0232500.1.CDS.1;Parent=LotjaGi3g1v0232500.1
LjG1.1_chr3	PGSB	exon	36681419	36681509	.	-	.	ID=LotjaGi3g1v0232500.1.exon.2;Parent=LotjaGi3g1v0232500.1
LjG1.1_chr3	PGSB	CDS	36681419	36681509	.	-	2	ID=LotjaGi3g1v0232500.1.CDS.2;Parent=LotjaGi3g1v0232500.1
LjG1.1_chr3	PGSB	exon	36682159	36682268	.	-	.	ID=LotjaGi3g1v0232500.1.exon.3;Parent=LotjaGi3g1v0232500.1
LjG1.1_chr3	PGSB	CDS	36682159	36682268	.	-	1	ID=LotjaGi3g1v0232500.1.CDS.3;Parent=LotjaGi3g1v0232500.1
LjG1.1_chr3	PGSB	exon	36682380	36682462	.	-	.	ID=LotjaGi3g1v0232500.1.exon.4;Parent=LotjaGi3g1v0232500.1
LjG1.1_chr3	PGSB	CDS	36682380	36682462	.	-	0	ID=LotjaGi3g1v0232500.1.CDS.4;Parent=LotjaGi3g1v0232500.1
LjG1.1_chr3	PGSB	exon	36683254	36683376	.	-	.	ID=LotjaGi3g1v0232500.1.exon.5;Parent=LotjaGi3g1v0232500.1
LjG1.1_chr3	PGSB	CDS	36683254	36683376	.	-	0	ID=LotjaGi3g1v0232500.1.CDS.5;Parent=LotjaGi3g1v0232500.1
LjG1.1_chr3	PGSB	CDS	36683687	36683866	.	-	0	ID=LotjaGi3g1v0232500.1.CDS.6;Parent=LotjaGi3g1v0232500.1
LjG1.1_chr3	PGSB	exon	36683687	36684292	.	-	.	ID=LotjaGi3g1v0232500.1.exon.6;Parent=LotjaGi3g1v0232500.1
LjG1.1_chr3	PGSB	five_prime_UTR	36683867	36684292	.	-	.	ID=LotjaGi3g1v0232500.1.five_prime_UTR.2;Parent=LotjaGi3g1v0232500.1
###
LjG1.1_chr3	PGSB	gene	36693052	36695930	.	-	.	ID=LotjaGi3g1v0232600
LjG1.1_chr3	PGSB	three_prime_UTR	36693052	36693452	.	-	.	ID=LotjaGi3g1v0232600.1.three_prime_UTR.1;Parent=LotjaGi3g1v0232600.1
LjG1.1_chr3	PGSB	exon	36693052	36693484	.	-	.	ID=LotjaGi3g1v0232600.1.exon.1;Parent=LotjaGi3g1v0232600.1
LjG1.1_chr3	PGSB	CDS	36693453	36693484	.	-	2	ID=LotjaGi3g1v0232600.1.CDS.1;Parent=LotjaGi3g1v0232600.1
LjG1.1_chr3	PGSB	exon	36694193	36694421	.	-	.	ID=LotjaGi3g1v0232600.1.exon.2;Parent=LotjaGi3g1v0232600.1
LjG1.1_chr3	PGSB	CDS	36694193	36694421	.	-	0	ID=LotjaGi3g1v0232600.1.CDS.2;Parent=LotjaGi3g1v0232600.1
LjG1.1_chr3	PGSB	exon	36694790	36695172	.	-	.	ID=LotjaGi3g1v0232600.1.exon.3;Parent=LotjaGi3g1v0232600.1
LjG1.1_chr3	PGSB	CDS	36694790	36695172	.	-	2	ID=LotjaGi3g1v0232600.1.CDS.3;Parent=LotjaGi3g1v0232600.1
LjG1.1_chr3	PGSB	exon	36695299	36695383	.	-	.	ID=LotjaGi3g1v0232600.1.exon.4;Parent=LotjaGi3g1v0232600.1
LjG1.1_chr3	PGSB	CDS	36695299	36695383	.	-	0	ID=LotjaGi3g1v0232600.1.CDS.4;Parent=LotjaGi3g1v0232600.1
LjG1.1_chr3	PGSB	CDS	36695667	36695672	.	-	0	ID=LotjaGi3g1v0232600.1.CDS.5;Parent=LotjaGi3g1v0232600.1
LjG1.1_chr3	PGSB	exon	36695667	36695930	.	-	.	ID=LotjaGi3g1v0232600.1.exon.5;Parent=LotjaGi3g1v0232600.1
LjG1.1_chr3	PGSB	five_prime_UTR	36695673	36695930	.	-	.	ID=LotjaGi3g1v0232600.1.five_prime_UTR.2;Parent=LotjaGi3g1v0232600.1
###
LjG1.1_chr3	PGSB	gene	36710036	36716702	.	-	.	ID=LotjaGi3g1v0232700
LjG1.1_chr3	PGSB	three_prime_UTR	36710036	36714552	.	-	.	ID=LotjaGi3g1v0232700.1.three_prime_UTR.1;Parent=LotjaGi3g1v0232700.1
LjG1.1_chr3	PGSB	exon	36710036	36714696	.	-	.	ID=LotjaGi3g1v0232700.1.exon.1;Parent=LotjaGi3g1v0232700.1
LjG1.1_chr3	PGSB	CDS	36714553	36714696	.	-	0	ID=LotjaGi3g1v0232700.1.CDS.1;Parent=LotjaGi3g1v0232700.1
LjG1.1_chr3	PGSB	exon	36715157	36715219	.	-	.	ID=LotjaGi3g1v0232700.1.exon.2;Parent=LotjaGi3g1v0232700.1
LjG1.1_chr3	PGSB	CDS	36715157	36715219	.	-	0	ID=LotjaGi3g1v0232700.1.CDS.2;Parent=LotjaGi3g1v0232700.1
LjG1.1_chr3	PGSB	exon	36715317	36715437	.	-	.	ID=LotjaGi3g1v0232700.1.exon.3;Parent=LotjaGi3g1v0232700.1
LjG1.1_chr3	PGSB	CDS	36715317	36715437	.	-	1	ID=LotjaGi3g1v0232700.1.CDS.3;Parent=LotjaGi3g1v0232700.1
LjG1.1_chr3	PGSB	exon	36715546	36715687	.	-	.	ID=LotjaGi3g1v0232700.1.exon.4;Parent=LotjaGi3g1v0232700.1
LjG1.1_chr3	PGSB	CDS	36715546	36715687	.	-	2	ID=LotjaGi3g1v0232700.1.CDS.4;Parent=LotjaGi3g1v0232700.1
LjG1.1_chr3	PGSB	CDS	36716096	36716285	.	-	0	ID=LotjaGi3g1v0232700.1.CDS.5;Parent=LotjaGi3g1v0232700.1
LjG1.1_chr3	PGSB	exon	36716096	36716702	.	-	.	ID=LotjaGi3g1v0232700.1.exon.5;Parent=LotjaGi3g1v0232700.1
LjG1.1_chr3	PGSB	five_prime_UTR	36716286	36716702	.	-	.	ID=LotjaGi3g1v0232700.1.five_prime_UTR.2;Parent=LotjaGi3g1v0232700.1
###
LjG1.1_chr3	PGSB	gene	36718977	36722200	.	+	.	ID=LotjaGi3g1v0232800
LjG1.1_chr3	PGSB	five_prime_UTR	36718977	36719127	.	+	.	ID=LotjaGi3g1v0232800.1.five_prime_UTR.1;Parent=LotjaGi3g1v0232800.1
LjG1.1_chr3	PGSB	exon	36718977	36719323	.	+	.	ID=LotjaGi3g1v0232800.1.exon.1;Parent=LotjaGi3g1v0232800.1
LjG1.1_chr3	PGSB	CDS	36719128	36719323	.	+	0	ID=LotjaGi3g1v0232800.1.CDS.1;Parent=LotjaGi3g1v0232800.1
LjG1.1_chr3	PGSB	exon	36720159	36720319	.	+	.	ID=LotjaGi3g1v0232800.1.exon.2;Parent=LotjaGi3g1v0232800.1
LjG1.1_chr3	PGSB	CDS	36720159	36720319	.	+	2	ID=LotjaGi3g1v0232800.1.CDS.2;Parent=LotjaGi3g1v0232800.1
LjG1.1_chr3	PGSB	CDS	36721686	36721925	.	+	0	ID=LotjaGi3g1v0232800.1.CDS.3;Parent=LotjaGi3g1v0232800.1
LjG1.1_chr3	PGSB	exon	36721686	36722200	.	+	.	ID=LotjaGi3g1v0232800.1.exon.3;Parent=LotjaGi3g1v0232800.1
LjG1.1_chr3	PGSB	three_prime_UTR	36721926	36722200	.	+	.	ID=LotjaGi3g1v0232800.1.three_prime_UTR.2;Parent=LotjaGi3g1v0232800.1
###
LjG1.1_chr3	PGSB	gene	36726823	36742434	.	+	.	ID=LotjaGi3g1v0232900
LjG1.1_chr3	PGSB	five_prime_UTR	36726823	36726880	.	+	.	ID=LotjaGi3g1v0232900.1.five_prime_UTR.1;Parent=LotjaGi3g1v0232900.1
LjG1.1_chr3	PGSB	exon	36726823	36726944	.	+	.	ID=LotjaGi3g1v0232900.1.exon.1;Parent=LotjaGi3g1v0232900.1
LjG1.1_chr3	PGSB	CDS	36726881	36726944	.	+	0	ID=LotjaGi3g1v0232900.1.CDS.1;Parent=LotjaGi3g1v0232900.1
LjG1.1_chr3	PGSB	exon	36727050	36727170	.	+	.	ID=LotjaGi3g1v0232900.1.exon.2;Parent=LotjaGi3g1v0232900.1
LjG1.1_chr3	PGSB	CDS	36727050	36727170	.	+	2	ID=LotjaGi3g1v0232900.1.CDS.2;Parent=LotjaGi3g1v0232900.1
LjG1.1_chr3	PGSB	exon	36727443	36727531	.	+	.	ID=LotjaGi3g1v0232900.1.exon.3;Parent=LotjaGi3g1v0232900.1
LjG1.1_chr3	PGSB	CDS	36727443	36727531	.	+	1	ID=LotjaGi3g1v0232900.1.CDS.3;Parent=LotjaGi3g1v0232900.1
LjG1.1_chr3	PGSB	exon	36728437	36728572	.	+	.	ID=LotjaGi3g1v0232900.1.exon.4;Parent=LotjaGi3g1v0232900.1
LjG1.1_chr3	PGSB	CDS	36728437	36728572	.	+	2	ID=LotjaGi3g1v0232900.1.CDS.4;Parent=LotjaGi3g1v0232900.1
LjG1.1_chr3	PGSB	exon	36728665	36728794	.	+	.	ID=LotjaGi3g1v0232900.1.exon.5;Parent=LotjaGi3g1v0232900.1
LjG1.1_chr3	PGSB	CDS	36728665	36728794	.	+	1	ID=LotjaGi3g1v0232900.1.CDS.5;Parent=LotjaGi3g1v0232900.1
LjG1.1_chr3	PGSB	exon	36730461	36730554	.	+	.	ID=LotjaGi3g1v0232900.1.exon.6;Parent=LotjaGi3g1v0232900.1
LjG1.1_chr3	PGSB	CDS	36730461	36730554	.	+	0	ID=LotjaGi3g1v0232900.1.CDS.6;Parent=LotjaGi3g1v0232900.1
LjG1.1_chr3	PGSB	exon	36730660	36730800	.	+	.	ID=LotjaGi3g1v0232900.1.exon.7;Parent=LotjaGi3g1v0232900.1
LjG1.1_chr3	PGSB	CDS	36730660	36730800	.	+	2	ID=LotjaGi3g1v0232900.1.CDS.7;Parent=LotjaGi3g1v0232900.1
LjG1.1_chr3	PGSB	exon	36737819	36737919	.	+	.	ID=LotjaGi3g1v0232900.1.exon.8;Parent=LotjaGi3g1v0232900.1
LjG1.1_chr3	PGSB	CDS	36737819	36737919	.	+	2	ID=LotjaGi3g1v0232900.1.CDS.8;Parent=LotjaGi3g1v0232900.1
LjG1.1_chr3	PGSB	exon	36738350	36738463	.	+	.	ID=LotjaGi3g1v0232900.1.exon.9;Parent=LotjaGi3g1v0232900.1
LjG1.1_chr3	PGSB	CDS	36738350	36738463	.	+	0	ID=LotjaGi3g1v0232900.1.CDS.9;Parent=LotjaGi3g1v0232900.1
LjG1.1_chr3	PGSB	exon	36738980	36739215	.	+	.	ID=LotjaGi3g1v0232900.1.exon.10;Parent=LotjaGi3g1v0232900.1
LjG1.1_chr3	PGSB	CDS	36738980	36739215	.	+	0	ID=LotjaGi3g1v0232900.1.CDS.10;Parent=LotjaGi3g1v0232900.1
LjG1.1_chr3	PGSB	exon	36740081	36740139	.	+	.	ID=LotjaGi3g1v0232900.1.exon.11;Parent=LotjaGi3g1v0232900.1
LjG1.1_chr3	PGSB	CDS	36740081	36740139	.	+	1	ID=LotjaGi3g1v0232900.1.CDS.11;Parent=LotjaGi3g1v0232900.1
LjG1.1_chr3	PGSB	exon	36740236	36740418	.	+	.	ID=LotjaGi3g1v0232900.1.exon.12;Parent=LotjaGi3g1v0232900.1
LjG1.1_chr3	PGSB	CDS	36740236	36740418	.	+	2	ID=LotjaGi3g1v0232900.1.CDS.12;Parent=LotjaGi3g1v0232900.1
LjG1.1_chr3	PGSB	exon	36740510	36740633	.	+	.	ID=LotjaGi3g1v0232900.1.exon.13;Parent=LotjaGi3g1v0232900.1
LjG1.1_chr3	PGSB	CDS	36740510	36740633	.	+	2	ID=LotjaGi3g1v0232900.1.CDS.13;Parent=LotjaGi3g1v0232900.1
LjG1.1_chr3	PGSB	exon	36740770	36740828	.	+	.	ID=LotjaGi3g1v0232900.1.exon.14;Parent=LotjaGi3g1v0232900.1
LjG1.1_chr3	PGSB	CDS	36740770	36740828	.	+	1	ID=LotjaGi3g1v0232900.1.CDS.14;Parent=LotjaGi3g1v0232900.1
LjG1.1_chr3	PGSB	exon	36741093	36741238	.	+	.	ID=LotjaGi3g1v0232900.1.exon.15;Parent=LotjaGi3g1v0232900.1
LjG1.1_chr3	PGSB	CDS	36741093	36741238	.	+	2	ID=LotjaGi3g1v0232900.1.CDS.15;Parent=LotjaGi3g1v0232900.1
LjG1.1_chr3	PGSB	exon	36741319	36741483	.	+	.	ID=LotjaGi3g1v0232900.1.exon.16;Parent=LotjaGi3g1v0232900.1
LjG1.1_chr3	PGSB	CDS	36741319	36741483	.	+	0	ID=LotjaGi3g1v0232900.1.CDS.16;Parent=LotjaGi3g1v0232900.1
LjG1.1_chr3	PGSB	CDS	36741834	36742136	.	+	0	ID=LotjaGi3g1v0232900.1.CDS.17;Parent=LotjaGi3g1v0232900.1
LjG1.1_chr3	PGSB	exon	36741834	36742434	.	+	.	ID=LotjaGi3g1v0232900.1.exon.17;Parent=LotjaGi3g1v0232900.1
LjG1.1_chr3	PGSB	three_prime_UTR	36742137	36742434	.	+	.	ID=LotjaGi3g1v0232900.1.three_prime_UTR.2;Parent=LotjaGi3g1v0232900.1
###
LjG1.1_chr3	PGSB	gene	36745340	36748350	.	+	.	ID=LotjaGi3g1v0233000
LjG1.1_chr3	PGSB	five_prime_UTR	36745340	36745347	.	+	.	ID=LotjaGi3g1v0233000.2.five_prime_UTR.1;Parent=LotjaGi3g1v0233000.2
LjG1.1_chr3	PGSB	exon	36745340	36745601	.	+	.	ID=LotjaGi3g1v0233000.2.exon.1;Parent=LotjaGi3g1v0233000.2
LjG1.1_chr3	PGSB	CDS	36745348	36745601	.	+	0	ID=LotjaGi3g1v0233000.2.CDS.1;Parent=LotjaGi3g1v0233000.2
LjG1.1_chr3	PGSB	exon	36745835	36746024	.	+	.	ID=LotjaGi3g1v0233000.2.exon.2;Parent=LotjaGi3g1v0233000.2
LjG1.1_chr3	PGSB	CDS	36745835	36746024	.	+	1	ID=LotjaGi3g1v0233000.2.CDS.2;Parent=LotjaGi3g1v0233000.2
LjG1.1_chr3	PGSB	exon	36746216	36746309	.	+	.	ID=LotjaGi3g1v0233000.2.exon.3;Parent=LotjaGi3g1v0233000.2
LjG1.1_chr3	PGSB	CDS	36746216	36746309	.	+	0	ID=LotjaGi3g1v0233000.2.CDS.3;Parent=LotjaGi3g1v0233000.2
LjG1.1_chr3	PGSB	CDS	36746513	36746832	.	+	2	ID=LotjaGi3g1v0233000.2.CDS.4;Parent=LotjaGi3g1v0233000.2
LjG1.1_chr3	PGSB	exon	36746513	36748350	.	+	.	ID=LotjaGi3g1v0233000.2.exon.4;Parent=LotjaGi3g1v0233000.2
LjG1.1_chr3	PGSB	three_prime_UTR	36746833	36748350	.	+	.	ID=LotjaGi3g1v0233000.2.three_prime_UTR.2;Parent=LotjaGi3g1v0233000.2
###
LjG1.1_chr3	PGSB	gene	36746212	36751916	.	-	.	ID=LotjaGi3g1v0233100
LjG1.1_chr3	PGSB	three_prime_UTR	36746212	36747078	.	-	.	ID=LotjaGi3g1v0233100.1.three_prime_UTR.1;Parent=LotjaGi3g1v0233100.1
LjG1.1_chr3	PGSB	exon	36746212	36747865	.	-	.	ID=LotjaGi3g1v0233100.1.exon.1;Parent=LotjaGi3g1v0233100.1
LjG1.1_chr3	PGSB	CDS	36747079	36747865	.	-	1	ID=LotjaGi3g1v0233100.1.CDS.1;Parent=LotjaGi3g1v0233100.1
LjG1.1_chr3	PGSB	exon	36747965	36748349	.	-	.	ID=LotjaGi3g1v0233100.1.exon.2;Parent=LotjaGi3g1v0233100.1
LjG1.1_chr3	PGSB	CDS	36747965	36748349	.	-	2	ID=LotjaGi3g1v0233100.1.CDS.2;Parent=LotjaGi3g1v0233100.1
LjG1.1_chr3	PGSB	CDS	36751295	36751694	.	-	0	ID=LotjaGi3g1v0233100.1.CDS.3;Parent=LotjaGi3g1v0233100.1
LjG1.1_chr3	PGSB	exon	36751295	36751916	.	-	.	ID=LotjaGi3g1v0233100.1.exon.3;Parent=LotjaGi3g1v0233100.1
LjG1.1_chr3	PGSB	five_prime_UTR	36751695	36751916	.	-	.	ID=LotjaGi3g1v0233100.1.five_prime_UTR.2;Parent=LotjaGi3g1v0233100.1
###
LjG1.1_chr3	PGSB	gene	36766579	36767763	.	-	.	ID=LotjaGi3g1v0233200
LjG1.1_chr3	PGSB	three_prime_UTR	36766579	36766694	.	-	.	ID=LotjaGi3g1v0233200.1.three_prime_UTR.1;Parent=LotjaGi3g1v0233200.1
LjG1.1_chr3	PGSB	exon	36766579	36766982	.	-	.	ID=LotjaGi3g1v0233200.1.exon.1;Parent=LotjaGi3g1v0233200.1
LjG1.1_chr3	PGSB	CDS	36766695	36766982	.	-	0	ID=LotjaGi3g1v0233200.1.CDS.1;Parent=LotjaGi3g1v0233200.1
LjG1.1_chr3	PGSB	exon	36767093	36767338	.	-	.	ID=LotjaGi3g1v0233200.1.exon.2;Parent=LotjaGi3g1v0233200.1
LjG1.1_chr3	PGSB	CDS	36767093	36767338	.	-	0	ID=LotjaGi3g1v0233200.1.CDS.2;Parent=LotjaGi3g1v0233200.1
LjG1.1_chr3	PGSB	CDS	36767440	36767544	.	-	0	ID=LotjaGi3g1v0233200.1.CDS.3;Parent=LotjaGi3g1v0233200.1
LjG1.1_chr3	PGSB	exon	36767440	36767581	.	-	.	ID=LotjaGi3g1v0233200.1.exon.3;Parent=LotjaGi3g1v0233200.1
LjG1.1_chr3	PGSB	five_prime_UTR	36767545	36767581	.	-	.	ID=LotjaGi3g1v0233200.1.five_prime_UTR.2;Parent=LotjaGi3g1v0233200.1
LjG1.1_chr3	PGSB	exon	36767695	36767763	.	-	.	ID=LotjaGi3g1v0233200.1.exon.4;Parent=LotjaGi3g1v0233200.1
LjG1.1_chr3	PGSB	five_prime_UTR	36767695	36767763	.	-	.	ID=LotjaGi3g1v0233200.1.five_prime_UTR.3;Parent=LotjaGi3g1v0233200.1
###
LjG1.1_chr3	PGSB	gene	36789984	36794190	.	-	.	ID=LotjaGi3g1v0233300
LjG1.1_chr3	PGSB	three_prime_UTR	36789984	36790664	.	-	.	ID=LotjaGi3g1v0233300.1.three_prime_UTR.1;Parent=LotjaGi3g1v0233300.1
LjG1.1_chr3	PGSB	exon	36789984	36792501	.	-	.	ID=LotjaGi3g1v0233300.1.exon.1;Parent=LotjaGi3g1v0233300.1
LjG1.1_chr3	PGSB	CDS	36790665	36792416	.	-	0	ID=LotjaGi3g1v0233300.1.CDS.1;Parent=LotjaGi3g1v0233300.1
LjG1.1_chr3	PGSB	five_prime_UTR	36792417	36792501	.	-	.	ID=LotjaGi3g1v0233300.1.five_prime_UTR.2;Parent=LotjaGi3g1v0233300.1
LjG1.1_chr3	PGSB	exon	36793752	36794190	.	-	.	ID=LotjaGi3g1v0233300.1.exon.2;Parent=LotjaGi3g1v0233300.1
LjG1.1_chr3	PGSB	five_prime_UTR	36793752	36794190	.	-	.	ID=LotjaGi3g1v0233300.1.five_prime_UTR.3;Parent=LotjaGi3g1v0233300.1
###
LjG1.1_chr3	PGSB	gene	36832137	36832665	.	-	.	ID=LotjaGi3g1v0233400_LC
LjG1.1_chr3	PGSB	three_prime_UTR	36832137	36832138	.	-	.	ID=LotjaGi3g1v0233400_LC.1.three_prime_UTR.1;Parent=LotjaGi3g1v0233400_LC.1
LjG1.1_chr3	PGSB	exon	36832137	36832665	.	-	.	ID=LotjaGi3g1v0233400_LC.1.exon.1;Parent=LotjaGi3g1v0233400_LC.1
LjG1.1_chr3	PGSB	CDS	36832139	36832663	.	-	0	ID=LotjaGi3g1v0233400_LC.1.CDS.1;Parent=LotjaGi3g1v0233400_LC.1
LjG1.1_chr3	PGSB	five_prime_UTR	36832664	36832665	.	-	.	ID=LotjaGi3g1v0233400_LC.1.five_prime_UTR.2;Parent=LotjaGi3g1v0233400_LC.1
###
LjG1.1_chr3	PGSB	gene	36940261	36945581	.	+	.	ID=LotjaGi3g1v0233500
LjG1.1_chr3	PGSB	exon	36940261	36940613	.	+	.	ID=LotjaGi3g1v0233500.1.exon.1;Parent=LotjaGi3g1v0233500.1
LjG1.1_chr3	PGSB	five_prime_UTR	36940261	36940613	.	+	.	ID=LotjaGi3g1v0233500.1.five_prime_UTR.1;Parent=LotjaGi3g1v0233500.1
LjG1.1_chr3	PGSB	five_prime_UTR	36941471	36941529	.	+	.	ID=LotjaGi3g1v0233500.1.five_prime_UTR.2;Parent=LotjaGi3g1v0233500.1
LjG1.1_chr3	PGSB	exon	36941471	36941843	.	+	.	ID=LotjaGi3g1v0233500.1.exon.2;Parent=LotjaGi3g1v0233500.1
LjG1.1_chr3	PGSB	CDS	36941530	36941843	.	+	0	ID=LotjaGi3g1v0233500.1.CDS.1;Parent=LotjaGi3g1v0233500.1
LjG1.1_chr3	PGSB	exon	36942064	36942217	.	+	.	ID=LotjaGi3g1v0233500.1.exon.3;Parent=LotjaGi3g1v0233500.1
LjG1.1_chr3	PGSB	CDS	36942064	36942217	.	+	1	ID=LotjaGi3g1v0233500.1.CDS.2;Parent=LotjaGi3g1v0233500.1
LjG1.1_chr3	PGSB	exon	36942396	36942522	.	+	.	ID=LotjaGi3g1v0233500.1.exon.4;Parent=LotjaGi3g1v0233500.1
LjG1.1_chr3	PGSB	CDS	36942396	36942522	.	+	0	ID=LotjaGi3g1v0233500.1.CDS.3;Parent=LotjaGi3g1v0233500.1
LjG1.1_chr3	PGSB	exon	36943448	36943533	.	+	.	ID=LotjaGi3g1v0233500.1.exon.5;Parent=LotjaGi3g1v0233500.1
LjG1.1_chr3	PGSB	CDS	36943448	36943533	.	+	2	ID=LotjaGi3g1v0233500.1.CDS.4;Parent=LotjaGi3g1v0233500.1
LjG1.1_chr3	PGSB	exon	36943610	36943681	.	+	.	ID=LotjaGi3g1v0233500.1.exon.6;Parent=LotjaGi3g1v0233500.1
LjG1.1_chr3	PGSB	CDS	36943610	36943681	.	+	0	ID=LotjaGi3g1v0233500.1.CDS.5;Parent=LotjaGi3g1v0233500.1
LjG1.1_chr3	PGSB	exon	36943819	36944019	.	+	.	ID=LotjaGi3g1v0233500.1.exon.7;Parent=LotjaGi3g1v0233500.1
LjG1.1_chr3	PGSB	CDS	36943819	36944019	.	+	0	ID=LotjaGi3g1v0233500.1.CDS.6;Parent=LotjaGi3g1v0233500.1
LjG1.1_chr3	PGSB	CDS	36944759	36945091	.	+	0	ID=LotjaGi3g1v0233500.1.CDS.7;Parent=LotjaGi3g1v0233500.1
LjG1.1_chr3	PGSB	exon	36944759	36945581	.	+	.	ID=LotjaGi3g1v0233500.1.exon.8;Parent=LotjaGi3g1v0233500.1
LjG1.1_chr3	PGSB	three_prime_UTR	36945092	36945581	.	+	.	ID=LotjaGi3g1v0233500.1.three_prime_UTR.3;Parent=LotjaGi3g1v0233500.1
###
LjG1.1_chr3	PGSB	gene	36946983	36950350	.	+	.	ID=LotjaGi3g1v0233600
LjG1.1_chr3	PGSB	five_prime_UTR	36946983	36947089	.	+	.	ID=LotjaGi3g1v0233600.1.five_prime_UTR.1;Parent=LotjaGi3g1v0233600.1
LjG1.1_chr3	PGSB	exon	36946983	36947197	.	+	.	ID=LotjaGi3g1v0233600.1.exon.1;Parent=LotjaGi3g1v0233600.1
LjG1.1_chr3	PGSB	CDS	36947090	36947197	.	+	0	ID=LotjaGi3g1v0233600.1.CDS.1;Parent=LotjaGi3g1v0233600.1
LjG1.1_chr3	PGSB	exon	36948849	36948887	.	+	.	ID=LotjaGi3g1v0233600.1.exon.2;Parent=LotjaGi3g1v0233600.1
LjG1.1_chr3	PGSB	CDS	36948849	36948887	.	+	0	ID=LotjaGi3g1v0233600.1.CDS.2;Parent=LotjaGi3g1v0233600.1
LjG1.1_chr3	PGSB	exon	36949305	36949535	.	+	.	ID=LotjaGi3g1v0233600.1.exon.3;Parent=LotjaGi3g1v0233600.1
LjG1.1_chr3	PGSB	CDS	36949305	36949535	.	+	0	ID=LotjaGi3g1v0233600.1.CDS.3;Parent=LotjaGi3g1v0233600.1
LjG1.1_chr3	PGSB	CDS	36949715	36949918	.	+	0	ID=LotjaGi3g1v0233600.1.CDS.4;Parent=LotjaGi3g1v0233600.1
LjG1.1_chr3	PGSB	exon	36949715	36950350	.	+	.	ID=LotjaGi3g1v0233600.1.exon.4;Parent=LotjaGi3g1v0233600.1
LjG1.1_chr3	PGSB	three_prime_UTR	36949919	36950350	.	+	.	ID=LotjaGi3g1v0233600.1.three_prime_UTR.2;Parent=LotjaGi3g1v0233600.1
###
LjG1.1_chr3	PGSB	gene	36954754	36965722	.	+	.	ID=LotjaGi3g1v0233700
LjG1.1_chr3	PGSB	exon	36954754	36955234	.	+	.	ID=LotjaGi3g1v0233700.1.exon.1;Parent=LotjaGi3g1v0233700.1
LjG1.1_chr3	PGSB	five_prime_UTR	36954754	36955234	.	+	.	ID=LotjaGi3g1v0233700.1.five_prime_UTR.1;Parent=LotjaGi3g1v0233700.1
LjG1.1_chr3	PGSB	exon	36955334	36955427	.	+	.	ID=LotjaGi3g1v0233700.1.exon.2;Parent=LotjaGi3g1v0233700.1
LjG1.1_chr3	PGSB	five_prime_UTR	36955334	36955427	.	+	.	ID=LotjaGi3g1v0233700.1.five_prime_UTR.2;Parent=LotjaGi3g1v0233700.1
LjG1.1_chr3	PGSB	exon	36956060	36957090	.	+	.	ID=LotjaGi3g1v0233700.1.exon.3;Parent=LotjaGi3g1v0233700.1
LjG1.1_chr3	PGSB	five_prime_UTR	36956060	36957090	.	+	.	ID=LotjaGi3g1v0233700.1.five_prime_UTR.3;Parent=LotjaGi3g1v0233700.1
LjG1.1_chr3	PGSB	exon	36957883	36961653	.	+	.	ID=LotjaGi3g1v0233700.1.exon.4;Parent=LotjaGi3g1v0233700.1
LjG1.1_chr3	PGSB	five_prime_UTR	36957883	36961653	.	+	.	ID=LotjaGi3g1v0233700.1.five_prime_UTR.4;Parent=LotjaGi3g1v0233700.1
LjG1.1_chr3	PGSB	five_prime_UTR	36962334	36962435	.	+	.	ID=LotjaGi3g1v0233700.1.five_prime_UTR.5;Parent=LotjaGi3g1v0233700.1
LjG1.1_chr3	PGSB	exon	36962334	36962882	.	+	.	ID=LotjaGi3g1v0233700.1.exon.5;Parent=LotjaGi3g1v0233700.1
LjG1.1_chr3	PGSB	CDS	36962436	36962882	.	+	0	ID=LotjaGi3g1v0233700.1.CDS.1;Parent=LotjaGi3g1v0233700.1
LjG1.1_chr3	PGSB	CDS	36964271	36965209	.	+	0	ID=LotjaGi3g1v0233700.1.CDS.2;Parent=LotjaGi3g1v0233700.1
LjG1.1_chr3	PGSB	exon	36964271	36965533	.	+	.	ID=LotjaGi3g1v0233700.1.exon.6;Parent=LotjaGi3g1v0233700.1
LjG1.1_chr3	PGSB	three_prime_UTR	36965210	36965533	.	+	.	ID=LotjaGi3g1v0233700.1.three_prime_UTR.6;Parent=LotjaGi3g1v0233700.1
###
LjG1.1_chr3	PGSB	gene	37004685	37007818	.	-	.	ID=LotjaGi3g1v0233800
LjG1.1_chr3	PGSB	three_prime_UTR	37004685	37005266	.	-	.	ID=LotjaGi3g1v0233800.1.three_prime_UTR.1;Parent=LotjaGi3g1v0233800.1
LjG1.1_chr3	PGSB	exon	37004685	37005901	.	-	.	ID=LotjaGi3g1v0233800.1.exon.1;Parent=LotjaGi3g1v0233800.1
LjG1.1_chr3	PGSB	CDS	37005267	37005901	.	-	2	ID=LotjaGi3g1v0233800.1.CDS.1;Parent=LotjaGi3g1v0233800.1
LjG1.1_chr3	PGSB	CDS	37006347	37007004	.	-	0	ID=LotjaGi3g1v0233800.1.CDS.2;Parent=LotjaGi3g1v0233800.1
LjG1.1_chr3	PGSB	exon	37006347	37007818	.	-	.	ID=LotjaGi3g1v0233800.1.exon.2;Parent=LotjaGi3g1v0233800.1
LjG1.1_chr3	PGSB	five_prime_UTR	37007005	37007818	.	-	.	ID=LotjaGi3g1v0233800.1.five_prime_UTR.2;Parent=LotjaGi3g1v0233800.1
###
LjG1.1_chr3	PGSB	gene	37025042	37026396	.	+	.	ID=LotjaGi3g1v0233900
LjG1.1_chr3	PGSB	five_prime_UTR	37025042	37025234	.	+	.	ID=LotjaGi3g1v0233900.1.five_prime_UTR.1;Parent=LotjaGi3g1v0233900.1
LjG1.1_chr3	PGSB	exon	37025042	37025423	.	+	.	ID=LotjaGi3g1v0233900.1.exon.1;Parent=LotjaGi3g1v0233900.1
LjG1.1_chr3	PGSB	CDS	37025235	37025423	.	+	0	ID=LotjaGi3g1v0233900.1.CDS.1;Parent=LotjaGi3g1v0233900.1
LjG1.1_chr3	PGSB	CDS	37025558	37025779	.	+	0	ID=LotjaGi3g1v0233900.1.CDS.2;Parent=LotjaGi3g1v0233900.1
LjG1.1_chr3	PGSB	exon	37025558	37026396	.	+	.	ID=LotjaGi3g1v0233900.1.exon.2;Parent=LotjaGi3g1v0233900.1
LjG1.1_chr3	PGSB	three_prime_UTR	37025780	37026396	.	+	.	ID=LotjaGi3g1v0233900.1.three_prime_UTR.2;Parent=LotjaGi3g1v0233900.1
###
LjG1.1_chr3	PGSB	gene	37030680	37031607	.	-	.	ID=LotjaGi3g1v0234000_LC
LjG1.1_chr3	PGSB	three_prime_UTR	37030680	37030826	.	-	.	ID=LotjaGi3g1v0234000_LC.1.three_prime_UTR.1;Parent=LotjaGi3g1v0234000_LC.1
LjG1.1_chr3	PGSB	exon	37030680	37031607	.	-	.	ID=LotjaGi3g1v0234000_LC.1.exon.1;Parent=LotjaGi3g1v0234000_LC.1
LjG1.1_chr3	PGSB	CDS	37030827	37031159	.	-	0	ID=LotjaGi3g1v0234000_LC.1.CDS.1;Parent=LotjaGi3g1v0234000_LC.1
LjG1.1_chr3	PGSB	five_prime_UTR	37031160	37031607	.	-	.	ID=LotjaGi3g1v0234000_LC.1.five_prime_UTR.2;Parent=LotjaGi3g1v0234000_LC.1
###
LjG1.1_chr3	PGSB	gene	37038720	37042229	.	+	.	ID=LotjaGi3g1v0234100_LC
LjG1.1_chr3	PGSB	five_prime_UTR	37038720	37039917	.	+	.	ID=LotjaGi3g1v0234100_LC.1.five_prime_UTR.1;Parent=LotjaGi3g1v0234100_LC.1
LjG1.1_chr3	PGSB	exon	37038720	37042229	.	+	.	ID=LotjaGi3g1v0234100_LC.1.exon.1;Parent=LotjaGi3g1v0234100_LC.1
LjG1.1_chr3	PGSB	CDS	37039918	37041954	.	+	0	ID=LotjaGi3g1v0234100_LC.1.CDS.1;Parent=LotjaGi3g1v0234100_LC.1
LjG1.1_chr3	PGSB	three_prime_UTR	37041955	37042229	.	+	.	ID=LotjaGi3g1v0234100_LC.1.three_prime_UTR.2;Parent=LotjaGi3g1v0234100_LC.1
###
LjG1.1_chr3	PGSB	gene	37102901	37104519	.	+	.	ID=LotjaGi3g1v0234200
LjG1.1_chr3	PGSB	five_prime_UTR	37102901	37103006	.	+	.	ID=LotjaGi3g1v0234200.1.five_prime_UTR.1;Parent=LotjaGi3g1v0234200.1
LjG1.1_chr3	PGSB	exon	37102901	37103195	.	+	.	ID=LotjaGi3g1v0234200.1.exon.1;Parent=LotjaGi3g1v0234200.1
LjG1.1_chr3	PGSB	CDS	37103007	37103195	.	+	0	ID=LotjaGi3g1v0234200.1.CDS.1;Parent=LotjaGi3g1v0234200.1
LjG1.1_chr3	PGSB	CDS	37103421	37103633	.	+	0	ID=LotjaGi3g1v0234200.1.CDS.2;Parent=LotjaGi3g1v0234200.1
LjG1.1_chr3	PGSB	exon	37103421	37104519	.	+	.	ID=LotjaGi3g1v0234200.1.exon.2;Parent=LotjaGi3g1v0234200.1
LjG1.1_chr3	PGSB	three_prime_UTR	37103634	37104519	.	+	.	ID=LotjaGi3g1v0234200.1.three_prime_UTR.2;Parent=LotjaGi3g1v0234200.1
###
LjG1.1_chr3	PGSB	gene	37107769	37114009	.	+	.	ID=LotjaGi3g1v0234300_LC
LjG1.1_chr3	PGSB	five_prime_UTR	37107769	37108023	.	+	.	ID=LotjaGi3g1v0234300_LC.1.five_prime_UTR.1;Parent=LotjaGi3g1v0234300_LC.1
LjG1.1_chr3	PGSB	exon	37107769	37108089	.	+	.	ID=LotjaGi3g1v0234300_LC.1.exon.1;Parent=LotjaGi3g1v0234300_LC.1
LjG1.1_chr3	PGSB	CDS	37108024	37108089	.	+	0	ID=LotjaGi3g1v0234300_LC.1.CDS.1;Parent=LotjaGi3g1v0234300_LC.1
LjG1.1_chr3	PGSB	exon	37108341	37108436	.	+	.	ID=LotjaGi3g1v0234300_LC.1.exon.2;Parent=LotjaGi3g1v0234300_LC.1
LjG1.1_chr3	PGSB	CDS	37108341	37108436	.	+	0	ID=LotjaGi3g1v0234300_LC.1.CDS.2;Parent=LotjaGi3g1v0234300_LC.1
LjG1.1_chr3	PGSB	exon	37109054	37109115	.	+	.	ID=LotjaGi3g1v0234300_LC.1.exon.3;Parent=LotjaGi3g1v0234300_LC.1
LjG1.1_chr3	PGSB	CDS	37109054	37109115	.	+	0	ID=LotjaGi3g1v0234300_LC.1.CDS.3;Parent=LotjaGi3g1v0234300_LC.1
LjG1.1_chr3	PGSB	exon	37109190	37109349	.	+	.	ID=LotjaGi3g1v0234300_LC.1.exon.4;Parent=LotjaGi3g1v0234300_LC.1
LjG1.1_chr3	PGSB	CDS	37109190	37109349	.	+	1	ID=LotjaGi3g1v0234300_LC.1.CDS.4;Parent=LotjaGi3g1v0234300_LC.1
LjG1.1_chr3	PGSB	exon	37109476	37109682	.	+	.	ID=LotjaGi3g1v0234300_LC.1.exon.5;Parent=LotjaGi3g1v0234300_LC.1
LjG1.1_chr3	PGSB	CDS	37109476	37109682	.	+	0	ID=LotjaGi3g1v0234300_LC.1.CDS.5;Parent=LotjaGi3g1v0234300_LC.1
LjG1.1_chr3	PGSB	CDS	37113172	37113393	.	+	0	ID=LotjaGi3g1v0234300_LC.1.CDS.6;Parent=LotjaGi3g1v0234300_LC.1
LjG1.1_chr3	PGSB	exon	37113172	37114009	.	+	.	ID=LotjaGi3g1v0234300_LC.1.exon.6;Parent=LotjaGi3g1v0234300_LC.1
LjG1.1_chr3	PGSB	three_prime_UTR	37113394	37114009	.	+	.	ID=LotjaGi3g1v0234300_LC.1.three_prime_UTR.2;Parent=LotjaGi3g1v0234300_LC.1
###
LjG1.1_chr3	PGSB	gene	37114764	37121493	.	-	.	ID=LotjaGi3g1v0234400_LC
LjG1.1_chr3	PGSB	three_prime_UTR	37114764	37115022	.	-	.	ID=LotjaGi3g1v0234400_LC.1.three_prime_UTR.1;Parent=LotjaGi3g1v0234400_LC.1
LjG1.1_chr3	PGSB	exon	37114764	37115880	.	-	.	ID=LotjaGi3g1v0234400_LC.1.exon.1;Parent=LotjaGi3g1v0234400_LC.1
LjG1.1_chr3	PGSB	CDS	37115023	37115880	.	-	0	ID=LotjaGi3g1v0234400_LC.1.CDS.1;Parent=LotjaGi3g1v0234400_LC.1
LjG1.1_chr3	PGSB	exon	37116530	37116765	.	-	.	ID=LotjaGi3g1v0234400_LC.1.exon.2;Parent=LotjaGi3g1v0234400_LC.1
LjG1.1_chr3	PGSB	CDS	37116530	37116765	.	-	2	ID=LotjaGi3g1v0234400_LC.1.CDS.2;Parent=LotjaGi3g1v0234400_LC.1
LjG1.1_chr3	PGSB	exon	37118719	37118927	.	-	.	ID=LotjaGi3g1v0234400_LC.1.exon.3;Parent=LotjaGi3g1v0234400_LC.1
LjG1.1_chr3	PGSB	CDS	37118719	37118927	.	-	1	ID=LotjaGi3g1v0234400_LC.1.CDS.3;Parent=LotjaGi3g1v0234400_LC.1
LjG1.1_chr3	PGSB	exon	37119014	37119662	.	-	.	ID=LotjaGi3g1v0234400_LC.1.exon.4;Parent=LotjaGi3g1v0234400_LC.1
LjG1.1_chr3	PGSB	CDS	37119014	37119662	.	-	2	ID=LotjaGi3g1v0234400_LC.1.CDS.4;Parent=LotjaGi3g1v0234400_LC.1
LjG1.1_chr3	PGSB	exon	37119888	37120422	.	-	.	ID=LotjaGi3g1v0234400_LC.1.exon.5;Parent=LotjaGi3g1v0234400_LC.1
LjG1.1_chr3	PGSB	CDS	37119888	37120422	.	-	0	ID=LotjaGi3g1v0234400_LC.1.CDS.5;Parent=LotjaGi3g1v0234400_LC.1
LjG1.1_chr3	PGSB	CDS	37120687	37120863	.	-	0	ID=LotjaGi3g1v0234400_LC.1.CDS.6;Parent=LotjaGi3g1v0234400_LC.1
LjG1.1_chr3	PGSB	exon	37120687	37121493	.	-	.	ID=LotjaGi3g1v0234400_LC.1.exon.6;Parent=LotjaGi3g1v0234400_LC.1
LjG1.1_chr3	PGSB	five_prime_UTR	37120864	37121493	.	-	.	ID=LotjaGi3g1v0234400_LC.1.five_prime_UTR.2;Parent=LotjaGi3g1v0234400_LC.1
###
LjG1.1_chr3	PGSB	gene	37153643	37157093	.	+	.	ID=LotjaGi3g1v0234500
LjG1.1_chr3	PGSB	five_prime_UTR	37153643	37155403	.	+	.	ID=LotjaGi3g1v0234500.1.five_prime_UTR.1;Parent=LotjaGi3g1v0234500.1
LjG1.1_chr3	PGSB	exon	37153643	37155713	.	+	.	ID=LotjaGi3g1v0234500.1.exon.1;Parent=LotjaGi3g1v0234500.1
LjG1.1_chr3	PGSB	CDS	37155404	37155713	.	+	0	ID=LotjaGi3g1v0234500.1.CDS.1;Parent=LotjaGi3g1v0234500.1
LjG1.1_chr3	PGSB	CDS	37156573	37156838	.	+	2	ID=LotjaGi3g1v0234500.1.CDS.2;Parent=LotjaGi3g1v0234500.1
LjG1.1_chr3	PGSB	exon	37156573	37157093	.	+	.	ID=LotjaGi3g1v0234500.1.exon.2;Parent=LotjaGi3g1v0234500.1
LjG1.1_chr3	PGSB	three_prime_UTR	37156839	37157093	.	+	.	ID=LotjaGi3g1v0234500.1.three_prime_UTR.2;Parent=LotjaGi3g1v0234500.1
###
LjG1.1_chr3	PGSB	gene	37164150	37176185	.	+	.	ID=LotjaGi3g1v0234600
LjG1.1_chr3	PGSB	exon	37164150	37164602	.	+	.	ID=LotjaGi3g1v0234600.1.exon.1;Parent=LotjaGi3g1v0234600.1
LjG1.1_chr3	PGSB	five_prime_UTR	37164150	37164602	.	+	.	ID=LotjaGi3g1v0234600.1.five_prime_UTR.1;Parent=LotjaGi3g1v0234600.1
LjG1.1_chr3	PGSB	five_prime_UTR	37164732	37164789	.	+	.	ID=LotjaGi3g1v0234600.1.five_prime_UTR.2;Parent=LotjaGi3g1v0234600.1
LjG1.1_chr3	PGSB	exon	37164732	37164990	.	+	.	ID=LotjaGi3g1v0234600.1.exon.2;Parent=LotjaGi3g1v0234600.1
LjG1.1_chr3	PGSB	CDS	37164790	37164990	.	+	0	ID=LotjaGi3g1v0234600.1.CDS.1;Parent=LotjaGi3g1v0234600.1
LjG1.1_chr3	PGSB	exon	37165143	37165287	.	+	.	ID=LotjaGi3g1v0234600.1.exon.3;Parent=LotjaGi3g1v0234600.1
LjG1.1_chr3	PGSB	CDS	37165143	37165287	.	+	0	ID=LotjaGi3g1v0234600.1.CDS.2;Parent=LotjaGi3g1v0234600.1
LjG1.1_chr3	PGSB	exon	37165379	37165488	.	+	.	ID=LotjaGi3g1v0234600.1.exon.4;Parent=LotjaGi3g1v0234600.1
LjG1.1_chr3	PGSB	CDS	37165379	37165488	.	+	2	ID=LotjaGi3g1v0234600.1.CDS.3;Parent=LotjaGi3g1v0234600.1
LjG1.1_chr3	PGSB	exon	37165599	37165718	.	+	.	ID=LotjaGi3g1v0234600.1.exon.5;Parent=LotjaGi3g1v0234600.1
LjG1.1_chr3	PGSB	CDS	37165599	37165718	.	+	0	ID=LotjaGi3g1v0234600.1.CDS.4;Parent=LotjaGi3g1v0234600.1
LjG1.1_chr3	PGSB	exon	37165797	37165979	.	+	.	ID=LotjaGi3g1v0234600.1.exon.6;Parent=LotjaGi3g1v0234600.1
LjG1.1_chr3	PGSB	CDS	37165797	37165979	.	+	0	ID=LotjaGi3g1v0234600.1.CDS.5;Parent=LotjaGi3g1v0234600.1
LjG1.1_chr3	PGSB	exon	37167046	37167255	.	+	.	ID=LotjaGi3g1v0234600.1.exon.7;Parent=LotjaGi3g1v0234600.1
LjG1.1_chr3	PGSB	CDS	37167046	37167255	.	+	0	ID=LotjaGi3g1v0234600.1.CDS.6;Parent=LotjaGi3g1v0234600.1
LjG1.1_chr3	PGSB	exon	37167341	37167415	.	+	.	ID=LotjaGi3g1v0234600.1.exon.8;Parent=LotjaGi3g1v0234600.1
LjG1.1_chr3	PGSB	CDS	37167341	37167415	.	+	0	ID=LotjaGi3g1v0234600.1.CDS.7;Parent=LotjaGi3g1v0234600.1
LjG1.1_chr3	PGSB	exon	37172693	37172839	.	+	.	ID=LotjaGi3g1v0234600.1.exon.9;Parent=LotjaGi3g1v0234600.1
LjG1.1_chr3	PGSB	CDS	37172693	37172839	.	+	0	ID=LotjaGi3g1v0234600.1.CDS.8;Parent=LotjaGi3g1v0234600.1
LjG1.1_chr3	PGSB	exon	37172920	37173058	.	+	.	ID=LotjaGi3g1v0234600.1.exon.10;Parent=LotjaGi3g1v0234600.1
LjG1.1_chr3	PGSB	CDS	37172920	37173058	.	+	0	ID=LotjaGi3g1v0234600.1.CDS.9;Parent=LotjaGi3g1v0234600.1
LjG1.1_chr3	PGSB	exon	37173173	37173282	.	+	.	ID=LotjaGi3g1v0234600.1.exon.11;Parent=LotjaGi3g1v0234600.1
LjG1.1_chr3	PGSB	CDS	37173173	37173282	.	+	2	ID=LotjaGi3g1v0234600.1.CDS.10;Parent=LotjaGi3g1v0234600.1
LjG1.1_chr3	PGSB	exon	37173493	37173654	.	+	.	ID=LotjaGi3g1v0234600.1.exon.12;Parent=LotjaGi3g1v0234600.1
LjG1.1_chr3	PGSB	CDS	37173493	37173654	.	+	0	ID=LotjaGi3g1v0234600.1.CDS.11;Parent=LotjaGi3g1v0234600.1
LjG1.1_chr3	PGSB	exon	37173762	37173979	.	+	.	ID=LotjaGi3g1v0234600.1.exon.13;Parent=LotjaGi3g1v0234600.1
LjG1.1_chr3	PGSB	CDS	37173762	37173979	.	+	0	ID=LotjaGi3g1v0234600.1.CDS.12;Parent=LotjaGi3g1v0234600.1
LjG1.1_chr3	PGSB	exon	37174258	37174339	.	+	.	ID=LotjaGi3g1v0234600.1.exon.14;Parent=LotjaGi3g1v0234600.1
LjG1.1_chr3	PGSB	CDS	37174258	37174339	.	+	1	ID=LotjaGi3g1v0234600.1.CDS.13;Parent=LotjaGi3g1v0234600.1
LjG1.1_chr3	PGSB	exon	37174471	37174575	.	+	.	ID=LotjaGi3g1v0234600.1.exon.15;Parent=LotjaGi3g1v0234600.1
LjG1.1_chr3	PGSB	CDS	37174471	37174575	.	+	0	ID=LotjaGi3g1v0234600.1.CDS.14;Parent=LotjaGi3g1v0234600.1
LjG1.1_chr3	PGSB	exon	37174666	37174770	.	+	.	ID=LotjaGi3g1v0234600.1.exon.16;Parent=LotjaGi3g1v0234600.1
LjG1.1_chr3	PGSB	CDS	37174666	37174770	.	+	0	ID=LotjaGi3g1v0234600.1.CDS.15;Parent=LotjaGi3g1v0234600.1
LjG1.1_chr3	PGSB	CDS	37175513	37175692	.	+	0	ID=LotjaGi3g1v0234600.1.CDS.16;Parent=LotjaGi3g1v0234600.1
LjG1.1_chr3	PGSB	exon	37175513	37176185	.	+	.	ID=LotjaGi3g1v0234600.1.exon.17;Parent=LotjaGi3g1v0234600.1
LjG1.1_chr3	PGSB	three_prime_UTR	37175693	37176185	.	+	.	ID=LotjaGi3g1v0234600.1.three_prime_UTR.3;Parent=LotjaGi3g1v0234600.1
###
LjG1.1_chr3	PGSB	gene	37216128	37216534	.	+	.	ID=LotjaGi3g1v0234700_LC
LjG1.1_chr3	PGSB	five_prime_UTR	37216128	37216129	.	+	.	ID=LotjaGi3g1v0234700_LC.1.five_prime_UTR.1;Parent=LotjaGi3g1v0234700_LC.1
LjG1.1_chr3	PGSB	exon	37216128	37216216	.	+	.	ID=LotjaGi3g1v0234700_LC.1.exon.1;Parent=LotjaGi3g1v0234700_LC.1
LjG1.1_chr3	PGSB	CDS	37216130	37216216	.	+	0	ID=LotjaGi3g1v0234700_LC.1.CDS.1;Parent=LotjaGi3g1v0234700_LC.1
LjG1.1_chr3	PGSB	CDS	37216324	37216533	.	+	0	ID=LotjaGi3g1v0234700_LC.1.CDS.2;Parent=LotjaGi3g1v0234700_LC.1
LjG1.1_chr3	PGSB	exon	37216324	37216534	.	+	.	ID=LotjaGi3g1v0234700_LC.1.exon.2;Parent=LotjaGi3g1v0234700_LC.1
LjG1.1_chr3	PGSB	three_prime_UTR	37216534	37216534	.	+	.	ID=LotjaGi3g1v0234700_LC.1.three_prime_UTR.2;Parent=LotjaGi3g1v0234700_LC.1
###
LjG1.1_chr3	PGSB	gene	37219943	37225328	.	+	.	ID=LotjaGi3g1v0234800
LjG1.1_chr3	PGSB	five_prime_UTR	37219943	37220653	.	+	.	ID=LotjaGi3g1v0234800.1.five_prime_UTR.1;Parent=LotjaGi3g1v0234800.1
LjG1.1_chr3	PGSB	exon	37219943	37220685	.	+	.	ID=LotjaGi3g1v0234800.1.exon.1;Parent=LotjaGi3g1v0234800.1
LjG1.1_chr3	PGSB	CDS	37220654	37220685	.	+	0	ID=LotjaGi3g1v0234800.1.CDS.1;Parent=LotjaGi3g1v0234800.1
LjG1.1_chr3	PGSB	exon	37220848	37221952	.	+	.	ID=LotjaGi3g1v0234800.1.exon.2;Parent=LotjaGi3g1v0234800.1
LjG1.1_chr3	PGSB	CDS	37220848	37221952	.	+	1	ID=LotjaGi3g1v0234800.1.CDS.2;Parent=LotjaGi3g1v0234800.1
LjG1.1_chr3	PGSB	exon	37222057	37222329	.	+	.	ID=LotjaGi3g1v0234800.1.exon.3;Parent=LotjaGi3g1v0234800.1
LjG1.1_chr3	PGSB	CDS	37222057	37222329	.	+	0	ID=LotjaGi3g1v0234800.1.CDS.3;Parent=LotjaGi3g1v0234800.1
LjG1.1_chr3	PGSB	exon	37222458	37223336	.	+	.	ID=LotjaGi3g1v0234800.1.exon.4;Parent=LotjaGi3g1v0234800.1
LjG1.1_chr3	PGSB	CDS	37222458	37223336	.	+	0	ID=LotjaGi3g1v0234800.1.CDS.4;Parent=LotjaGi3g1v0234800.1
LjG1.1_chr3	PGSB	CDS	37224396	37225040	.	+	0	ID=LotjaGi3g1v0234800.1.CDS.5;Parent=LotjaGi3g1v0234800.1
LjG1.1_chr3	PGSB	exon	37224396	37225328	.	+	.	ID=LotjaGi3g1v0234800.1.exon.5;Parent=LotjaGi3g1v0234800.1
LjG1.1_chr3	PGSB	three_prime_UTR	37225041	37225328	.	+	.	ID=LotjaGi3g1v0234800.1.three_prime_UTR.2;Parent=LotjaGi3g1v0234800.1
###
LjG1.1_chr3	PGSB	gene	37227809	37229812	.	-	.	ID=LotjaGi3g1v0234900
LjG1.1_chr3	PGSB	three_prime_UTR	37227809	37228149	.	-	.	ID=LotjaGi3g1v0234900.1.three_prime_UTR.1;Parent=LotjaGi3g1v0234900.1
LjG1.1_chr3	PGSB	exon	37227809	37228266	.	-	.	ID=LotjaGi3g1v0234900.1.exon.1;Parent=LotjaGi3g1v0234900.1
LjG1.1_chr3	PGSB	CDS	37228150	37228266	.	-	0	ID=LotjaGi3g1v0234900.1.CDS.1;Parent=LotjaGi3g1v0234900.1
LjG1.1_chr3	PGSB	exon	37228356	37228642	.	-	.	ID=LotjaGi3g1v0234900.1.exon.2;Parent=LotjaGi3g1v0234900.1
LjG1.1_chr3	PGSB	CDS	37228356	37228642	.	-	2	ID=LotjaGi3g1v0234900.1.CDS.2;Parent=LotjaGi3g1v0234900.1
LjG1.1_chr3	PGSB	CDS	37229103	37229436	.	-	0	ID=LotjaGi3g1v0234900.1.CDS.3;Parent=LotjaGi3g1v0234900.1
LjG1.1_chr3	PGSB	exon	37229103	37229812	.	-	.	ID=LotjaGi3g1v0234900.1.exon.3;Parent=LotjaGi3g1v0234900.1
LjG1.1_chr3	PGSB	five_prime_UTR	37229437	37229812	.	-	.	ID=LotjaGi3g1v0234900.1.five_prime_UTR.2;Parent=LotjaGi3g1v0234900.1
###
LjG1.1_chr3	PGSB	gene	37250157	37252938	.	+	.	ID=LotjaGi3g1v0235000
LjG1.1_chr3	PGSB	five_prime_UTR	37250157	37250381	.	+	.	ID=LotjaGi3g1v0235000.1.five_prime_UTR.1;Parent=LotjaGi3g1v0235000.1
LjG1.1_chr3	PGSB	exon	37250157	37250534	.	+	.	ID=LotjaGi3g1v0235000.1.exon.1;Parent=LotjaGi3g1v0235000.1
LjG1.1_chr3	PGSB	CDS	37250382	37250534	.	+	0	ID=LotjaGi3g1v0235000.1.CDS.1;Parent=LotjaGi3g1v0235000.1
LjG1.1_chr3	PGSB	exon	37250613	37250735	.	+	.	ID=LotjaGi3g1v0235000.1.exon.2;Parent=LotjaGi3g1v0235000.1
LjG1.1_chr3	PGSB	CDS	37250613	37250735	.	+	0	ID=LotjaGi3g1v0235000.1.CDS.2;Parent=LotjaGi3g1v0235000.1
LjG1.1_chr3	PGSB	CDS	37251340	37251513	.	+	0	ID=LotjaGi3g1v0235000.1.CDS.3;Parent=LotjaGi3g1v0235000.1
LjG1.1_chr3	PGSB	exon	37251340	37252938	.	+	.	ID=LotjaGi3g1v0235000.1.exon.3;Parent=LotjaGi3g1v0235000.1
LjG1.1_chr3	PGSB	three_prime_UTR	37251514	37252938	.	+	.	ID=LotjaGi3g1v0235000.1.three_prime_UTR.2;Parent=LotjaGi3g1v0235000.1
###
LjG1.1_chr3	PGSB	gene	37300973	37303695	.	+	.	ID=LotjaGi3g1v0235100
LjG1.1_chr3	PGSB	five_prime_UTR	37300973	37301224	.	+	.	ID=LotjaGi3g1v0235100.1.five_prime_UTR.1;Parent=LotjaGi3g1v0235100.1
LjG1.1_chr3	PGSB	exon	37300973	37301361	.	+	.	ID=LotjaGi3g1v0235100.1.exon.1;Parent=LotjaGi3g1v0235100.1
LjG1.1_chr3	PGSB	CDS	37301225	37301361	.	+	0	ID=LotjaGi3g1v0235100.1.CDS.1;Parent=LotjaGi3g1v0235100.1
LjG1.1_chr3	PGSB	exon	37301823	37301885	.	+	.	ID=LotjaGi3g1v0235100.1.exon.2;Parent=LotjaGi3g1v0235100.1
LjG1.1_chr3	PGSB	CDS	37301823	37301885	.	+	1	ID=LotjaGi3g1v0235100.1.CDS.2;Parent=LotjaGi3g1v0235100.1
LjG1.1_chr3	PGSB	exon	37302463	37302540	.	+	.	ID=LotjaGi3g1v0235100.1.exon.3;Parent=LotjaGi3g1v0235100.1
LjG1.1_chr3	PGSB	CDS	37302463	37302540	.	+	1	ID=LotjaGi3g1v0235100.1.CDS.3;Parent=LotjaGi3g1v0235100.1
LjG1.1_chr3	PGSB	exon	37302651	37302813	.	+	.	ID=LotjaGi3g1v0235100.1.exon.4;Parent=LotjaGi3g1v0235100.1
LjG1.1_chr3	PGSB	CDS	37302651	37302813	.	+	1	ID=LotjaGi3g1v0235100.1.CDS.4;Parent=LotjaGi3g1v0235100.1
LjG1.1_chr3	PGSB	CDS	37302993	37303262	.	+	0	ID=LotjaGi3g1v0235100.1.CDS.5;Parent=LotjaGi3g1v0235100.1
LjG1.1_chr3	PGSB	exon	37302993	37303695	.	+	.	ID=LotjaGi3g1v0235100.1.exon.5;Parent=LotjaGi3g1v0235100.1
LjG1.1_chr3	PGSB	three_prime_UTR	37303263	37303695	.	+	.	ID=LotjaGi3g1v0235100.1.three_prime_UTR.2;Parent=LotjaGi3g1v0235100.1
###
LjG1.1_chr3	PGSB	gene	37303827	37309799	.	-	.	ID=LotjaGi3g1v0235200
LjG1.1_chr3	PGSB	three_prime_UTR	37303827	37305990	.	-	.	ID=LotjaGi3g1v0235200.1.three_prime_UTR.1;Parent=LotjaGi3g1v0235200.1
LjG1.1_chr3	PGSB	exon	37303827	37306272	.	-	.	ID=LotjaGi3g1v0235200.1.exon.1;Parent=LotjaGi3g1v0235200.1
LjG1.1_chr3	PGSB	CDS	37305991	37306272	.	-	0	ID=LotjaGi3g1v0235200.1.CDS.1;Parent=LotjaGi3g1v0235200.1
LjG1.1_chr3	PGSB	exon	37306399	37306701	.	-	.	ID=LotjaGi3g1v0235200.1.exon.2;Parent=LotjaGi3g1v0235200.1
LjG1.1_chr3	PGSB	CDS	37306399	37306701	.	-	0	ID=LotjaGi3g1v0235200.1.CDS.2;Parent=LotjaGi3g1v0235200.1
LjG1.1_chr3	PGSB	exon	37306803	37307393	.	-	.	ID=LotjaGi3g1v0235200.1.exon.3;Parent=LotjaGi3g1v0235200.1
LjG1.1_chr3	PGSB	CDS	37306803	37307393	.	-	0	ID=LotjaGi3g1v0235200.1.CDS.3;Parent=LotjaGi3g1v0235200.1
LjG1.1_chr3	PGSB	exon	37307507	37307662	.	-	.	ID=LotjaGi3g1v0235200.1.exon.4;Parent=LotjaGi3g1v0235200.1
LjG1.1_chr3	PGSB	CDS	37307507	37307662	.	-	0	ID=LotjaGi3g1v0235200.1.CDS.4;Parent=LotjaGi3g1v0235200.1
LjG1.1_chr3	PGSB	exon	37307772	37307827	.	-	.	ID=LotjaGi3g1v0235200.1.exon.5;Parent=LotjaGi3g1v0235200.1
LjG1.1_chr3	PGSB	CDS	37307772	37307827	.	-	2	ID=LotjaGi3g1v0235200.1.CDS.5;Parent=LotjaGi3g1v0235200.1
LjG1.1_chr3	PGSB	CDS	37308709	37308919	.	-	0	ID=LotjaGi3g1v0235200.1.CDS.6;Parent=LotjaGi3g1v0235200.1
LjG1.1_chr3	PGSB	exon	37308709	37309799	.	-	.	ID=LotjaGi3g1v0235200.1.exon.6;Parent=LotjaGi3g1v0235200.1
LjG1.1_chr3	PGSB	five_prime_UTR	37308920	37309799	.	-	.	ID=LotjaGi3g1v0235200.1.five_prime_UTR.2;Parent=LotjaGi3g1v0235200.1
###
LjG1.1_chr3	PGSB	gene	37304164	37305189	.	+	.	ID=LotjaGi3g1v0235300
LjG1.1_chr3	PGSB	five_prime_UTR	37304164	37304229	.	+	.	ID=LotjaGi3g1v0235300.1.five_prime_UTR.1;Parent=LotjaGi3g1v0235300.1
LjG1.1_chr3	PGSB	exon	37304164	37305189	.	+	.	ID=LotjaGi3g1v0235300.1.exon.1;Parent=LotjaGi3g1v0235300.1
LjG1.1_chr3	PGSB	CDS	37304230	37305189	.	+	0	ID=LotjaGi3g1v0235300.1.CDS.1;Parent=LotjaGi3g1v0235300.1
###
LjG1.1_chr3	PGSB	gene	37400365	37409621	.	-	.	ID=LotjaGi3g1v0235400
LjG1.1_chr3	PGSB	exon	37400365	37401115	.	-	.	ID=LotjaGi3g1v0235400.1.exon.1;Parent=LotjaGi3g1v0235400.1
LjG1.1_chr3	PGSB	three_prime_UTR	37400365	37401115	.	-	.	ID=LotjaGi3g1v0235400.1.three_prime_UTR.1;Parent=LotjaGi3g1v0235400.1
LjG1.1_chr3	PGSB	three_prime_UTR	37401647	37401673	.	-	.	ID=LotjaGi3g1v0235400.1.three_prime_UTR.2;Parent=LotjaGi3g1v0235400.1
LjG1.1_chr3	PGSB	exon	37401647	37401911	.	-	.	ID=LotjaGi3g1v0235400.1.exon.2;Parent=LotjaGi3g1v0235400.1
LjG1.1_chr3	PGSB	CDS	37401674	37401911	.	-	1	ID=LotjaGi3g1v0235400.1.CDS.1;Parent=LotjaGi3g1v0235400.1
LjG1.1_chr3	PGSB	exon	37403460	37403626	.	-	.	ID=LotjaGi3g1v0235400.1.exon.3;Parent=LotjaGi3g1v0235400.1
LjG1.1_chr3	PGSB	CDS	37403460	37403626	.	-	0	ID=LotjaGi3g1v0235400.1.CDS.2;Parent=LotjaGi3g1v0235400.1
LjG1.1_chr3	PGSB	exon	37403719	37404528	.	-	.	ID=LotjaGi3g1v0235400.1.exon.4;Parent=LotjaGi3g1v0235400.1
LjG1.1_chr3	PGSB	CDS	37403719	37404528	.	-	0	ID=LotjaGi3g1v0235400.1.CDS.3;Parent=LotjaGi3g1v0235400.1
LjG1.1_chr3	PGSB	exon	37404648	37404881	.	-	.	ID=LotjaGi3g1v0235400.1.exon.5;Parent=LotjaGi3g1v0235400.1
LjG1.1_chr3	PGSB	CDS	37404648	37404881	.	-	0	ID=LotjaGi3g1v0235400.1.CDS.4;Parent=LotjaGi3g1v0235400.1
LjG1.1_chr3	PGSB	exon	37405301	37405720	.	-	.	ID=LotjaGi3g1v0235400.1.exon.6;Parent=LotjaGi3g1v0235400.1
LjG1.1_chr3	PGSB	CDS	37405301	37405720	.	-	0	ID=LotjaGi3g1v0235400.1.CDS.5;Parent=LotjaGi3g1v0235400.1
LjG1.1_chr3	PGSB	exon	37405801	37406265	.	-	.	ID=LotjaGi3g1v0235400.1.exon.7;Parent=LotjaGi3g1v0235400.1
LjG1.1_chr3	PGSB	CDS	37405801	37406265	.	-	0	ID=LotjaGi3g1v0235400.1.CDS.6;Parent=LotjaGi3g1v0235400.1
LjG1.1_chr3	PGSB	CDS	37408495	37408710	.	-	0	ID=LotjaGi3g1v0235400.1.CDS.7;Parent=LotjaGi3g1v0235400.1
LjG1.1_chr3	PGSB	exon	37408495	37409621	.	-	.	ID=LotjaGi3g1v0235400.1.exon.8;Parent=LotjaGi3g1v0235400.1
LjG1.1_chr3	PGSB	five_prime_UTR	37408711	37409621	.	-	.	ID=LotjaGi3g1v0235400.1.five_prime_UTR.3;Parent=LotjaGi3g1v0235400.1
###
LjG1.1_chr3	PGSB	gene	37453877	37464912	.	+	.	ID=LotjaGi3g1v0235500
LjG1.1_chr3	PGSB	five_prime_UTR	37453877	37454179	.	+	.	ID=LotjaGi3g1v0235500.1.five_prime_UTR.1;Parent=LotjaGi3g1v0235500.1
LjG1.1_chr3	PGSB	exon	37453877	37454291	.	+	.	ID=LotjaGi3g1v0235500.1.exon.1;Parent=LotjaGi3g1v0235500.1
LjG1.1_chr3	PGSB	CDS	37454180	37454291	.	+	0	ID=LotjaGi3g1v0235500.1.CDS.1;Parent=LotjaGi3g1v0235500.1
LjG1.1_chr3	PGSB	exon	37454370	37454458	.	+	.	ID=LotjaGi3g1v0235500.1.exon.2;Parent=LotjaGi3g1v0235500.1
LjG1.1_chr3	PGSB	CDS	37454370	37454458	.	+	2	ID=LotjaGi3g1v0235500.1.CDS.2;Parent=LotjaGi3g1v0235500.1
LjG1.1_chr3	PGSB	exon	37454547	37454656	.	+	.	ID=LotjaGi3g1v0235500.1.exon.3;Parent=LotjaGi3g1v0235500.1
LjG1.1_chr3	PGSB	CDS	37454547	37454656	.	+	0	ID=LotjaGi3g1v0235500.1.CDS.3;Parent=LotjaGi3g1v0235500.1
LjG1.1_chr3	PGSB	exon	37454773	37454830	.	+	.	ID=LotjaGi3g1v0235500.1.exon.4;Parent=LotjaGi3g1v0235500.1
LjG1.1_chr3	PGSB	CDS	37454773	37454830	.	+	1	ID=LotjaGi3g1v0235500.1.CDS.4;Parent=LotjaGi3g1v0235500.1
LjG1.1_chr3	PGSB	exon	37455504	37455592	.	+	.	ID=LotjaGi3g1v0235500.1.exon.5;Parent=LotjaGi3g1v0235500.1
LjG1.1_chr3	PGSB	CDS	37455504	37455592	.	+	0	ID=LotjaGi3g1v0235500.1.CDS.5;Parent=LotjaGi3g1v0235500.1
LjG1.1_chr3	PGSB	exon	37455862	37455928	.	+	.	ID=LotjaGi3g1v0235500.1.exon.6;Parent=LotjaGi3g1v0235500.1
LjG1.1_chr3	PGSB	CDS	37455862	37455928	.	+	1	ID=LotjaGi3g1v0235500.1.CDS.6;Parent=LotjaGi3g1v0235500.1
LjG1.1_chr3	PGSB	exon	37456015	37456077	.	+	.	ID=LotjaGi3g1v0235500.1.exon.7;Parent=LotjaGi3g1v0235500.1
LjG1.1_chr3	PGSB	CDS	37456015	37456077	.	+	0	ID=LotjaGi3g1v0235500.1.CDS.7;Parent=LotjaGi3g1v0235500.1
LjG1.1_chr3	PGSB	exon	37456252	37456422	.	+	.	ID=LotjaGi3g1v0235500.1.exon.8;Parent=LotjaGi3g1v0235500.1
LjG1.1_chr3	PGSB	CDS	37456252	37456422	.	+	0	ID=LotjaGi3g1v0235500.1.CDS.8;Parent=LotjaGi3g1v0235500.1
LjG1.1_chr3	PGSB	exon	37456521	37456614	.	+	.	ID=LotjaGi3g1v0235500.1.exon.9;Parent=LotjaGi3g1v0235500.1
LjG1.1_chr3	PGSB	CDS	37456521	37456614	.	+	0	ID=LotjaGi3g1v0235500.1.CDS.9;Parent=LotjaGi3g1v0235500.1
LjG1.1_chr3	PGSB	exon	37456715	37456794	.	+	.	ID=LotjaGi3g1v0235500.1.exon.10;Parent=LotjaGi3g1v0235500.1
LjG1.1_chr3	PGSB	CDS	37456715	37456794	.	+	2	ID=LotjaGi3g1v0235500.1.CDS.10;Parent=LotjaGi3g1v0235500.1
LjG1.1_chr3	PGSB	exon	37456888	37456963	.	+	.	ID=LotjaGi3g1v0235500.1.exon.11;Parent=LotjaGi3g1v0235500.1
LjG1.1_chr3	PGSB	CDS	37456888	37456963	.	+	0	ID=LotjaGi3g1v0235500.1.CDS.11;Parent=LotjaGi3g1v0235500.1
LjG1.1_chr3	PGSB	exon	37457109	37457152	.	+	.	ID=LotjaGi3g1v0235500.1.exon.12;Parent=LotjaGi3g1v0235500.1
LjG1.1_chr3	PGSB	CDS	37457109	37457152	.	+	2	ID=LotjaGi3g1v0235500.1.CDS.12;Parent=LotjaGi3g1v0235500.1
LjG1.1_chr3	PGSB	exon	37458292	37458359	.	+	.	ID=LotjaGi3g1v0235500.1.exon.13;Parent=LotjaGi3g1v0235500.1
LjG1.1_chr3	PGSB	CDS	37458292	37458359	.	+	0	ID=LotjaGi3g1v0235500.1.CDS.13;Parent=LotjaGi3g1v0235500.1
LjG1.1_chr3	PGSB	exon	37458788	37458873	.	+	.	ID=LotjaGi3g1v0235500.1.exon.14;Parent=LotjaGi3g1v0235500.1
LjG1.1_chr3	PGSB	CDS	37458788	37458873	.	+	1	ID=LotjaGi3g1v0235500.1.CDS.14;Parent=LotjaGi3g1v0235500.1
LjG1.1_chr3	PGSB	exon	37458964	37459121	.	+	.	ID=LotjaGi3g1v0235500.1.exon.15;Parent=LotjaGi3g1v0235500.1
LjG1.1_chr3	PGSB	CDS	37458964	37459121	.	+	2	ID=LotjaGi3g1v0235500.1.CDS.15;Parent=LotjaGi3g1v0235500.1
LjG1.1_chr3	PGSB	exon	37459230	37460822	.	+	.	ID=LotjaGi3g1v0235500.1.exon.16;Parent=LotjaGi3g1v0235500.1
LjG1.1_chr3	PGSB	CDS	37459230	37460822	.	+	0	ID=LotjaGi3g1v0235500.1.CDS.16;Parent=LotjaGi3g1v0235500.1
LjG1.1_chr3	PGSB	exon	37462343	37462549	.	+	.	ID=LotjaGi3g1v0235500.1.exon.17;Parent=LotjaGi3g1v0235500.1
LjG1.1_chr3	PGSB	CDS	37462343	37462549	.	+	0	ID=LotjaGi3g1v0235500.1.CDS.17;Parent=LotjaGi3g1v0235500.1
LjG1.1_chr3	PGSB	exon	37462631	37462787	.	+	.	ID=LotjaGi3g1v0235500.1.exon.18;Parent=LotjaGi3g1v0235500.1
LjG1.1_chr3	PGSB	CDS	37462631	37462787	.	+	0	ID=LotjaGi3g1v0235500.1.CDS.18;Parent=LotjaGi3g1v0235500.1
LjG1.1_chr3	PGSB	CDS	37463487	37463788	.	+	2	ID=LotjaGi3g1v0235500.1.CDS.19;Parent=LotjaGi3g1v0235500.1
LjG1.1_chr3	PGSB	exon	37463487	37464912	.	+	.	ID=LotjaGi3g1v0235500.1.exon.19;Parent=LotjaGi3g1v0235500.1
LjG1.1_chr3	PGSB	three_prime_UTR	37463789	37464912	.	+	.	ID=LotjaGi3g1v0235500.1.three_prime_UTR.2;Parent=LotjaGi3g1v0235500.1
###
LjG1.1_chr3	PGSB	gene	37471546	37476689	.	-	.	ID=LotjaGi3g1v0235600
LjG1.1_chr3	PGSB	three_prime_UTR	37471546	37471992	.	-	.	ID=LotjaGi3g1v0235600.1.three_prime_UTR.1;Parent=LotjaGi3g1v0235600.1
LjG1.1_chr3	PGSB	exon	37471546	37472062	.	-	.	ID=LotjaGi3g1v0235600.1.exon.1;Parent=LotjaGi3g1v0235600.1
LjG1.1_chr3	PGSB	CDS	37471993	37472062	.	-	1	ID=LotjaGi3g1v0235600.1.CDS.1;Parent=LotjaGi3g1v0235600.1
LjG1.1_chr3	PGSB	exon	37472333	37472392	.	-	.	ID=LotjaGi3g1v0235600.1.exon.2;Parent=LotjaGi3g1v0235600.1
LjG1.1_chr3	PGSB	CDS	37472333	37472392	.	-	1	ID=LotjaGi3g1v0235600.1.CDS.2;Parent=LotjaGi3g1v0235600.1
LjG1.1_chr3	PGSB	exon	37472472	37472535	.	-	.	ID=LotjaGi3g1v0235600.1.exon.3;Parent=LotjaGi3g1v0235600.1
LjG1.1_chr3	PGSB	CDS	37472472	37472535	.	-	2	ID=LotjaGi3g1v0235600.1.CDS.3;Parent=LotjaGi3g1v0235600.1
LjG1.1_chr3	PGSB	exon	37473056	37473152	.	-	.	ID=LotjaGi3g1v0235600.1.exon.4;Parent=LotjaGi3g1v0235600.1
LjG1.1_chr3	PGSB	CDS	37473056	37473152	.	-	0	ID=LotjaGi3g1v0235600.1.CDS.4;Parent=LotjaGi3g1v0235600.1
LjG1.1_chr3	PGSB	exon	37473329	37473388	.	-	.	ID=LotjaGi3g1v0235600.1.exon.5;Parent=LotjaGi3g1v0235600.1
LjG1.1_chr3	PGSB	CDS	37473329	37473388	.	-	0	ID=LotjaGi3g1v0235600.1.CDS.5;Parent=LotjaGi3g1v0235600.1
LjG1.1_chr3	PGSB	exon	37473756	37473827	.	-	.	ID=LotjaGi3g1v0235600.1.exon.6;Parent=LotjaGi3g1v0235600.1
LjG1.1_chr3	PGSB	CDS	37473756	37473827	.	-	0	ID=LotjaGi3g1v0235600.1.CDS.6;Parent=LotjaGi3g1v0235600.1
LjG1.1_chr3	PGSB	exon	37473895	37473974	.	-	.	ID=LotjaGi3g1v0235600.1.exon.7;Parent=LotjaGi3g1v0235600.1
LjG1.1_chr3	PGSB	CDS	37473895	37473974	.	-	2	ID=LotjaGi3g1v0235600.1.CDS.7;Parent=LotjaGi3g1v0235600.1
LjG1.1_chr3	PGSB	exon	37474833	37474908	.	-	.	ID=LotjaGi3g1v0235600.1.exon.8;Parent=LotjaGi3g1v0235600.1
LjG1.1_chr3	PGSB	CDS	37474833	37474908	.	-	0	ID=LotjaGi3g1v0235600.1.CDS.8;Parent=LotjaGi3g1v0235600.1
LjG1.1_chr3	PGSB	exon	37475024	37475116	.	-	.	ID=LotjaGi3g1v0235600.1.exon.9;Parent=LotjaGi3g1v0235600.1
LjG1.1_chr3	PGSB	CDS	37475024	37475116	.	-	0	ID=LotjaGi3g1v0235600.1.CDS.9;Parent=LotjaGi3g1v0235600.1
LjG1.1_chr3	PGSB	exon	37475197	37475277	.	-	.	ID=LotjaGi3g1v0235600.1.exon.10;Parent=LotjaGi3g1v0235600.1
LjG1.1_chr3	PGSB	CDS	37475197	37475277	.	-	0	ID=LotjaGi3g1v0235600.1.CDS.10;Parent=LotjaGi3g1v0235600.1
LjG1.1_chr3	PGSB	exon	37475509	37475631	.	-	.	ID=LotjaGi3g1v0235600.1.exon.11;Parent=LotjaGi3g1v0235600.1
LjG1.1_chr3	PGSB	CDS	37475509	37475631	.	-	0	ID=LotjaGi3g1v0235600.1.CDS.11;Parent=LotjaGi3g1v0235600.1
LjG1.1_chr3	PGSB	exon	37476247	37476312	.	-	.	ID=LotjaGi3g1v0235600.1.exon.12;Parent=LotjaGi3g1v0235600.1
LjG1.1_chr3	PGSB	CDS	37476247	37476312	.	-	0	ID=LotjaGi3g1v0235600.1.CDS.12;Parent=LotjaGi3g1v0235600.1
LjG1.1_chr3	PGSB	CDS	37476405	37476584	.	-	0	ID=LotjaGi3g1v0235600.1.CDS.13;Parent=LotjaGi3g1v0235600.1
LjG1.1_chr3	PGSB	exon	37476405	37476689	.	-	.	ID=LotjaGi3g1v0235600.1.exon.13;Parent=LotjaGi3g1v0235600.1
LjG1.1_chr3	PGSB	five_prime_UTR	37476585	37476689	.	-	.	ID=LotjaGi3g1v0235600.1.five_prime_UTR.2;Parent=LotjaGi3g1v0235600.1
###
LjG1.1_chr3	PGSB	gene	37479253	37480521	.	+	.	ID=LotjaGi3g1v0235700
LjG1.1_chr3	PGSB	five_prime_UTR	37479253	37479467	.	+	.	ID=LotjaGi3g1v0235700.1.five_prime_UTR.1;Parent=LotjaGi3g1v0235700.1
LjG1.1_chr3	PGSB	exon	37479253	37480521	.	+	.	ID=LotjaGi3g1v0235700.1.exon.1;Parent=LotjaGi3g1v0235700.1
LjG1.1_chr3	PGSB	CDS	37479468	37480121	.	+	0	ID=LotjaGi3g1v0235700.1.CDS.1;Parent=LotjaGi3g1v0235700.1
LjG1.1_chr3	PGSB	three_prime_UTR	37480122	37480521	.	+	.	ID=LotjaGi3g1v0235700.1.three_prime_UTR.2;Parent=LotjaGi3g1v0235700.1
###
LjG1.1_chr3	PGSB	gene	37480598	37491432	.	-	.	ID=LotjaGi3g1v0235800
LjG1.1_chr3	PGSB	three_prime_UTR	37480598	37481048	.	-	.	ID=LotjaGi3g1v0235800.1.three_prime_UTR.1;Parent=LotjaGi3g1v0235800.1
LjG1.1_chr3	PGSB	exon	37480598	37481201	.	-	.	ID=LotjaGi3g1v0235800.1.exon.1;Parent=LotjaGi3g1v0235800.1
LjG1.1_chr3	PGSB	CDS	37481049	37481201	.	-	0	ID=LotjaGi3g1v0235800.1.CDS.1;Parent=LotjaGi3g1v0235800.1
LjG1.1_chr3	PGSB	exon	37481319	37481397	.	-	.	ID=LotjaGi3g1v0235800.1.exon.2;Parent=LotjaGi3g1v0235800.1
LjG1.1_chr3	PGSB	CDS	37481319	37481397	.	-	1	ID=LotjaGi3g1v0235800.1.CDS.2;Parent=LotjaGi3g1v0235800.1
LjG1.1_chr3	PGSB	exon	37481487	37481614	.	-	.	ID=LotjaGi3g1v0235800.1.exon.3;Parent=LotjaGi3g1v0235800.1
LjG1.1_chr3	PGSB	CDS	37481487	37481614	.	-	0	ID=LotjaGi3g1v0235800.1.CDS.3;Parent=LotjaGi3g1v0235800.1
LjG1.1_chr3	PGSB	exon	37481694	37481858	.	-	.	ID=LotjaGi3g1v0235800.1.exon.4;Parent=LotjaGi3g1v0235800.1
LjG1.1_chr3	PGSB	CDS	37481694	37481858	.	-	0	ID=LotjaGi3g1v0235800.1.CDS.4;Parent=LotjaGi3g1v0235800.1
LjG1.1_chr3	PGSB	exon	37482784	37482888	.	-	.	ID=LotjaGi3g1v0235800.1.exon.5;Parent=LotjaGi3g1v0235800.1
LjG1.1_chr3	PGSB	CDS	37482784	37482888	.	-	0	ID=LotjaGi3g1v0235800.1.CDS.5;Parent=LotjaGi3g1v0235800.1
LjG1.1_chr3	PGSB	exon	37483309	37483428	.	-	.	ID=LotjaGi3g1v0235800.1.exon.6;Parent=LotjaGi3g1v0235800.1
LjG1.1_chr3	PGSB	CDS	37483309	37483428	.	-	0	ID=LotjaGi3g1v0235800.1.CDS.6;Parent=LotjaGi3g1v0235800.1
LjG1.1_chr3	PGSB	exon	37484028	37484126	.	-	.	ID=LotjaGi3g1v0235800.1.exon.7;Parent=LotjaGi3g1v0235800.1
LjG1.1_chr3	PGSB	CDS	37484028	37484126	.	-	0	ID=LotjaGi3g1v0235800.1.CDS.7;Parent=LotjaGi3g1v0235800.1
LjG1.1_chr3	PGSB	exon	37484281	37484376	.	-	.	ID=LotjaGi3g1v0235800.1.exon.8;Parent=LotjaGi3g1v0235800.1
LjG1.1_chr3	PGSB	CDS	37484281	37484376	.	-	0	ID=LotjaGi3g1v0235800.1.CDS.8;Parent=LotjaGi3g1v0235800.1
LjG1.1_chr3	PGSB	exon	37485179	37485292	.	-	.	ID=LotjaGi3g1v0235800.1.exon.9;Parent=LotjaGi3g1v0235800.1
LjG1.1_chr3	PGSB	CDS	37485179	37485292	.	-	0	ID=LotjaGi3g1v0235800.1.CDS.9;Parent=LotjaGi3g1v0235800.1
LjG1.1_chr3	PGSB	exon	37487386	37487493	.	-	.	ID=LotjaGi3g1v0235800.1.exon.10;Parent=LotjaGi3g1v0235800.1
LjG1.1_chr3	PGSB	CDS	37487386	37487493	.	-	0	ID=LotjaGi3g1v0235800.1.CDS.10;Parent=LotjaGi3g1v0235800.1
LjG1.1_chr3	PGSB	exon	37488314	37488378	.	-	.	ID=LotjaGi3g1v0235800.1.exon.11;Parent=LotjaGi3g1v0235800.1
LjG1.1_chr3	PGSB	CDS	37488314	37488378	.	-	2	ID=LotjaGi3g1v0235800.1.CDS.11;Parent=LotjaGi3g1v0235800.1
LjG1.1_chr3	PGSB	exon	37488902	37489081	.	-	.	ID=LotjaGi3g1v0235800.1.exon.12;Parent=LotjaGi3g1v0235800.1
LjG1.1_chr3	PGSB	CDS	37488902	37489081	.	-	2	ID=LotjaGi3g1v0235800.1.CDS.12;Parent=LotjaGi3g1v0235800.1
LjG1.1_chr3	PGSB	exon	37489663	37490274	.	-	.	ID=LotjaGi3g1v0235800.1.exon.13;Parent=LotjaGi3g1v0235800.1
LjG1.1_chr3	PGSB	CDS	37489663	37490274	.	-	2	ID=LotjaGi3g1v0235800.1.CDS.13;Parent=LotjaGi3g1v0235800.1
LjG1.1_chr3	PGSB	exon	37490467	37490514	.	-	.	ID=LotjaGi3g1v0235800.1.exon.14;Parent=LotjaGi3g1v0235800.1
LjG1.1_chr3	PGSB	CDS	37490467	37490514	.	-	2	ID=LotjaGi3g1v0235800.1.CDS.14;Parent=LotjaGi3g1v0235800.1
LjG1.1_chr3	PGSB	CDS	37490677	37490836	.	-	0	ID=LotjaGi3g1v0235800.1.CDS.15;Parent=LotjaGi3g1v0235800.1
LjG1.1_chr3	PGSB	exon	37490677	37491429	.	-	.	ID=LotjaGi3g1v0235800.1.exon.15;Parent=LotjaGi3g1v0235800.1
LjG1.1_chr3	PGSB	five_prime_UTR	37490837	37491429	.	-	.	ID=LotjaGi3g1v0235800.1.five_prime_UTR.2;Parent=LotjaGi3g1v0235800.1
###
LjG1.1_chr3	PGSB	gene	37493212	37493644	.	+	.	ID=LotjaGi3g1v0235900_LC
LjG1.1_chr3	PGSB	five_prime_UTR	37493212	37493287	.	+	.	ID=LotjaGi3g1v0235900_LC.1.five_prime_UTR.1;Parent=LotjaGi3g1v0235900_LC.1
LjG1.1_chr3	PGSB	exon	37493212	37493644	.	+	.	ID=LotjaGi3g1v0235900_LC.1.exon.1;Parent=LotjaGi3g1v0235900_LC.1
LjG1.1_chr3	PGSB	CDS	37493288	37493644	.	+	0	ID=LotjaGi3g1v0235900_LC.1.CDS.1;Parent=LotjaGi3g1v0235900_LC.1
###
LjG1.1_chr3	PGSB	gene	37509994	37513560	.	-	.	ID=LotjaGi3g1v0236000
LjG1.1_chr3	PGSB	three_prime_UTR	37509994	37512335	.	-	.	ID=LotjaGi3g1v0236000.1.three_prime_UTR.1;Parent=LotjaGi3g1v0236000.1
LjG1.1_chr3	PGSB	exon	37509994	37513560	.	-	.	ID=LotjaGi3g1v0236000.1.exon.1;Parent=LotjaGi3g1v0236000.1
LjG1.1_chr3	PGSB	CDS	37512336	37512995	.	-	0	ID=LotjaGi3g1v0236000.1.CDS.1;Parent=LotjaGi3g1v0236000.1
LjG1.1_chr3	PGSB	five_prime_UTR	37512996	37513560	.	-	.	ID=LotjaGi3g1v0236000.1.five_prime_UTR.2;Parent=LotjaGi3g1v0236000.1
###
LjG1.1_chr3	PGSB	gene	37689261	37689961	.	-	.	ID=LotjaGi3g1v0236100_LC
LjG1.1_chr3	PGSB	three_prime_UTR	37689261	37689520	.	-	.	ID=LotjaGi3g1v0236100_LC.1.three_prime_UTR.1;Parent=LotjaGi3g1v0236100_LC.1
LjG1.1_chr3	PGSB	exon	37689261	37689961	.	-	.	ID=LotjaGi3g1v0236100_LC.1.exon.1;Parent=LotjaGi3g1v0236100_LC.1
LjG1.1_chr3	PGSB	CDS	37689521	37689826	.	-	0	ID=LotjaGi3g1v0236100_LC.1.CDS.1;Parent=LotjaGi3g1v0236100_LC.1
LjG1.1_chr3	PGSB	five_prime_UTR	37689827	37689961	.	-	.	ID=LotjaGi3g1v0236100_LC.1.five_prime_UTR.2;Parent=LotjaGi3g1v0236100_LC.1
###
LjG1.1_chr3	PGSB	gene	37704580	37706118	.	-	.	ID=LotjaGi3g1v0236200
LjG1.1_chr3	PGSB	three_prime_UTR	37704580	37705029	.	-	.	ID=LotjaGi3g1v0236200.1.three_prime_UTR.1;Parent=LotjaGi3g1v0236200.1
LjG1.1_chr3	PGSB	exon	37704580	37705482	.	-	.	ID=LotjaGi3g1v0236200.1.exon.1;Parent=LotjaGi3g1v0236200.1
LjG1.1_chr3	PGSB	CDS	37705030	37705476	.	-	0	ID=LotjaGi3g1v0236200.1.CDS.1;Parent=LotjaGi3g1v0236200.1
LjG1.1_chr3	PGSB	five_prime_UTR	37705477	37705482	.	-	.	ID=LotjaGi3g1v0236200.1.five_prime_UTR.2;Parent=LotjaGi3g1v0236200.1
LjG1.1_chr3	PGSB	exon	37706035	37706118	.	-	.	ID=LotjaGi3g1v0236200.1.exon.2;Parent=LotjaGi3g1v0236200.1
LjG1.1_chr3	PGSB	five_prime_UTR	37706035	37706118	.	-	.	ID=LotjaGi3g1v0236200.1.five_prime_UTR.3;Parent=LotjaGi3g1v0236200.1
###
LjG1.1_chr3	PGSB	gene	37743310	37745123	.	+	.	ID=LotjaGi3g1v0236300_LC
LjG1.1_chr3	PGSB	five_prime_UTR	37743310	37743738	.	+	.	ID=LotjaGi3g1v0236300_LC.1.five_prime_UTR.1;Parent=LotjaGi3g1v0236300_LC.1
LjG1.1_chr3	PGSB	exon	37743310	37745123	.	+	.	ID=LotjaGi3g1v0236300_LC.1.exon.1;Parent=LotjaGi3g1v0236300_LC.1
LjG1.1_chr3	PGSB	CDS	37743739	37744056	.	+	0	ID=LotjaGi3g1v0236300_LC.1.CDS.1;Parent=LotjaGi3g1v0236300_LC.1
LjG1.1_chr3	PGSB	three_prime_UTR	37744057	37745123	.	+	.	ID=LotjaGi3g1v0236300_LC.1.three_prime_UTR.2;Parent=LotjaGi3g1v0236300_LC.1
###
LjG1.1_chr3	PGSB	gene	37875054	37877697	.	-	.	ID=LotjaGi3g1v0236400
LjG1.1_chr3	PGSB	three_prime_UTR	37875054	37876126	.	-	.	ID=LotjaGi3g1v0236400.1.three_prime_UTR.1;Parent=LotjaGi3g1v0236400.1
LjG1.1_chr3	PGSB	exon	37875054	37876591	.	-	.	ID=LotjaGi3g1v0236400.1.exon.1;Parent=LotjaGi3g1v0236400.1
LjG1.1_chr3	PGSB	CDS	37876127	37876567	.	-	0	ID=LotjaGi3g1v0236400.1.CDS.1;Parent=LotjaGi3g1v0236400.1
LjG1.1_chr3	PGSB	five_prime_UTR	37876568	37876591	.	-	.	ID=LotjaGi3g1v0236400.1.five_prime_UTR.2;Parent=LotjaGi3g1v0236400.1
LjG1.1_chr3	PGSB	exon	37877553	37877697	.	-	.	ID=LotjaGi3g1v0236400.1.exon.2;Parent=LotjaGi3g1v0236400.1
LjG1.1_chr3	PGSB	five_prime_UTR	37877553	37877697	.	-	.	ID=LotjaGi3g1v0236400.1.five_prime_UTR.3;Parent=LotjaGi3g1v0236400.1
###
LjG1.1_chr3	PGSB	gene	37914209	37921260	.	-	.	ID=LotjaGi3g1v0236500_LC
LjG1.1_chr3	PGSB	exon	37914209	37917813	.	-	.	ID=LotjaGi3g1v0236500_LC.1.exon.1;Parent=LotjaGi3g1v0236500_LC.1
LjG1.1_chr3	PGSB	three_prime_UTR	37914209	37917813	.	-	.	ID=LotjaGi3g1v0236500_LC.1.three_prime_UTR.1;Parent=LotjaGi3g1v0236500_LC.1
LjG1.1_chr3	PGSB	three_prime_UTR	37917909	37918533	.	-	.	ID=LotjaGi3g1v0236500_LC.1.three_prime_UTR.2;Parent=LotjaGi3g1v0236500_LC.1
LjG1.1_chr3	PGSB	exon	37917909	37918976	.	-	.	ID=LotjaGi3g1v0236500_LC.1.exon.2;Parent=LotjaGi3g1v0236500_LC.1
LjG1.1_chr3	PGSB	CDS	37918534	37918976	.	-	2	ID=LotjaGi3g1v0236500_LC.1.CDS.1;Parent=LotjaGi3g1v0236500_LC.1
LjG1.1_chr3	PGSB	CDS	37919075	37919177	.	-	0	ID=LotjaGi3g1v0236500_LC.1.CDS.2;Parent=LotjaGi3g1v0236500_LC.1
LjG1.1_chr3	PGSB	exon	37919075	37919300	.	-	.	ID=LotjaGi3g1v0236500_LC.1.exon.3;Parent=LotjaGi3g1v0236500_LC.1
LjG1.1_chr3	PGSB	five_prime_UTR	37919178	37919300	.	-	.	ID=LotjaGi3g1v0236500_LC.1.five_prime_UTR.3;Parent=LotjaGi3g1v0236500_LC.1
LjG1.1_chr3	PGSB	exon	37919388	37920034	.	-	.	ID=LotjaGi3g1v0236500_LC.1.exon.4;Parent=LotjaGi3g1v0236500_LC.1
LjG1.1_chr3	PGSB	five_prime_UTR	37919388	37920034	.	-	.	ID=LotjaGi3g1v0236500_LC.1.five_prime_UTR.4;Parent=LotjaGi3g1v0236500_LC.1
LjG1.1_chr3	PGSB	exon	37920760	37921260	.	-	.	ID=LotjaGi3g1v0236500_LC.1.exon.5;Parent=LotjaGi3g1v0236500_LC.1
LjG1.1_chr3	PGSB	five_prime_UTR	37920760	37921260	.	-	.	ID=LotjaGi3g1v0236500_LC.1.five_prime_UTR.5;Parent=LotjaGi3g1v0236500_LC.1
LjG1.1_chr3	PGSB	three_prime_UTR	37918737	37918737	.	-	.	ID=LotjaGi3g1v0236500_LC.2.three_prime_UTR.1;Parent=LotjaGi3g1v0236500_LC.2
LjG1.1_chr3	PGSB	exon	37918737	37918961	.	-	.	ID=LotjaGi3g1v0236500_LC.2.exon.1;Parent=LotjaGi3g1v0236500_LC.2
LjG1.1_chr3	PGSB	CDS	37918738	37918961	.	-	2	ID=LotjaGi3g1v0236500_LC.2.CDS.1;Parent=LotjaGi3g1v0236500_LC.2
LjG1.1_chr3	PGSB	CDS	37919075	37919177	.	-	0	ID=LotjaGi3g1v0236500_LC.2.CDS.2;Parent=LotjaGi3g1v0236500_LC.2
LjG1.1_chr3	PGSB	exon	37919075	37919325	.	-	.	ID=LotjaGi3g1v0236500_LC.2.exon.2;Parent=LotjaGi3g1v0236500_LC.2
LjG1.1_chr3	PGSB	five_prime_UTR	37919178	37919325	.	-	.	ID=LotjaGi3g1v0236500_LC.2.five_prime_UTR.2;Parent=LotjaGi3g1v0236500_LC.2
###
LjG1.1_chr3	PGSB	gene	37914209	37921260	.	-	.	ID=LotjaGi3g1v0236600_LC
LjG1.1_chr3	PGSB	three_prime_UTR	37914209	37917105	.	-	.	ID=LotjaGi3g1v0236600_LC.1.three_prime_UTR.1;Parent=LotjaGi3g1v0236600_LC.1
LjG1.1_chr3	PGSB	exon	37914209	37917813	.	-	.	ID=LotjaGi3g1v0236600_LC.1.exon.1;Parent=LotjaGi3g1v0236600_LC.1
LjG1.1_chr3	PGSB	CDS	37917106	37917813	.	-	2	ID=LotjaGi3g1v0236600_LC.1.CDS.1;Parent=LotjaGi3g1v0236600_LC.1
LjG1.1_chr3	PGSB	five_prime_UTR	37917688	37917813	.	-	.	ID=LotjaGi3g1v0236600_LC.1.five_prime_UTR.2;Parent=LotjaGi3g1v0236600_LC.1
LjG1.1_chr3	PGSB	exon	37917909	37918976	.	-	.	ID=LotjaGi3g1v0236600_LC.1.exon.2;Parent=LotjaGi3g1v0236600_LC.1
LjG1.1_chr3	PGSB	CDS	37917909	37918976	.	-	2	ID=LotjaGi3g1v0236600_LC.1.CDS.2;Parent=LotjaGi3g1v0236600_LC.1
LjG1.1_chr3	PGSB	five_prime_UTR	37917909	37918976	.	-	.	ID=LotjaGi3g1v0236600_LC.1.five_prime_UTR.3;Parent=LotjaGi3g1v0236600_LC.1
LjG1.1_chr3	PGSB	exon	37919075	37919300	.	-	.	ID=LotjaGi3g1v0236600_LC.1.exon.3;Parent=LotjaGi3g1v0236600_LC.1
LjG1.1_chr3	PGSB	CDS	37919075	37919300	.	-	0	ID=LotjaGi3g1v0236600_LC.1.CDS.3;Parent=LotjaGi3g1v0236600_LC.1
LjG1.1_chr3	PGSB	five_prime_UTR	37919075	37919300	.	-	.	ID=LotjaGi3g1v0236600_LC.1.five_prime_UTR.4;Parent=LotjaGi3g1v0236600_LC.1
LjG1.1_chr3	PGSB	CDS	37919388	37920026	.	-	0	ID=LotjaGi3g1v0236600_LC.1.CDS.4;Parent=LotjaGi3g1v0236600_LC.1
LjG1.1_chr3	PGSB	exon	37919388	37920034	.	-	.	ID=LotjaGi3g1v0236600_LC.1.exon.4;Parent=LotjaGi3g1v0236600_LC.1
LjG1.1_chr3	PGSB	five_prime_UTR	37919388	37920034	.	-	.	ID=LotjaGi3g1v0236600_LC.1.five_prime_UTR.5;Parent=LotjaGi3g1v0236600_LC.1
LjG1.1_chr3	PGSB	exon	37920760	37921260	.	-	.	ID=LotjaGi3g1v0236600_LC.1.exon.5;Parent=LotjaGi3g1v0236600_LC.1
LjG1.1_chr3	PGSB	five_prime_UTR	37920760	37921260	.	-	.	ID=LotjaGi3g1v0236600_LC.1.five_prime_UTR.6;Parent=LotjaGi3g1v0236600_LC.1
###
LjG1.1_chr3	PGSB	gene	37937057	37945356	.	-	.	ID=LotjaGi3g1v0236700
LjG1.1_chr3	PGSB	three_prime_UTR	37937057	37942466	.	-	.	ID=LotjaGi3g1v0236700.1.three_prime_UTR.1;Parent=LotjaGi3g1v0236700.1
LjG1.1_chr3	PGSB	exon	37937057	37942497	.	-	.	ID=LotjaGi3g1v0236700.1.exon.1;Parent=LotjaGi3g1v0236700.1
LjG1.1_chr3	PGSB	CDS	37942467	37942497	.	-	1	ID=LotjaGi3g1v0236700.1.CDS.1;Parent=LotjaGi3g1v0236700.1
LjG1.1_chr3	PGSB	exon	37942925	37943091	.	-	.	ID=LotjaGi3g1v0236700.1.exon.2;Parent=LotjaGi3g1v0236700.1
LjG1.1_chr3	PGSB	CDS	37942925	37943091	.	-	0	ID=LotjaGi3g1v0236700.1.CDS.2;Parent=LotjaGi3g1v0236700.1
LjG1.1_chr3	PGSB	exon	37943991	37944050	.	-	.	ID=LotjaGi3g1v0236700.1.exon.3;Parent=LotjaGi3g1v0236700.1
LjG1.1_chr3	PGSB	CDS	37943991	37944050	.	-	0	ID=LotjaGi3g1v0236700.1.CDS.3;Parent=LotjaGi3g1v0236700.1
LjG1.1_chr3	PGSB	exon	37944137	37944283	.	-	.	ID=LotjaGi3g1v0236700.1.exon.4;Parent=LotjaGi3g1v0236700.1
LjG1.1_chr3	PGSB	CDS	37944137	37944283	.	-	0	ID=LotjaGi3g1v0236700.1.CDS.4;Parent=LotjaGi3g1v0236700.1
LjG1.1_chr3	PGSB	CDS	37944955	37945167	.	-	0	ID=LotjaGi3g1v0236700.1.CDS.5;Parent=LotjaGi3g1v0236700.1
LjG1.1_chr3	PGSB	exon	37944955	37945356	.	-	.	ID=LotjaGi3g1v0236700.1.exon.5;Parent=LotjaGi3g1v0236700.1
LjG1.1_chr3	PGSB	five_prime_UTR	37945168	37945356	.	-	.	ID=LotjaGi3g1v0236700.1.five_prime_UTR.2;Parent=LotjaGi3g1v0236700.1
###
LjG1.1_chr3	PGSB	gene	37947508	37948400	.	+	.	ID=LotjaGi3g1v0236800_LC
LjG1.1_chr3	PGSB	five_prime_UTR	37947508	37947731	.	+	.	ID=LotjaGi3g1v0236800_LC.1.five_prime_UTR.1;Parent=LotjaGi3g1v0236800_LC.1
LjG1.1_chr3	PGSB	exon	37947508	37948400	.	+	.	ID=LotjaGi3g1v0236800_LC.1.exon.1;Parent=LotjaGi3g1v0236800_LC.1
LjG1.1_chr3	PGSB	CDS	37947732	37948217	.	+	0	ID=LotjaGi3g1v0236800_LC.1.CDS.1;Parent=LotjaGi3g1v0236800_LC.1
LjG1.1_chr3	PGSB	three_prime_UTR	37948218	37948400	.	+	.	ID=LotjaGi3g1v0236800_LC.1.three_prime_UTR.2;Parent=LotjaGi3g1v0236800_LC.1
###
LjG1.1_chr3	PGSB	gene	37960298	37964254	.	+	.	ID=LotjaGi3g1v0236900
LjG1.1_chr3	PGSB	exon	37960298	37960534	.	+	.	ID=LotjaGi3g1v0236900.1.exon.1;Parent=LotjaGi3g1v0236900.1
LjG1.1_chr3	PGSB	five_prime_UTR	37960298	37960534	.	+	.	ID=LotjaGi3g1v0236900.1.five_prime_UTR.1;Parent=LotjaGi3g1v0236900.1
LjG1.1_chr3	PGSB	five_prime_UTR	37961052	37961101	.	+	.	ID=LotjaGi3g1v0236900.1.five_prime_UTR.2;Parent=LotjaGi3g1v0236900.1
LjG1.1_chr3	PGSB	exon	37961052	37961138	.	+	.	ID=LotjaGi3g1v0236900.1.exon.2;Parent=LotjaGi3g1v0236900.1
LjG1.1_chr3	PGSB	CDS	37961102	37961138	.	+	0	ID=LotjaGi3g1v0236900.1.CDS.1;Parent=LotjaGi3g1v0236900.1
LjG1.1_chr3	PGSB	exon	37962061	37962269	.	+	.	ID=LotjaGi3g1v0236900.1.exon.3;Parent=LotjaGi3g1v0236900.1
LjG1.1_chr3	PGSB	CDS	37962061	37962269	.	+	2	ID=LotjaGi3g1v0236900.1.CDS.2;Parent=LotjaGi3g1v0236900.1
LjG1.1_chr3	PGSB	exon	37962345	37962398	.	+	.	ID=LotjaGi3g1v0236900.1.exon.4;Parent=LotjaGi3g1v0236900.1
LjG1.1_chr3	PGSB	CDS	37962345	37962398	.	+	0	ID=LotjaGi3g1v0236900.1.CDS.3;Parent=LotjaGi3g1v0236900.1
LjG1.1_chr3	PGSB	CDS	37963115	37963159	.	+	0	ID=LotjaGi3g1v0236900.1.CDS.4;Parent=LotjaGi3g1v0236900.1
LjG1.1_chr3	PGSB	exon	37963115	37964254	.	+	.	ID=LotjaGi3g1v0236900.1.exon.5;Parent=LotjaGi3g1v0236900.1
LjG1.1_chr3	PGSB	three_prime_UTR	37963160	37964254	.	+	.	ID=LotjaGi3g1v0236900.1.three_prime_UTR.3;Parent=LotjaGi3g1v0236900.1
###
LjG1.1_chr3	PGSB	gene	37969047	37973295	.	+	.	ID=LotjaGi3g1v0237000
LjG1.1_chr3	PGSB	five_prime_UTR	37969047	37969196	.	+	.	ID=LotjaGi3g1v0237000.1.five_prime_UTR.1;Parent=LotjaGi3g1v0237000.1
LjG1.1_chr3	PGSB	exon	37969047	37969316	.	+	.	ID=LotjaGi3g1v0237000.1.exon.1;Parent=LotjaGi3g1v0237000.1
LjG1.1_chr3	PGSB	CDS	37969197	37969316	.	+	0	ID=LotjaGi3g1v0237000.1.CDS.1;Parent=LotjaGi3g1v0237000.1
LjG1.1_chr3	PGSB	exon	37969400	37969508	.	+	.	ID=LotjaGi3g1v0237000.1.exon.2;Parent=LotjaGi3g1v0237000.1
LjG1.1_chr3	PGSB	CDS	37969400	37969508	.	+	0	ID=LotjaGi3g1v0237000.1.CDS.2;Parent=LotjaGi3g1v0237000.1
LjG1.1_chr3	PGSB	exon	37969862	37969968	.	+	.	ID=LotjaGi3g1v0237000.1.exon.3;Parent=LotjaGi3g1v0237000.1
LjG1.1_chr3	PGSB	CDS	37969862	37969968	.	+	2	ID=LotjaGi3g1v0237000.1.CDS.3;Parent=LotjaGi3g1v0237000.1
LjG1.1_chr3	PGSB	exon	37970452	37970553	.	+	.	ID=LotjaGi3g1v0237000.1.exon.4;Parent=LotjaGi3g1v0237000.1
LjG1.1_chr3	PGSB	CDS	37970452	37970553	.	+	0	ID=LotjaGi3g1v0237000.1.CDS.4;Parent=LotjaGi3g1v0237000.1
LjG1.1_chr3	PGSB	exon	37970653	37970811	.	+	.	ID=LotjaGi3g1v0237000.1.exon.5;Parent=LotjaGi3g1v0237000.1
LjG1.1_chr3	PGSB	CDS	37970653	37970811	.	+	0	ID=LotjaGi3g1v0237000.1.CDS.5;Parent=LotjaGi3g1v0237000.1
LjG1.1_chr3	PGSB	exon	37970993	37971049	.	+	.	ID=LotjaGi3g1v0237000.1.exon.6;Parent=LotjaGi3g1v0237000.1
LjG1.1_chr3	PGSB	CDS	37970993	37971049	.	+	0	ID=LotjaGi3g1v0237000.1.CDS.6;Parent=LotjaGi3g1v0237000.1
LjG1.1_chr3	PGSB	exon	37971746	37971782	.	+	.	ID=LotjaGi3g1v0237000.1.exon.7;Parent=LotjaGi3g1v0237000.1
LjG1.1_chr3	PGSB	CDS	37971746	37971782	.	+	0	ID=LotjaGi3g1v0237000.1.CDS.7;Parent=LotjaGi3g1v0237000.1
LjG1.1_chr3	PGSB	CDS	37972710	37972915	.	+	2	ID=LotjaGi3g1v0237000.1.CDS.8;Parent=LotjaGi3g1v0237000.1
LjG1.1_chr3	PGSB	exon	37972710	37973295	.	+	.	ID=LotjaGi3g1v0237000.1.exon.8;Parent=LotjaGi3g1v0237000.1
LjG1.1_chr3	PGSB	three_prime_UTR	37972916	37973295	.	+	.	ID=LotjaGi3g1v0237000.1.three_prime_UTR.2;Parent=LotjaGi3g1v0237000.1
###
LjG1.1_chr3	PGSB	gene	37992933	37996861	.	+	.	ID=LotjaGi3g1v0237100
LjG1.1_chr3	PGSB	five_prime_UTR	37992933	37993134	.	+	.	ID=LotjaGi3g1v0237100.1.five_prime_UTR.1;Parent=LotjaGi3g1v0237100.1
LjG1.1_chr3	PGSB	exon	37992933	37993852	.	+	.	ID=LotjaGi3g1v0237100.1.exon.1;Parent=LotjaGi3g1v0237100.1
LjG1.1_chr3	PGSB	CDS	37993135	37993852	.	+	0	ID=LotjaGi3g1v0237100.1.CDS.1;Parent=LotjaGi3g1v0237100.1
LjG1.1_chr3	PGSB	CDS	37994988	37996387	.	+	2	ID=LotjaGi3g1v0237100.1.CDS.2;Parent=LotjaGi3g1v0237100.1
LjG1.1_chr3	PGSB	exon	37994988	37996861	.	+	.	ID=LotjaGi3g1v0237100.1.exon.2;Parent=LotjaGi3g1v0237100.1
LjG1.1_chr3	PGSB	three_prime_UTR	37996388	37996861	.	+	.	ID=LotjaGi3g1v0237100.1.three_prime_UTR.2;Parent=LotjaGi3g1v0237100.1
###
LjG1.1_chr3	PGSB	gene	38071410	38072499	.	-	.	ID=LotjaGi3g1v0237200_LC
LjG1.1_chr3	PGSB	three_prime_UTR	38071410	38071523	.	-	.	ID=LotjaGi3g1v0237200_LC.1.three_prime_UTR.1;Parent=LotjaGi3g1v0237200_LC.1
LjG1.1_chr3	PGSB	exon	38071410	38072499	.	-	.	ID=LotjaGi3g1v0237200_LC.1.exon.1;Parent=LotjaGi3g1v0237200_LC.1
LjG1.1_chr3	PGSB	CDS	38071524	38071829	.	-	0	ID=LotjaGi3g1v0237200_LC.1.CDS.1;Parent=LotjaGi3g1v0237200_LC.1
LjG1.1_chr3	PGSB	five_prime_UTR	38071830	38072499	.	-	.	ID=LotjaGi3g1v0237200_LC.1.five_prime_UTR.2;Parent=LotjaGi3g1v0237200_LC.1
###
LjG1.1_chr3	PGSB	gene	38075548	38077136	.	+	.	ID=LotjaGi3g1v0237300_LC
LjG1.1_chr3	PGSB	five_prime_UTR	38075548	38076555	.	+	.	ID=LotjaGi3g1v0237300_LC.1.five_prime_UTR.1;Parent=LotjaGi3g1v0237300_LC.1
LjG1.1_chr3	PGSB	exon	38075548	38077136	.	+	.	ID=LotjaGi3g1v0237300_LC.1.exon.1;Parent=LotjaGi3g1v0237300_LC.1
LjG1.1_chr3	PGSB	CDS	38076556	38077134	.	+	0	ID=LotjaGi3g1v0237300_LC.1.CDS.1;Parent=LotjaGi3g1v0237300_LC.1
LjG1.1_chr3	PGSB	three_prime_UTR	38077135	38077136	.	+	.	ID=LotjaGi3g1v0237300_LC.1.three_prime_UTR.2;Parent=LotjaGi3g1v0237300_LC.1
###
LjG1.1_chr3	PGSB	gene	38078421	38086283	.	-	.	ID=LotjaGi3g1v0237400
LjG1.1_chr3	PGSB	three_prime_UTR	38078421	38078983	.	-	.	ID=LotjaGi3g1v0237400.1.three_prime_UTR.1;Parent=LotjaGi3g1v0237400.1
LjG1.1_chr3	PGSB	exon	38078421	38078998	.	-	.	ID=LotjaGi3g1v0237400.1.exon.1;Parent=LotjaGi3g1v0237400.1
LjG1.1_chr3	PGSB	CDS	38078984	38078998	.	-	0	ID=LotjaGi3g1v0237400.1.CDS.1;Parent=LotjaGi3g1v0237400.1
LjG1.1_chr3	PGSB	exon	38079826	38079909	.	-	.	ID=LotjaGi3g1v0237400.1.exon.2;Parent=LotjaGi3g1v0237400.1
LjG1.1_chr3	PGSB	CDS	38079826	38079909	.	-	0	ID=LotjaGi3g1v0237400.1.CDS.2;Parent=LotjaGi3g1v0237400.1
LjG1.1_chr3	PGSB	exon	38080134	38080394	.	-	.	ID=LotjaGi3g1v0237400.1.exon.3;Parent=LotjaGi3g1v0237400.1
LjG1.1_chr3	PGSB	CDS	38080134	38080394	.	-	0	ID=LotjaGi3g1v0237400.1.CDS.3;Parent=LotjaGi3g1v0237400.1
LjG1.1_chr3	PGSB	exon	38080801	38080898	.	-	.	ID=LotjaGi3g1v0237400.1.exon.4;Parent=LotjaGi3g1v0237400.1
LjG1.1_chr3	PGSB	CDS	38080801	38080898	.	-	2	ID=LotjaGi3g1v0237400.1.CDS.4;Parent=LotjaGi3g1v0237400.1
LjG1.1_chr3	PGSB	exon	38081160	38081265	.	-	.	ID=LotjaGi3g1v0237400.1.exon.5;Parent=LotjaGi3g1v0237400.1
LjG1.1_chr3	PGSB	CDS	38081160	38081265	.	-	0	ID=LotjaGi3g1v0237400.1.CDS.5;Parent=LotjaGi3g1v0237400.1
LjG1.1_chr3	PGSB	exon	38082436	38082524	.	-	.	ID=LotjaGi3g1v0237400.1.exon.6;Parent=LotjaGi3g1v0237400.1
LjG1.1_chr3	PGSB	CDS	38082436	38082524	.	-	2	ID=LotjaGi3g1v0237400.1.CDS.6;Parent=LotjaGi3g1v0237400.1
LjG1.1_chr3	PGSB	exon	38083094	38083216	.	-	.	ID=LotjaGi3g1v0237400.1.exon.7;Parent=LotjaGi3g1v0237400.1
LjG1.1_chr3	PGSB	CDS	38083094	38083216	.	-	2	ID=LotjaGi3g1v0237400.1.CDS.7;Parent=LotjaGi3g1v0237400.1
LjG1.1_chr3	PGSB	exon	38083548	38083810	.	-	.	ID=LotjaGi3g1v0237400.1.exon.8;Parent=LotjaGi3g1v0237400.1
LjG1.1_chr3	PGSB	CDS	38083548	38083810	.	-	1	ID=LotjaGi3g1v0237400.1.CDS.8;Parent=LotjaGi3g1v0237400.1
LjG1.1_chr3	PGSB	exon	38084129	38084232	.	-	.	ID=LotjaGi3g1v0237400.1.exon.9;Parent=LotjaGi3g1v0237400.1
LjG1.1_chr3	PGSB	CDS	38084129	38084232	.	-	0	ID=LotjaGi3g1v0237400.1.CDS.9;Parent=LotjaGi3g1v0237400.1
LjG1.1_chr3	PGSB	exon	38084541	38084636	.	-	.	ID=LotjaGi3g1v0237400.1.exon.10;Parent=LotjaGi3g1v0237400.1
LjG1.1_chr3	PGSB	CDS	38084541	38084636	.	-	0	ID=LotjaGi3g1v0237400.1.CDS.10;Parent=LotjaGi3g1v0237400.1
LjG1.1_chr3	PGSB	CDS	38085658	38085747	.	-	0	ID=LotjaGi3g1v0237400.1.CDS.11;Parent=LotjaGi3g1v0237400.1
LjG1.1_chr3	PGSB	exon	38085658	38086283	.	-	.	ID=LotjaGi3g1v0237400.1.exon.11;Parent=LotjaGi3g1v0237400.1
LjG1.1_chr3	PGSB	five_prime_UTR	38085748	38086283	.	-	.	ID=LotjaGi3g1v0237400.1.five_prime_UTR.2;Parent=LotjaGi3g1v0237400.1
###
LjG1.1_chr3	PGSB	gene	38089692	38089841	.	+	.	ID=LotjaGi3g1v0237500_LC
###
LjG1.1_chr3	PGSB	gene	38126248	38127844	.	+	.	ID=LotjaGi3g1v0237600_LC
LjG1.1_chr3	PGSB	exon	38126248	38126258	.	+	.	ID=LotjaGi3g1v0237600_LC.1.exon.1;Parent=LotjaGi3g1v0237600_LC.1
LjG1.1_chr3	PGSB	exon	38126516	38126944	.	+	.	ID=LotjaGi3g1v0237600_LC.1.exon.2;Parent=LotjaGi3g1v0237600_LC.1
LjG1.1_chr3	PGSB	CDS	38126538	38126810	.	+	0	ID=LotjaGi3g1v0237600_LC.1.CDS.1;Parent=LotjaGi3g1v0237600_LC.1
LjG1.1_chr3	PGSB	exon	38127547	38127834	.	+	.	ID=LotjaGi3g1v0237600_LC.1.exon.3;Parent=LotjaGi3g1v0237600_LC.1
###
LjG1.1_chr3	PGSB	gene	38196594	38199520	.	+	.	ID=LotjaGi3g1v0237700
LjG1.1_chr3	PGSB	five_prime_UTR	38196594	38196934	.	+	.	ID=LotjaGi3g1v0237700.1.five_prime_UTR.1;Parent=LotjaGi3g1v0237700.1
LjG1.1_chr3	PGSB	exon	38196594	38197133	.	+	.	ID=LotjaGi3g1v0237700.1.exon.1;Parent=LotjaGi3g1v0237700.1
LjG1.1_chr3	PGSB	CDS	38196935	38197133	.	+	0	ID=LotjaGi3g1v0237700.1.CDS.1;Parent=LotjaGi3g1v0237700.1
LjG1.1_chr3	PGSB	CDS	38197386	38197930	.	+	2	ID=LotjaGi3g1v0237700.1.CDS.2;Parent=LotjaGi3g1v0237700.1
LjG1.1_chr3	PGSB	exon	38197386	38199520	.	+	.	ID=LotjaGi3g1v0237700.1.exon.2;Parent=LotjaGi3g1v0237700.1
LjG1.1_chr3	PGSB	three_prime_UTR	38197931	38199520	.	+	.	ID=LotjaGi3g1v0237700.1.three_prime_UTR.2;Parent=LotjaGi3g1v0237700.1
###
LjG1.1_chr3	PGSB	gene	38196594	38218579	.	-	.	ID=LotjaGi3g1v0237800
LjG1.1_chr3	PGSB	three_prime_UTR	38196594	38198880	.	-	.	ID=LotjaGi3g1v0237800.1.three_prime_UTR.1;Parent=LotjaGi3g1v0237800.1
LjG1.1_chr3	PGSB	exon	38196594	38198958	.	-	.	ID=LotjaGi3g1v0237800.1.exon.1;Parent=LotjaGi3g1v0237800.1
LjG1.1_chr3	PGSB	CDS	38198881	38198958	.	-	0	ID=LotjaGi3g1v0237800.1.CDS.1;Parent=LotjaGi3g1v0237800.1
LjG1.1_chr3	PGSB	exon	38199040	38199117	.	-	.	ID=LotjaGi3g1v0237800.1.exon.2;Parent=LotjaGi3g1v0237800.1
LjG1.1_chr3	PGSB	CDS	38199040	38199117	.	-	0	ID=LotjaGi3g1v0237800.1.CDS.2;Parent=LotjaGi3g1v0237800.1
LjG1.1_chr3	PGSB	exon	38199205	38199357	.	-	.	ID=LotjaGi3g1v0237800.1.exon.3;Parent=LotjaGi3g1v0237800.1
LjG1.1_chr3	PGSB	CDS	38199205	38199357	.	-	0	ID=LotjaGi3g1v0237800.1.CDS.3;Parent=LotjaGi3g1v0237800.1
LjG1.1_chr3	PGSB	exon	38205425	38205646	.	-	.	ID=LotjaGi3g1v0237800.1.exon.4;Parent=LotjaGi3g1v0237800.1
LjG1.1_chr3	PGSB	CDS	38205425	38205646	.	-	0	ID=LotjaGi3g1v0237800.1.CDS.4;Parent=LotjaGi3g1v0237800.1
LjG1.1_chr3	PGSB	exon	38206154	38206297	.	-	.	ID=LotjaGi3g1v0237800.1.exon.5;Parent=LotjaGi3g1v0237800.1
LjG1.1_chr3	PGSB	CDS	38206154	38206297	.	-	0	ID=LotjaGi3g1v0237800.1.CDS.5;Parent=LotjaGi3g1v0237800.1
LjG1.1_chr3	PGSB	exon	38206435	38206501	.	-	.	ID=LotjaGi3g1v0237800.1.exon.6;Parent=LotjaGi3g1v0237800.1
LjG1.1_chr3	PGSB	CDS	38206435	38206501	.	-	1	ID=LotjaGi3g1v0237800.1.CDS.6;Parent=LotjaGi3g1v0237800.1
LjG1.1_chr3	PGSB	exon	38207086	38207142	.	-	.	ID=LotjaGi3g1v0237800.1.exon.7;Parent=LotjaGi3g1v0237800.1
LjG1.1_chr3	PGSB	CDS	38207086	38207142	.	-	1	ID=LotjaGi3g1v0237800.1.CDS.7;Parent=LotjaGi3g1v0237800.1
LjG1.1_chr3	PGSB	exon	38208414	38208488	.	-	.	ID=LotjaGi3g1v0237800.1.exon.8;Parent=LotjaGi3g1v0237800.1
LjG1.1_chr3	PGSB	CDS	38208414	38208488	.	-	1	ID=LotjaGi3g1v0237800.1.CDS.8;Parent=LotjaGi3g1v0237800.1
LjG1.1_chr3	PGSB	exon	38208646	38208686	.	-	.	ID=LotjaGi3g1v0237800.1.exon.9;Parent=LotjaGi3g1v0237800.1
LjG1.1_chr3	PGSB	CDS	38208646	38208686	.	-	0	ID=LotjaGi3g1v0237800.1.CDS.9;Parent=LotjaGi3g1v0237800.1
LjG1.1_chr3	PGSB	exon	38214307	38214364	.	-	.	ID=LotjaGi3g1v0237800.1.exon.10;Parent=LotjaGi3g1v0237800.1
LjG1.1_chr3	PGSB	CDS	38214307	38214364	.	-	1	ID=LotjaGi3g1v0237800.1.CDS.10;Parent=LotjaGi3g1v0237800.1
LjG1.1_chr3	PGSB	exon	38214505	38214689	.	-	.	ID=LotjaGi3g1v0237800.1.exon.11;Parent=LotjaGi3g1v0237800.1
LjG1.1_chr3	PGSB	CDS	38214505	38214689	.	-	0	ID=LotjaGi3g1v0237800.1.CDS.11;Parent=LotjaGi3g1v0237800.1
LjG1.1_chr3	PGSB	exon	38215668	38215725	.	-	.	ID=LotjaGi3g1v0237800.1.exon.12;Parent=LotjaGi3g1v0237800.1
LjG1.1_chr3	PGSB	CDS	38215668	38215725	.	-	1	ID=LotjaGi3g1v0237800.1.CDS.12;Parent=LotjaGi3g1v0237800.1
LjG1.1_chr3	PGSB	exon	38216806	38216900	.	-	.	ID=LotjaGi3g1v0237800.1.exon.13;Parent=LotjaGi3g1v0237800.1
LjG1.1_chr3	PGSB	CDS	38216806	38216900	.	-	0	ID=LotjaGi3g1v0237800.1.CDS.13;Parent=LotjaGi3g1v0237800.1
LjG1.1_chr3	PGSB	exon	38217068	38217158	.	-	.	ID=LotjaGi3g1v0237800.1.exon.14;Parent=LotjaGi3g1v0237800.1
LjG1.1_chr3	PGSB	CDS	38217068	38217158	.	-	1	ID=LotjaGi3g1v0237800.1.CDS.14;Parent=LotjaGi3g1v0237800.1
LjG1.1_chr3	PGSB	CDS	38218260	38218300	.	-	0	ID=LotjaGi3g1v0237800.1.CDS.15;Parent=LotjaGi3g1v0237800.1
LjG1.1_chr3	PGSB	exon	38218260	38218579	.	-	.	ID=LotjaGi3g1v0237800.1.exon.15;Parent=LotjaGi3g1v0237800.1
LjG1.1_chr3	PGSB	five_prime_UTR	38218301	38218579	.	-	.	ID=LotjaGi3g1v0237800.1.five_prime_UTR.2;Parent=LotjaGi3g1v0237800.1
###
LjG1.1_chr3	PGSB	gene	38227066	38233460	.	+	.	ID=LotjaGi3g1v0237900
LjG1.1_chr3	PGSB	five_prime_UTR	38227066	38227339	.	+	.	ID=LotjaGi3g1v0237900.1.five_prime_UTR.1;Parent=LotjaGi3g1v0237900.1
LjG1.1_chr3	PGSB	exon	38227066	38227396	.	+	.	ID=LotjaGi3g1v0237900.1.exon.1;Parent=LotjaGi3g1v0237900.1
LjG1.1_chr3	PGSB	CDS	38227340	38227396	.	+	0	ID=LotjaGi3g1v0237900.1.CDS.1;Parent=LotjaGi3g1v0237900.1
LjG1.1_chr3	PGSB	exon	38228908	38229441	.	+	.	ID=LotjaGi3g1v0237900.1.exon.2;Parent=LotjaGi3g1v0237900.1
LjG1.1_chr3	PGSB	CDS	38228908	38229441	.	+	0	ID=LotjaGi3g1v0237900.1.CDS.2;Parent=LotjaGi3g1v0237900.1
LjG1.1_chr3	PGSB	exon	38229542	38229643	.	+	.	ID=LotjaGi3g1v0237900.1.exon.3;Parent=LotjaGi3g1v0237900.1
LjG1.1_chr3	PGSB	CDS	38229542	38229643	.	+	0	ID=LotjaGi3g1v0237900.1.CDS.3;Parent=LotjaGi3g1v0237900.1
LjG1.1_chr3	PGSB	exon	38229968	38230168	.	+	.	ID=LotjaGi3g1v0237900.1.exon.4;Parent=LotjaGi3g1v0237900.1
LjG1.1_chr3	PGSB	CDS	38229968	38230168	.	+	0	ID=LotjaGi3g1v0237900.1.CDS.4;Parent=LotjaGi3g1v0237900.1
LjG1.1_chr3	PGSB	exon	38230832	38231003	.	+	.	ID=LotjaGi3g1v0237900.1.exon.5;Parent=LotjaGi3g1v0237900.1
LjG1.1_chr3	PGSB	CDS	38230832	38231003	.	+	0	ID=LotjaGi3g1v0237900.1.CDS.5;Parent=LotjaGi3g1v0237900.1
LjG1.1_chr3	PGSB	exon	38231680	38231954	.	+	.	ID=LotjaGi3g1v0237900.1.exon.6;Parent=LotjaGi3g1v0237900.1
LjG1.1_chr3	PGSB	CDS	38231680	38231954	.	+	2	ID=LotjaGi3g1v0237900.1.CDS.6;Parent=LotjaGi3g1v0237900.1
LjG1.1_chr3	PGSB	exon	38232595	38232690	.	+	.	ID=LotjaGi3g1v0237900.1.exon.7;Parent=LotjaGi3g1v0237900.1
LjG1.1_chr3	PGSB	CDS	38232595	38232690	.	+	0	ID=LotjaGi3g1v0237900.1.CDS.7;Parent=LotjaGi3g1v0237900.1
LjG1.1_chr3	PGSB	CDS	38232888	38233253	.	+	0	ID=LotjaGi3g1v0237900.1.CDS.8;Parent=LotjaGi3g1v0237900.1
LjG1.1_chr3	PGSB	exon	38232888	38233460	.	+	.	ID=LotjaGi3g1v0237900.1.exon.8;Parent=LotjaGi3g1v0237900.1
LjG1.1_chr3	PGSB	three_prime_UTR	38233254	38233460	.	+	.	ID=LotjaGi3g1v0237900.1.three_prime_UTR.2;Parent=LotjaGi3g1v0237900.1
###
LjG1.1_chr3	PGSB	gene	38238934	38263565	.	-	.	ID=LotjaGi3g1v0238000
LjG1.1_chr3	PGSB	three_prime_UTR	38247893	38250190	.	-	.	ID=LotjaGi3g1v0238000.1.three_prime_UTR.1;Parent=LotjaGi3g1v0238000.1
LjG1.1_chr3	PGSB	exon	38247893	38250573	.	-	.	ID=LotjaGi3g1v0238000.1.exon.1;Parent=LotjaGi3g1v0238000.1
LjG1.1_chr3	PGSB	CDS	38250191	38250573	.	-	2	ID=LotjaGi3g1v0238000.1.CDS.1;Parent=LotjaGi3g1v0238000.1
LjG1.1_chr3	PGSB	exon	38253817	38253927	.	-	.	ID=LotjaGi3g1v0238000.1.exon.2;Parent=LotjaGi3g1v0238000.1
LjG1.1_chr3	PGSB	CDS	38253817	38253927	.	-	2	ID=LotjaGi3g1v0238000.1.CDS.2;Parent=LotjaGi3g1v0238000.1
LjG1.1_chr3	PGSB	CDS	38259908	38260787	.	-	0	ID=LotjaGi3g1v0238000.1.CDS.3;Parent=LotjaGi3g1v0238000.1
LjG1.1_chr3	PGSB	exon	38259908	38261241	.	-	.	ID=LotjaGi3g1v0238000.1.exon.3;Parent=LotjaGi3g1v0238000.1
LjG1.1_chr3	PGSB	five_prime_UTR	38260788	38261241	.	-	.	ID=LotjaGi3g1v0238000.1.five_prime_UTR.2;Parent=LotjaGi3g1v0238000.1
LjG1.1_chr3	PGSB	exon	38261394	38263201	.	-	.	ID=LotjaGi3g1v0238000.1.exon.4;Parent=LotjaGi3g1v0238000.1
LjG1.1_chr3	PGSB	five_prime_UTR	38261394	38263201	.	-	.	ID=LotjaGi3g1v0238000.1.five_prime_UTR.3;Parent=LotjaGi3g1v0238000.1
###
LjG1.1_chr3	PGSB	gene	38279276	38298373	.	-	.	ID=LotjaGi3g1v0238100_LC
LjG1.1_chr3	PGSB	exon	38279276	38287405	.	-	.	ID=LotjaGi3g1v0238100_LC.1.exon.1;Parent=LotjaGi3g1v0238100_LC.1
LjG1.1_chr3	PGSB	three_prime_UTR	38279276	38287405	.	-	.	ID=LotjaGi3g1v0238100_LC.1.three_prime_UTR.1;Parent=LotjaGi3g1v0238100_LC.1
LjG1.1_chr3	PGSB	exon	38294752	38294939	.	-	.	ID=LotjaGi3g1v0238100_LC.1.exon.2;Parent=LotjaGi3g1v0238100_LC.1
LjG1.1_chr3	PGSB	three_prime_UTR	38294752	38294939	.	-	.	ID=LotjaGi3g1v0238100_LC.1.three_prime_UTR.2;Parent=LotjaGi3g1v0238100_LC.1
LjG1.1_chr3	PGSB	three_prime_UTR	38295220	38295508	.	-	.	ID=LotjaGi3g1v0238100_LC.1.three_prime_UTR.3;Parent=LotjaGi3g1v0238100_LC.1
LjG1.1_chr3	PGSB	exon	38295220	38295826	.	-	.	ID=LotjaGi3g1v0238100_LC.1.exon.3;Parent=LotjaGi3g1v0238100_LC.1
LjG1.1_chr3	PGSB	CDS	38295509	38295826	.	-	0	ID=LotjaGi3g1v0238100_LC.1.CDS.1;Parent=LotjaGi3g1v0238100_LC.1
LjG1.1_chr3	PGSB	CDS	38297302	38297427	.	-	0	ID=LotjaGi3g1v0238100_LC.1.CDS.2;Parent=LotjaGi3g1v0238100_LC.1
LjG1.1_chr3	PGSB	exon	38297302	38298373	.	-	.	ID=LotjaGi3g1v0238100_LC.1.exon.4;Parent=LotjaGi3g1v0238100_LC.1
LjG1.1_chr3	PGSB	five_prime_UTR	38297428	38298373	.	-	.	ID=LotjaGi3g1v0238100_LC.1.five_prime_UTR.4;Parent=LotjaGi3g1v0238100_LC.1
LjG1.1_chr3	PGSB	three_prime_UTR	38292114	38295508	.	-	.	ID=LotjaGi3g1v0238100_LC.3.three_prime_UTR.1;Parent=LotjaGi3g1v0238100_LC.3
LjG1.1_chr3	PGSB	exon	38292114	38296380	.	-	.	ID=LotjaGi3g1v0238100_LC.3.exon.1;Parent=LotjaGi3g1v0238100_LC.3
LjG1.1_chr3	PGSB	CDS	38295509	38295859	.	-	0	ID=LotjaGi3g1v0238100_LC.3.CDS.1;Parent=LotjaGi3g1v0238100_LC.3
LjG1.1_chr3	PGSB	five_prime_UTR	38295860	38296380	.	-	.	ID=LotjaGi3g1v0238100_LC.3.five_prime_UTR.2;Parent=LotjaGi3g1v0238100_LC.3
LjG1.1_chr3	PGSB	exon	38297302	38298241	.	-	.	ID=LotjaGi3g1v0238100_LC.3.exon.2;Parent=LotjaGi3g1v0238100_LC.3
LjG1.1_chr3	PGSB	five_prime_UTR	38297302	38298241	.	-	.	ID=LotjaGi3g1v0238100_LC.3.five_prime_UTR.3;Parent=LotjaGi3g1v0238100_LC.3
###
LjG1.1_chr3	PGSB	gene	38279276	38298373	.	-	.	ID=LotjaGi3g1v0238200_LC
LjG1.1_chr3	PGSB	three_prime_UTR	38279276	38285165	.	-	.	ID=LotjaGi3g1v0238200_LC.1.three_prime_UTR.1;Parent=LotjaGi3g1v0238200_LC.1
LjG1.1_chr3	PGSB	exon	38279276	38287405	.	-	.	ID=LotjaGi3g1v0238200_LC.1.exon.1;Parent=LotjaGi3g1v0238200_LC.1
LjG1.1_chr3	PGSB	CDS	38281099	38286545	.	-	0	ID=LotjaGi3g1v0238200_LC.1.CDS.1;Parent=LotjaGi3g1v0238200_LC.1
LjG1.1_chr3	PGSB	five_prime_UTR	38286546	38287405	.	-	.	ID=LotjaGi3g1v0238200_LC.1.five_prime_UTR.2;Parent=LotjaGi3g1v0238200_LC.1
LjG1.1_chr3	PGSB	exon	38294752	38294939	.	-	.	ID=LotjaGi3g1v0238200_LC.1.exon.2;Parent=LotjaGi3g1v0238200_LC.1
LjG1.1_chr3	PGSB	five_prime_UTR	38294752	38294939	.	-	.	ID=LotjaGi3g1v0238200_LC.1.five_prime_UTR.3;Parent=LotjaGi3g1v0238200_LC.1
LjG1.1_chr3	PGSB	exon	38295220	38295826	.	-	.	ID=LotjaGi3g1v0238200_LC.1.exon.3;Parent=LotjaGi3g1v0238200_LC.1
LjG1.1_chr3	PGSB	five_prime_UTR	38295220	38295826	.	-	.	ID=LotjaGi3g1v0238200_LC.1.five_prime_UTR.4;Parent=LotjaGi3g1v0238200_LC.1
LjG1.1_chr3	PGSB	exon	38297302	38298373	.	-	.	ID=LotjaGi3g1v0238200_LC.1.exon.4;Parent=LotjaGi3g1v0238200_LC.1
LjG1.1_chr3	PGSB	five_prime_UTR	38297302	38298373	.	-	.	ID=LotjaGi3g1v0238200_LC.1.five_prime_UTR.5;Parent=LotjaGi3g1v0238200_LC.1
###
LjG1.1_chr3	PGSB	gene	38299578	38305799	.	+	.	ID=LotjaGi3g1v0238300_LC
LjG1.1_chr3	PGSB	five_prime_UTR	38299578	38301766	.	+	.	ID=LotjaGi3g1v0238300_LC.1.five_prime_UTR.1;Parent=LotjaGi3g1v0238300_LC.1
LjG1.1_chr3	PGSB	exon	38299578	38305799	.	+	.	ID=LotjaGi3g1v0238300_LC.1.exon.1;Parent=LotjaGi3g1v0238300_LC.1
LjG1.1_chr3	PGSB	CDS	38301767	38304445	.	+	0	ID=LotjaGi3g1v0238300_LC.1.CDS.1;Parent=LotjaGi3g1v0238300_LC.1
LjG1.1_chr3	PGSB	three_prime_UTR	38304446	38305799	.	+	.	ID=LotjaGi3g1v0238300_LC.1.three_prime_UTR.2;Parent=LotjaGi3g1v0238300_LC.1
###
LjG1.1_chr3	PGSB	gene	38311734	38315830	.	-	.	ID=LotjaGi3g1v0238400_LC
LjG1.1_chr3	PGSB	three_prime_UTR	38311734	38312597	.	-	.	ID=LotjaGi3g1v0238400_LC.2.three_prime_UTR.1;Parent=LotjaGi3g1v0238400_LC.2
LjG1.1_chr3	PGSB	exon	38311734	38312692	.	-	.	ID=LotjaGi3g1v0238400_LC.2.exon.1;Parent=LotjaGi3g1v0238400_LC.2
LjG1.1_chr3	PGSB	CDS	38312598	38312692	.	-	2	ID=LotjaGi3g1v0238400_LC.2.CDS.1;Parent=LotjaGi3g1v0238400_LC.2
LjG1.1_chr3	PGSB	exon	38313231	38313321	.	-	.	ID=LotjaGi3g1v0238400_LC.2.exon.2;Parent=LotjaGi3g1v0238400_LC.2
LjG1.1_chr3	PGSB	CDS	38313231	38313321	.	-	0	ID=LotjaGi3g1v0238400_LC.2.CDS.2;Parent=LotjaGi3g1v0238400_LC.2
LjG1.1_chr3	PGSB	CDS	38313614	38313817	.	-	0	ID=LotjaGi3g1v0238400_LC.2.CDS.3;Parent=LotjaGi3g1v0238400_LC.2
LjG1.1_chr3	PGSB	exon	38313614	38314391	.	-	.	ID=LotjaGi3g1v0238400_LC.2.exon.3;Parent=LotjaGi3g1v0238400_LC.2
LjG1.1_chr3	PGSB	five_prime_UTR	38313818	38314391	.	-	.	ID=LotjaGi3g1v0238400_LC.2.five_prime_UTR.2;Parent=LotjaGi3g1v0238400_LC.2
LjG1.1_chr3	PGSB	exon	38314692	38315830	.	-	.	ID=LotjaGi3g1v0238400_LC.2.exon.4;Parent=LotjaGi3g1v0238400_LC.2
LjG1.1_chr3	PGSB	five_prime_UTR	38314692	38315830	.	-	.	ID=LotjaGi3g1v0238400_LC.2.five_prime_UTR.3;Parent=LotjaGi3g1v0238400_LC.2
###
LjG1.1_chr3	PGSB	gene	38316393	38330475	.	-	.	ID=LotjaGi3g1v0238500
LjG1.1_chr3	PGSB	exon	38316393	38321871	.	-	.	ID=LotjaGi3g1v0238500.2.exon.1;Parent=LotjaGi3g1v0238500.2
LjG1.1_chr3	PGSB	three_prime_UTR	38316393	38321871	.	-	.	ID=LotjaGi3g1v0238500.2.three_prime_UTR.1;Parent=LotjaGi3g1v0238500.2
LjG1.1_chr3	PGSB	exon	38322071	38322167	.	-	.	ID=LotjaGi3g1v0238500.2.exon.2;Parent=LotjaGi3g1v0238500.2
LjG1.1_chr3	PGSB	three_prime_UTR	38322071	38322167	.	-	.	ID=LotjaGi3g1v0238500.2.three_prime_UTR.2;Parent=LotjaGi3g1v0238500.2
LjG1.1_chr3	PGSB	three_prime_UTR	38323762	38323800	.	-	.	ID=LotjaGi3g1v0238500.2.three_prime_UTR.3;Parent=LotjaGi3g1v0238500.2
LjG1.1_chr3	PGSB	exon	38323762	38324496	.	-	.	ID=LotjaGi3g1v0238500.2.exon.3;Parent=LotjaGi3g1v0238500.2
LjG1.1_chr3	PGSB	CDS	38323801	38324496	.	-	0	ID=LotjaGi3g1v0238500.2.CDS.1;Parent=LotjaGi3g1v0238500.2
LjG1.1_chr3	PGSB	exon	38324591	38325463	.	-	.	ID=LotjaGi3g1v0238500.2.exon.4;Parent=LotjaGi3g1v0238500.2
LjG1.1_chr3	PGSB	CDS	38324591	38325463	.	-	0	ID=LotjaGi3g1v0238500.2.CDS.2;Parent=LotjaGi3g1v0238500.2
LjG1.1_chr3	PGSB	exon	38327039	38327320	.	-	.	ID=LotjaGi3g1v0238500.2.exon.5;Parent=LotjaGi3g1v0238500.2
LjG1.1_chr3	PGSB	CDS	38327039	38327320	.	-	0	ID=LotjaGi3g1v0238500.2.CDS.3;Parent=LotjaGi3g1v0238500.2
LjG1.1_chr3	PGSB	exon	38327486	38328584	.	-	.	ID=LotjaGi3g1v0238500.2.exon.6;Parent=LotjaGi3g1v0238500.2
LjG1.1_chr3	PGSB	CDS	38327486	38328584	.	-	1	ID=LotjaGi3g1v0238500.2.CDS.4;Parent=LotjaGi3g1v0238500.2
LjG1.1_chr3	PGSB	exon	38329024	38329621	.	-	.	ID=LotjaGi3g1v0238500.2.exon.7;Parent=LotjaGi3g1v0238500.2
LjG1.1_chr3	PGSB	CDS	38329024	38329621	.	-	2	ID=LotjaGi3g1v0238500.2.CDS.5;Parent=LotjaGi3g1v0238500.2
LjG1.1_chr3	PGSB	CDS	38330000	38330024	.	-	0	ID=LotjaGi3g1v0238500.2.CDS.6;Parent=LotjaGi3g1v0238500.2
LjG1.1_chr3	PGSB	exon	38330000	38330475	.	-	.	ID=LotjaGi3g1v0238500.2.exon.8;Parent=LotjaGi3g1v0238500.2
LjG1.1_chr3	PGSB	five_prime_UTR	38330025	38330475	.	-	.	ID=LotjaGi3g1v0238500.2.five_prime_UTR.4;Parent=LotjaGi3g1v0238500.2
###
LjG1.1_chr3	PGSB	gene	38461115	38470211	.	+	.	ID=LotjaGi3g1v0238600
LjG1.1_chr3	PGSB	five_prime_UTR	38461115	38461496	.	+	.	ID=LotjaGi3g1v0238600.1.five_prime_UTR.1;Parent=LotjaGi3g1v0238600.1
LjG1.1_chr3	PGSB	exon	38461115	38461717	.	+	.	ID=LotjaGi3g1v0238600.1.exon.1;Parent=LotjaGi3g1v0238600.1
LjG1.1_chr3	PGSB	CDS	38461497	38461717	.	+	0	ID=LotjaGi3g1v0238600.1.CDS.1;Parent=LotjaGi3g1v0238600.1
LjG1.1_chr3	PGSB	CDS	38469230	38469665	.	+	1	ID=LotjaGi3g1v0238600.1.CDS.2;Parent=LotjaGi3g1v0238600.1
LjG1.1_chr3	PGSB	exon	38469230	38470211	.	+	.	ID=LotjaGi3g1v0238600.1.exon.2;Parent=LotjaGi3g1v0238600.1
LjG1.1_chr3	PGSB	three_prime_UTR	38469666	38470211	.	+	.	ID=LotjaGi3g1v0238600.1.three_prime_UTR.2;Parent=LotjaGi3g1v0238600.1
###
LjG1.1_chr3	PGSB	gene	38509172	38510396	.	+	.	ID=LotjaGi3g1v0238700_LC
LjG1.1_chr3	PGSB	five_prime_UTR	38509172	38509792	.	+	.	ID=LotjaGi3g1v0238700_LC.1.five_prime_UTR.1;Parent=LotjaGi3g1v0238700_LC.1
LjG1.1_chr3	PGSB	exon	38509172	38510396	.	+	.	ID=LotjaGi3g1v0238700_LC.1.exon.1;Parent=LotjaGi3g1v0238700_LC.1
LjG1.1_chr3	PGSB	CDS	38509793	38510122	.	+	0	ID=LotjaGi3g1v0238700_LC.1.CDS.1;Parent=LotjaGi3g1v0238700_LC.1
LjG1.1_chr3	PGSB	three_prime_UTR	38510123	38510396	.	+	.	ID=LotjaGi3g1v0238700_LC.1.three_prime_UTR.2;Parent=LotjaGi3g1v0238700_LC.1
###
LjG1.1_chr3	PGSB	gene	38519322	38519885	.	+	.	ID=LotjaGi3g1v0238800_LC
LjG1.1_chr3	PGSB	five_prime_UTR	38519322	38519337	.	+	.	ID=LotjaGi3g1v0238800_LC.1.five_prime_UTR.1;Parent=LotjaGi3g1v0238800_LC.1
LjG1.1_chr3	PGSB	exon	38519322	38519885	.	+	.	ID=LotjaGi3g1v0238800_LC.1.exon.1;Parent=LotjaGi3g1v0238800_LC.1
LjG1.1_chr3	PGSB	CDS	38519338	38519796	.	+	0	ID=LotjaGi3g1v0238800_LC.1.CDS.1;Parent=LotjaGi3g1v0238800_LC.1
LjG1.1_chr3	PGSB	three_prime_UTR	38519797	38519885	.	+	.	ID=LotjaGi3g1v0238800_LC.1.three_prime_UTR.2;Parent=LotjaGi3g1v0238800_LC.1
###
LjG1.1_chr3	PGSB	gene	38520200	38521616	.	+	.	ID=LotjaGi3g1v0238900_LC
LjG1.1_chr3	PGSB	five_prime_UTR	38520200	38520282	.	+	.	ID=LotjaGi3g1v0238900_LC.1.five_prime_UTR.1;Parent=LotjaGi3g1v0238900_LC.1
LjG1.1_chr3	PGSB	exon	38520200	38521616	.	+	.	ID=LotjaGi3g1v0238900_LC.1.exon.1;Parent=LotjaGi3g1v0238900_LC.1
LjG1.1_chr3	PGSB	CDS	38520283	38521377	.	+	0	ID=LotjaGi3g1v0238900_LC.1.CDS.1;Parent=LotjaGi3g1v0238900_LC.1
LjG1.1_chr3	PGSB	three_prime_UTR	38521378	38521616	.	+	.	ID=LotjaGi3g1v0238900_LC.1.three_prime_UTR.2;Parent=LotjaGi3g1v0238900_LC.1
###
LjG1.1_chr3	PGSB	gene	38529538	38533426	.	+	.	ID=LotjaGi3g1v0239000
LjG1.1_chr3	PGSB	five_prime_UTR	38529538	38529838	.	+	.	ID=LotjaGi3g1v0239000.1.five_prime_UTR.1;Parent=LotjaGi3g1v0239000.1
LjG1.1_chr3	PGSB	exon	38529538	38529990	.	+	.	ID=LotjaGi3g1v0239000.1.exon.1;Parent=LotjaGi3g1v0239000.1
LjG1.1_chr3	PGSB	CDS	38529839	38529990	.	+	0	ID=LotjaGi3g1v0239000.1.CDS.1;Parent=LotjaGi3g1v0239000.1
LjG1.1_chr3	PGSB	exon	38530098	38530241	.	+	.	ID=LotjaGi3g1v0239000.1.exon.2;Parent=LotjaGi3g1v0239000.1
LjG1.1_chr3	PGSB	CDS	38530098	38530241	.	+	1	ID=LotjaGi3g1v0239000.1.CDS.2;Parent=LotjaGi3g1v0239000.1
LjG1.1_chr3	PGSB	CDS	38531769	38532294	.	+	1	ID=LotjaGi3g1v0239000.1.CDS.3;Parent=LotjaGi3g1v0239000.1
LjG1.1_chr3	PGSB	exon	38531769	38533426	.	+	.	ID=LotjaGi3g1v0239000.1.exon.3;Parent=LotjaGi3g1v0239000.1
LjG1.1_chr3	PGSB	three_prime_UTR	38532295	38533426	.	+	.	ID=LotjaGi3g1v0239000.1.three_prime_UTR.2;Parent=LotjaGi3g1v0239000.1
###
LjG1.1_chr3	PGSB	gene	38574333	38575185	.	+	.	ID=LotjaGi3g1v0239100
LjG1.1_chr3	PGSB	five_prime_UTR	38574333	38574353	.	+	.	ID=LotjaGi3g1v0239100.1.five_prime_UTR.1;Parent=LotjaGi3g1v0239100.1
LjG1.1_chr3	PGSB	exon	38574333	38575185	.	+	.	ID=LotjaGi3g1v0239100.1.exon.1;Parent=LotjaGi3g1v0239100.1
LjG1.1_chr3	PGSB	CDS	38574354	38575082	.	+	0	ID=LotjaGi3g1v0239100.1.CDS.1;Parent=LotjaGi3g1v0239100.1
LjG1.1_chr3	PGSB	three_prime_UTR	38575083	38575185	.	+	.	ID=LotjaGi3g1v0239100.1.three_prime_UTR.2;Parent=LotjaGi3g1v0239100.1
###
LjG1.1_chr3	PGSB	gene	38643782	38647071	.	-	.	ID=LotjaGi3g1v0239200
LjG1.1_chr3	PGSB	three_prime_UTR	38643946	38644705	.	-	.	ID=LotjaGi3g1v0239200.2.three_prime_UTR.1;Parent=LotjaGi3g1v0239200.2
LjG1.1_chr3	PGSB	exon	38643946	38644731	.	-	.	ID=LotjaGi3g1v0239200.2.exon.1;Parent=LotjaGi3g1v0239200.2
LjG1.1_chr3	PGSB	CDS	38644706	38644731	.	-	2	ID=LotjaGi3g1v0239200.2.CDS.1;Parent=LotjaGi3g1v0239200.2
LjG1.1_chr3	PGSB	CDS	38644931	38646686	.	-	0	ID=LotjaGi3g1v0239200.2.CDS.2;Parent=LotjaGi3g1v0239200.2
LjG1.1_chr3	PGSB	exon	38644931	38647071	.	-	.	ID=LotjaGi3g1v0239200.2.exon.2;Parent=LotjaGi3g1v0239200.2
LjG1.1_chr3	PGSB	five_prime_UTR	38646687	38647071	.	-	.	ID=LotjaGi3g1v0239200.2.five_prime_UTR.2;Parent=LotjaGi3g1v0239200.2
###
LjG1.1_chr3	PGSB	gene	38693293	38693886	.	+	.	ID=LotjaGi3g1v0239300
LjG1.1_chr3	PGSB	exon	38693293	38693886	.	+	.	ID=LotjaGi3g1v0239300.1.exon.1;Parent=LotjaGi3g1v0239300.1
LjG1.1_chr3	PGSB	CDS	38693293	38693886	.	+	0	ID=LotjaGi3g1v0239300.1.CDS.1;Parent=LotjaGi3g1v0239300.1
###
LjG1.1_chr3	PGSB	gene	38713744	38718775	.	-	.	ID=LotjaGi3g1v0239400_LC
LjG1.1_chr3	PGSB	three_prime_UTR	38713744	38713947	.	-	.	ID=LotjaGi3g1v0239400_LC.1.three_prime_UTR.1;Parent=LotjaGi3g1v0239400_LC.1
LjG1.1_chr3	PGSB	exon	38713744	38713997	.	-	.	ID=LotjaGi3g1v0239400_LC.1.exon.1;Parent=LotjaGi3g1v0239400_LC.1
LjG1.1_chr3	PGSB	CDS	38713948	38713997	.	-	2	ID=LotjaGi3g1v0239400_LC.1.CDS.1;Parent=LotjaGi3g1v0239400_LC.1
LjG1.1_chr3	PGSB	exon	38717988	38718117	.	-	.	ID=LotjaGi3g1v0239400_LC.1.exon.2;Parent=LotjaGi3g1v0239400_LC.1
LjG1.1_chr3	PGSB	CDS	38717988	38718117	.	-	0	ID=LotjaGi3g1v0239400_LC.1.CDS.2;Parent=LotjaGi3g1v0239400_LC.1
LjG1.1_chr3	PGSB	exon	38718190	38718307	.	-	.	ID=LotjaGi3g1v0239400_LC.1.exon.3;Parent=LotjaGi3g1v0239400_LC.1
LjG1.1_chr3	PGSB	CDS	38718190	38718307	.	-	1	ID=LotjaGi3g1v0239400_LC.1.CDS.3;Parent=LotjaGi3g1v0239400_LC.1
LjG1.1_chr3	PGSB	CDS	38718406	38718560	.	-	0	ID=LotjaGi3g1v0239400_LC.1.CDS.4;Parent=LotjaGi3g1v0239400_LC.1
LjG1.1_chr3	PGSB	exon	38718406	38718569	.	-	.	ID=LotjaGi3g1v0239400_LC.1.exon.4;Parent=LotjaGi3g1v0239400_LC.1
LjG1.1_chr3	PGSB	five_prime_UTR	38718561	38718569	.	-	.	ID=LotjaGi3g1v0239400_LC.1.five_prime_UTR.2;Parent=LotjaGi3g1v0239400_LC.1
LjG1.1_chr3	PGSB	exon	38718726	38718775	.	-	.	ID=LotjaGi3g1v0239400_LC.1.exon.5;Parent=LotjaGi3g1v0239400_LC.1
LjG1.1_chr3	PGSB	five_prime_UTR	38718726	38718775	.	-	.	ID=LotjaGi3g1v0239400_LC.1.five_prime_UTR.3;Parent=LotjaGi3g1v0239400_LC.1
###
LjG1.1_chr3	PGSB	gene	38719860	38720839	.	-	.	ID=LotjaGi3g1v0239500_LC
LjG1.1_chr3	PGSB	three_prime_UTR	38719860	38720362	.	-	.	ID=LotjaGi3g1v0239500_LC.1.three_prime_UTR.1;Parent=LotjaGi3g1v0239500_LC.1
LjG1.1_chr3	PGSB	exon	38719860	38720839	.	-	.	ID=LotjaGi3g1v0239500_LC.1.exon.1;Parent=LotjaGi3g1v0239500_LC.1
LjG1.1_chr3	PGSB	CDS	38720363	38720839	.	-	0	ID=LotjaGi3g1v0239500_LC.1.CDS.1;Parent=LotjaGi3g1v0239500_LC.1
###
LjG1.1_chr3	PGSB	gene	38725563	38726197	.	-	.	ID=LotjaGi3g1v0239600_LC
LjG1.1_chr3	PGSB	three_prime_UTR	38725563	38725566	.	-	.	ID=LotjaGi3g1v0239600_LC.1.three_prime_UTR.1;Parent=LotjaGi3g1v0239600_LC.1
LjG1.1_chr3	PGSB	exon	38725563	38726197	.	-	.	ID=LotjaGi3g1v0239600_LC.1.exon.1;Parent=LotjaGi3g1v0239600_LC.1
LjG1.1_chr3	PGSB	CDS	38725567	38725935	.	-	0	ID=LotjaGi3g1v0239600_LC.1.CDS.1;Parent=LotjaGi3g1v0239600_LC.1
LjG1.1_chr3	PGSB	five_prime_UTR	38725936	38726197	.	-	.	ID=LotjaGi3g1v0239600_LC.1.five_prime_UTR.2;Parent=LotjaGi3g1v0239600_LC.1
###
LjG1.1_chr3	PGSB	gene	38762192	38768322	.	-	.	ID=LotjaGi3g1v0239700
LjG1.1_chr3	PGSB	three_prime_UTR	38762192	38762744	.	-	.	ID=LotjaGi3g1v0239700.1.three_prime_UTR.1;Parent=LotjaGi3g1v0239700.1
LjG1.1_chr3	PGSB	exon	38762192	38762840	.	-	.	ID=LotjaGi3g1v0239700.1.exon.1;Parent=LotjaGi3g1v0239700.1
LjG1.1_chr3	PGSB	CDS	38762745	38762840	.	-	0	ID=LotjaGi3g1v0239700.1.CDS.1;Parent=LotjaGi3g1v0239700.1
LjG1.1_chr3	PGSB	exon	38763018	38763119	.	-	.	ID=LotjaGi3g1v0239700.1.exon.2;Parent=LotjaGi3g1v0239700.1
LjG1.1_chr3	PGSB	CDS	38763018	38763119	.	-	0	ID=LotjaGi3g1v0239700.1.CDS.2;Parent=LotjaGi3g1v0239700.1
LjG1.1_chr3	PGSB	exon	38764150	38764233	.	-	.	ID=LotjaGi3g1v0239700.1.exon.3;Parent=LotjaGi3g1v0239700.1
LjG1.1_chr3	PGSB	CDS	38764150	38764233	.	-	0	ID=LotjaGi3g1v0239700.1.CDS.3;Parent=LotjaGi3g1v0239700.1
LjG1.1_chr3	PGSB	exon	38764316	38764411	.	-	.	ID=LotjaGi3g1v0239700.1.exon.4;Parent=LotjaGi3g1v0239700.1
LjG1.1_chr3	PGSB	CDS	38764316	38764411	.	-	0	ID=LotjaGi3g1v0239700.1.CDS.4;Parent=LotjaGi3g1v0239700.1
LjG1.1_chr3	PGSB	exon	38764496	38764546	.	-	.	ID=LotjaGi3g1v0239700.1.exon.5;Parent=LotjaGi3g1v0239700.1
LjG1.1_chr3	PGSB	CDS	38764496	38764546	.	-	0	ID=LotjaGi3g1v0239700.1.CDS.5;Parent=LotjaGi3g1v0239700.1
LjG1.1_chr3	PGSB	exon	38764663	38764803	.	-	.	ID=LotjaGi3g1v0239700.1.exon.6;Parent=LotjaGi3g1v0239700.1
LjG1.1_chr3	PGSB	CDS	38764663	38764803	.	-	0	ID=LotjaGi3g1v0239700.1.CDS.6;Parent=LotjaGi3g1v0239700.1
LjG1.1_chr3	PGSB	exon	38765316	38765372	.	-	.	ID=LotjaGi3g1v0239700.1.exon.7;Parent=LotjaGi3g1v0239700.1
LjG1.1_chr3	PGSB	CDS	38765316	38765372	.	-	0	ID=LotjaGi3g1v0239700.1.CDS.7;Parent=LotjaGi3g1v0239700.1
LjG1.1_chr3	PGSB	exon	38765450	38765524	.	-	.	ID=LotjaGi3g1v0239700.1.exon.8;Parent=LotjaGi3g1v0239700.1
LjG1.1_chr3	PGSB	CDS	38765450	38765524	.	-	0	ID=LotjaGi3g1v0239700.1.CDS.8;Parent=LotjaGi3g1v0239700.1
LjG1.1_chr3	PGSB	exon	38765622	38765894	.	-	.	ID=LotjaGi3g1v0239700.1.exon.9;Parent=LotjaGi3g1v0239700.1
LjG1.1_chr3	PGSB	CDS	38765622	38765894	.	-	0	ID=LotjaGi3g1v0239700.1.CDS.9;Parent=LotjaGi3g1v0239700.1
LjG1.1_chr3	PGSB	exon	38766018	38766077	.	-	.	ID=LotjaGi3g1v0239700.1.exon.10;Parent=LotjaGi3g1v0239700.1
LjG1.1_chr3	PGSB	CDS	38766018	38766077	.	-	0	ID=LotjaGi3g1v0239700.1.CDS.10;Parent=LotjaGi3g1v0239700.1
LjG1.1_chr3	PGSB	exon	38766493	38766585	.	-	.	ID=LotjaGi3g1v0239700.1.exon.11;Parent=LotjaGi3g1v0239700.1
LjG1.1_chr3	PGSB	CDS	38766493	38766585	.	-	0	ID=LotjaGi3g1v0239700.1.CDS.11;Parent=LotjaGi3g1v0239700.1
LjG1.1_chr3	PGSB	CDS	38768031	38768189	.	-	0	ID=LotjaGi3g1v0239700.1.CDS.12;Parent=LotjaGi3g1v0239700.1
LjG1.1_chr3	PGSB	exon	38768031	38768322	.	-	.	ID=LotjaGi3g1v0239700.1.exon.12;Parent=LotjaGi3g1v0239700.1
LjG1.1_chr3	PGSB	five_prime_UTR	38768190	38768322	.	-	.	ID=LotjaGi3g1v0239700.1.five_prime_UTR.2;Parent=LotjaGi3g1v0239700.1
###
LjG1.1_chr3	PGSB	gene	38784902	38789535	.	-	.	ID=LotjaGi3g1v0239800
LjG1.1_chr3	PGSB	three_prime_UTR	38784902	38785282	.	-	.	ID=LotjaGi3g1v0239800.1.three_prime_UTR.1;Parent=LotjaGi3g1v0239800.1
LjG1.1_chr3	PGSB	exon	38784902	38785837	.	-	.	ID=LotjaGi3g1v0239800.1.exon.1;Parent=LotjaGi3g1v0239800.1
LjG1.1_chr3	PGSB	CDS	38785283	38785837	.	-	0	ID=LotjaGi3g1v0239800.1.CDS.1;Parent=LotjaGi3g1v0239800.1
LjG1.1_chr3	PGSB	exon	38787150	38787344	.	-	.	ID=LotjaGi3g1v0239800.1.exon.2;Parent=LotjaGi3g1v0239800.1
LjG1.1_chr3	PGSB	CDS	38787150	38787344	.	-	0	ID=LotjaGi3g1v0239800.1.CDS.2;Parent=LotjaGi3g1v0239800.1
LjG1.1_chr3	PGSB	CDS	38789098	38789310	.	-	0	ID=LotjaGi3g1v0239800.1.CDS.3;Parent=LotjaGi3g1v0239800.1
LjG1.1_chr3	PGSB	exon	38789098	38789535	.	-	.	ID=LotjaGi3g1v0239800.1.exon.3;Parent=LotjaGi3g1v0239800.1
LjG1.1_chr3	PGSB	five_prime_UTR	38789311	38789535	.	-	.	ID=LotjaGi3g1v0239800.1.five_prime_UTR.2;Parent=LotjaGi3g1v0239800.1
###
LjG1.1_chr3	PGSB	gene	38800370	38800896	.	+	.	ID=LotjaGi3g1v0239900_LC
LjG1.1_chr3	PGSB	five_prime_UTR	38800370	38800370	.	+	.	ID=LotjaGi3g1v0239900_LC.1.five_prime_UTR.1;Parent=LotjaGi3g1v0239900_LC.1
LjG1.1_chr3	PGSB	exon	38800370	38800896	.	+	.	ID=LotjaGi3g1v0239900_LC.1.exon.1;Parent=LotjaGi3g1v0239900_LC.1
LjG1.1_chr3	PGSB	CDS	38800371	38800895	.	+	0	ID=LotjaGi3g1v0239900_LC.1.CDS.1;Parent=LotjaGi3g1v0239900_LC.1
LjG1.1_chr3	PGSB	three_prime_UTR	38800896	38800896	.	+	.	ID=LotjaGi3g1v0239900_LC.1.three_prime_UTR.2;Parent=LotjaGi3g1v0239900_LC.1
###
LjG1.1_chr3	PGSB	gene	38815411	38819184	.	-	.	ID=LotjaGi3g1v0240000
LjG1.1_chr3	PGSB	three_prime_UTR	38815411	38815872	.	-	.	ID=LotjaGi3g1v0240000.1.three_prime_UTR.1;Parent=LotjaGi3g1v0240000.1
LjG1.1_chr3	PGSB	exon	38815411	38816148	.	-	.	ID=LotjaGi3g1v0240000.1.exon.1;Parent=LotjaGi3g1v0240000.1
LjG1.1_chr3	PGSB	CDS	38815873	38816148	.	-	0	ID=LotjaGi3g1v0240000.1.CDS.1;Parent=LotjaGi3g1v0240000.1
LjG1.1_chr3	PGSB	exon	38816385	38816517	.	-	.	ID=LotjaGi3g1v0240000.1.exon.2;Parent=LotjaGi3g1v0240000.1
LjG1.1_chr3	PGSB	CDS	38816385	38816517	.	-	1	ID=LotjaGi3g1v0240000.1.CDS.2;Parent=LotjaGi3g1v0240000.1
LjG1.1_chr3	PGSB	exon	38816668	38816926	.	-	.	ID=LotjaGi3g1v0240000.1.exon.3;Parent=LotjaGi3g1v0240000.1
LjG1.1_chr3	PGSB	CDS	38816668	38816926	.	-	2	ID=LotjaGi3g1v0240000.1.CDS.3;Parent=LotjaGi3g1v0240000.1
LjG1.1_chr3	PGSB	exon	38817434	38817569	.	-	.	ID=LotjaGi3g1v0240000.1.exon.4;Parent=LotjaGi3g1v0240000.1
LjG1.1_chr3	PGSB	CDS	38817434	38817569	.	-	0	ID=LotjaGi3g1v0240000.1.CDS.4;Parent=LotjaGi3g1v0240000.1
LjG1.1_chr3	PGSB	exon	38817813	38818057	.	-	.	ID=LotjaGi3g1v0240000.1.exon.5;Parent=LotjaGi3g1v0240000.1
LjG1.1_chr3	PGSB	CDS	38817813	38818057	.	-	2	ID=LotjaGi3g1v0240000.1.CDS.5;Parent=LotjaGi3g1v0240000.1
LjG1.1_chr3	PGSB	CDS	38818813	38818969	.	-	0	ID=LotjaGi3g1v0240000.1.CDS.6;Parent=LotjaGi3g1v0240000.1
LjG1.1_chr3	PGSB	exon	38818813	38819184	.	-	.	ID=LotjaGi3g1v0240000.1.exon.6;Parent=LotjaGi3g1v0240000.1
LjG1.1_chr3	PGSB	five_prime_UTR	38818970	38819184	.	-	.	ID=LotjaGi3g1v0240000.1.five_prime_UTR.2;Parent=LotjaGi3g1v0240000.1
###
LjG1.1_chr3	PGSB	gene	38844554	38845800	.	-	.	ID=LotjaGi3g1v0240100_LC
LjG1.1_chr3	PGSB	exon	38844554	38844884	.	-	.	ID=LotjaGi3g1v0240100_LC.1.exon.1;Parent=LotjaGi3g1v0240100_LC.1
LjG1.1_chr3	PGSB	three_prime_UTR	38844554	38844884	.	-	.	ID=LotjaGi3g1v0240100_LC.1.three_prime_UTR.1;Parent=LotjaGi3g1v0240100_LC.1
LjG1.1_chr3	PGSB	three_prime_UTR	38845318	38845365	.	-	.	ID=LotjaGi3g1v0240100_LC.1.three_prime_UTR.2;Parent=LotjaGi3g1v0240100_LC.1
LjG1.1_chr3	PGSB	exon	38845318	38845800	.	-	.	ID=LotjaGi3g1v0240100_LC.1.exon.2;Parent=LotjaGi3g1v0240100_LC.1
LjG1.1_chr3	PGSB	CDS	38845366	38845800	.	-	0	ID=LotjaGi3g1v0240100_LC.1.CDS.1;Parent=LotjaGi3g1v0240100_LC.1
###
LjG1.1_chr3	PGSB	gene	38849616	38852979	.	-	.	ID=LotjaGi3g1v0240200
LjG1.1_chr3	PGSB	three_prime_UTR	38849616	38850336	.	-	.	ID=LotjaGi3g1v0240200.1.three_prime_UTR.1;Parent=LotjaGi3g1v0240200.1
LjG1.1_chr3	PGSB	exon	38849616	38850456	.	-	.	ID=LotjaGi3g1v0240200.1.exon.1;Parent=LotjaGi3g1v0240200.1
LjG1.1_chr3	PGSB	CDS	38850337	38850456	.	-	0	ID=LotjaGi3g1v0240200.1.CDS.1;Parent=LotjaGi3g1v0240200.1
LjG1.1_chr3	PGSB	exon	38850609	38850691	.	-	.	ID=LotjaGi3g1v0240200.1.exon.2;Parent=LotjaGi3g1v0240200.1
LjG1.1_chr3	PGSB	CDS	38850609	38850691	.	-	2	ID=LotjaGi3g1v0240200.1.CDS.2;Parent=LotjaGi3g1v0240200.1
LjG1.1_chr3	PGSB	exon	38851876	38851959	.	-	.	ID=LotjaGi3g1v0240200.1.exon.3;Parent=LotjaGi3g1v0240200.1
LjG1.1_chr3	PGSB	CDS	38851876	38851959	.	-	2	ID=LotjaGi3g1v0240200.1.CDS.3;Parent=LotjaGi3g1v0240200.1
LjG1.1_chr3	PGSB	CDS	38852668	38852812	.	-	0	ID=LotjaGi3g1v0240200.1.CDS.4;Parent=LotjaGi3g1v0240200.1
LjG1.1_chr3	PGSB	exon	38852668	38852979	.	-	.	ID=LotjaGi3g1v0240200.1.exon.4;Parent=LotjaGi3g1v0240200.1
LjG1.1_chr3	PGSB	five_prime_UTR	38852813	38852979	.	-	.	ID=LotjaGi3g1v0240200.1.five_prime_UTR.2;Parent=LotjaGi3g1v0240200.1
###
LjG1.1_chr3	PGSB	gene	38874343	38883561	.	+	.	ID=LotjaGi3g1v0240300
LjG1.1_chr3	PGSB	exon	38874343	38874513	.	+	.	ID=LotjaGi3g1v0240300.1.exon.1;Parent=LotjaGi3g1v0240300.1
LjG1.1_chr3	PGSB	five_prime_UTR	38874343	38874513	.	+	.	ID=LotjaGi3g1v0240300.1.five_prime_UTR.1;Parent=LotjaGi3g1v0240300.1
LjG1.1_chr3	PGSB	five_prime_UTR	38875119	38875317	.	+	.	ID=LotjaGi3g1v0240300.1.five_prime_UTR.2;Parent=LotjaGi3g1v0240300.1
LjG1.1_chr3	PGSB	exon	38875119	38875420	.	+	.	ID=LotjaGi3g1v0240300.1.exon.2;Parent=LotjaGi3g1v0240300.1
LjG1.1_chr3	PGSB	CDS	38875318	38875420	.	+	0	ID=LotjaGi3g1v0240300.1.CDS.1;Parent=LotjaGi3g1v0240300.1
LjG1.1_chr3	PGSB	exon	38878986	38879131	.	+	.	ID=LotjaGi3g1v0240300.1.exon.3;Parent=LotjaGi3g1v0240300.1
LjG1.1_chr3	PGSB	CDS	38878986	38879131	.	+	2	ID=LotjaGi3g1v0240300.1.CDS.2;Parent=LotjaGi3g1v0240300.1
LjG1.1_chr3	PGSB	exon	38879241	38879388	.	+	.	ID=LotjaGi3g1v0240300.1.exon.4;Parent=LotjaGi3g1v0240300.1
LjG1.1_chr3	PGSB	CDS	38879241	38879388	.	+	0	ID=LotjaGi3g1v0240300.1.CDS.3;Parent=LotjaGi3g1v0240300.1
LjG1.1_chr3	PGSB	exon	38882393	38882596	.	+	.	ID=LotjaGi3g1v0240300.1.exon.5;Parent=LotjaGi3g1v0240300.1
LjG1.1_chr3	PGSB	CDS	38882393	38882596	.	+	2	ID=LotjaGi3g1v0240300.1.CDS.4;Parent=LotjaGi3g1v0240300.1
LjG1.1_chr3	PGSB	CDS	38882729	38882847	.	+	2	ID=LotjaGi3g1v0240300.1.CDS.5;Parent=LotjaGi3g1v0240300.1
LjG1.1_chr3	PGSB	exon	38882729	38883561	.	+	.	ID=LotjaGi3g1v0240300.1.exon.6;Parent=LotjaGi3g1v0240300.1
LjG1.1_chr3	PGSB	three_prime_UTR	38882848	38883561	.	+	.	ID=LotjaGi3g1v0240300.1.three_prime_UTR.3;Parent=LotjaGi3g1v0240300.1
###
LjG1.1_chr3	PGSB	gene	38907999	38913435	.	+	.	ID=LotjaGi3g1v0240400
LjG1.1_chr3	PGSB	exon	38907999	38908449	.	+	.	ID=LotjaGi3g1v0240400.1.exon.1;Parent=LotjaGi3g1v0240400.1
LjG1.1_chr3	PGSB	five_prime_UTR	38907999	38908449	.	+	.	ID=LotjaGi3g1v0240400.1.five_prime_UTR.1;Parent=LotjaGi3g1v0240400.1
LjG1.1_chr3	PGSB	five_prime_UTR	38908859	38908891	.	+	.	ID=LotjaGi3g1v0240400.1.five_prime_UTR.2;Parent=LotjaGi3g1v0240400.1
LjG1.1_chr3	PGSB	exon	38908859	38909305	.	+	.	ID=LotjaGi3g1v0240400.1.exon.2;Parent=LotjaGi3g1v0240400.1
LjG1.1_chr3	PGSB	CDS	38908892	38909305	.	+	0	ID=LotjaGi3g1v0240400.1.CDS.1;Parent=LotjaGi3g1v0240400.1
LjG1.1_chr3	PGSB	exon	38909595	38909631	.	+	.	ID=LotjaGi3g1v0240400.1.exon.3;Parent=LotjaGi3g1v0240400.1
LjG1.1_chr3	PGSB	CDS	38909595	38909631	.	+	0	ID=LotjaGi3g1v0240400.1.CDS.2;Parent=LotjaGi3g1v0240400.1
LjG1.1_chr3	PGSB	exon	38909763	38909940	.	+	.	ID=LotjaGi3g1v0240400.1.exon.4;Parent=LotjaGi3g1v0240400.1
LjG1.1_chr3	PGSB	CDS	38909763	38909940	.	+	2	ID=LotjaGi3g1v0240400.1.CDS.3;Parent=LotjaGi3g1v0240400.1
LjG1.1_chr3	PGSB	exon	38910173	38910509	.	+	.	ID=LotjaGi3g1v0240400.1.exon.5;Parent=LotjaGi3g1v0240400.1
LjG1.1_chr3	PGSB	CDS	38910173	38910509	.	+	1	ID=LotjaGi3g1v0240400.1.CDS.4;Parent=LotjaGi3g1v0240400.1
LjG1.1_chr3	PGSB	CDS	38912502	38912840	.	+	0	ID=LotjaGi3g1v0240400.1.CDS.5;Parent=LotjaGi3g1v0240400.1
LjG1.1_chr3	PGSB	exon	38912502	38913435	.	+	.	ID=LotjaGi3g1v0240400.1.exon.6;Parent=LotjaGi3g1v0240400.1
LjG1.1_chr3	PGSB	three_prime_UTR	38912841	38913435	.	+	.	ID=LotjaGi3g1v0240400.1.three_prime_UTR.3;Parent=LotjaGi3g1v0240400.1
###
LjG1.1_chr3	PGSB	gene	38915734	38918495	.	+	.	ID=LotjaGi3g1v0240500_LC
LjG1.1_chr3	PGSB	five_prime_UTR	38915734	38916334	.	+	.	ID=LotjaGi3g1v0240500_LC.1.five_prime_UTR.1;Parent=LotjaGi3g1v0240500_LC.1
LjG1.1_chr3	PGSB	exon	38915734	38918495	.	+	.	ID=LotjaGi3g1v0240500_LC.1.exon.1;Parent=LotjaGi3g1v0240500_LC.1
LjG1.1_chr3	PGSB	CDS	38916335	38916664	.	+	0	ID=LotjaGi3g1v0240500_LC.1.CDS.1;Parent=LotjaGi3g1v0240500_LC.1
LjG1.1_chr3	PGSB	three_prime_UTR	38916665	38918495	.	+	.	ID=LotjaGi3g1v0240500_LC.1.three_prime_UTR.2;Parent=LotjaGi3g1v0240500_LC.1
###
LjG1.1_chr3	PGSB	gene	38924428	38927904	.	-	.	ID=LotjaGi3g1v0240600
LjG1.1_chr3	PGSB	three_prime_UTR	38924428	38924789	.	-	.	ID=LotjaGi3g1v0240600.1.three_prime_UTR.1;Parent=LotjaGi3g1v0240600.1
LjG1.1_chr3	PGSB	exon	38924428	38924819	.	-	.	ID=LotjaGi3g1v0240600.1.exon.1;Parent=LotjaGi3g1v0240600.1
LjG1.1_chr3	PGSB	CDS	38924790	38924819	.	-	0	ID=LotjaGi3g1v0240600.1.CDS.1;Parent=LotjaGi3g1v0240600.1
LjG1.1_chr3	PGSB	exon	38924914	38925768	.	-	.	ID=LotjaGi3g1v0240600.1.exon.2;Parent=LotjaGi3g1v0240600.1
LjG1.1_chr3	PGSB	CDS	38924914	38925768	.	-	0	ID=LotjaGi3g1v0240600.1.CDS.2;Parent=LotjaGi3g1v0240600.1
LjG1.1_chr3	PGSB	CDS	38925858	38926838	.	-	0	ID=LotjaGi3g1v0240600.1.CDS.3;Parent=LotjaGi3g1v0240600.1
LjG1.1_chr3	PGSB	exon	38925858	38926849	.	-	.	ID=LotjaGi3g1v0240600.1.exon.3;Parent=LotjaGi3g1v0240600.1
LjG1.1_chr3	PGSB	five_prime_UTR	38926839	38926849	.	-	.	ID=LotjaGi3g1v0240600.1.five_prime_UTR.2;Parent=LotjaGi3g1v0240600.1
LjG1.1_chr3	PGSB	exon	38927537	38927904	.	-	.	ID=LotjaGi3g1v0240600.1.exon.4;Parent=LotjaGi3g1v0240600.1
LjG1.1_chr3	PGSB	five_prime_UTR	38927537	38927904	.	-	.	ID=LotjaGi3g1v0240600.1.five_prime_UTR.3;Parent=LotjaGi3g1v0240600.1
###
LjG1.1_chr3	PGSB	gene	38950404	38976180	.	+	.	ID=LotjaGi3g1v0240700
LjG1.1_chr3	PGSB	exon	38950441	38950756	.	+	.	ID=LotjaGi3g1v0240700.2.exon.1;Parent=LotjaGi3g1v0240700.2
LjG1.1_chr3	PGSB	five_prime_UTR	38950441	38950756	.	+	.	ID=LotjaGi3g1v0240700.2.five_prime_UTR.1;Parent=LotjaGi3g1v0240700.2
LjG1.1_chr3	PGSB	exon	38951078	38951189	.	+	.	ID=LotjaGi3g1v0240700.2.exon.2;Parent=LotjaGi3g1v0240700.2
LjG1.1_chr3	PGSB	five_prime_UTR	38951078	38951189	.	+	.	ID=LotjaGi3g1v0240700.2.five_prime_UTR.2;Parent=LotjaGi3g1v0240700.2
LjG1.1_chr3	PGSB	five_prime_UTR	38952606	38952757	.	+	.	ID=LotjaGi3g1v0240700.2.five_prime_UTR.3;Parent=LotjaGi3g1v0240700.2
LjG1.1_chr3	PGSB	exon	38952606	38953012	.	+	.	ID=LotjaGi3g1v0240700.2.exon.3;Parent=LotjaGi3g1v0240700.2
LjG1.1_chr3	PGSB	CDS	38952758	38953012	.	+	0	ID=LotjaGi3g1v0240700.2.CDS.1;Parent=LotjaGi3g1v0240700.2
LjG1.1_chr3	PGSB	exon	38957899	38958102	.	+	.	ID=LotjaGi3g1v0240700.2.exon.4;Parent=LotjaGi3g1v0240700.2
LjG1.1_chr3	PGSB	CDS	38957899	38958102	.	+	0	ID=LotjaGi3g1v0240700.2.CDS.2;Parent=LotjaGi3g1v0240700.2
LjG1.1_chr3	PGSB	exon	38958571	38958759	.	+	.	ID=LotjaGi3g1v0240700.2.exon.5;Parent=LotjaGi3g1v0240700.2
LjG1.1_chr3	PGSB	CDS	38958571	38958759	.	+	0	ID=LotjaGi3g1v0240700.2.CDS.3;Parent=LotjaGi3g1v0240700.2
LjG1.1_chr3	PGSB	exon	38959046	38959290	.	+	.	ID=LotjaGi3g1v0240700.2.exon.6;Parent=LotjaGi3g1v0240700.2
LjG1.1_chr3	PGSB	CDS	38959046	38959290	.	+	0	ID=LotjaGi3g1v0240700.2.CDS.4;Parent=LotjaGi3g1v0240700.2
LjG1.1_chr3	PGSB	exon	38959933	38960040	.	+	.	ID=LotjaGi3g1v0240700.2.exon.7;Parent=LotjaGi3g1v0240700.2
LjG1.1_chr3	PGSB	CDS	38959933	38960040	.	+	1	ID=LotjaGi3g1v0240700.2.CDS.5;Parent=LotjaGi3g1v0240700.2
LjG1.1_chr3	PGSB	exon	38960253	38960342	.	+	.	ID=LotjaGi3g1v0240700.2.exon.8;Parent=LotjaGi3g1v0240700.2
LjG1.1_chr3	PGSB	CDS	38960253	38960342	.	+	1	ID=LotjaGi3g1v0240700.2.CDS.6;Parent=LotjaGi3g1v0240700.2
LjG1.1_chr3	PGSB	exon	38962473	38962568	.	+	.	ID=LotjaGi3g1v0240700.2.exon.9;Parent=LotjaGi3g1v0240700.2
LjG1.1_chr3	PGSB	CDS	38962473	38962568	.	+	1	ID=LotjaGi3g1v0240700.2.CDS.7;Parent=LotjaGi3g1v0240700.2
LjG1.1_chr3	PGSB	exon	38963416	38963514	.	+	.	ID=LotjaGi3g1v0240700.2.exon.10;Parent=LotjaGi3g1v0240700.2
LjG1.1_chr3	PGSB	CDS	38963416	38963514	.	+	1	ID=LotjaGi3g1v0240700.2.CDS.8;Parent=LotjaGi3g1v0240700.2
LjG1.1_chr3	PGSB	exon	38965389	38965509	.	+	.	ID=LotjaGi3g1v0240700.2.exon.11;Parent=LotjaGi3g1v0240700.2
LjG1.1_chr3	PGSB	CDS	38965389	38965509	.	+	1	ID=LotjaGi3g1v0240700.2.CDS.9;Parent=LotjaGi3g1v0240700.2
LjG1.1_chr3	PGSB	exon	38967874	38968162	.	+	.	ID=LotjaGi3g1v0240700.2.exon.12;Parent=LotjaGi3g1v0240700.2
LjG1.1_chr3	PGSB	CDS	38967874	38968162	.	+	0	ID=LotjaGi3g1v0240700.2.CDS.10;Parent=LotjaGi3g1v0240700.2
LjG1.1_chr3	PGSB	exon	38970161	38970284	.	+	.	ID=LotjaGi3g1v0240700.2.exon.13;Parent=LotjaGi3g1v0240700.2
LjG1.1_chr3	PGSB	CDS	38970161	38970284	.	+	2	ID=LotjaGi3g1v0240700.2.CDS.11;Parent=LotjaGi3g1v0240700.2
LjG1.1_chr3	PGSB	exon	38970375	38970394	.	+	.	ID=LotjaGi3g1v0240700.2.exon.14;Parent=LotjaGi3g1v0240700.2
LjG1.1_chr3	PGSB	CDS	38970375	38970394	.	+	1	ID=LotjaGi3g1v0240700.2.CDS.12;Parent=LotjaGi3g1v0240700.2
LjG1.1_chr3	PGSB	exon	38970657	38970813	.	+	.	ID=LotjaGi3g1v0240700.2.exon.15;Parent=LotjaGi3g1v0240700.2
LjG1.1_chr3	PGSB	CDS	38970657	38970813	.	+	2	ID=LotjaGi3g1v0240700.2.CDS.13;Parent=LotjaGi3g1v0240700.2
LjG1.1_chr3	PGSB	exon	38971359	38971647	.	+	.	ID=LotjaGi3g1v0240700.2.exon.16;Parent=LotjaGi3g1v0240700.2
LjG1.1_chr3	PGSB	CDS	38971359	38971647	.	+	1	ID=LotjaGi3g1v0240700.2.CDS.14;Parent=LotjaGi3g1v0240700.2
LjG1.1_chr3	PGSB	exon	38971748	38971820	.	+	.	ID=LotjaGi3g1v0240700.2.exon.17;Parent=LotjaGi3g1v0240700.2
LjG1.1_chr3	PGSB	CDS	38971748	38971820	.	+	0	ID=LotjaGi3g1v0240700.2.CDS.15;Parent=LotjaGi3g1v0240700.2
LjG1.1_chr3	PGSB	CDS	38971919	38972001	.	+	2	ID=LotjaGi3g1v0240700.2.CDS.16;Parent=LotjaGi3g1v0240700.2
LjG1.1_chr3	PGSB	exon	38971919	38972338	.	+	.	ID=LotjaGi3g1v0240700.2.exon.18;Parent=LotjaGi3g1v0240700.2
LjG1.1_chr3	PGSB	three_prime_UTR	38972002	38972338	.	+	.	ID=LotjaGi3g1v0240700.2.three_prime_UTR.4;Parent=LotjaGi3g1v0240700.2
###
LjG1.1_chr3	PGSB	gene	39017794	39022609	.	+	.	ID=LotjaGi3g1v0240800
LjG1.1_chr3	PGSB	five_prime_UTR	39017794	39020374	.	+	.	ID=LotjaGi3g1v0240800.1.five_prime_UTR.1;Parent=LotjaGi3g1v0240800.1
LjG1.1_chr3	PGSB	exon	39017794	39021224	.	+	.	ID=LotjaGi3g1v0240800.1.exon.1;Parent=LotjaGi3g1v0240800.1
LjG1.1_chr3	PGSB	CDS	39020375	39021224	.	+	0	ID=LotjaGi3g1v0240800.1.CDS.1;Parent=LotjaGi3g1v0240800.1
LjG1.1_chr3	PGSB	CDS	39022189	39022202	.	+	2	ID=LotjaGi3g1v0240800.1.CDS.2;Parent=LotjaGi3g1v0240800.1
LjG1.1_chr3	PGSB	exon	39022189	39022609	.	+	.	ID=LotjaGi3g1v0240800.1.exon.2;Parent=LotjaGi3g1v0240800.1
LjG1.1_chr3	PGSB	three_prime_UTR	39022203	39022609	.	+	.	ID=LotjaGi3g1v0240800.1.three_prime_UTR.2;Parent=LotjaGi3g1v0240800.1
###
LjG1.1_chr3	PGSB	gene	39047337	39047659	.	+	.	ID=LotjaGi3g1v0240900_LC
LjG1.1_chr3	PGSB	five_prime_UTR	39047337	39047337	.	+	.	ID=LotjaGi3g1v0240900_LC.1.five_prime_UTR.1;Parent=LotjaGi3g1v0240900_LC.1
LjG1.1_chr3	PGSB	exon	39047337	39047659	.	+	.	ID=LotjaGi3g1v0240900_LC.1.exon.1;Parent=LotjaGi3g1v0240900_LC.1
LjG1.1_chr3	PGSB	CDS	39047338	39047658	.	+	0	ID=LotjaGi3g1v0240900_LC.1.CDS.1;Parent=LotjaGi3g1v0240900_LC.1
LjG1.1_chr3	PGSB	three_prime_UTR	39047659	39047659	.	+	.	ID=LotjaGi3g1v0240900_LC.1.three_prime_UTR.2;Parent=LotjaGi3g1v0240900_LC.1
###
LjG1.1_chr3	PGSB	gene	39135974	39137946	.	-	.	ID=LotjaGi3g1v0241000_LC
LjG1.1_chr3	PGSB	three_prime_UTR	39135974	39136315	.	-	.	ID=LotjaGi3g1v0241000_LC.1.three_prime_UTR.1;Parent=LotjaGi3g1v0241000_LC.1
LjG1.1_chr3	PGSB	exon	39135974	39137946	.	-	.	ID=LotjaGi3g1v0241000_LC.1.exon.1;Parent=LotjaGi3g1v0241000_LC.1
LjG1.1_chr3	PGSB	CDS	39136316	39136876	.	-	0	ID=LotjaGi3g1v0241000_LC.1.CDS.1;Parent=LotjaGi3g1v0241000_LC.1
LjG1.1_chr3	PGSB	five_prime_UTR	39136877	39137946	.	-	.	ID=LotjaGi3g1v0241000_LC.1.five_prime_UTR.2;Parent=LotjaGi3g1v0241000_LC.1
###
LjG1.1_chr3	PGSB	gene	39142764	39143538	.	+	.	ID=LotjaGi3g1v0241100_LC
LjG1.1_chr3	PGSB	five_prime_UTR	39142764	39142810	.	+	.	ID=LotjaGi3g1v0241100_LC.1.five_prime_UTR.1;Parent=LotjaGi3g1v0241100_LC.1
LjG1.1_chr3	PGSB	exon	39142764	39143538	.	+	.	ID=LotjaGi3g1v0241100_LC.1.exon.1;Parent=LotjaGi3g1v0241100_LC.1
LjG1.1_chr3	PGSB	CDS	39142811	39143230	.	+	0	ID=LotjaGi3g1v0241100_LC.1.CDS.1;Parent=LotjaGi3g1v0241100_LC.1
LjG1.1_chr3	PGSB	three_prime_UTR	39143231	39143538	.	+	.	ID=LotjaGi3g1v0241100_LC.1.three_prime_UTR.2;Parent=LotjaGi3g1v0241100_LC.1
###
LjG1.1_chr3	PGSB	gene	39153344	39162121	.	+	.	ID=LotjaGi3g1v0241200
LjG1.1_chr3	PGSB	exon	39153696	39153863	.	+	.	ID=LotjaGi3g1v0241200.4.exon.1;Parent=LotjaGi3g1v0241200.4
LjG1.1_chr3	PGSB	CDS	39153696	39153863	.	+	0	ID=LotjaGi3g1v0241200.4.CDS.1;Parent=LotjaGi3g1v0241200.4
LjG1.1_chr3	PGSB	exon	39154463	39154857	.	+	.	ID=LotjaGi3g1v0241200.4.exon.2;Parent=LotjaGi3g1v0241200.4
LjG1.1_chr3	PGSB	CDS	39154463	39154857	.	+	0	ID=LotjaGi3g1v0241200.4.CDS.2;Parent=LotjaGi3g1v0241200.4
LjG1.1_chr3	PGSB	exon	39154929	39154943	.	+	.	ID=LotjaGi3g1v0241200.4.exon.3;Parent=LotjaGi3g1v0241200.4
LjG1.1_chr3	PGSB	CDS	39154929	39154943	.	+	1	ID=LotjaGi3g1v0241200.4.CDS.3;Parent=LotjaGi3g1v0241200.4
LjG1.1_chr3	PGSB	exon	39155007	39155091	.	+	.	ID=LotjaGi3g1v0241200.4.exon.4;Parent=LotjaGi3g1v0241200.4
LjG1.1_chr3	PGSB	CDS	39155007	39155091	.	+	1	ID=LotjaGi3g1v0241200.4.CDS.4;Parent=LotjaGi3g1v0241200.4
LjG1.1_chr3	PGSB	exon	39155788	39156010	.	+	.	ID=LotjaGi3g1v0241200.4.exon.5;Parent=LotjaGi3g1v0241200.4
LjG1.1_chr3	PGSB	CDS	39155788	39156010	.	+	0	ID=LotjaGi3g1v0241200.4.CDS.5;Parent=LotjaGi3g1v0241200.4
LjG1.1_chr3	PGSB	exon	39156196	39156299	.	+	.	ID=LotjaGi3g1v0241200.4.exon.6;Parent=LotjaGi3g1v0241200.4
LjG1.1_chr3	PGSB	CDS	39156196	39156299	.	+	2	ID=LotjaGi3g1v0241200.4.CDS.6;Parent=LotjaGi3g1v0241200.4
LjG1.1_chr3	PGSB	exon	39156394	39156481	.	+	.	ID=LotjaGi3g1v0241200.4.exon.7;Parent=LotjaGi3g1v0241200.4
LjG1.1_chr3	PGSB	CDS	39156394	39156481	.	+	0	ID=LotjaGi3g1v0241200.4.CDS.7;Parent=LotjaGi3g1v0241200.4
LjG1.1_chr3	PGSB	exon	39156661	39156815	.	+	.	ID=LotjaGi3g1v0241200.4.exon.8;Parent=LotjaGi3g1v0241200.4
LjG1.1_chr3	PGSB	CDS	39156661	39156815	.	+	2	ID=LotjaGi3g1v0241200.4.CDS.8;Parent=LotjaGi3g1v0241200.4
LjG1.1_chr3	PGSB	exon	39157165	39158163	.	+	.	ID=LotjaGi3g1v0241200.4.exon.9;Parent=LotjaGi3g1v0241200.4
LjG1.1_chr3	PGSB	CDS	39157165	39158163	.	+	0	ID=LotjaGi3g1v0241200.4.CDS.9;Parent=LotjaGi3g1v0241200.4
LjG1.1_chr3	PGSB	exon	39158550	39158936	.	+	.	ID=LotjaGi3g1v0241200.4.exon.10;Parent=LotjaGi3g1v0241200.4
LjG1.1_chr3	PGSB	CDS	39158550	39158936	.	+	0	ID=LotjaGi3g1v0241200.4.CDS.10;Parent=LotjaGi3g1v0241200.4
LjG1.1_chr3	PGSB	exon	39159607	39159903	.	+	.	ID=LotjaGi3g1v0241200.4.exon.11;Parent=LotjaGi3g1v0241200.4
LjG1.1_chr3	PGSB	CDS	39159607	39159903	.	+	0	ID=LotjaGi3g1v0241200.4.CDS.11;Parent=LotjaGi3g1v0241200.4
###
LjG1.1_chr3	PGSB	gene	39164455	39165220	.	+	.	ID=LotjaGi3g1v0241300_LC
LjG1.1_chr3	PGSB	five_prime_UTR	39164455	39164723	.	+	.	ID=LotjaGi3g1v0241300_LC.2.five_prime_UTR.1;Parent=LotjaGi3g1v0241300_LC.2
LjG1.1_chr3	PGSB	exon	39164455	39165220	.	+	.	ID=LotjaGi3g1v0241300_LC.2.exon.1;Parent=LotjaGi3g1v0241300_LC.2
LjG1.1_chr3	PGSB	CDS	39164724	39165146	.	+	0	ID=LotjaGi3g1v0241300_LC.2.CDS.1;Parent=LotjaGi3g1v0241300_LC.2
LjG1.1_chr3	PGSB	three_prime_UTR	39165147	39165220	.	+	.	ID=LotjaGi3g1v0241300_LC.2.three_prime_UTR.2;Parent=LotjaGi3g1v0241300_LC.2
###
LjG1.1_chr3	PGSB	gene	39194170	39199963	.	+	.	ID=LotjaGi3g1v0241400
LjG1.1_chr3	PGSB	exon	39194170	39194362	.	+	.	ID=LotjaGi3g1v0241400.1.exon.1;Parent=LotjaGi3g1v0241400.1
LjG1.1_chr3	PGSB	five_prime_UTR	39194170	39194362	.	+	.	ID=LotjaGi3g1v0241400.1.five_prime_UTR.1;Parent=LotjaGi3g1v0241400.1
LjG1.1_chr3	PGSB	five_prime_UTR	39194681	39194727	.	+	.	ID=LotjaGi3g1v0241400.1.five_prime_UTR.2;Parent=LotjaGi3g1v0241400.1
LjG1.1_chr3	PGSB	exon	39194681	39197200	.	+	.	ID=LotjaGi3g1v0241400.1.exon.2;Parent=LotjaGi3g1v0241400.1
LjG1.1_chr3	PGSB	CDS	39194728	39197200	.	+	0	ID=LotjaGi3g1v0241400.1.CDS.1;Parent=LotjaGi3g1v0241400.1
LjG1.1_chr3	PGSB	exon	39197817	39198266	.	+	.	ID=LotjaGi3g1v0241400.1.exon.3;Parent=LotjaGi3g1v0241400.1
LjG1.1_chr3	PGSB	CDS	39197817	39198266	.	+	2	ID=LotjaGi3g1v0241400.1.CDS.2;Parent=LotjaGi3g1v0241400.1
LjG1.1_chr3	PGSB	exon	39199045	39199217	.	+	.	ID=LotjaGi3g1v0241400.1.exon.4;Parent=LotjaGi3g1v0241400.1
LjG1.1_chr3	PGSB	CDS	39199045	39199217	.	+	2	ID=LotjaGi3g1v0241400.1.CDS.3;Parent=LotjaGi3g1v0241400.1
LjG1.1_chr3	PGSB	CDS	39199309	39199524	.	+	0	ID=LotjaGi3g1v0241400.1.CDS.4;Parent=LotjaGi3g1v0241400.1
LjG1.1_chr3	PGSB	exon	39199309	39199963	.	+	.	ID=LotjaGi3g1v0241400.1.exon.5;Parent=LotjaGi3g1v0241400.1
LjG1.1_chr3	PGSB	three_prime_UTR	39199525	39199963	.	+	.	ID=LotjaGi3g1v0241400.1.three_prime_UTR.3;Parent=LotjaGi3g1v0241400.1
###
LjG1.1_chr3	PGSB	gene	39209264	39212089	.	-	.	ID=LotjaGi3g1v0241500_LC
LjG1.1_chr3	PGSB	three_prime_UTR	39209264	39210748	.	-	.	ID=LotjaGi3g1v0241500_LC.1.three_prime_UTR.1;Parent=LotjaGi3g1v0241500_LC.1
LjG1.1_chr3	PGSB	exon	39209264	39210982	.	-	.	ID=LotjaGi3g1v0241500_LC.1.exon.1;Parent=LotjaGi3g1v0241500_LC.1
LjG1.1_chr3	PGSB	CDS	39210749	39210982	.	-	0	ID=LotjaGi3g1v0241500_LC.1.CDS.1;Parent=LotjaGi3g1v0241500_LC.1
LjG1.1_chr3	PGSB	exon	39211068	39211200	.	-	.	ID=LotjaGi3g1v0241500_LC.1.exon.2;Parent=LotjaGi3g1v0241500_LC.1
LjG1.1_chr3	PGSB	CDS	39211068	39211200	.	-	1	ID=LotjaGi3g1v0241500_LC.1.CDS.2;Parent=LotjaGi3g1v0241500_LC.1
LjG1.1_chr3	PGSB	CDS	39211692	39211741	.	-	0	ID=LotjaGi3g1v0241500_LC.1.CDS.3;Parent=LotjaGi3g1v0241500_LC.1
LjG1.1_chr3	PGSB	exon	39211692	39212089	.	-	.	ID=LotjaGi3g1v0241500_LC.1.exon.3;Parent=LotjaGi3g1v0241500_LC.1
LjG1.1_chr3	PGSB	five_prime_UTR	39211742	39212089	.	-	.	ID=LotjaGi3g1v0241500_LC.1.five_prime_UTR.2;Parent=LotjaGi3g1v0241500_LC.1
###
LjG1.1_chr3	PGSB	gene	39217460	39227987	.	+	.	ID=LotjaGi3g1v0241600_LC
LjG1.1_chr3	PGSB	exon	39217460	39224638	.	+	.	ID=LotjaGi3g1v0241600_LC.1.exon.1;Parent=LotjaGi3g1v0241600_LC.1
LjG1.1_chr3	PGSB	five_prime_UTR	39217460	39224638	.	+	.	ID=LotjaGi3g1v0241600_LC.1.five_prime_UTR.1;Parent=LotjaGi3g1v0241600_LC.1
LjG1.1_chr3	PGSB	exon	39226326	39226427	.	+	.	ID=LotjaGi3g1v0241600_LC.1.exon.2;Parent=LotjaGi3g1v0241600_LC.1
LjG1.1_chr3	PGSB	five_prime_UTR	39226326	39226427	.	+	.	ID=LotjaGi3g1v0241600_LC.1.five_prime_UTR.2;Parent=LotjaGi3g1v0241600_LC.1
LjG1.1_chr3	PGSB	five_prime_UTR	39226536	39226769	.	+	.	ID=LotjaGi3g1v0241600_LC.1.five_prime_UTR.3;Parent=LotjaGi3g1v0241600_LC.1
LjG1.1_chr3	PGSB	exon	39226536	39226973	.	+	.	ID=LotjaGi3g1v0241600_LC.1.exon.3;Parent=LotjaGi3g1v0241600_LC.1
LjG1.1_chr3	PGSB	CDS	39226770	39226973	.	+	0	ID=LotjaGi3g1v0241600_LC.1.CDS.1;Parent=LotjaGi3g1v0241600_LC.1
LjG1.1_chr3	PGSB	CDS	39227404	39227538	.	+	0	ID=LotjaGi3g1v0241600_LC.1.CDS.2;Parent=LotjaGi3g1v0241600_LC.1
LjG1.1_chr3	PGSB	exon	39227404	39227987	.	+	.	ID=LotjaGi3g1v0241600_LC.1.exon.4;Parent=LotjaGi3g1v0241600_LC.1
LjG1.1_chr3	PGSB	three_prime_UTR	39227539	39227987	.	+	.	ID=LotjaGi3g1v0241600_LC.1.three_prime_UTR.4;Parent=LotjaGi3g1v0241600_LC.1
###
LjG1.1_chr3	PGSB	gene	39230720	39257118	.	+	.	ID=LotjaGi3g1v0241700
LjG1.1_chr3	PGSB	exon	39230751	39231000	.	+	.	ID=LotjaGi3g1v0241700.1.exon.1;Parent=LotjaGi3g1v0241700.1
LjG1.1_chr3	PGSB	five_prime_UTR	39230751	39231000	.	+	.	ID=LotjaGi3g1v0241700.1.five_prime_UTR.1;Parent=LotjaGi3g1v0241700.1
LjG1.1_chr3	PGSB	five_prime_UTR	39231329	39231372	.	+	.	ID=LotjaGi3g1v0241700.1.five_prime_UTR.2;Parent=LotjaGi3g1v0241700.1
LjG1.1_chr3	PGSB	exon	39231329	39233734	.	+	.	ID=LotjaGi3g1v0241700.1.exon.2;Parent=LotjaGi3g1v0241700.1
LjG1.1_chr3	PGSB	CDS	39231373	39233052	.	+	0	ID=LotjaGi3g1v0241700.1.CDS.1;Parent=LotjaGi3g1v0241700.1
LjG1.1_chr3	PGSB	three_prime_UTR	39233053	39233734	.	+	.	ID=LotjaGi3g1v0241700.1.three_prime_UTR.3;Parent=LotjaGi3g1v0241700.1
LjG1.1_chr3	PGSB	exon	39234411	39234782	.	+	.	ID=LotjaGi3g1v0241700.1.exon.3;Parent=LotjaGi3g1v0241700.1
LjG1.1_chr3	PGSB	three_prime_UTR	39234411	39234782	.	+	.	ID=LotjaGi3g1v0241700.1.three_prime_UTR.4;Parent=LotjaGi3g1v0241700.1
LjG1.1_chr3	PGSB	exon	39235310	39235482	.	+	.	ID=LotjaGi3g1v0241700.1.exon.4;Parent=LotjaGi3g1v0241700.1
LjG1.1_chr3	PGSB	three_prime_UTR	39235310	39235482	.	+	.	ID=LotjaGi3g1v0241700.1.three_prime_UTR.5;Parent=LotjaGi3g1v0241700.1
LjG1.1_chr3	PGSB	exon	39235569	39235766	.	+	.	ID=LotjaGi3g1v0241700.1.exon.5;Parent=LotjaGi3g1v0241700.1
LjG1.1_chr3	PGSB	three_prime_UTR	39235569	39235766	.	+	.	ID=LotjaGi3g1v0241700.1.three_prime_UTR.6;Parent=LotjaGi3g1v0241700.1
LjG1.1_chr3	PGSB	exon	39255553	39257118	.	+	.	ID=LotjaGi3g1v0241700.1.exon.6;Parent=LotjaGi3g1v0241700.1
LjG1.1_chr3	PGSB	three_prime_UTR	39255553	39257118	.	+	.	ID=LotjaGi3g1v0241700.1.three_prime_UTR.7;Parent=LotjaGi3g1v0241700.1
###
LjG1.1_chr3	PGSB	gene	39258927	39263702	.	+	.	ID=LotjaGi3g1v0241800
LjG1.1_chr3	PGSB	exon	39258927	39259216	.	+	.	ID=LotjaGi3g1v0241800.1.exon.1;Parent=LotjaGi3g1v0241800.1
LjG1.1_chr3	PGSB	five_prime_UTR	39258927	39259216	.	+	.	ID=LotjaGi3g1v0241800.1.five_prime_UTR.1;Parent=LotjaGi3g1v0241800.1
LjG1.1_chr3	PGSB	five_prime_UTR	39259517	39259566	.	+	.	ID=LotjaGi3g1v0241800.1.five_prime_UTR.2;Parent=LotjaGi3g1v0241800.1
LjG1.1_chr3	PGSB	exon	39259517	39261724	.	+	.	ID=LotjaGi3g1v0241800.1.exon.2;Parent=LotjaGi3g1v0241800.1
LjG1.1_chr3	PGSB	CDS	39259567	39261724	.	+	0	ID=LotjaGi3g1v0241800.1.CDS.1;Parent=LotjaGi3g1v0241800.1
LjG1.1_chr3	PGSB	exon	39262188	39262670	.	+	.	ID=LotjaGi3g1v0241800.1.exon.3;Parent=LotjaGi3g1v0241800.1
LjG1.1_chr3	PGSB	CDS	39262188	39262670	.	+	2	ID=LotjaGi3g1v0241800.1.CDS.2;Parent=LotjaGi3g1v0241800.1
LjG1.1_chr3	PGSB	exon	39262913	39263085	.	+	.	ID=LotjaGi3g1v0241800.1.exon.4;Parent=LotjaGi3g1v0241800.1
LjG1.1_chr3	PGSB	CDS	39262913	39263085	.	+	2	ID=LotjaGi3g1v0241800.1.CDS.3;Parent=LotjaGi3g1v0241800.1
LjG1.1_chr3	PGSB	CDS	39263173	39263355	.	+	0	ID=LotjaGi3g1v0241800.1.CDS.4;Parent=LotjaGi3g1v0241800.1
LjG1.1_chr3	PGSB	exon	39263173	39263702	.	+	.	ID=LotjaGi3g1v0241800.1.exon.5;Parent=LotjaGi3g1v0241800.1
LjG1.1_chr3	PGSB	three_prime_UTR	39263356	39263702	.	+	.	ID=LotjaGi3g1v0241800.1.three_prime_UTR.3;Parent=LotjaGi3g1v0241800.1
###
LjG1.1_chr3	PGSB	gene	39293280	39297868	.	+	.	ID=LotjaGi3g1v0241900
LjG1.1_chr3	PGSB	exon	39294511	39294675	.	+	.	ID=LotjaGi3g1v0241900.2.exon.1;Parent=LotjaGi3g1v0241900.2
LjG1.1_chr3	PGSB	CDS	39294511	39294675	.	+	0	ID=LotjaGi3g1v0241900.2.CDS.1;Parent=LotjaGi3g1v0241900.2
LjG1.1_chr3	PGSB	exon	39294830	39294898	.	+	.	ID=LotjaGi3g1v0241900.2.exon.2;Parent=LotjaGi3g1v0241900.2
LjG1.1_chr3	PGSB	CDS	39294830	39294898	.	+	0	ID=LotjaGi3g1v0241900.2.CDS.2;Parent=LotjaGi3g1v0241900.2
LjG1.1_chr3	PGSB	exon	39295098	39295546	.	+	.	ID=LotjaGi3g1v0241900.2.exon.3;Parent=LotjaGi3g1v0241900.2
LjG1.1_chr3	PGSB	CDS	39295098	39295546	.	+	0	ID=LotjaGi3g1v0241900.2.CDS.3;Parent=LotjaGi3g1v0241900.2
LjG1.1_chr3	PGSB	CDS	39296998	39297442	.	+	1	ID=LotjaGi3g1v0241900.2.CDS.4;Parent=LotjaGi3g1v0241900.2
LjG1.1_chr3	PGSB	exon	39296998	39297443	.	+	.	ID=LotjaGi3g1v0241900.2.exon.4;Parent=LotjaGi3g1v0241900.2
LjG1.1_chr3	PGSB	three_prime_UTR	39297443	39297443	.	+	.	ID=LotjaGi3g1v0241900.2.three_prime_UTR.1;Parent=LotjaGi3g1v0241900.2
###
LjG1.1_chr3	PGSB	gene	39299170	39319091	.	-	.	ID=LotjaGi3g1v0242000
LjG1.1_chr3	PGSB	three_prime_UTR	39299170	39299945	.	-	.	ID=LotjaGi3g1v0242000.1.three_prime_UTR.1;Parent=LotjaGi3g1v0242000.1
LjG1.1_chr3	PGSB	exon	39299170	39300683	.	-	.	ID=LotjaGi3g1v0242000.1.exon.1;Parent=LotjaGi3g1v0242000.1
LjG1.1_chr3	PGSB	CDS	39299946	39300683	.	-	0	ID=LotjaGi3g1v0242000.1.CDS.1;Parent=LotjaGi3g1v0242000.1
LjG1.1_chr3	PGSB	exon	39301641	39301904	.	-	.	ID=LotjaGi3g1v0242000.1.exon.2;Parent=LotjaGi3g1v0242000.1
LjG1.1_chr3	PGSB	CDS	39301641	39301904	.	-	0	ID=LotjaGi3g1v0242000.1.CDS.2;Parent=LotjaGi3g1v0242000.1
LjG1.1_chr3	PGSB	exon	39305548	39305652	.	-	.	ID=LotjaGi3g1v0242000.1.exon.3;Parent=LotjaGi3g1v0242000.1
LjG1.1_chr3	PGSB	CDS	39305548	39305652	.	-	0	ID=LotjaGi3g1v0242000.1.CDS.3;Parent=LotjaGi3g1v0242000.1
LjG1.1_chr3	PGSB	exon	39305791	39306417	.	-	.	ID=LotjaGi3g1v0242000.1.exon.4;Parent=LotjaGi3g1v0242000.1
LjG1.1_chr3	PGSB	CDS	39305791	39306417	.	-	0	ID=LotjaGi3g1v0242000.1.CDS.4;Parent=LotjaGi3g1v0242000.1
LjG1.1_chr3	PGSB	exon	39306757	39307317	.	-	.	ID=LotjaGi3g1v0242000.1.exon.5;Parent=LotjaGi3g1v0242000.1
LjG1.1_chr3	PGSB	CDS	39306757	39307317	.	-	0	ID=LotjaGi3g1v0242000.1.CDS.5;Parent=LotjaGi3g1v0242000.1
LjG1.1_chr3	PGSB	exon	39307445	39308122	.	-	.	ID=LotjaGi3g1v0242000.1.exon.6;Parent=LotjaGi3g1v0242000.1
LjG1.1_chr3	PGSB	CDS	39307445	39308122	.	-	0	ID=LotjaGi3g1v0242000.1.CDS.6;Parent=LotjaGi3g1v0242000.1
LjG1.1_chr3	PGSB	exon	39308216	39308425	.	-	.	ID=LotjaGi3g1v0242000.1.exon.7;Parent=LotjaGi3g1v0242000.1
LjG1.1_chr3	PGSB	CDS	39308216	39308425	.	-	0	ID=LotjaGi3g1v0242000.1.CDS.7;Parent=LotjaGi3g1v0242000.1
LjG1.1_chr3	PGSB	exon	39309745	39309900	.	-	.	ID=LotjaGi3g1v0242000.1.exon.8;Parent=LotjaGi3g1v0242000.1
LjG1.1_chr3	PGSB	CDS	39309745	39309900	.	-	0	ID=LotjaGi3g1v0242000.1.CDS.8;Parent=LotjaGi3g1v0242000.1
LjG1.1_chr3	PGSB	exon	39309989	39310141	.	-	.	ID=LotjaGi3g1v0242000.1.exon.9;Parent=LotjaGi3g1v0242000.1
LjG1.1_chr3	PGSB	CDS	39309989	39310141	.	-	0	ID=LotjaGi3g1v0242000.1.CDS.9;Parent=LotjaGi3g1v0242000.1
LjG1.1_chr3	PGSB	exon	39310331	39310417	.	-	.	ID=LotjaGi3g1v0242000.1.exon.10;Parent=LotjaGi3g1v0242000.1
LjG1.1_chr3	PGSB	CDS	39310331	39310417	.	-	0	ID=LotjaGi3g1v0242000.1.CDS.10;Parent=LotjaGi3g1v0242000.1
LjG1.1_chr3	PGSB	exon	39311883	39311983	.	-	.	ID=LotjaGi3g1v0242000.1.exon.11;Parent=LotjaGi3g1v0242000.1
LjG1.1_chr3	PGSB	CDS	39311883	39311983	.	-	2	ID=LotjaGi3g1v0242000.1.CDS.11;Parent=LotjaGi3g1v0242000.1
LjG1.1_chr3	PGSB	exon	39313068	39313290	.	-	.	ID=LotjaGi3g1v0242000.1.exon.12;Parent=LotjaGi3g1v0242000.1
LjG1.1_chr3	PGSB	CDS	39313068	39313290	.	-	0	ID=LotjaGi3g1v0242000.1.CDS.12;Parent=LotjaGi3g1v0242000.1
LjG1.1_chr3	PGSB	exon	39313376	39313540	.	-	.	ID=LotjaGi3g1v0242000.1.exon.13;Parent=LotjaGi3g1v0242000.1
LjG1.1_chr3	PGSB	CDS	39313376	39313540	.	-	0	ID=LotjaGi3g1v0242000.1.CDS.13;Parent=LotjaGi3g1v0242000.1
LjG1.1_chr3	PGSB	exon	39313617	39313706	.	-	.	ID=LotjaGi3g1v0242000.1.exon.14;Parent=LotjaGi3g1v0242000.1
LjG1.1_chr3	PGSB	CDS	39313617	39313706	.	-	0	ID=LotjaGi3g1v0242000.1.CDS.14;Parent=LotjaGi3g1v0242000.1
LjG1.1_chr3	PGSB	exon	39313779	39314204	.	-	.	ID=LotjaGi3g1v0242000.1.exon.15;Parent=LotjaGi3g1v0242000.1
LjG1.1_chr3	PGSB	CDS	39313779	39314204	.	-	0	ID=LotjaGi3g1v0242000.1.CDS.15;Parent=LotjaGi3g1v0242000.1
LjG1.1_chr3	PGSB	exon	39314406	39314479	.	-	.	ID=LotjaGi3g1v0242000.1.exon.16;Parent=LotjaGi3g1v0242000.1
LjG1.1_chr3	PGSB	CDS	39314406	39314479	.	-	2	ID=LotjaGi3g1v0242000.1.CDS.16;Parent=LotjaGi3g1v0242000.1
LjG1.1_chr3	PGSB	exon	39317410	39317892	.	-	.	ID=LotjaGi3g1v0242000.1.exon.17;Parent=LotjaGi3g1v0242000.1
LjG1.1_chr3	PGSB	CDS	39317410	39317892	.	-	2	ID=LotjaGi3g1v0242000.1.CDS.17;Parent=LotjaGi3g1v0242000.1
LjG1.1_chr3	PGSB	CDS	39318359	39318473	.	-	0	ID=LotjaGi3g1v0242000.1.CDS.18;Parent=LotjaGi3g1v0242000.1
LjG1.1_chr3	PGSB	exon	39318359	39319091	.	-	.	ID=LotjaGi3g1v0242000.1.exon.18;Parent=LotjaGi3g1v0242000.1
LjG1.1_chr3	PGSB	five_prime_UTR	39318474	39319091	.	-	.	ID=LotjaGi3g1v0242000.1.five_prime_UTR.2;Parent=LotjaGi3g1v0242000.1
###
LjG1.1_chr3	PGSB	gene	39351144	39352048	.	-	.	ID=LotjaGi3g1v0242100
LjG1.1_chr3	PGSB	three_prime_UTR	39351144	39351188	.	-	.	ID=LotjaGi3g1v0242100.1.three_prime_UTR.1;Parent=LotjaGi3g1v0242100.1
LjG1.1_chr3	PGSB	exon	39351144	39352048	.	-	.	ID=LotjaGi3g1v0242100.1.exon.1;Parent=LotjaGi3g1v0242100.1
LjG1.1_chr3	PGSB	CDS	39351189	39351800	.	-	0	ID=LotjaGi3g1v0242100.1.CDS.1;Parent=LotjaGi3g1v0242100.1
LjG1.1_chr3	PGSB	five_prime_UTR	39351801	39352048	.	-	.	ID=LotjaGi3g1v0242100.1.five_prime_UTR.2;Parent=LotjaGi3g1v0242100.1
###
LjG1.1_chr3	PGSB	gene	39379555	39384373	.	+	.	ID=LotjaGi3g1v0242200
LjG1.1_chr3	PGSB	five_prime_UTR	39379555	39379806	.	+	.	ID=LotjaGi3g1v0242200.1.five_prime_UTR.1;Parent=LotjaGi3g1v0242200.1
LjG1.1_chr3	PGSB	exon	39379555	39382390	.	+	.	ID=LotjaGi3g1v0242200.1.exon.1;Parent=LotjaGi3g1v0242200.1
LjG1.1_chr3	PGSB	CDS	39379807	39382390	.	+	0	ID=LotjaGi3g1v0242200.1.CDS.1;Parent=LotjaGi3g1v0242200.1
LjG1.1_chr3	PGSB	CDS	39383077	39383396	.	+	2	ID=LotjaGi3g1v0242200.1.CDS.2;Parent=LotjaGi3g1v0242200.1
LjG1.1_chr3	PGSB	exon	39383077	39384373	.	+	.	ID=LotjaGi3g1v0242200.1.exon.2;Parent=LotjaGi3g1v0242200.1
LjG1.1_chr3	PGSB	three_prime_UTR	39383397	39384373	.	+	.	ID=LotjaGi3g1v0242200.1.three_prime_UTR.2;Parent=LotjaGi3g1v0242200.1
###
LjG1.1_chr3	PGSB	gene	39386386	39390332	.	+	.	ID=LotjaGi3g1v0242300
LjG1.1_chr3	PGSB	five_prime_UTR	39386386	39387004	.	+	.	ID=LotjaGi3g1v0242300.1.five_prime_UTR.1;Parent=LotjaGi3g1v0242300.1
LjG1.1_chr3	PGSB	exon	39386386	39387124	.	+	.	ID=LotjaGi3g1v0242300.1.exon.1;Parent=LotjaGi3g1v0242300.1
LjG1.1_chr3	PGSB	CDS	39387005	39387124	.	+	0	ID=LotjaGi3g1v0242300.1.CDS.1;Parent=LotjaGi3g1v0242300.1
LjG1.1_chr3	PGSB	exon	39387374	39387566	.	+	.	ID=LotjaGi3g1v0242300.1.exon.2;Parent=LotjaGi3g1v0242300.1
LjG1.1_chr3	PGSB	CDS	39387374	39387566	.	+	0	ID=LotjaGi3g1v0242300.1.CDS.2;Parent=LotjaGi3g1v0242300.1
LjG1.1_chr3	PGSB	CDS	39388870	39389390	.	+	2	ID=LotjaGi3g1v0242300.1.CDS.3;Parent=LotjaGi3g1v0242300.1
LjG1.1_chr3	PGSB	exon	39388870	39390332	.	+	.	ID=LotjaGi3g1v0242300.1.exon.3;Parent=LotjaGi3g1v0242300.1
LjG1.1_chr3	PGSB	three_prime_UTR	39389391	39390332	.	+	.	ID=LotjaGi3g1v0242300.1.three_prime_UTR.2;Parent=LotjaGi3g1v0242300.1
###
LjG1.1_chr3	PGSB	gene	39406439	39407365	.	+	.	ID=LotjaGi3g1v0242400_LC
LjG1.1_chr3	PGSB	five_prime_UTR	39406439	39406440	.	+	.	ID=LotjaGi3g1v0242400_LC.1.five_prime_UTR.1;Parent=LotjaGi3g1v0242400_LC.1
LjG1.1_chr3	PGSB	exon	39406439	39407365	.	+	.	ID=LotjaGi3g1v0242400_LC.1.exon.1;Parent=LotjaGi3g1v0242400_LC.1
LjG1.1_chr3	PGSB	CDS	39406441	39407364	.	+	0	ID=LotjaGi3g1v0242400_LC.1.CDS.1;Parent=LotjaGi3g1v0242400_LC.1
LjG1.1_chr3	PGSB	three_prime_UTR	39407365	39407365	.	+	.	ID=LotjaGi3g1v0242400_LC.1.three_prime_UTR.2;Parent=LotjaGi3g1v0242400_LC.1
###
LjG1.1_chr3	PGSB	gene	39409457	39410440	.	+	.	ID=LotjaGi3g1v0242500_LC
LjG1.1_chr3	PGSB	exon	39409457	39410422	.	+	.	ID=LotjaGi3g1v0242500_LC.1.exon.1;Parent=LotjaGi3g1v0242500_LC.1
LjG1.1_chr3	PGSB	CDS	39409457	39410422	.	+	0	ID=LotjaGi3g1v0242500_LC.1.CDS.1;Parent=LotjaGi3g1v0242500_LC.1
###
LjG1.1_chr3	PGSB	gene	39410764	39414528	.	-	.	ID=LotjaGi3g1v0242600
LjG1.1_chr3	PGSB	three_prime_UTR	39410999	39411572	.	-	.	ID=LotjaGi3g1v0242600.2.three_prime_UTR.1;Parent=LotjaGi3g1v0242600.2
LjG1.1_chr3	PGSB	exon	39410999	39412509	.	-	.	ID=LotjaGi3g1v0242600.2.exon.1;Parent=LotjaGi3g1v0242600.2
LjG1.1_chr3	PGSB	CDS	39411573	39412509	.	-	1	ID=LotjaGi3g1v0242600.2.CDS.1;Parent=LotjaGi3g1v0242600.2
LjG1.1_chr3	PGSB	exon	39413286	39413682	.	-	.	ID=LotjaGi3g1v0242600.2.exon.2;Parent=LotjaGi3g1v0242600.2
LjG1.1_chr3	PGSB	CDS	39413286	39413682	.	-	2	ID=LotjaGi3g1v0242600.2.CDS.2;Parent=LotjaGi3g1v0242600.2
LjG1.1_chr3	PGSB	CDS	39413956	39414067	.	-	0	ID=LotjaGi3g1v0242600.2.CDS.3;Parent=LotjaGi3g1v0242600.2
LjG1.1_chr3	PGSB	exon	39413956	39414413	.	-	.	ID=LotjaGi3g1v0242600.2.exon.3;Parent=LotjaGi3g1v0242600.2
LjG1.1_chr3	PGSB	five_prime_UTR	39414068	39414413	.	-	.	ID=LotjaGi3g1v0242600.2.five_prime_UTR.2;Parent=LotjaGi3g1v0242600.2
###
LjG1.1_chr3	PGSB	gene	39451391	39453657	.	-	.	ID=LotjaGi3g1v0242700_LC
LjG1.1_chr3	PGSB	three_prime_UTR	39451391	39453124	.	-	.	ID=LotjaGi3g1v0242700_LC.1.three_prime_UTR.1;Parent=LotjaGi3g1v0242700_LC.1
LjG1.1_chr3	PGSB	exon	39451391	39453657	.	-	.	ID=LotjaGi3g1v0242700_LC.1.exon.1;Parent=LotjaGi3g1v0242700_LC.1
LjG1.1_chr3	PGSB	CDS	39453125	39453520	.	-	0	ID=LotjaGi3g1v0242700_LC.1.CDS.1;Parent=LotjaGi3g1v0242700_LC.1
LjG1.1_chr3	PGSB	five_prime_UTR	39453521	39453657	.	-	.	ID=LotjaGi3g1v0242700_LC.1.five_prime_UTR.2;Parent=LotjaGi3g1v0242700_LC.1
###
LjG1.1_chr3	PGSB	gene	39462345	39468669	.	-	.	ID=LotjaGi3g1v0242800
LjG1.1_chr3	PGSB	three_prime_UTR	39462345	39465934	.	-	.	ID=LotjaGi3g1v0242800.1.three_prime_UTR.1;Parent=LotjaGi3g1v0242800.1
LjG1.1_chr3	PGSB	exon	39462345	39468669	.	-	.	ID=LotjaGi3g1v0242800.1.exon.1;Parent=LotjaGi3g1v0242800.1
LjG1.1_chr3	PGSB	CDS	39465935	39466894	.	-	0	ID=LotjaGi3g1v0242800.1.CDS.1;Parent=LotjaGi3g1v0242800.1
LjG1.1_chr3	PGSB	five_prime_UTR	39466895	39468669	.	-	.	ID=LotjaGi3g1v0242800.1.five_prime_UTR.2;Parent=LotjaGi3g1v0242800.1
###
LjG1.1_chr3	PGSB	gene	39468921	39470771	.	-	.	ID=LotjaGi3g1v0242900_LC
LjG1.1_chr3	PGSB	three_prime_UTR	39468921	39468922	.	-	.	ID=LotjaGi3g1v0242900_LC.1.three_prime_UTR.1;Parent=LotjaGi3g1v0242900_LC.1
LjG1.1_chr3	PGSB	exon	39468921	39470771	.	-	.	ID=LotjaGi3g1v0242900_LC.1.exon.1;Parent=LotjaGi3g1v0242900_LC.1
LjG1.1_chr3	PGSB	CDS	39468923	39469681	.	-	0	ID=LotjaGi3g1v0242900_LC.1.CDS.1;Parent=LotjaGi3g1v0242900_LC.1
LjG1.1_chr3	PGSB	five_prime_UTR	39469682	39470771	.	-	.	ID=LotjaGi3g1v0242900_LC.1.five_prime_UTR.2;Parent=LotjaGi3g1v0242900_LC.1
###
LjG1.1_chr3	PGSB	gene	39488580	39531917	.	-	.	ID=LotjaGi3g1v0243000
LjG1.1_chr3	PGSB	exon	39488580	39500861	.	-	.	ID=LotjaGi3g1v0243000.1.exon.1;Parent=LotjaGi3g1v0243000.1
LjG1.1_chr3	PGSB	three_prime_UTR	39488580	39500861	.	-	.	ID=LotjaGi3g1v0243000.1.three_prime_UTR.1;Parent=LotjaGi3g1v0243000.1
LjG1.1_chr3	PGSB	exon	39500978	39501080	.	-	.	ID=LotjaGi3g1v0243000.1.exon.2;Parent=LotjaGi3g1v0243000.1
LjG1.1_chr3	PGSB	three_prime_UTR	39500978	39501080	.	-	.	ID=LotjaGi3g1v0243000.1.three_prime_UTR.2;Parent=LotjaGi3g1v0243000.1
LjG1.1_chr3	PGSB	exon	39501457	39501544	.	-	.	ID=LotjaGi3g1v0243000.1.exon.3;Parent=LotjaGi3g1v0243000.1
LjG1.1_chr3	PGSB	three_prime_UTR	39501457	39501544	.	-	.	ID=LotjaGi3g1v0243000.1.three_prime_UTR.3;Parent=LotjaGi3g1v0243000.1
LjG1.1_chr3	PGSB	exon	39501641	39501731	.	-	.	ID=LotjaGi3g1v0243000.1.exon.4;Parent=LotjaGi3g1v0243000.1
LjG1.1_chr3	PGSB	three_prime_UTR	39501641	39501731	.	-	.	ID=LotjaGi3g1v0243000.1.three_prime_UTR.4;Parent=LotjaGi3g1v0243000.1
LjG1.1_chr3	PGSB	exon	39502046	39502110	.	-	.	ID=LotjaGi3g1v0243000.1.exon.5;Parent=LotjaGi3g1v0243000.1
LjG1.1_chr3	PGSB	three_prime_UTR	39502046	39502110	.	-	.	ID=LotjaGi3g1v0243000.1.three_prime_UTR.5;Parent=LotjaGi3g1v0243000.1
LjG1.1_chr3	PGSB	exon	39502239	39502286	.	-	.	ID=LotjaGi3g1v0243000.1.exon.6;Parent=LotjaGi3g1v0243000.1
LjG1.1_chr3	PGSB	three_prime_UTR	39502239	39502286	.	-	.	ID=LotjaGi3g1v0243000.1.three_prime_UTR.6;Parent=LotjaGi3g1v0243000.1
LjG1.1_chr3	PGSB	exon	39502420	39503357	.	-	.	ID=LotjaGi3g1v0243000.1.exon.7;Parent=LotjaGi3g1v0243000.1
LjG1.1_chr3	PGSB	three_prime_UTR	39502420	39503357	.	-	.	ID=LotjaGi3g1v0243000.1.three_prime_UTR.7;Parent=LotjaGi3g1v0243000.1
LjG1.1_chr3	PGSB	exon	39503684	39503777	.	-	.	ID=LotjaGi3g1v0243000.1.exon.8;Parent=LotjaGi3g1v0243000.1
LjG1.1_chr3	PGSB	three_prime_UTR	39503684	39503777	.	-	.	ID=LotjaGi3g1v0243000.1.three_prime_UTR.8;Parent=LotjaGi3g1v0243000.1
LjG1.1_chr3	PGSB	exon	39503884	39504078	.	-	.	ID=LotjaGi3g1v0243000.1.exon.9;Parent=LotjaGi3g1v0243000.1
LjG1.1_chr3	PGSB	three_prime_UTR	39503884	39504078	.	-	.	ID=LotjaGi3g1v0243000.1.three_prime_UTR.9;Parent=LotjaGi3g1v0243000.1
LjG1.1_chr3	PGSB	exon	39504173	39508569	.	-	.	ID=LotjaGi3g1v0243000.1.exon.10;Parent=LotjaGi3g1v0243000.1
LjG1.1_chr3	PGSB	three_prime_UTR	39504173	39508569	.	-	.	ID=LotjaGi3g1v0243000.1.three_prime_UTR.10;Parent=LotjaGi3g1v0243000.1
LjG1.1_chr3	PGSB	exon	39508760	39508964	.	-	.	ID=LotjaGi3g1v0243000.1.exon.11;Parent=LotjaGi3g1v0243000.1
LjG1.1_chr3	PGSB	three_prime_UTR	39508760	39508964	.	-	.	ID=LotjaGi3g1v0243000.1.three_prime_UTR.11;Parent=LotjaGi3g1v0243000.1
LjG1.1_chr3	PGSB	exon	39509089	39509200	.	-	.	ID=LotjaGi3g1v0243000.1.exon.12;Parent=LotjaGi3g1v0243000.1
LjG1.1_chr3	PGSB	three_prime_UTR	39509089	39509200	.	-	.	ID=LotjaGi3g1v0243000.1.three_prime_UTR.12;Parent=LotjaGi3g1v0243000.1
LjG1.1_chr3	PGSB	exon	39509354	39509441	.	-	.	ID=LotjaGi3g1v0243000.1.exon.13;Parent=LotjaGi3g1v0243000.1
LjG1.1_chr3	PGSB	three_prime_UTR	39509354	39509441	.	-	.	ID=LotjaGi3g1v0243000.1.three_prime_UTR.13;Parent=LotjaGi3g1v0243000.1
LjG1.1_chr3	PGSB	exon	39509534	39509648	.	-	.	ID=LotjaGi3g1v0243000.1.exon.14;Parent=LotjaGi3g1v0243000.1
LjG1.1_chr3	PGSB	three_prime_UTR	39509534	39509648	.	-	.	ID=LotjaGi3g1v0243000.1.three_prime_UTR.14;Parent=LotjaGi3g1v0243000.1
LjG1.1_chr3	PGSB	exon	39509939	39510054	.	-	.	ID=LotjaGi3g1v0243000.1.exon.15;Parent=LotjaGi3g1v0243000.1
LjG1.1_chr3	PGSB	three_prime_UTR	39509939	39510054	.	-	.	ID=LotjaGi3g1v0243000.1.three_prime_UTR.15;Parent=LotjaGi3g1v0243000.1
LjG1.1_chr3	PGSB	exon	39511384	39511701	.	-	.	ID=LotjaGi3g1v0243000.1.exon.16;Parent=LotjaGi3g1v0243000.1
LjG1.1_chr3	PGSB	three_prime_UTR	39511384	39511701	.	-	.	ID=LotjaGi3g1v0243000.1.three_prime_UTR.16;Parent=LotjaGi3g1v0243000.1
LjG1.1_chr3	PGSB	exon	39511786	39511926	.	-	.	ID=LotjaGi3g1v0243000.1.exon.17;Parent=LotjaGi3g1v0243000.1
LjG1.1_chr3	PGSB	three_prime_UTR	39511786	39511926	.	-	.	ID=LotjaGi3g1v0243000.1.three_prime_UTR.17;Parent=LotjaGi3g1v0243000.1
LjG1.1_chr3	PGSB	exon	39512336	39512751	.	-	.	ID=LotjaGi3g1v0243000.1.exon.18;Parent=LotjaGi3g1v0243000.1
LjG1.1_chr3	PGSB	three_prime_UTR	39512336	39512751	.	-	.	ID=LotjaGi3g1v0243000.1.three_prime_UTR.18;Parent=LotjaGi3g1v0243000.1
LjG1.1_chr3	PGSB	exon	39512897	39513265	.	-	.	ID=LotjaGi3g1v0243000.1.exon.19;Parent=LotjaGi3g1v0243000.1
LjG1.1_chr3	PGSB	three_prime_UTR	39512897	39513265	.	-	.	ID=LotjaGi3g1v0243000.1.three_prime_UTR.19;Parent=LotjaGi3g1v0243000.1
LjG1.1_chr3	PGSB	exon	39513479	39513572	.	-	.	ID=LotjaGi3g1v0243000.1.exon.20;Parent=LotjaGi3g1v0243000.1
LjG1.1_chr3	PGSB	three_prime_UTR	39513479	39513572	.	-	.	ID=LotjaGi3g1v0243000.1.three_prime_UTR.20;Parent=LotjaGi3g1v0243000.1
LjG1.1_chr3	PGSB	exon	39513682	39515779	.	-	.	ID=LotjaGi3g1v0243000.1.exon.21;Parent=LotjaGi3g1v0243000.1
LjG1.1_chr3	PGSB	three_prime_UTR	39513682	39515779	.	-	.	ID=LotjaGi3g1v0243000.1.three_prime_UTR.21;Parent=LotjaGi3g1v0243000.1
LjG1.1_chr3	PGSB	exon	39517089	39517216	.	-	.	ID=LotjaGi3g1v0243000.1.exon.22;Parent=LotjaGi3g1v0243000.1
LjG1.1_chr3	PGSB	three_prime_UTR	39517089	39517216	.	-	.	ID=LotjaGi3g1v0243000.1.three_prime_UTR.22;Parent=LotjaGi3g1v0243000.1
LjG1.1_chr3	PGSB	exon	39517406	39517567	.	-	.	ID=LotjaGi3g1v0243000.1.exon.23;Parent=LotjaGi3g1v0243000.1
LjG1.1_chr3	PGSB	three_prime_UTR	39517406	39517567	.	-	.	ID=LotjaGi3g1v0243000.1.three_prime_UTR.23;Parent=LotjaGi3g1v0243000.1
LjG1.1_chr3	PGSB	exon	39518176	39518296	.	-	.	ID=LotjaGi3g1v0243000.1.exon.24;Parent=LotjaGi3g1v0243000.1
LjG1.1_chr3	PGSB	three_prime_UTR	39518176	39518296	.	-	.	ID=LotjaGi3g1v0243000.1.three_prime_UTR.24;Parent=LotjaGi3g1v0243000.1
LjG1.1_chr3	PGSB	three_prime_UTR	39518915	39519022	.	-	.	ID=LotjaGi3g1v0243000.1.three_prime_UTR.25;Parent=LotjaGi3g1v0243000.1
LjG1.1_chr3	PGSB	exon	39518915	39519034	.	-	.	ID=LotjaGi3g1v0243000.1.exon.25;Parent=LotjaGi3g1v0243000.1
LjG1.1_chr3	PGSB	CDS	39519023	39519034	.	-	0	ID=LotjaGi3g1v0243000.1.CDS.1;Parent=LotjaGi3g1v0243000.1
LjG1.1_chr3	PGSB	exon	39519974	39520039	.	-	.	ID=LotjaGi3g1v0243000.1.exon.26;Parent=LotjaGi3g1v0243000.1
LjG1.1_chr3	PGSB	CDS	39519974	39520039	.	-	0	ID=LotjaGi3g1v0243000.1.CDS.2;Parent=LotjaGi3g1v0243000.1
LjG1.1_chr3	PGSB	exon	39520672	39520753	.	-	.	ID=LotjaGi3g1v0243000.1.exon.27;Parent=LotjaGi3g1v0243000.1
LjG1.1_chr3	PGSB	CDS	39520672	39520753	.	-	1	ID=LotjaGi3g1v0243000.1.CDS.3;Parent=LotjaGi3g1v0243000.1
LjG1.1_chr3	PGSB	exon	39520951	39521042	.	-	.	ID=LotjaGi3g1v0243000.1.exon.28;Parent=LotjaGi3g1v0243000.1
LjG1.1_chr3	PGSB	CDS	39520951	39521042	.	-	0	ID=LotjaGi3g1v0243000.1.CDS.4;Parent=LotjaGi3g1v0243000.1
LjG1.1_chr3	PGSB	exon	39521198	39521305	.	-	.	ID=LotjaGi3g1v0243000.1.exon.29;Parent=LotjaGi3g1v0243000.1
LjG1.1_chr3	PGSB	CDS	39521198	39521305	.	-	0	ID=LotjaGi3g1v0243000.1.CDS.5;Parent=LotjaGi3g1v0243000.1
LjG1.1_chr3	PGSB	CDS	39521434	39521502	.	-	0	ID=LotjaGi3g1v0243000.1.CDS.6;Parent=LotjaGi3g1v0243000.1
LjG1.1_chr3	PGSB	exon	39521434	39521520	.	-	.	ID=LotjaGi3g1v0243000.1.exon.30;Parent=LotjaGi3g1v0243000.1
LjG1.1_chr3	PGSB	five_prime_UTR	39521503	39521520	.	-	.	ID=LotjaGi3g1v0243000.1.five_prime_UTR.26;Parent=LotjaGi3g1v0243000.1
LjG1.1_chr3	PGSB	exon	39521994	39522136	.	-	.	ID=LotjaGi3g1v0243000.1.exon.31;Parent=LotjaGi3g1v0243000.1
LjG1.1_chr3	PGSB	five_prime_UTR	39521994	39522136	.	-	.	ID=LotjaGi3g1v0243000.1.five_prime_UTR.27;Parent=LotjaGi3g1v0243000.1
LjG1.1_chr3	PGSB	exon	39522293	39522321	.	-	.	ID=LotjaGi3g1v0243000.1.exon.32;Parent=LotjaGi3g1v0243000.1
LjG1.1_chr3	PGSB	five_prime_UTR	39522293	39522321	.	-	.	ID=LotjaGi3g1v0243000.1.five_prime_UTR.28;Parent=LotjaGi3g1v0243000.1
LjG1.1_chr3	PGSB	exon	39522463	39522580	.	-	.	ID=LotjaGi3g1v0243000.1.exon.33;Parent=LotjaGi3g1v0243000.1
LjG1.1_chr3	PGSB	five_prime_UTR	39522463	39522580	.	-	.	ID=LotjaGi3g1v0243000.1.five_prime_UTR.29;Parent=LotjaGi3g1v0243000.1
LjG1.1_chr3	PGSB	exon	39522663	39522752	.	-	.	ID=LotjaGi3g1v0243000.1.exon.34;Parent=LotjaGi3g1v0243000.1
LjG1.1_chr3	PGSB	five_prime_UTR	39522663	39522752	.	-	.	ID=LotjaGi3g1v0243000.1.five_prime_UTR.30;Parent=LotjaGi3g1v0243000.1
LjG1.1_chr3	PGSB	exon	39523494	39526328	.	-	.	ID=LotjaGi3g1v0243000.1.exon.35;Parent=LotjaGi3g1v0243000.1
LjG1.1_chr3	PGSB	five_prime_UTR	39523494	39526328	.	-	.	ID=LotjaGi3g1v0243000.1.five_prime_UTR.31;Parent=LotjaGi3g1v0243000.1
LjG1.1_chr3	PGSB	exon	39529623	39529830	.	-	.	ID=LotjaGi3g1v0243000.1.exon.36;Parent=LotjaGi3g1v0243000.1
LjG1.1_chr3	PGSB	five_prime_UTR	39529623	39529830	.	-	.	ID=LotjaGi3g1v0243000.1.five_prime_UTR.32;Parent=LotjaGi3g1v0243000.1
LjG1.1_chr3	PGSB	exon	39529942	39530035	.	-	.	ID=LotjaGi3g1v0243000.1.exon.37;Parent=LotjaGi3g1v0243000.1
LjG1.1_chr3	PGSB	five_prime_UTR	39529942	39530035	.	-	.	ID=LotjaGi3g1v0243000.1.five_prime_UTR.33;Parent=LotjaGi3g1v0243000.1
LjG1.1_chr3	PGSB	exon	39530286	39530334	.	-	.	ID=LotjaGi3g1v0243000.1.exon.38;Parent=LotjaGi3g1v0243000.1
LjG1.1_chr3	PGSB	five_prime_UTR	39530286	39530334	.	-	.	ID=LotjaGi3g1v0243000.1.five_prime_UTR.34;Parent=LotjaGi3g1v0243000.1
LjG1.1_chr3	PGSB	exon	39530522	39530813	.	-	.	ID=LotjaGi3g1v0243000.1.exon.39;Parent=LotjaGi3g1v0243000.1
LjG1.1_chr3	PGSB	five_prime_UTR	39530522	39530813	.	-	.	ID=LotjaGi3g1v0243000.1.five_prime_UTR.35;Parent=LotjaGi3g1v0243000.1
LjG1.1_chr3	PGSB	exon	39530928	39531490	.	-	.	ID=LotjaGi3g1v0243000.1.exon.40;Parent=LotjaGi3g1v0243000.1
LjG1.1_chr3	PGSB	five_prime_UTR	39530928	39531490	.	-	.	ID=LotjaGi3g1v0243000.1.five_prime_UTR.36;Parent=LotjaGi3g1v0243000.1
LjG1.1_chr3	PGSB	exon	39531626	39531917	.	-	.	ID=LotjaGi3g1v0243000.1.exon.41;Parent=LotjaGi3g1v0243000.1
LjG1.1_chr3	PGSB	five_prime_UTR	39531626	39531917	.	-	.	ID=LotjaGi3g1v0243000.1.five_prime_UTR.37;Parent=LotjaGi3g1v0243000.1
###
LjG1.1_chr3	PGSB	gene	39526947	39527683	.	+	.	ID=LotjaGi3g1v0243100_LC
###
LjG1.1_chr3	PGSB	gene	39559817	39564032	.	+	.	ID=LotjaGi3g1v0243200
LjG1.1_chr3	PGSB	five_prime_UTR	39559817	39560115	.	+	.	ID=LotjaGi3g1v0243200.1.five_prime_UTR.1;Parent=LotjaGi3g1v0243200.1
LjG1.1_chr3	PGSB	exon	39559817	39560467	.	+	.	ID=LotjaGi3g1v0243200.1.exon.1;Parent=LotjaGi3g1v0243200.1
LjG1.1_chr3	PGSB	CDS	39560116	39560467	.	+	0	ID=LotjaGi3g1v0243200.1.CDS.1;Parent=LotjaGi3g1v0243200.1
LjG1.1_chr3	PGSB	exon	39560676	39560788	.	+	.	ID=LotjaGi3g1v0243200.1.exon.2;Parent=LotjaGi3g1v0243200.1
LjG1.1_chr3	PGSB	CDS	39560676	39560788	.	+	2	ID=LotjaGi3g1v0243200.1.CDS.2;Parent=LotjaGi3g1v0243200.1
LjG1.1_chr3	PGSB	exon	39561656	39561760	.	+	.	ID=LotjaGi3g1v0243200.1.exon.3;Parent=LotjaGi3g1v0243200.1
LjG1.1_chr3	PGSB	CDS	39561656	39561760	.	+	0	ID=LotjaGi3g1v0243200.1.CDS.3;Parent=LotjaGi3g1v0243200.1
LjG1.1_chr3	PGSB	CDS	39563175	39563843	.	+	0	ID=LotjaGi3g1v0243200.1.CDS.4;Parent=LotjaGi3g1v0243200.1
LjG1.1_chr3	PGSB	exon	39563175	39564032	.	+	.	ID=LotjaGi3g1v0243200.1.exon.4;Parent=LotjaGi3g1v0243200.1
LjG1.1_chr3	PGSB	three_prime_UTR	39563844	39564032	.	+	.	ID=LotjaGi3g1v0243200.1.three_prime_UTR.2;Parent=LotjaGi3g1v0243200.1
###
LjG1.1_chr3	PGSB	gene	39566085	39568278	.	-	.	ID=LotjaGi3g1v0243300
LjG1.1_chr3	PGSB	three_prime_UTR	39566085	39566280	.	-	.	ID=LotjaGi3g1v0243300.1.three_prime_UTR.1;Parent=LotjaGi3g1v0243300.1
LjG1.1_chr3	PGSB	exon	39566085	39566649	.	-	.	ID=LotjaGi3g1v0243300.1.exon.1;Parent=LotjaGi3g1v0243300.1
LjG1.1_chr3	PGSB	CDS	39566281	39566649	.	-	0	ID=LotjaGi3g1v0243300.1.CDS.1;Parent=LotjaGi3g1v0243300.1
LjG1.1_chr3	PGSB	exon	39566785	39566925	.	-	.	ID=LotjaGi3g1v0243300.1.exon.2;Parent=LotjaGi3g1v0243300.1
LjG1.1_chr3	PGSB	CDS	39566785	39566925	.	-	0	ID=LotjaGi3g1v0243300.1.CDS.2;Parent=LotjaGi3g1v0243300.1
LjG1.1_chr3	PGSB	CDS	39567372	39568262	.	-	0	ID=LotjaGi3g1v0243300.1.CDS.3;Parent=LotjaGi3g1v0243300.1
LjG1.1_chr3	PGSB	exon	39567372	39568278	.	-	.	ID=LotjaGi3g1v0243300.1.exon.3;Parent=LotjaGi3g1v0243300.1
LjG1.1_chr3	PGSB	five_prime_UTR	39568263	39568278	.	-	.	ID=LotjaGi3g1v0243300.1.five_prime_UTR.2;Parent=LotjaGi3g1v0243300.1
###
LjG1.1_chr3	PGSB	gene	39594195	39596620	.	+	.	ID=LotjaGi3g1v0243400_LC
LjG1.1_chr3	PGSB	five_prime_UTR	39594195	39594274	.	+	.	ID=LotjaGi3g1v0243400_LC.1.five_prime_UTR.1;Parent=LotjaGi3g1v0243400_LC.1
LjG1.1_chr3	PGSB	exon	39594195	39594415	.	+	.	ID=LotjaGi3g1v0243400_LC.1.exon.1;Parent=LotjaGi3g1v0243400_LC.1
LjG1.1_chr3	PGSB	CDS	39594275	39594415	.	+	0	ID=LotjaGi3g1v0243400_LC.1.CDS.1;Parent=LotjaGi3g1v0243400_LC.1
LjG1.1_chr3	PGSB	exon	39594577	39594844	.	+	.	ID=LotjaGi3g1v0243400_LC.1.exon.2;Parent=LotjaGi3g1v0243400_LC.1
LjG1.1_chr3	PGSB	CDS	39594577	39594844	.	+	0	ID=LotjaGi3g1v0243400_LC.1.CDS.2;Parent=LotjaGi3g1v0243400_LC.1
LjG1.1_chr3	PGSB	exon	39594940	39595027	.	+	.	ID=LotjaGi3g1v0243400_LC.1.exon.3;Parent=LotjaGi3g1v0243400_LC.1
LjG1.1_chr3	PGSB	CDS	39594940	39595027	.	+	2	ID=LotjaGi3g1v0243400_LC.1.CDS.3;Parent=LotjaGi3g1v0243400_LC.1
LjG1.1_chr3	PGSB	exon	39595114	39595235	.	+	.	ID=LotjaGi3g1v0243400_LC.1.exon.4;Parent=LotjaGi3g1v0243400_LC.1
LjG1.1_chr3	PGSB	CDS	39595114	39595235	.	+	1	ID=LotjaGi3g1v0243400_LC.1.CDS.4;Parent=LotjaGi3g1v0243400_LC.1
LjG1.1_chr3	PGSB	CDS	39595304	39595542	.	+	2	ID=LotjaGi3g1v0243400_LC.1.CDS.5;Parent=LotjaGi3g1v0243400_LC.1
LjG1.1_chr3	PGSB	exon	39595304	39596620	.	+	.	ID=LotjaGi3g1v0243400_LC.1.exon.5;Parent=LotjaGi3g1v0243400_LC.1
LjG1.1_chr3	PGSB	three_prime_UTR	39595543	39596620	.	+	.	ID=LotjaGi3g1v0243400_LC.1.three_prime_UTR.2;Parent=LotjaGi3g1v0243400_LC.1
###
LjG1.1_chr3	PGSB	gene	39614388	39623756	.	-	.	ID=LotjaGi3g1v0243500
LjG1.1_chr3	PGSB	three_prime_UTR	39614388	39614809	.	-	.	ID=LotjaGi3g1v0243500.1.three_prime_UTR.1;Parent=LotjaGi3g1v0243500.1
LjG1.1_chr3	PGSB	exon	39614388	39615259	.	-	.	ID=LotjaGi3g1v0243500.1.exon.1;Parent=LotjaGi3g1v0243500.1
LjG1.1_chr3	PGSB	CDS	39614810	39615259	.	-	0	ID=LotjaGi3g1v0243500.1.CDS.1;Parent=LotjaGi3g1v0243500.1
LjG1.1_chr3	PGSB	exon	39615888	39616016	.	-	.	ID=LotjaGi3g1v0243500.1.exon.2;Parent=LotjaGi3g1v0243500.1
LjG1.1_chr3	PGSB	CDS	39615888	39616016	.	-	0	ID=LotjaGi3g1v0243500.1.CDS.2;Parent=LotjaGi3g1v0243500.1
LjG1.1_chr3	PGSB	exon	39616087	39616122	.	-	.	ID=LotjaGi3g1v0243500.1.exon.3;Parent=LotjaGi3g1v0243500.1
LjG1.1_chr3	PGSB	CDS	39616087	39616122	.	-	0	ID=LotjaGi3g1v0243500.1.CDS.3;Parent=LotjaGi3g1v0243500.1
LjG1.1_chr3	PGSB	exon	39617345	39617518	.	-	.	ID=LotjaGi3g1v0243500.1.exon.4;Parent=LotjaGi3g1v0243500.1
LjG1.1_chr3	PGSB	CDS	39617345	39617518	.	-	0	ID=LotjaGi3g1v0243500.1.CDS.4;Parent=LotjaGi3g1v0243500.1
LjG1.1_chr3	PGSB	exon	39617624	39617664	.	-	.	ID=LotjaGi3g1v0243500.1.exon.5;Parent=LotjaGi3g1v0243500.1
LjG1.1_chr3	PGSB	CDS	39617624	39617664	.	-	2	ID=LotjaGi3g1v0243500.1.CDS.5;Parent=LotjaGi3g1v0243500.1
LjG1.1_chr3	PGSB	exon	39617880	39617929	.	-	.	ID=LotjaGi3g1v0243500.1.exon.6;Parent=LotjaGi3g1v0243500.1
LjG1.1_chr3	PGSB	CDS	39617880	39617929	.	-	1	ID=LotjaGi3g1v0243500.1.CDS.6;Parent=LotjaGi3g1v0243500.1
LjG1.1_chr3	PGSB	exon	39618029	39618117	.	-	.	ID=LotjaGi3g1v0243500.1.exon.7;Parent=LotjaGi3g1v0243500.1
LjG1.1_chr3	PGSB	CDS	39618029	39618117	.	-	0	ID=LotjaGi3g1v0243500.1.CDS.7;Parent=LotjaGi3g1v0243500.1
LjG1.1_chr3	PGSB	exon	39618541	39618615	.	-	.	ID=LotjaGi3g1v0243500.1.exon.8;Parent=LotjaGi3g1v0243500.1
LjG1.1_chr3	PGSB	CDS	39618541	39618615	.	-	0	ID=LotjaGi3g1v0243500.1.CDS.8;Parent=LotjaGi3g1v0243500.1
LjG1.1_chr3	PGSB	exon	39618723	39618811	.	-	.	ID=LotjaGi3g1v0243500.1.exon.9;Parent=LotjaGi3g1v0243500.1
LjG1.1_chr3	PGSB	CDS	39618723	39618811	.	-	2	ID=LotjaGi3g1v0243500.1.CDS.9;Parent=LotjaGi3g1v0243500.1
LjG1.1_chr3	PGSB	exon	39618930	39618990	.	-	.	ID=LotjaGi3g1v0243500.1.exon.10;Parent=LotjaGi3g1v0243500.1
LjG1.1_chr3	PGSB	CDS	39618930	39618990	.	-	0	ID=LotjaGi3g1v0243500.1.CDS.10;Parent=LotjaGi3g1v0243500.1
LjG1.1_chr3	PGSB	exon	39621603	39621719	.	-	.	ID=LotjaGi3g1v0243500.1.exon.11;Parent=LotjaGi3g1v0243500.1
LjG1.1_chr3	PGSB	CDS	39621603	39621719	.	-	0	ID=LotjaGi3g1v0243500.1.CDS.11;Parent=LotjaGi3g1v0243500.1
LjG1.1_chr3	PGSB	exon	39622736	39622971	.	-	.	ID=LotjaGi3g1v0243500.1.exon.12;Parent=LotjaGi3g1v0243500.1
LjG1.1_chr3	PGSB	CDS	39622736	39622971	.	-	2	ID=LotjaGi3g1v0243500.1.CDS.12;Parent=LotjaGi3g1v0243500.1
LjG1.1_chr3	PGSB	exon	39623091	39623148	.	-	.	ID=LotjaGi3g1v0243500.1.exon.13;Parent=LotjaGi3g1v0243500.1
LjG1.1_chr3	PGSB	CDS	39623091	39623148	.	-	0	ID=LotjaGi3g1v0243500.1.CDS.13;Parent=LotjaGi3g1v0243500.1
LjG1.1_chr3	PGSB	CDS	39623520	39623642	.	-	0	ID=LotjaGi3g1v0243500.1.CDS.14;Parent=LotjaGi3g1v0243500.1
LjG1.1_chr3	PGSB	exon	39623520	39623756	.	-	.	ID=LotjaGi3g1v0243500.1.exon.14;Parent=LotjaGi3g1v0243500.1
LjG1.1_chr3	PGSB	five_prime_UTR	39623643	39623756	.	-	.	ID=LotjaGi3g1v0243500.1.five_prime_UTR.2;Parent=LotjaGi3g1v0243500.1
###
LjG1.1_chr3	PGSB	gene	39626825	39629224	.	-	.	ID=LotjaGi3g1v0243600_LC
LjG1.1_chr3	PGSB	three_prime_UTR	39626825	39627143	.	-	.	ID=LotjaGi3g1v0243600_LC.1.three_prime_UTR.1;Parent=LotjaGi3g1v0243600_LC.1
LjG1.1_chr3	PGSB	exon	39626825	39627290	.	-	.	ID=LotjaGi3g1v0243600_LC.1.exon.1;Parent=LotjaGi3g1v0243600_LC.1
LjG1.1_chr3	PGSB	CDS	39627144	39627290	.	-	0	ID=LotjaGi3g1v0243600_LC.1.CDS.1;Parent=LotjaGi3g1v0243600_LC.1
LjG1.1_chr3	PGSB	exon	39627382	39627489	.	-	.	ID=LotjaGi3g1v0243600_LC.1.exon.2;Parent=LotjaGi3g1v0243600_LC.1
LjG1.1_chr3	PGSB	CDS	39627382	39627489	.	-	0	ID=LotjaGi3g1v0243600_LC.1.CDS.2;Parent=LotjaGi3g1v0243600_LC.1
LjG1.1_chr3	PGSB	exon	39627579	39627653	.	-	.	ID=LotjaGi3g1v0243600_LC.1.exon.3;Parent=LotjaGi3g1v0243600_LC.1
LjG1.1_chr3	PGSB	CDS	39627579	39627653	.	-	0	ID=LotjaGi3g1v0243600_LC.1.CDS.3;Parent=LotjaGi3g1v0243600_LC.1
LjG1.1_chr3	PGSB	CDS	39628645	39629073	.	-	0	ID=LotjaGi3g1v0243600_LC.1.CDS.4;Parent=LotjaGi3g1v0243600_LC.1
LjG1.1_chr3	PGSB	exon	39628645	39629224	.	-	.	ID=LotjaGi3g1v0243600_LC.1.exon.4;Parent=LotjaGi3g1v0243600_LC.1
LjG1.1_chr3	PGSB	five_prime_UTR	39629074	39629224	.	-	.	ID=LotjaGi3g1v0243600_LC.1.five_prime_UTR.2;Parent=LotjaGi3g1v0243600_LC.1
###
LjG1.1_chr3	PGSB	gene	39637619	39638676	.	+	.	ID=LotjaGi3g1v0243700_LC
LjG1.1_chr3	PGSB	five_prime_UTR	39637619	39638010	.	+	.	ID=LotjaGi3g1v0243700_LC.1.five_prime_UTR.1;Parent=LotjaGi3g1v0243700_LC.1
LjG1.1_chr3	PGSB	exon	39637619	39638676	.	+	.	ID=LotjaGi3g1v0243700_LC.1.exon.1;Parent=LotjaGi3g1v0243700_LC.1
LjG1.1_chr3	PGSB	CDS	39638011	39638331	.	+	0	ID=LotjaGi3g1v0243700_LC.1.CDS.1;Parent=LotjaGi3g1v0243700_LC.1
LjG1.1_chr3	PGSB	three_prime_UTR	39638332	39638676	.	+	.	ID=LotjaGi3g1v0243700_LC.1.three_prime_UTR.2;Parent=LotjaGi3g1v0243700_LC.1
###
LjG1.1_chr3	PGSB	gene	39662930	39664827	.	+	.	ID=LotjaGi3g1v0243800
LjG1.1_chr3	PGSB	five_prime_UTR	39662930	39662961	.	+	.	ID=LotjaGi3g1v0243800.1.five_prime_UTR.1;Parent=LotjaGi3g1v0243800.1
LjG1.1_chr3	PGSB	exon	39662930	39663789	.	+	.	ID=LotjaGi3g1v0243800.1.exon.1;Parent=LotjaGi3g1v0243800.1
LjG1.1_chr3	PGSB	CDS	39662962	39663789	.	+	0	ID=LotjaGi3g1v0243800.1.CDS.1;Parent=LotjaGi3g1v0243800.1
LjG1.1_chr3	PGSB	CDS	39664165	39664467	.	+	0	ID=LotjaGi3g1v0243800.1.CDS.2;Parent=LotjaGi3g1v0243800.1
LjG1.1_chr3	PGSB	exon	39664165	39664827	.	+	.	ID=LotjaGi3g1v0243800.1.exon.2;Parent=LotjaGi3g1v0243800.1
LjG1.1_chr3	PGSB	three_prime_UTR	39664468	39664827	.	+	.	ID=LotjaGi3g1v0243800.1.three_prime_UTR.2;Parent=LotjaGi3g1v0243800.1
###
LjG1.1_chr3	PGSB	gene	39701096	39702338	.	-	.	ID=LotjaGi3g1v0243900_LC
LjG1.1_chr3	PGSB	three_prime_UTR	39701096	39701737	.	-	.	ID=LotjaGi3g1v0243900_LC.2.three_prime_UTR.1;Parent=LotjaGi3g1v0243900_LC.2
LjG1.1_chr3	PGSB	exon	39701096	39702338	.	-	.	ID=LotjaGi3g1v0243900_LC.2.exon.1;Parent=LotjaGi3g1v0243900_LC.2
LjG1.1_chr3	PGSB	CDS	39701738	39702088	.	-	0	ID=LotjaGi3g1v0243900_LC.2.CDS.1;Parent=LotjaGi3g1v0243900_LC.2
LjG1.1_chr3	PGSB	five_prime_UTR	39702089	39702338	.	-	.	ID=LotjaGi3g1v0243900_LC.2.five_prime_UTR.2;Parent=LotjaGi3g1v0243900_LC.2
###
LjG1.1_chr3	PGSB	gene	39709594	39732193	.	-	.	ID=LotjaGi3g1v0244000
LjG1.1_chr3	PGSB	exon	39713510	39713963	.	-	.	ID=LotjaGi3g1v0244000.1.exon.1;Parent=LotjaGi3g1v0244000.1
LjG1.1_chr3	PGSB	three_prime_UTR	39713510	39713963	.	-	.	ID=LotjaGi3g1v0244000.1.three_prime_UTR.1;Parent=LotjaGi3g1v0244000.1
LjG1.1_chr3	PGSB	three_prime_UTR	39727617	39729721	.	-	.	ID=LotjaGi3g1v0244000.1.three_prime_UTR.2;Parent=LotjaGi3g1v0244000.1
LjG1.1_chr3	PGSB	exon	39727617	39730024	.	-	.	ID=LotjaGi3g1v0244000.1.exon.2;Parent=LotjaGi3g1v0244000.1
LjG1.1_chr3	PGSB	CDS	39729722	39730024	.	-	0	ID=LotjaGi3g1v0244000.1.CDS.1;Parent=LotjaGi3g1v0244000.1
LjG1.1_chr3	PGSB	CDS	39731138	39731911	.	-	0	ID=LotjaGi3g1v0244000.1.CDS.2;Parent=LotjaGi3g1v0244000.1
LjG1.1_chr3	PGSB	exon	39731138	39732032	.	-	.	ID=LotjaGi3g1v0244000.1.exon.3;Parent=LotjaGi3g1v0244000.1
LjG1.1_chr3	PGSB	five_prime_UTR	39731912	39732032	.	-	.	ID=LotjaGi3g1v0244000.1.five_prime_UTR.3;Parent=LotjaGi3g1v0244000.1
###
LjG1.1_chr3	PGSB	gene	39799378	39803619	.	+	.	ID=LotjaGi3g1v0244100
LjG1.1_chr3	PGSB	exon	39799378	39799698	.	+	.	ID=LotjaGi3g1v0244100.1.exon.1;Parent=LotjaGi3g1v0244100.1
LjG1.1_chr3	PGSB	five_prime_UTR	39799378	39799698	.	+	.	ID=LotjaGi3g1v0244100.1.five_prime_UTR.1;Parent=LotjaGi3g1v0244100.1
LjG1.1_chr3	PGSB	five_prime_UTR	39800016	39800258	.	+	.	ID=LotjaGi3g1v0244100.1.five_prime_UTR.2;Parent=LotjaGi3g1v0244100.1
LjG1.1_chr3	PGSB	exon	39800016	39800319	.	+	.	ID=LotjaGi3g1v0244100.1.exon.2;Parent=LotjaGi3g1v0244100.1
LjG1.1_chr3	PGSB	CDS	39800259	39800319	.	+	0	ID=LotjaGi3g1v0244100.1.CDS.1;Parent=LotjaGi3g1v0244100.1
LjG1.1_chr3	PGSB	exon	39800439	39800555	.	+	.	ID=LotjaGi3g1v0244100.1.exon.3;Parent=LotjaGi3g1v0244100.1
LjG1.1_chr3	PGSB	CDS	39800439	39800555	.	+	2	ID=LotjaGi3g1v0244100.1.CDS.2;Parent=LotjaGi3g1v0244100.1
LjG1.1_chr3	PGSB	exon	39800663	39800856	.	+	.	ID=LotjaGi3g1v0244100.1.exon.4;Parent=LotjaGi3g1v0244100.1
LjG1.1_chr3	PGSB	CDS	39800663	39800856	.	+	2	ID=LotjaGi3g1v0244100.1.CDS.3;Parent=LotjaGi3g1v0244100.1
LjG1.1_chr3	PGSB	exon	39800939	39801044	.	+	.	ID=LotjaGi3g1v0244100.1.exon.5;Parent=LotjaGi3g1v0244100.1
LjG1.1_chr3	PGSB	CDS	39800939	39801044	.	+	0	ID=LotjaGi3g1v0244100.1.CDS.4;Parent=LotjaGi3g1v0244100.1
LjG1.1_chr3	PGSB	exon	39801282	39801429	.	+	.	ID=LotjaGi3g1v0244100.1.exon.6;Parent=LotjaGi3g1v0244100.1
LjG1.1_chr3	PGSB	CDS	39801282	39801429	.	+	2	ID=LotjaGi3g1v0244100.1.CDS.5;Parent=LotjaGi3g1v0244100.1
LjG1.1_chr3	PGSB	exon	39801542	39801678	.	+	.	ID=LotjaGi3g1v0244100.1.exon.7;Parent=LotjaGi3g1v0244100.1
LjG1.1_chr3	PGSB	CDS	39801542	39801678	.	+	1	ID=LotjaGi3g1v0244100.1.CDS.6;Parent=LotjaGi3g1v0244100.1
LjG1.1_chr3	PGSB	exon	39802502	39802668	.	+	.	ID=LotjaGi3g1v0244100.1.exon.8;Parent=LotjaGi3g1v0244100.1
LjG1.1_chr3	PGSB	CDS	39802502	39802668	.	+	2	ID=LotjaGi3g1v0244100.1.CDS.7;Parent=LotjaGi3g1v0244100.1
LjG1.1_chr3	PGSB	CDS	39802747	39803040	.	+	0	ID=LotjaGi3g1v0244100.1.CDS.8;Parent=LotjaGi3g1v0244100.1
LjG1.1_chr3	PGSB	exon	39802747	39803619	.	+	.	ID=LotjaGi3g1v0244100.1.exon.9;Parent=LotjaGi3g1v0244100.1
LjG1.1_chr3	PGSB	three_prime_UTR	39803041	39803619	.	+	.	ID=LotjaGi3g1v0244100.1.three_prime_UTR.3;Parent=LotjaGi3g1v0244100.1
###
LjG1.1_chr3	PGSB	gene	39857716	39863037	.	+	.	ID=LotjaGi3g1v0244200
LjG1.1_chr3	PGSB	five_prime_UTR	39857716	39857939	.	+	.	ID=LotjaGi3g1v0244200.1.five_prime_UTR.1;Parent=LotjaGi3g1v0244200.1
LjG1.1_chr3	PGSB	exon	39857716	39858071	.	+	.	ID=LotjaGi3g1v0244200.1.exon.1;Parent=LotjaGi3g1v0244200.1
LjG1.1_chr3	PGSB	CDS	39857940	39858071	.	+	0	ID=LotjaGi3g1v0244200.1.CDS.1;Parent=LotjaGi3g1v0244200.1
LjG1.1_chr3	PGSB	exon	39858163	39858297	.	+	.	ID=LotjaGi3g1v0244200.1.exon.2;Parent=LotjaGi3g1v0244200.1
LjG1.1_chr3	PGSB	CDS	39858163	39858297	.	+	0	ID=LotjaGi3g1v0244200.1.CDS.2;Parent=LotjaGi3g1v0244200.1
LjG1.1_chr3	PGSB	exon	39861357	39861443	.	+	.	ID=LotjaGi3g1v0244200.1.exon.3;Parent=LotjaGi3g1v0244200.1
LjG1.1_chr3	PGSB	CDS	39861357	39861443	.	+	0	ID=LotjaGi3g1v0244200.1.CDS.3;Parent=LotjaGi3g1v0244200.1
LjG1.1_chr3	PGSB	CDS	39861651	39861809	.	+	0	ID=LotjaGi3g1v0244200.1.CDS.4;Parent=LotjaGi3g1v0244200.1
LjG1.1_chr3	PGSB	exon	39861651	39863037	.	+	.	ID=LotjaGi3g1v0244200.1.exon.4;Parent=LotjaGi3g1v0244200.1
LjG1.1_chr3	PGSB	three_prime_UTR	39861810	39863037	.	+	.	ID=LotjaGi3g1v0244200.1.three_prime_UTR.2;Parent=LotjaGi3g1v0244200.1
###
LjG1.1_chr3	PGSB	gene	39896477	39902132	.	+	.	ID=LotjaGi3g1v0244300
LjG1.1_chr3	PGSB	five_prime_UTR	39896477	39896991	.	+	.	ID=LotjaGi3g1v0244300.1.five_prime_UTR.1;Parent=LotjaGi3g1v0244300.1
LjG1.1_chr3	PGSB	exon	39896477	39897261	.	+	.	ID=LotjaGi3g1v0244300.1.exon.1;Parent=LotjaGi3g1v0244300.1
LjG1.1_chr3	PGSB	CDS	39896992	39897261	.	+	0	ID=LotjaGi3g1v0244300.1.CDS.1;Parent=LotjaGi3g1v0244300.1
LjG1.1_chr3	PGSB	exon	39897379	39897537	.	+	.	ID=LotjaGi3g1v0244300.1.exon.2;Parent=LotjaGi3g1v0244300.1
LjG1.1_chr3	PGSB	CDS	39897379	39897537	.	+	0	ID=LotjaGi3g1v0244300.1.CDS.2;Parent=LotjaGi3g1v0244300.1
LjG1.1_chr3	PGSB	exon	39898675	39899290	.	+	.	ID=LotjaGi3g1v0244300.1.exon.3;Parent=LotjaGi3g1v0244300.1
LjG1.1_chr3	PGSB	CDS	39898675	39899290	.	+	0	ID=LotjaGi3g1v0244300.1.CDS.3;Parent=LotjaGi3g1v0244300.1
LjG1.1_chr3	PGSB	CDS	39899469	39899923	.	+	2	ID=LotjaGi3g1v0244300.1.CDS.4;Parent=LotjaGi3g1v0244300.1
LjG1.1_chr3	PGSB	exon	39899469	39902132	.	+	.	ID=LotjaGi3g1v0244300.1.exon.4;Parent=LotjaGi3g1v0244300.1
LjG1.1_chr3	PGSB	three_prime_UTR	39899924	39902132	.	+	.	ID=LotjaGi3g1v0244300.1.three_prime_UTR.2;Parent=LotjaGi3g1v0244300.1
###
LjG1.1_chr3	PGSB	gene	39924417	39927466	.	-	.	ID=LotjaGi3g1v0244400
LjG1.1_chr3	PGSB	three_prime_UTR	39924417	39924733	.	-	.	ID=LotjaGi3g1v0244400.1.three_prime_UTR.1;Parent=LotjaGi3g1v0244400.1
LjG1.1_chr3	PGSB	exon	39924417	39927466	.	-	.	ID=LotjaGi3g1v0244400.1.exon.1;Parent=LotjaGi3g1v0244400.1
LjG1.1_chr3	PGSB	CDS	39924734	39926107	.	-	0	ID=LotjaGi3g1v0244400.1.CDS.1;Parent=LotjaGi3g1v0244400.1
LjG1.1_chr3	PGSB	five_prime_UTR	39926108	39927466	.	-	.	ID=LotjaGi3g1v0244400.1.five_prime_UTR.2;Parent=LotjaGi3g1v0244400.1
###
LjG1.1_chr3	PGSB	gene	39927659	39933182	.	-	.	ID=LotjaGi3g1v0244500
LjG1.1_chr3	PGSB	three_prime_UTR	39927659	39927901	.	-	.	ID=LotjaGi3g1v0244500.1.three_prime_UTR.1;Parent=LotjaGi3g1v0244500.1
LjG1.1_chr3	PGSB	exon	39927659	39928150	.	-	.	ID=LotjaGi3g1v0244500.1.exon.1;Parent=LotjaGi3g1v0244500.1
LjG1.1_chr3	PGSB	CDS	39927902	39928150	.	-	0	ID=LotjaGi3g1v0244500.1.CDS.1;Parent=LotjaGi3g1v0244500.1
LjG1.1_chr3	PGSB	exon	39928271	39928372	.	-	.	ID=LotjaGi3g1v0244500.1.exon.2;Parent=LotjaGi3g1v0244500.1
LjG1.1_chr3	PGSB	CDS	39928271	39928372	.	-	0	ID=LotjaGi3g1v0244500.1.CDS.2;Parent=LotjaGi3g1v0244500.1
LjG1.1_chr3	PGSB	exon	39928453	39928557	.	-	.	ID=LotjaGi3g1v0244500.1.exon.3;Parent=LotjaGi3g1v0244500.1
LjG1.1_chr3	PGSB	CDS	39928453	39928557	.	-	0	ID=LotjaGi3g1v0244500.1.CDS.3;Parent=LotjaGi3g1v0244500.1
LjG1.1_chr3	PGSB	exon	39928637	39928783	.	-	.	ID=LotjaGi3g1v0244500.1.exon.4;Parent=LotjaGi3g1v0244500.1
LjG1.1_chr3	PGSB	CDS	39928637	39928783	.	-	0	ID=LotjaGi3g1v0244500.1.CDS.4;Parent=LotjaGi3g1v0244500.1
LjG1.1_chr3	PGSB	exon	39929463	39929582	.	-	.	ID=LotjaGi3g1v0244500.1.exon.5;Parent=LotjaGi3g1v0244500.1
LjG1.1_chr3	PGSB	CDS	39929463	39929582	.	-	0	ID=LotjaGi3g1v0244500.1.CDS.5;Parent=LotjaGi3g1v0244500.1
LjG1.1_chr3	PGSB	exon	39929663	39929798	.	-	.	ID=LotjaGi3g1v0244500.1.exon.6;Parent=LotjaGi3g1v0244500.1
LjG1.1_chr3	PGSB	CDS	39929663	39929798	.	-	1	ID=LotjaGi3g1v0244500.1.CDS.6;Parent=LotjaGi3g1v0244500.1
LjG1.1_chr3	PGSB	exon	39930215	39930345	.	-	.	ID=LotjaGi3g1v0244500.1.exon.7;Parent=LotjaGi3g1v0244500.1
LjG1.1_chr3	PGSB	CDS	39930215	39930345	.	-	0	ID=LotjaGi3g1v0244500.1.CDS.7;Parent=LotjaGi3g1v0244500.1
LjG1.1_chr3	PGSB	exon	39930482	39930556	.	-	.	ID=LotjaGi3g1v0244500.1.exon.8;Parent=LotjaGi3g1v0244500.1
LjG1.1_chr3	PGSB	CDS	39930482	39930556	.	-	0	ID=LotjaGi3g1v0244500.1.CDS.8;Parent=LotjaGi3g1v0244500.1
LjG1.1_chr3	PGSB	exon	39930666	39930765	.	-	.	ID=LotjaGi3g1v0244500.1.exon.9;Parent=LotjaGi3g1v0244500.1
LjG1.1_chr3	PGSB	CDS	39930666	39930765	.	-	1	ID=LotjaGi3g1v0244500.1.CDS.9;Parent=LotjaGi3g1v0244500.1
LjG1.1_chr3	PGSB	exon	39930857	39931029	.	-	.	ID=LotjaGi3g1v0244500.1.exon.10;Parent=LotjaGi3g1v0244500.1
LjG1.1_chr3	PGSB	CDS	39930857	39931029	.	-	0	ID=LotjaGi3g1v0244500.1.CDS.10;Parent=LotjaGi3g1v0244500.1
LjG1.1_chr3	PGSB	exon	39931172	39931279	.	-	.	ID=LotjaGi3g1v0244500.1.exon.11;Parent=LotjaGi3g1v0244500.1
LjG1.1_chr3	PGSB	CDS	39931172	39931279	.	-	0	ID=LotjaGi3g1v0244500.1.CDS.11;Parent=LotjaGi3g1v0244500.1
LjG1.1_chr3	PGSB	exon	39931359	39931476	.	-	.	ID=LotjaGi3g1v0244500.1.exon.12;Parent=LotjaGi3g1v0244500.1
LjG1.1_chr3	PGSB	CDS	39931359	39931476	.	-	1	ID=LotjaGi3g1v0244500.1.CDS.12;Parent=LotjaGi3g1v0244500.1
LjG1.1_chr3	PGSB	CDS	39932648	39933120	.	-	0	ID=LotjaGi3g1v0244500.1.CDS.13;Parent=LotjaGi3g1v0244500.1
LjG1.1_chr3	PGSB	exon	39932648	39933182	.	-	.	ID=LotjaGi3g1v0244500.1.exon.13;Parent=LotjaGi3g1v0244500.1
LjG1.1_chr3	PGSB	five_prime_UTR	39933121	39933182	.	-	.	ID=LotjaGi3g1v0244500.1.five_prime_UTR.2;Parent=LotjaGi3g1v0244500.1
###
LjG1.1_chr3	PGSB	gene	39964530	39970713	.	-	.	ID=LotjaGi3g1v0244600
LjG1.1_chr3	PGSB	three_prime_UTR	39964530	39965321	.	-	.	ID=LotjaGi3g1v0244600.1.three_prime_UTR.1;Parent=LotjaGi3g1v0244600.1
LjG1.1_chr3	PGSB	exon	39964530	39965573	.	-	.	ID=LotjaGi3g1v0244600.1.exon.1;Parent=LotjaGi3g1v0244600.1
LjG1.1_chr3	PGSB	CDS	39965322	39965573	.	-	0	ID=LotjaGi3g1v0244600.1.CDS.1;Parent=LotjaGi3g1v0244600.1
LjG1.1_chr3	PGSB	exon	39965682	39965783	.	-	.	ID=LotjaGi3g1v0244600.1.exon.2;Parent=LotjaGi3g1v0244600.1
LjG1.1_chr3	PGSB	CDS	39965682	39965783	.	-	0	ID=LotjaGi3g1v0244600.1.CDS.2;Parent=LotjaGi3g1v0244600.1
LjG1.1_chr3	PGSB	exon	39965864	39965968	.	-	.	ID=LotjaGi3g1v0244600.1.exon.3;Parent=LotjaGi3g1v0244600.1
LjG1.1_chr3	PGSB	CDS	39965864	39965968	.	-	0	ID=LotjaGi3g1v0244600.1.CDS.3;Parent=LotjaGi3g1v0244600.1
LjG1.1_chr3	PGSB	exon	39966051	39966197	.	-	.	ID=LotjaGi3g1v0244600.1.exon.4;Parent=LotjaGi3g1v0244600.1
LjG1.1_chr3	PGSB	CDS	39966051	39966197	.	-	0	ID=LotjaGi3g1v0244600.1.CDS.4;Parent=LotjaGi3g1v0244600.1
LjG1.1_chr3	PGSB	exon	39966834	39966953	.	-	.	ID=LotjaGi3g1v0244600.1.exon.5;Parent=LotjaGi3g1v0244600.1
LjG1.1_chr3	PGSB	CDS	39966834	39966953	.	-	0	ID=LotjaGi3g1v0244600.1.CDS.5;Parent=LotjaGi3g1v0244600.1
LjG1.1_chr3	PGSB	exon	39967032	39967167	.	-	.	ID=LotjaGi3g1v0244600.1.exon.6;Parent=LotjaGi3g1v0244600.1
LjG1.1_chr3	PGSB	CDS	39967032	39967167	.	-	1	ID=LotjaGi3g1v0244600.1.CDS.6;Parent=LotjaGi3g1v0244600.1
LjG1.1_chr3	PGSB	exon	39967592	39967722	.	-	.	ID=LotjaGi3g1v0244600.1.exon.7;Parent=LotjaGi3g1v0244600.1
LjG1.1_chr3	PGSB	CDS	39967592	39967722	.	-	0	ID=LotjaGi3g1v0244600.1.CDS.7;Parent=LotjaGi3g1v0244600.1
LjG1.1_chr3	PGSB	exon	39967852	39967926	.	-	.	ID=LotjaGi3g1v0244600.1.exon.8;Parent=LotjaGi3g1v0244600.1
LjG1.1_chr3	PGSB	CDS	39967852	39967926	.	-	0	ID=LotjaGi3g1v0244600.1.CDS.8;Parent=LotjaGi3g1v0244600.1
LjG1.1_chr3	PGSB	exon	39968038	39968137	.	-	.	ID=LotjaGi3g1v0244600.1.exon.9;Parent=LotjaGi3g1v0244600.1
LjG1.1_chr3	PGSB	CDS	39968038	39968137	.	-	1	ID=LotjaGi3g1v0244600.1.CDS.9;Parent=LotjaGi3g1v0244600.1
LjG1.1_chr3	PGSB	exon	39968222	39968394	.	-	.	ID=LotjaGi3g1v0244600.1.exon.10;Parent=LotjaGi3g1v0244600.1
LjG1.1_chr3	PGSB	CDS	39968222	39968394	.	-	0	ID=LotjaGi3g1v0244600.1.CDS.10;Parent=LotjaGi3g1v0244600.1
LjG1.1_chr3	PGSB	exon	39968613	39968720	.	-	.	ID=LotjaGi3g1v0244600.1.exon.11;Parent=LotjaGi3g1v0244600.1
LjG1.1_chr3	PGSB	CDS	39968613	39968720	.	-	0	ID=LotjaGi3g1v0244600.1.CDS.11;Parent=LotjaGi3g1v0244600.1
LjG1.1_chr3	PGSB	exon	39968819	39968936	.	-	.	ID=LotjaGi3g1v0244600.1.exon.12;Parent=LotjaGi3g1v0244600.1
LjG1.1_chr3	PGSB	CDS	39968819	39968936	.	-	1	ID=LotjaGi3g1v0244600.1.CDS.12;Parent=LotjaGi3g1v0244600.1
LjG1.1_chr3	PGSB	CDS	39970125	39970600	.	-	0	ID=LotjaGi3g1v0244600.1.CDS.13;Parent=LotjaGi3g1v0244600.1
LjG1.1_chr3	PGSB	exon	39970125	39970713	.	-	.	ID=LotjaGi3g1v0244600.1.exon.13;Parent=LotjaGi3g1v0244600.1
LjG1.1_chr3	PGSB	five_prime_UTR	39970601	39970713	.	-	.	ID=LotjaGi3g1v0244600.1.five_prime_UTR.2;Parent=LotjaGi3g1v0244600.1
###
LjG1.1_chr3	PGSB	gene	39982324	39985343	.	-	.	ID=LotjaGi3g1v0244700
LjG1.1_chr3	PGSB	three_prime_UTR	39982324	39982668	.	-	.	ID=LotjaGi3g1v0244700.1.three_prime_UTR.1;Parent=LotjaGi3g1v0244700.1
LjG1.1_chr3	PGSB	exon	39982324	39983101	.	-	.	ID=LotjaGi3g1v0244700.1.exon.1;Parent=LotjaGi3g1v0244700.1
LjG1.1_chr3	PGSB	CDS	39982669	39983101	.	-	1	ID=LotjaGi3g1v0244700.1.CDS.1;Parent=LotjaGi3g1v0244700.1
LjG1.1_chr3	PGSB	CDS	39984602	39984822	.	-	0	ID=LotjaGi3g1v0244700.1.CDS.2;Parent=LotjaGi3g1v0244700.1
LjG1.1_chr3	PGSB	exon	39984602	39985343	.	-	.	ID=LotjaGi3g1v0244700.1.exon.2;Parent=LotjaGi3g1v0244700.1
LjG1.1_chr3	PGSB	five_prime_UTR	39984823	39985343	.	-	.	ID=LotjaGi3g1v0244700.1.five_prime_UTR.2;Parent=LotjaGi3g1v0244700.1
###
LjG1.1_chr3	PGSB	gene	40003141	40003631	.	+	.	ID=LotjaGi3g1v0244800_LC
LjG1.1_chr3	PGSB	five_prime_UTR	40003141	40003142	.	+	.	ID=LotjaGi3g1v0244800_LC.1.five_prime_UTR.1;Parent=LotjaGi3g1v0244800_LC.1
LjG1.1_chr3	PGSB	exon	40003141	40003631	.	+	.	ID=LotjaGi3g1v0244800_LC.1.exon.1;Parent=LotjaGi3g1v0244800_LC.1
LjG1.1_chr3	PGSB	CDS	40003143	40003631	.	+	0	ID=LotjaGi3g1v0244800_LC.1.CDS.1;Parent=LotjaGi3g1v0244800_LC.1
###
LjG1.1_chr3	PGSB	gene	40006738	40020070	.	-	.	ID=LotjaGi3g1v0244900
LjG1.1_chr3	PGSB	three_prime_UTR	40006738	40007435	.	-	.	ID=LotjaGi3g1v0244900.1.three_prime_UTR.1;Parent=LotjaGi3g1v0244900.1
LjG1.1_chr3	PGSB	exon	40006738	40007519	.	-	.	ID=LotjaGi3g1v0244900.1.exon.1;Parent=LotjaGi3g1v0244900.1
LjG1.1_chr3	PGSB	CDS	40007436	40007519	.	-	0	ID=LotjaGi3g1v0244900.1.CDS.1;Parent=LotjaGi3g1v0244900.1
LjG1.1_chr3	PGSB	exon	40008143	40008193	.	-	.	ID=LotjaGi3g1v0244900.1.exon.2;Parent=LotjaGi3g1v0244900.1
LjG1.1_chr3	PGSB	CDS	40008143	40008193	.	-	0	ID=LotjaGi3g1v0244900.1.CDS.2;Parent=LotjaGi3g1v0244900.1
LjG1.1_chr3	PGSB	exon	40008409	40008492	.	-	.	ID=LotjaGi3g1v0244900.1.exon.3;Parent=LotjaGi3g1v0244900.1
LjG1.1_chr3	PGSB	CDS	40008409	40008492	.	-	0	ID=LotjaGi3g1v0244900.1.CDS.3;Parent=LotjaGi3g1v0244900.1
LjG1.1_chr3	PGSB	exon	40008573	40008623	.	-	.	ID=LotjaGi3g1v0244900.1.exon.4;Parent=LotjaGi3g1v0244900.1
LjG1.1_chr3	PGSB	CDS	40008573	40008623	.	-	0	ID=LotjaGi3g1v0244900.1.CDS.4;Parent=LotjaGi3g1v0244900.1
LjG1.1_chr3	PGSB	exon	40009095	40009181	.	-	.	ID=LotjaGi3g1v0244900.1.exon.5;Parent=LotjaGi3g1v0244900.1
LjG1.1_chr3	PGSB	CDS	40009095	40009181	.	-	0	ID=LotjaGi3g1v0244900.1.CDS.5;Parent=LotjaGi3g1v0244900.1
LjG1.1_chr3	PGSB	exon	40009340	40009389	.	-	.	ID=LotjaGi3g1v0244900.1.exon.6;Parent=LotjaGi3g1v0244900.1
LjG1.1_chr3	PGSB	CDS	40009340	40009389	.	-	2	ID=LotjaGi3g1v0244900.1.CDS.6;Parent=LotjaGi3g1v0244900.1
LjG1.1_chr3	PGSB	exon	40009580	40009653	.	-	.	ID=LotjaGi3g1v0244900.1.exon.7;Parent=LotjaGi3g1v0244900.1
LjG1.1_chr3	PGSB	CDS	40009580	40009653	.	-	1	ID=LotjaGi3g1v0244900.1.CDS.7;Parent=LotjaGi3g1v0244900.1
LjG1.1_chr3	PGSB	exon	40010144	40010268	.	-	.	ID=LotjaGi3g1v0244900.1.exon.8;Parent=LotjaGi3g1v0244900.1
LjG1.1_chr3	PGSB	CDS	40010144	40010268	.	-	0	ID=LotjaGi3g1v0244900.1.CDS.8;Parent=LotjaGi3g1v0244900.1
LjG1.1_chr3	PGSB	exon	40010344	40010398	.	-	.	ID=LotjaGi3g1v0244900.1.exon.9;Parent=LotjaGi3g1v0244900.1
LjG1.1_chr3	PGSB	CDS	40010344	40010398	.	-	1	ID=LotjaGi3g1v0244900.1.CDS.9;Parent=LotjaGi3g1v0244900.1
LjG1.1_chr3	PGSB	exon	40012195	40012258	.	-	.	ID=LotjaGi3g1v0244900.1.exon.10;Parent=LotjaGi3g1v0244900.1
LjG1.1_chr3	PGSB	CDS	40012195	40012258	.	-	2	ID=LotjaGi3g1v0244900.1.CDS.10;Parent=LotjaGi3g1v0244900.1
LjG1.1_chr3	PGSB	exon	40012360	40012480	.	-	.	ID=LotjaGi3g1v0244900.1.exon.11;Parent=LotjaGi3g1v0244900.1
LjG1.1_chr3	PGSB	CDS	40012360	40012480	.	-	0	ID=LotjaGi3g1v0244900.1.CDS.11;Parent=LotjaGi3g1v0244900.1
LjG1.1_chr3	PGSB	exon	40012707	40012805	.	-	.	ID=LotjaGi3g1v0244900.1.exon.12;Parent=LotjaGi3g1v0244900.1
LjG1.1_chr3	PGSB	CDS	40012707	40012805	.	-	0	ID=LotjaGi3g1v0244900.1.CDS.12;Parent=LotjaGi3g1v0244900.1
LjG1.1_chr3	PGSB	exon	40017000	40017125	.	-	.	ID=LotjaGi3g1v0244900.1.exon.13;Parent=LotjaGi3g1v0244900.1
LjG1.1_chr3	PGSB	CDS	40017000	40017125	.	-	0	ID=LotjaGi3g1v0244900.1.CDS.13;Parent=LotjaGi3g1v0244900.1
LjG1.1_chr3	PGSB	exon	40017486	40017623	.	-	.	ID=LotjaGi3g1v0244900.1.exon.14;Parent=LotjaGi3g1v0244900.1
LjG1.1_chr3	PGSB	CDS	40017486	40017623	.	-	0	ID=LotjaGi3g1v0244900.1.CDS.14;Parent=LotjaGi3g1v0244900.1
LjG1.1_chr3	PGSB	exon	40018004	40018176	.	-	.	ID=LotjaGi3g1v0244900.1.exon.15;Parent=LotjaGi3g1v0244900.1
LjG1.1_chr3	PGSB	CDS	40018004	40018176	.	-	2	ID=LotjaGi3g1v0244900.1.CDS.15;Parent=LotjaGi3g1v0244900.1
LjG1.1_chr3	PGSB	exon	40018264	40018332	.	-	.	ID=LotjaGi3g1v0244900.1.exon.16;Parent=LotjaGi3g1v0244900.1
LjG1.1_chr3	PGSB	CDS	40018264	40018332	.	-	2	ID=LotjaGi3g1v0244900.1.CDS.16;Parent=LotjaGi3g1v0244900.1
LjG1.1_chr3	PGSB	exon	40018851	40019001	.	-	.	ID=LotjaGi3g1v0244900.1.exon.17;Parent=LotjaGi3g1v0244900.1
LjG1.1_chr3	PGSB	CDS	40018851	40019001	.	-	0	ID=LotjaGi3g1v0244900.1.CDS.17;Parent=LotjaGi3g1v0244900.1
LjG1.1_chr3	PGSB	exon	40019397	40019471	.	-	.	ID=LotjaGi3g1v0244900.1.exon.18;Parent=LotjaGi3g1v0244900.1
LjG1.1_chr3	PGSB	CDS	40019397	40019471	.	-	0	ID=LotjaGi3g1v0244900.1.CDS.18;Parent=LotjaGi3g1v0244900.1
LjG1.1_chr3	PGSB	CDS	40019553	40019876	.	-	0	ID=LotjaGi3g1v0244900.1.CDS.19;Parent=LotjaGi3g1v0244900.1
LjG1.1_chr3	PGSB	exon	40019553	40020070	.	-	.	ID=LotjaGi3g1v0244900.1.exon.19;Parent=LotjaGi3g1v0244900.1
LjG1.1_chr3	PGSB	five_prime_UTR	40019877	40020070	.	-	.	ID=LotjaGi3g1v0244900.1.five_prime_UTR.2;Parent=LotjaGi3g1v0244900.1
###
LjG1.1_chr3	PGSB	gene	40065322	40066042	.	+	.	ID=LotjaGi3g1v0245000_LC
LjG1.1_chr3	PGSB	five_prime_UTR	40065322	40065658	.	+	.	ID=LotjaGi3g1v0245000_LC.1.five_prime_UTR.1;Parent=LotjaGi3g1v0245000_LC.1
LjG1.1_chr3	PGSB	exon	40065322	40066042	.	+	.	ID=LotjaGi3g1v0245000_LC.1.exon.1;Parent=LotjaGi3g1v0245000_LC.1
LjG1.1_chr3	PGSB	CDS	40065659	40065997	.	+	0	ID=LotjaGi3g1v0245000_LC.1.CDS.1;Parent=LotjaGi3g1v0245000_LC.1
LjG1.1_chr3	PGSB	three_prime_UTR	40065998	40066042	.	+	.	ID=LotjaGi3g1v0245000_LC.1.three_prime_UTR.2;Parent=LotjaGi3g1v0245000_LC.1
###
LjG1.1_chr3	PGSB	gene	40112967	40121808	.	+	.	ID=LotjaGi3g1v0245100
LjG1.1_chr3	PGSB	five_prime_UTR	40112967	40113156	.	+	.	ID=LotjaGi3g1v0245100.1.five_prime_UTR.1;Parent=LotjaGi3g1v0245100.1
LjG1.1_chr3	PGSB	exon	40112967	40113262	.	+	.	ID=LotjaGi3g1v0245100.1.exon.1;Parent=LotjaGi3g1v0245100.1
LjG1.1_chr3	PGSB	CDS	40113157	40113262	.	+	0	ID=LotjaGi3g1v0245100.1.CDS.1;Parent=LotjaGi3g1v0245100.1
LjG1.1_chr3	PGSB	exon	40113418	40113531	.	+	.	ID=LotjaGi3g1v0245100.1.exon.2;Parent=LotjaGi3g1v0245100.1
LjG1.1_chr3	PGSB	CDS	40113418	40113531	.	+	2	ID=LotjaGi3g1v0245100.1.CDS.2;Parent=LotjaGi3g1v0245100.1
LjG1.1_chr3	PGSB	exon	40113923	40114018	.	+	.	ID=LotjaGi3g1v0245100.1.exon.3;Parent=LotjaGi3g1v0245100.1
LjG1.1_chr3	PGSB	CDS	40113923	40114018	.	+	2	ID=LotjaGi3g1v0245100.1.CDS.3;Parent=LotjaGi3g1v0245100.1
LjG1.1_chr3	PGSB	exon	40114492	40114665	.	+	.	ID=LotjaGi3g1v0245100.1.exon.4;Parent=LotjaGi3g1v0245100.1
LjG1.1_chr3	PGSB	CDS	40114492	40114665	.	+	2	ID=LotjaGi3g1v0245100.1.CDS.4;Parent=LotjaGi3g1v0245100.1
LjG1.1_chr3	PGSB	CDS	40114771	40114871	.	+	2	ID=LotjaGi3g1v0245100.1.CDS.5;Parent=LotjaGi3g1v0245100.1
LjG1.1_chr3	PGSB	exon	40114771	40114910	.	+	.	ID=LotjaGi3g1v0245100.1.exon.5;Parent=LotjaGi3g1v0245100.1
LjG1.1_chr3	PGSB	three_prime_UTR	40114872	40114910	.	+	.	ID=LotjaGi3g1v0245100.1.three_prime_UTR.2;Parent=LotjaGi3g1v0245100.1
LjG1.1_chr3	PGSB	exon	40115751	40118769	.	+	.	ID=LotjaGi3g1v0245100.1.exon.6;Parent=LotjaGi3g1v0245100.1
LjG1.1_chr3	PGSB	three_prime_UTR	40115751	40118769	.	+	.	ID=LotjaGi3g1v0245100.1.three_prime_UTR.3;Parent=LotjaGi3g1v0245100.1
LjG1.1_chr3	PGSB	exon	40121708	40121808	.	+	.	ID=LotjaGi3g1v0245100.1.exon.7;Parent=LotjaGi3g1v0245100.1
LjG1.1_chr3	PGSB	three_prime_UTR	40121708	40121808	.	+	.	ID=LotjaGi3g1v0245100.1.three_prime_UTR.4;Parent=LotjaGi3g1v0245100.1
###
LjG1.1_chr3	PGSB	gene	40114770	40118851	.	-	.	ID=LotjaGi3g1v0245200
LjG1.1_chr3	PGSB	exon	40114770	40114905	.	-	.	ID=LotjaGi3g1v0245200.1.exon.1;Parent=LotjaGi3g1v0245200.1
LjG1.1_chr3	PGSB	three_prime_UTR	40114770	40114905	.	-	.	ID=LotjaGi3g1v0245200.1.three_prime_UTR.1;Parent=LotjaGi3g1v0245200.1
LjG1.1_chr3	PGSB	three_prime_UTR	40115749	40117114	.	-	.	ID=LotjaGi3g1v0245200.1.three_prime_UTR.2;Parent=LotjaGi3g1v0245200.1
LjG1.1_chr3	PGSB	exon	40115749	40117725	.	-	.	ID=LotjaGi3g1v0245200.1.exon.2;Parent=LotjaGi3g1v0245200.1
LjG1.1_chr3	PGSB	CDS	40117115	40117725	.	-	2	ID=LotjaGi3g1v0245200.1.CDS.1;Parent=LotjaGi3g1v0245200.1
LjG1.1_chr3	PGSB	CDS	40118336	40118792	.	-	0	ID=LotjaGi3g1v0245200.1.CDS.2;Parent=LotjaGi3g1v0245200.1
LjG1.1_chr3	PGSB	exon	40118336	40118851	.	-	.	ID=LotjaGi3g1v0245200.1.exon.3;Parent=LotjaGi3g1v0245200.1
LjG1.1_chr3	PGSB	five_prime_UTR	40118793	40118851	.	-	.	ID=LotjaGi3g1v0245200.1.five_prime_UTR.3;Parent=LotjaGi3g1v0245200.1
###
LjG1.1_chr3	PGSB	gene	40120112	40121888	.	-	.	ID=LotjaGi3g1v0245300
LjG1.1_chr3	PGSB	three_prime_UTR	40120112	40120317	.	-	.	ID=LotjaGi3g1v0245300.1.three_prime_UTR.1;Parent=LotjaGi3g1v0245300.1
LjG1.1_chr3	PGSB	exon	40120112	40120913	.	-	.	ID=LotjaGi3g1v0245300.1.exon.1;Parent=LotjaGi3g1v0245300.1
LjG1.1_chr3	PGSB	CDS	40120318	40120913	.	-	2	ID=LotjaGi3g1v0245300.1.CDS.1;Parent=LotjaGi3g1v0245300.1
LjG1.1_chr3	PGSB	CDS	40121271	40121730	.	-	0	ID=LotjaGi3g1v0245300.1.CDS.2;Parent=LotjaGi3g1v0245300.1
LjG1.1_chr3	PGSB	exon	40121271	40121888	.	-	.	ID=LotjaGi3g1v0245300.1.exon.2;Parent=LotjaGi3g1v0245300.1
LjG1.1_chr3	PGSB	five_prime_UTR	40121731	40121888	.	-	.	ID=LotjaGi3g1v0245300.1.five_prime_UTR.2;Parent=LotjaGi3g1v0245300.1
###
LjG1.1_chr3	PGSB	gene	40129138	40135035	.	+	.	ID=LotjaGi3g1v0245400
LjG1.1_chr3	PGSB	five_prime_UTR	40129138	40129697	.	+	.	ID=LotjaGi3g1v0245400.1.five_prime_UTR.1;Parent=LotjaGi3g1v0245400.1
LjG1.1_chr3	PGSB	exon	40129138	40130335	.	+	.	ID=LotjaGi3g1v0245400.1.exon.1;Parent=LotjaGi3g1v0245400.1
LjG1.1_chr3	PGSB	CDS	40129698	40130335	.	+	0	ID=LotjaGi3g1v0245400.1.CDS.1;Parent=LotjaGi3g1v0245400.1
LjG1.1_chr3	PGSB	exon	40130888	40130978	.	+	.	ID=LotjaGi3g1v0245400.1.exon.2;Parent=LotjaGi3g1v0245400.1
LjG1.1_chr3	PGSB	CDS	40130888	40130978	.	+	1	ID=LotjaGi3g1v0245400.1.CDS.2;Parent=LotjaGi3g1v0245400.1
LjG1.1_chr3	PGSB	exon	40131093	40131219	.	+	.	ID=LotjaGi3g1v0245400.1.exon.3;Parent=LotjaGi3g1v0245400.1
LjG1.1_chr3	PGSB	CDS	40131093	40131219	.	+	0	ID=LotjaGi3g1v0245400.1.CDS.3;Parent=LotjaGi3g1v0245400.1
LjG1.1_chr3	PGSB	CDS	40132315	40132478	.	+	2	ID=LotjaGi3g1v0245400.1.CDS.4;Parent=LotjaGi3g1v0245400.1
LjG1.1_chr3	PGSB	exon	40132315	40135035	.	+	.	ID=LotjaGi3g1v0245400.1.exon.4;Parent=LotjaGi3g1v0245400.1
LjG1.1_chr3	PGSB	three_prime_UTR	40132479	40135035	.	+	.	ID=LotjaGi3g1v0245400.1.three_prime_UTR.2;Parent=LotjaGi3g1v0245400.1
###
LjG1.1_chr3	PGSB	gene	40166721	40171750	.	-	.	ID=LotjaGi3g1v0245500
LjG1.1_chr3	PGSB	three_prime_UTR	40166721	40169091	.	-	.	ID=LotjaGi3g1v0245500.1.three_prime_UTR.1;Parent=LotjaGi3g1v0245500.1
LjG1.1_chr3	PGSB	exon	40166721	40171750	.	-	.	ID=LotjaGi3g1v0245500.1.exon.1;Parent=LotjaGi3g1v0245500.1
LjG1.1_chr3	PGSB	CDS	40169092	40171599	.	-	0	ID=LotjaGi3g1v0245500.1.CDS.1;Parent=LotjaGi3g1v0245500.1
LjG1.1_chr3	PGSB	five_prime_UTR	40171600	40171750	.	-	.	ID=LotjaGi3g1v0245500.1.five_prime_UTR.2;Parent=LotjaGi3g1v0245500.1
###
LjG1.1_chr3	PGSB	gene	40210205	40213739	.	+	.	ID=LotjaGi3g1v0245600
LjG1.1_chr3	PGSB	five_prime_UTR	40210205	40210451	.	+	.	ID=LotjaGi3g1v0245600.1.five_prime_UTR.1;Parent=LotjaGi3g1v0245600.1
LjG1.1_chr3	PGSB	exon	40210205	40210803	.	+	.	ID=LotjaGi3g1v0245600.1.exon.1;Parent=LotjaGi3g1v0245600.1
LjG1.1_chr3	PGSB	CDS	40210452	40210803	.	+	0	ID=LotjaGi3g1v0245600.1.CDS.1;Parent=LotjaGi3g1v0245600.1
LjG1.1_chr3	PGSB	exon	40210912	40210939	.	+	.	ID=LotjaGi3g1v0245600.1.exon.2;Parent=LotjaGi3g1v0245600.1
LjG1.1_chr3	PGSB	CDS	40210912	40210939	.	+	2	ID=LotjaGi3g1v0245600.1.CDS.2;Parent=LotjaGi3g1v0245600.1
LjG1.1_chr3	PGSB	CDS	40211594	40211753	.	+	1	ID=LotjaGi3g1v0245600.1.CDS.3;Parent=LotjaGi3g1v0245600.1
LjG1.1_chr3	PGSB	exon	40211594	40213739	.	+	.	ID=LotjaGi3g1v0245600.1.exon.3;Parent=LotjaGi3g1v0245600.1
LjG1.1_chr3	PGSB	three_prime_UTR	40211754	40213739	.	+	.	ID=LotjaGi3g1v0245600.1.three_prime_UTR.2;Parent=LotjaGi3g1v0245600.1
###
LjG1.1_chr3	PGSB	gene	40275925	40278461	.	+	.	ID=LotjaGi3g1v0245700_LC
LjG1.1_chr3	PGSB	five_prime_UTR	40275925	40275940	.	+	.	ID=LotjaGi3g1v0245700_LC.1.five_prime_UTR.1;Parent=LotjaGi3g1v0245700_LC.1
LjG1.1_chr3	PGSB	exon	40275925	40276199	.	+	.	ID=LotjaGi3g1v0245700_LC.1.exon.1;Parent=LotjaGi3g1v0245700_LC.1
LjG1.1_chr3	PGSB	CDS	40275941	40276199	.	+	0	ID=LotjaGi3g1v0245700_LC.1.CDS.1;Parent=LotjaGi3g1v0245700_LC.1
LjG1.1_chr3	PGSB	CDS	40276612	40277192	.	+	2	ID=LotjaGi3g1v0245700_LC.1.CDS.2;Parent=LotjaGi3g1v0245700_LC.1
LjG1.1_chr3	PGSB	exon	40276612	40278461	.	+	.	ID=LotjaGi3g1v0245700_LC.1.exon.2;Parent=LotjaGi3g1v0245700_LC.1
LjG1.1_chr3	PGSB	three_prime_UTR	40277193	40278461	.	+	.	ID=LotjaGi3g1v0245700_LC.1.three_prime_UTR.2;Parent=LotjaGi3g1v0245700_LC.1
###
LjG1.1_chr3	PGSB	gene	40336378	40340496	.	-	.	ID=LotjaGi3g1v0245800
LjG1.1_chr3	PGSB	three_prime_UTR	40336378	40336629	.	-	.	ID=LotjaGi3g1v0245800.1.three_prime_UTR.1;Parent=LotjaGi3g1v0245800.1
LjG1.1_chr3	PGSB	exon	40336378	40337105	.	-	.	ID=LotjaGi3g1v0245800.1.exon.1;Parent=LotjaGi3g1v0245800.1
LjG1.1_chr3	PGSB	CDS	40336630	40337105	.	-	2	ID=LotjaGi3g1v0245800.1.CDS.1;Parent=LotjaGi3g1v0245800.1
LjG1.1_chr3	PGSB	exon	40337297	40337420	.	-	.	ID=LotjaGi3g1v0245800.1.exon.2;Parent=LotjaGi3g1v0245800.1
LjG1.1_chr3	PGSB	CDS	40337297	40337420	.	-	0	ID=LotjaGi3g1v0245800.1.CDS.2;Parent=LotjaGi3g1v0245800.1
LjG1.1_chr3	PGSB	exon	40337503	40337642	.	-	.	ID=LotjaGi3g1v0245800.1.exon.3;Parent=LotjaGi3g1v0245800.1
LjG1.1_chr3	PGSB	CDS	40337503	40337642	.	-	2	ID=LotjaGi3g1v0245800.1.CDS.3;Parent=LotjaGi3g1v0245800.1
LjG1.1_chr3	PGSB	exon	40337844	40337976	.	-	.	ID=LotjaGi3g1v0245800.1.exon.4;Parent=LotjaGi3g1v0245800.1
LjG1.1_chr3	PGSB	CDS	40337844	40337976	.	-	0	ID=LotjaGi3g1v0245800.1.CDS.4;Parent=LotjaGi3g1v0245800.1
LjG1.1_chr3	PGSB	exon	40338080	40338360	.	-	.	ID=LotjaGi3g1v0245800.1.exon.5;Parent=LotjaGi3g1v0245800.1
LjG1.1_chr3	PGSB	CDS	40338080	40338360	.	-	2	ID=LotjaGi3g1v0245800.1.CDS.5;Parent=LotjaGi3g1v0245800.1
LjG1.1_chr3	PGSB	CDS	40339679	40339886	.	-	0	ID=LotjaGi3g1v0245800.1.CDS.6;Parent=LotjaGi3g1v0245800.1
LjG1.1_chr3	PGSB	exon	40339679	40339903	.	-	.	ID=LotjaGi3g1v0245800.1.exon.6;Parent=LotjaGi3g1v0245800.1
LjG1.1_chr3	PGSB	five_prime_UTR	40339887	40339903	.	-	.	ID=LotjaGi3g1v0245800.1.five_prime_UTR.2;Parent=LotjaGi3g1v0245800.1
LjG1.1_chr3	PGSB	exon	40340372	40340496	.	-	.	ID=LotjaGi3g1v0245800.1.exon.7;Parent=LotjaGi3g1v0245800.1
LjG1.1_chr3	PGSB	five_prime_UTR	40340372	40340496	.	-	.	ID=LotjaGi3g1v0245800.1.five_prime_UTR.3;Parent=LotjaGi3g1v0245800.1
###
LjG1.1_chr3	PGSB	gene	40354318	40358322	.	-	.	ID=LotjaGi3g1v0245900_LC
LjG1.1_chr3	PGSB	exon	40354318	40355124	.	-	.	ID=LotjaGi3g1v0245900_LC.1.exon.1;Parent=LotjaGi3g1v0245900_LC.1
LjG1.1_chr3	PGSB	three_prime_UTR	40354318	40355124	.	-	.	ID=LotjaGi3g1v0245900_LC.1.three_prime_UTR.1;Parent=LotjaGi3g1v0245900_LC.1
LjG1.1_chr3	PGSB	three_prime_UTR	40355230	40355241	.	-	.	ID=LotjaGi3g1v0245900_LC.1.three_prime_UTR.2;Parent=LotjaGi3g1v0245900_LC.1
LjG1.1_chr3	PGSB	exon	40355230	40355391	.	-	.	ID=LotjaGi3g1v0245900_LC.1.exon.2;Parent=LotjaGi3g1v0245900_LC.1
LjG1.1_chr3	PGSB	CDS	40355242	40355391	.	-	0	ID=LotjaGi3g1v0245900_LC.1.CDS.1;Parent=LotjaGi3g1v0245900_LC.1
LjG1.1_chr3	PGSB	exon	40355471	40355610	.	-	.	ID=LotjaGi3g1v0245900_LC.1.exon.3;Parent=LotjaGi3g1v0245900_LC.1
LjG1.1_chr3	PGSB	CDS	40355471	40355610	.	-	2	ID=LotjaGi3g1v0245900_LC.1.CDS.2;Parent=LotjaGi3g1v0245900_LC.1
LjG1.1_chr3	PGSB	CDS	40355811	40355826	.	-	0	ID=LotjaGi3g1v0245900_LC.1.CDS.3;Parent=LotjaGi3g1v0245900_LC.1
LjG1.1_chr3	PGSB	exon	40355811	40358322	.	-	.	ID=LotjaGi3g1v0245900_LC.1.exon.4;Parent=LotjaGi3g1v0245900_LC.1
LjG1.1_chr3	PGSB	five_prime_UTR	40355827	40358322	.	-	.	ID=LotjaGi3g1v0245900_LC.1.five_prime_UTR.3;Parent=LotjaGi3g1v0245900_LC.1
###
LjG1.1_chr3	PGSB	gene	40363177	40365692	.	+	.	ID=LotjaGi3g1v0246000_LC
LjG1.1_chr3	PGSB	five_prime_UTR	40363177	40364166	.	+	.	ID=LotjaGi3g1v0246000_LC.1.five_prime_UTR.1;Parent=LotjaGi3g1v0246000_LC.1
LjG1.1_chr3	PGSB	exon	40363177	40365692	.	+	.	ID=LotjaGi3g1v0246000_LC.1.exon.1;Parent=LotjaGi3g1v0246000_LC.1
LjG1.1_chr3	PGSB	CDS	40364167	40364490	.	+	0	ID=LotjaGi3g1v0246000_LC.1.CDS.1;Parent=LotjaGi3g1v0246000_LC.1
LjG1.1_chr3	PGSB	three_prime_UTR	40364491	40365692	.	+	.	ID=LotjaGi3g1v0246000_LC.1.three_prime_UTR.2;Parent=LotjaGi3g1v0246000_LC.1
###
LjG1.1_chr3	PGSB	gene	40370294	40373898	.	+	.	ID=LotjaGi3g1v0246100
LjG1.1_chr3	PGSB	five_prime_UTR	40370294	40371217	.	+	.	ID=LotjaGi3g1v0246100.1.five_prime_UTR.1;Parent=LotjaGi3g1v0246100.1
LjG1.1_chr3	PGSB	exon	40370294	40371890	.	+	.	ID=LotjaGi3g1v0246100.1.exon.1;Parent=LotjaGi3g1v0246100.1
LjG1.1_chr3	PGSB	CDS	40371218	40371890	.	+	0	ID=LotjaGi3g1v0246100.1.CDS.1;Parent=LotjaGi3g1v0246100.1
LjG1.1_chr3	PGSB	CDS	40371973	40372370	.	+	2	ID=LotjaGi3g1v0246100.1.CDS.2;Parent=LotjaGi3g1v0246100.1
LjG1.1_chr3	PGSB	exon	40371973	40373898	.	+	.	ID=LotjaGi3g1v0246100.1.exon.2;Parent=LotjaGi3g1v0246100.1
LjG1.1_chr3	PGSB	three_prime_UTR	40372371	40373898	.	+	.	ID=LotjaGi3g1v0246100.1.three_prime_UTR.2;Parent=LotjaGi3g1v0246100.1
###
LjG1.1_chr3	PGSB	gene	40385569	40386216	.	+	.	ID=LotjaGi3g1v0246200
LjG1.1_chr3	PGSB	five_prime_UTR	40385569	40385744	.	+	.	ID=LotjaGi3g1v0246200.1.five_prime_UTR.1;Parent=LotjaGi3g1v0246200.1
LjG1.1_chr3	PGSB	exon	40385569	40386216	.	+	.	ID=LotjaGi3g1v0246200.1.exon.1;Parent=LotjaGi3g1v0246200.1
LjG1.1_chr3	PGSB	CDS	40385745	40386119	.	+	0	ID=LotjaGi3g1v0246200.1.CDS.1;Parent=LotjaGi3g1v0246200.1
LjG1.1_chr3	PGSB	three_prime_UTR	40386120	40386216	.	+	.	ID=LotjaGi3g1v0246200.1.three_prime_UTR.2;Parent=LotjaGi3g1v0246200.1
###
LjG1.1_chr3	PGSB	gene	40397113	40398170	.	-	.	ID=LotjaGi3g1v0246300
LjG1.1_chr3	PGSB	three_prime_UTR	40397113	40397525	.	-	.	ID=LotjaGi3g1v0246300.1.three_prime_UTR.1;Parent=LotjaGi3g1v0246300.1
LjG1.1_chr3	PGSB	exon	40397113	40398170	.	-	.	ID=LotjaGi3g1v0246300.1.exon.1;Parent=LotjaGi3g1v0246300.1
LjG1.1_chr3	PGSB	CDS	40397526	40397903	.	-	0	ID=LotjaGi3g1v0246300.1.CDS.1;Parent=LotjaGi3g1v0246300.1
LjG1.1_chr3	PGSB	five_prime_UTR	40397904	40398170	.	-	.	ID=LotjaGi3g1v0246300.1.five_prime_UTR.2;Parent=LotjaGi3g1v0246300.1
###
LjG1.1_chr3	PGSB	gene	40408970	40412263	.	+	.	ID=LotjaGi3g1v0246400
LjG1.1_chr3	PGSB	five_prime_UTR	40408970	40409009	.	+	.	ID=LotjaGi3g1v0246400.1.five_prime_UTR.1;Parent=LotjaGi3g1v0246400.1
LjG1.1_chr3	PGSB	exon	40408970	40412263	.	+	.	ID=LotjaGi3g1v0246400.1.exon.1;Parent=LotjaGi3g1v0246400.1
LjG1.1_chr3	PGSB	CDS	40409010	40411211	.	+	0	ID=LotjaGi3g1v0246400.1.CDS.1;Parent=LotjaGi3g1v0246400.1
LjG1.1_chr3	PGSB	three_prime_UTR	40411212	40412263	.	+	.	ID=LotjaGi3g1v0246400.1.three_prime_UTR.2;Parent=LotjaGi3g1v0246400.1
###
LjG1.1_chr3	PGSB	gene	40508791	40509596	.	+	.	ID=LotjaGi3g1v0246500_LC
LjG1.1_chr3	PGSB	five_prime_UTR	40508791	40508832	.	+	.	ID=LotjaGi3g1v0246500_LC.1.five_prime_UTR.1;Parent=LotjaGi3g1v0246500_LC.1
LjG1.1_chr3	PGSB	exon	40508791	40509596	.	+	.	ID=LotjaGi3g1v0246500_LC.1.exon.1;Parent=LotjaGi3g1v0246500_LC.1
LjG1.1_chr3	PGSB	CDS	40508833	40509183	.	+	0	ID=LotjaGi3g1v0246500_LC.1.CDS.1;Parent=LotjaGi3g1v0246500_LC.1
LjG1.1_chr3	PGSB	three_prime_UTR	40509184	40509596	.	+	.	ID=LotjaGi3g1v0246500_LC.1.three_prime_UTR.2;Parent=LotjaGi3g1v0246500_LC.1
###
LjG1.1_chr3	PGSB	gene	40594823	40598548	.	+	.	ID=LotjaGi3g1v0246600_LC
LjG1.1_chr3	PGSB	five_prime_UTR	40594823	40597799	.	+	.	ID=LotjaGi3g1v0246600_LC.1.five_prime_UTR.1;Parent=LotjaGi3g1v0246600_LC.1
LjG1.1_chr3	PGSB	exon	40594823	40598548	.	+	.	ID=LotjaGi3g1v0246600_LC.1.exon.1;Parent=LotjaGi3g1v0246600_LC.1
LjG1.1_chr3	PGSB	CDS	40597800	40598138	.	+	0	ID=LotjaGi3g1v0246600_LC.1.CDS.1;Parent=LotjaGi3g1v0246600_LC.1
LjG1.1_chr3	PGSB	three_prime_UTR	40598139	40598548	.	+	.	ID=LotjaGi3g1v0246600_LC.1.three_prime_UTR.2;Parent=LotjaGi3g1v0246600_LC.1
###
LjG1.1_chr3	PGSB	gene	40634554	40635895	.	+	.	ID=LotjaGi3g1v0246700_LC
LjG1.1_chr3	PGSB	five_prime_UTR	40634554	40635022	.	+	.	ID=LotjaGi3g1v0246700_LC.1.five_prime_UTR.1;Parent=LotjaGi3g1v0246700_LC.1
LjG1.1_chr3	PGSB	exon	40634554	40635895	.	+	.	ID=LotjaGi3g1v0246700_LC.1.exon.1;Parent=LotjaGi3g1v0246700_LC.1
LjG1.1_chr3	PGSB	CDS	40635023	40635529	.	+	0	ID=LotjaGi3g1v0246700_LC.1.CDS.1;Parent=LotjaGi3g1v0246700_LC.1
LjG1.1_chr3	PGSB	three_prime_UTR	40635530	40635895	.	+	.	ID=LotjaGi3g1v0246700_LC.1.three_prime_UTR.2;Parent=LotjaGi3g1v0246700_LC.1
###
LjG1.1_chr3	PGSB	gene	40647002	40653396	.	+	.	ID=LotjaGi3g1v0246800
LjG1.1_chr3	PGSB	five_prime_UTR	40647002	40647764	.	+	.	ID=LotjaGi3g1v0246800.1.five_prime_UTR.1;Parent=LotjaGi3g1v0246800.1
LjG1.1_chr3	PGSB	exon	40647002	40650251	.	+	.	ID=LotjaGi3g1v0246800.1.exon.1;Parent=LotjaGi3g1v0246800.1
LjG1.1_chr3	PGSB	CDS	40647765	40650251	.	+	0	ID=LotjaGi3g1v0246800.1.CDS.1;Parent=LotjaGi3g1v0246800.1
LjG1.1_chr3	PGSB	exon	40650340	40650385	.	+	.	ID=LotjaGi3g1v0246800.1.exon.2;Parent=LotjaGi3g1v0246800.1
LjG1.1_chr3	PGSB	CDS	40650340	40650385	.	+	0	ID=LotjaGi3g1v0246800.1.CDS.2;Parent=LotjaGi3g1v0246800.1
LjG1.1_chr3	PGSB	exon	40650479	40650592	.	+	.	ID=LotjaGi3g1v0246800.1.exon.3;Parent=LotjaGi3g1v0246800.1
LjG1.1_chr3	PGSB	CDS	40650479	40650592	.	+	2	ID=LotjaGi3g1v0246800.1.CDS.3;Parent=LotjaGi3g1v0246800.1
LjG1.1_chr3	PGSB	CDS	40650716	40650774	.	+	2	ID=LotjaGi3g1v0246800.1.CDS.4;Parent=LotjaGi3g1v0246800.1
LjG1.1_chr3	PGSB	exon	40650716	40650786	.	+	.	ID=LotjaGi3g1v0246800.1.exon.4;Parent=LotjaGi3g1v0246800.1
LjG1.1_chr3	PGSB	three_prime_UTR	40650775	40650786	.	+	.	ID=LotjaGi3g1v0246800.1.three_prime_UTR.2;Parent=LotjaGi3g1v0246800.1
LjG1.1_chr3	PGSB	exon	40652769	40653396	.	+	.	ID=LotjaGi3g1v0246800.1.exon.5;Parent=LotjaGi3g1v0246800.1
LjG1.1_chr3	PGSB	three_prime_UTR	40652769	40653396	.	+	.	ID=LotjaGi3g1v0246800.1.three_prime_UTR.3;Parent=LotjaGi3g1v0246800.1
###
LjG1.1_chr3	PGSB	gene	40679050	40679637	.	+	.	ID=LotjaGi3g1v0246900
LjG1.1_chr3	PGSB	exon	40679050	40679159	.	+	.	ID=LotjaGi3g1v0246900.1.exon.1;Parent=LotjaGi3g1v0246900.1
LjG1.1_chr3	PGSB	CDS	40679050	40679159	.	+	0	ID=LotjaGi3g1v0246900.1.CDS.1;Parent=LotjaGi3g1v0246900.1
LjG1.1_chr3	PGSB	exon	40679514	40679637	.	+	.	ID=LotjaGi3g1v0246900.1.exon.2;Parent=LotjaGi3g1v0246900.1
LjG1.1_chr3	PGSB	CDS	40679514	40679637	.	+	1	ID=LotjaGi3g1v0246900.1.CDS.2;Parent=LotjaGi3g1v0246900.1
###
LjG1.1_chr3	PGSB	gene	40681221	40686587	.	-	.	ID=LotjaGi3g1v0247000_LC
LjG1.1_chr3	PGSB	three_prime_UTR	40681221	40681638	.	-	.	ID=LotjaGi3g1v0247000_LC.1.three_prime_UTR.1;Parent=LotjaGi3g1v0247000_LC.1
LjG1.1_chr3	PGSB	exon	40681221	40682145	.	-	.	ID=LotjaGi3g1v0247000_LC.1.exon.1;Parent=LotjaGi3g1v0247000_LC.1
LjG1.1_chr3	PGSB	CDS	40681639	40682145	.	-	0	ID=LotjaGi3g1v0247000_LC.1.CDS.1;Parent=LotjaGi3g1v0247000_LC.1
LjG1.1_chr3	PGSB	exon	40682928	40685111	.	-	.	ID=LotjaGi3g1v0247000_LC.1.exon.2;Parent=LotjaGi3g1v0247000_LC.1
LjG1.1_chr3	PGSB	CDS	40682928	40685111	.	-	0	ID=LotjaGi3g1v0247000_LC.1.CDS.2;Parent=LotjaGi3g1v0247000_LC.1
LjG1.1_chr3	PGSB	CDS	40685868	40686389	.	-	0	ID=LotjaGi3g1v0247000_LC.1.CDS.3;Parent=LotjaGi3g1v0247000_LC.1
LjG1.1_chr3	PGSB	exon	40685868	40686587	.	-	.	ID=LotjaGi3g1v0247000_LC.1.exon.3;Parent=LotjaGi3g1v0247000_LC.1
LjG1.1_chr3	PGSB	five_prime_UTR	40686390	40686587	.	-	.	ID=LotjaGi3g1v0247000_LC.1.five_prime_UTR.2;Parent=LotjaGi3g1v0247000_LC.1
###
LjG1.1_chr3	PGSB	gene	40688802	40693263	.	-	.	ID=LotjaGi3g1v0247100
LjG1.1_chr3	PGSB	three_prime_UTR	40688802	40689190	.	-	.	ID=LotjaGi3g1v0247100.1.three_prime_UTR.1;Parent=LotjaGi3g1v0247100.1
LjG1.1_chr3	PGSB	exon	40688802	40689479	.	-	.	ID=LotjaGi3g1v0247100.1.exon.1;Parent=LotjaGi3g1v0247100.1
LjG1.1_chr3	PGSB	CDS	40689191	40689479	.	-	1	ID=LotjaGi3g1v0247100.1.CDS.1;Parent=LotjaGi3g1v0247100.1
LjG1.1_chr3	PGSB	exon	40690069	40690227	.	-	.	ID=LotjaGi3g1v0247100.1.exon.2;Parent=LotjaGi3g1v0247100.1
LjG1.1_chr3	PGSB	CDS	40690069	40690227	.	-	1	ID=LotjaGi3g1v0247100.1.CDS.2;Parent=LotjaGi3g1v0247100.1
LjG1.1_chr3	PGSB	exon	40690316	40690491	.	-	.	ID=LotjaGi3g1v0247100.1.exon.3;Parent=LotjaGi3g1v0247100.1
LjG1.1_chr3	PGSB	CDS	40690316	40690491	.	-	0	ID=LotjaGi3g1v0247100.1.CDS.3;Parent=LotjaGi3g1v0247100.1
LjG1.1_chr3	PGSB	exon	40691953	40692124	.	-	.	ID=LotjaGi3g1v0247100.1.exon.4;Parent=LotjaGi3g1v0247100.1
LjG1.1_chr3	PGSB	CDS	40691953	40692124	.	-	1	ID=LotjaGi3g1v0247100.1.CDS.4;Parent=LotjaGi3g1v0247100.1
LjG1.1_chr3	PGSB	CDS	40692564	40692853	.	-	0	ID=LotjaGi3g1v0247100.1.CDS.5;Parent=LotjaGi3g1v0247100.1
LjG1.1_chr3	PGSB	exon	40692564	40693263	.	-	.	ID=LotjaGi3g1v0247100.1.exon.5;Parent=LotjaGi3g1v0247100.1
LjG1.1_chr3	PGSB	five_prime_UTR	40692854	40693263	.	-	.	ID=LotjaGi3g1v0247100.1.five_prime_UTR.2;Parent=LotjaGi3g1v0247100.1
###
LjG1.1_chr3	PGSB	gene	40807604	40808349	.	+	.	ID=LotjaGi3g1v0247200_LC
LjG1.1_chr3	PGSB	five_prime_UTR	40807604	40807623	.	+	.	ID=LotjaGi3g1v0247200_LC.1.five_prime_UTR.1;Parent=LotjaGi3g1v0247200_LC.1
LjG1.1_chr3	PGSB	exon	40807604	40808153	.	+	.	ID=LotjaGi3g1v0247200_LC.1.exon.1;Parent=LotjaGi3g1v0247200_LC.1
LjG1.1_chr3	PGSB	CDS	40807624	40807944	.	+	0	ID=LotjaGi3g1v0247200_LC.1.CDS.1;Parent=LotjaGi3g1v0247200_LC.1
LjG1.1_chr3	PGSB	three_prime_UTR	40807945	40808153	.	+	.	ID=LotjaGi3g1v0247200_LC.1.three_prime_UTR.2;Parent=LotjaGi3g1v0247200_LC.1
LjG1.1_chr3	PGSB	exon	40808242	40808349	.	+	.	ID=LotjaGi3g1v0247200_LC.1.exon.2;Parent=LotjaGi3g1v0247200_LC.1
LjG1.1_chr3	PGSB	three_prime_UTR	40808242	40808349	.	+	.	ID=LotjaGi3g1v0247200_LC.1.three_prime_UTR.3;Parent=LotjaGi3g1v0247200_LC.1
###
LjG1.1_chr3	PGSB	gene	40811006	40812976	.	-	.	ID=LotjaGi3g1v0247300_LC
LjG1.1_chr3	PGSB	three_prime_UTR	40811006	40811302	.	-	.	ID=LotjaGi3g1v0247300_LC.1.three_prime_UTR.1;Parent=LotjaGi3g1v0247300_LC.1
LjG1.1_chr3	PGSB	exon	40811006	40811398	.	-	.	ID=LotjaGi3g1v0247300_LC.1.exon.1;Parent=LotjaGi3g1v0247300_LC.1
LjG1.1_chr3	PGSB	CDS	40811303	40811398	.	-	0	ID=LotjaGi3g1v0247300_LC.1.CDS.1;Parent=LotjaGi3g1v0247300_LC.1
LjG1.1_chr3	PGSB	exon	40811505	40812065	.	-	.	ID=LotjaGi3g1v0247300_LC.1.exon.2;Parent=LotjaGi3g1v0247300_LC.1
LjG1.1_chr3	PGSB	CDS	40811505	40812065	.	-	0	ID=LotjaGi3g1v0247300_LC.1.CDS.2;Parent=LotjaGi3g1v0247300_LC.1
LjG1.1_chr3	PGSB	CDS	40812160	40812225	.	-	0	ID=LotjaGi3g1v0247300_LC.1.CDS.3;Parent=LotjaGi3g1v0247300_LC.1
LjG1.1_chr3	PGSB	exon	40812160	40812227	.	-	.	ID=LotjaGi3g1v0247300_LC.1.exon.3;Parent=LotjaGi3g1v0247300_LC.1
LjG1.1_chr3	PGSB	five_prime_UTR	40812226	40812227	.	-	.	ID=LotjaGi3g1v0247300_LC.1.five_prime_UTR.2;Parent=LotjaGi3g1v0247300_LC.1
LjG1.1_chr3	PGSB	exon	40812803	40812976	.	-	.	ID=LotjaGi3g1v0247300_LC.1.exon.4;Parent=LotjaGi3g1v0247300_LC.1
LjG1.1_chr3	PGSB	five_prime_UTR	40812803	40812976	.	-	.	ID=LotjaGi3g1v0247300_LC.1.five_prime_UTR.3;Parent=LotjaGi3g1v0247300_LC.1
###
LjG1.1_chr3	PGSB	gene	40815484	40823086	.	-	.	ID=LotjaGi3g1v0247400
LjG1.1_chr3	PGSB	three_prime_UTR	40815484	40816317	.	-	.	ID=LotjaGi3g1v0247400.1.three_prime_UTR.1;Parent=LotjaGi3g1v0247400.1
LjG1.1_chr3	PGSB	exon	40815484	40816512	.	-	.	ID=LotjaGi3g1v0247400.1.exon.1;Parent=LotjaGi3g1v0247400.1
LjG1.1_chr3	PGSB	CDS	40816318	40816512	.	-	0	ID=LotjaGi3g1v0247400.1.CDS.1;Parent=LotjaGi3g1v0247400.1
LjG1.1_chr3	PGSB	exon	40816592	40816710	.	-	.	ID=LotjaGi3g1v0247400.1.exon.2;Parent=LotjaGi3g1v0247400.1
LjG1.1_chr3	PGSB	CDS	40816592	40816710	.	-	2	ID=LotjaGi3g1v0247400.1.CDS.2;Parent=LotjaGi3g1v0247400.1
LjG1.1_chr3	PGSB	exon	40820350	40820418	.	-	.	ID=LotjaGi3g1v0247400.1.exon.3;Parent=LotjaGi3g1v0247400.1
LjG1.1_chr3	PGSB	CDS	40820350	40820418	.	-	2	ID=LotjaGi3g1v0247400.1.CDS.3;Parent=LotjaGi3g1v0247400.1
LjG1.1_chr3	PGSB	exon	40820535	40821234	.	-	.	ID=LotjaGi3g1v0247400.1.exon.4;Parent=LotjaGi3g1v0247400.1
LjG1.1_chr3	PGSB	CDS	40820535	40821234	.	-	0	ID=LotjaGi3g1v0247400.1.CDS.4;Parent=LotjaGi3g1v0247400.1
LjG1.1_chr3	PGSB	CDS	40821951	40822046	.	-	0	ID=LotjaGi3g1v0247400.1.CDS.5;Parent=LotjaGi3g1v0247400.1
LjG1.1_chr3	PGSB	exon	40821951	40822145	.	-	.	ID=LotjaGi3g1v0247400.1.exon.5;Parent=LotjaGi3g1v0247400.1
LjG1.1_chr3	PGSB	five_prime_UTR	40822047	40822145	.	-	.	ID=LotjaGi3g1v0247400.1.five_prime_UTR.2;Parent=LotjaGi3g1v0247400.1
LjG1.1_chr3	PGSB	exon	40822829	40823086	.	-	.	ID=LotjaGi3g1v0247400.1.exon.6;Parent=LotjaGi3g1v0247400.1
LjG1.1_chr3	PGSB	five_prime_UTR	40822829	40823086	.	-	.	ID=LotjaGi3g1v0247400.1.five_prime_UTR.3;Parent=LotjaGi3g1v0247400.1
###
LjG1.1_chr3	PGSB	gene	40839296	40840349	.	+	.	ID=LotjaGi3g1v0247500_LC
LjG1.1_chr3	PGSB	five_prime_UTR	40839296	40839730	.	+	.	ID=LotjaGi3g1v0247500_LC.1.five_prime_UTR.1;Parent=LotjaGi3g1v0247500_LC.1
LjG1.1_chr3	PGSB	exon	40839296	40840349	.	+	.	ID=LotjaGi3g1v0247500_LC.1.exon.1;Parent=LotjaGi3g1v0247500_LC.1
LjG1.1_chr3	PGSB	CDS	40839731	40840141	.	+	0	ID=LotjaGi3g1v0247500_LC.1.CDS.1;Parent=LotjaGi3g1v0247500_LC.1
LjG1.1_chr3	PGSB	three_prime_UTR	40840142	40840349	.	+	.	ID=LotjaGi3g1v0247500_LC.1.three_prime_UTR.2;Parent=LotjaGi3g1v0247500_LC.1
###
LjG1.1_chr3	PGSB	gene	40842292	40847530	.	-	.	ID=LotjaGi3g1v0247600
LjG1.1_chr3	PGSB	three_prime_UTR	40842292	40842746	.	-	.	ID=LotjaGi3g1v0247600.1.three_prime_UTR.1;Parent=LotjaGi3g1v0247600.1
LjG1.1_chr3	PGSB	exon	40842292	40842914	.	-	.	ID=LotjaGi3g1v0247600.1.exon.1;Parent=LotjaGi3g1v0247600.1
LjG1.1_chr3	PGSB	CDS	40842747	40842914	.	-	0	ID=LotjaGi3g1v0247600.1.CDS.1;Parent=LotjaGi3g1v0247600.1
LjG1.1_chr3	PGSB	exon	40843540	40843560	.	-	.	ID=LotjaGi3g1v0247600.1.exon.2;Parent=LotjaGi3g1v0247600.1
LjG1.1_chr3	PGSB	CDS	40843540	40843560	.	-	0	ID=LotjaGi3g1v0247600.1.CDS.2;Parent=LotjaGi3g1v0247600.1
LjG1.1_chr3	PGSB	exon	40843640	40843735	.	-	.	ID=LotjaGi3g1v0247600.1.exon.3;Parent=LotjaGi3g1v0247600.1
LjG1.1_chr3	PGSB	CDS	40843640	40843735	.	-	0	ID=LotjaGi3g1v0247600.1.CDS.3;Parent=LotjaGi3g1v0247600.1
LjG1.1_chr3	PGSB	exon	40844368	40844520	.	-	.	ID=LotjaGi3g1v0247600.1.exon.4;Parent=LotjaGi3g1v0247600.1
LjG1.1_chr3	PGSB	CDS	40844368	40844520	.	-	0	ID=LotjaGi3g1v0247600.1.CDS.4;Parent=LotjaGi3g1v0247600.1
LjG1.1_chr3	PGSB	exon	40844684	40844917	.	-	.	ID=LotjaGi3g1v0247600.1.exon.5;Parent=LotjaGi3g1v0247600.1
LjG1.1_chr3	PGSB	CDS	40844684	40844917	.	-	0	ID=LotjaGi3g1v0247600.1.CDS.5;Parent=LotjaGi3g1v0247600.1
LjG1.1_chr3	PGSB	exon	40846217	40846266	.	-	.	ID=LotjaGi3g1v0247600.1.exon.6;Parent=LotjaGi3g1v0247600.1
LjG1.1_chr3	PGSB	CDS	40846217	40846266	.	-	2	ID=LotjaGi3g1v0247600.1.CDS.6;Parent=LotjaGi3g1v0247600.1
LjG1.1_chr3	PGSB	exon	40846376	40846488	.	-	.	ID=LotjaGi3g1v0247600.1.exon.7;Parent=LotjaGi3g1v0247600.1
LjG1.1_chr3	PGSB	CDS	40846376	40846488	.	-	1	ID=LotjaGi3g1v0247600.1.CDS.7;Parent=LotjaGi3g1v0247600.1
LjG1.1_chr3	PGSB	CDS	40847198	40847526	.	-	0	ID=LotjaGi3g1v0247600.1.CDS.8;Parent=LotjaGi3g1v0247600.1
LjG1.1_chr3	PGSB	exon	40847198	40847530	.	-	.	ID=LotjaGi3g1v0247600.1.exon.8;Parent=LotjaGi3g1v0247600.1
LjG1.1_chr3	PGSB	five_prime_UTR	40847527	40847530	.	-	.	ID=LotjaGi3g1v0247600.1.five_prime_UTR.2;Parent=LotjaGi3g1v0247600.1
###
LjG1.1_chr3	PGSB	gene	40852643	40856013	.	-	.	ID=LotjaGi3g1v0247700
LjG1.1_chr3	PGSB	three_prime_UTR	40852643	40853019	.	-	.	ID=LotjaGi3g1v0247700.1.three_prime_UTR.1;Parent=LotjaGi3g1v0247700.1
LjG1.1_chr3	PGSB	exon	40852643	40853493	.	-	.	ID=LotjaGi3g1v0247700.1.exon.1;Parent=LotjaGi3g1v0247700.1
LjG1.1_chr3	PGSB	CDS	40853020	40853493	.	-	0	ID=LotjaGi3g1v0247700.1.CDS.1;Parent=LotjaGi3g1v0247700.1
LjG1.1_chr3	PGSB	CDS	40854271	40854567	.	-	0	ID=LotjaGi3g1v0247700.1.CDS.2;Parent=LotjaGi3g1v0247700.1
LjG1.1_chr3	PGSB	exon	40854271	40856013	.	-	.	ID=LotjaGi3g1v0247700.1.exon.2;Parent=LotjaGi3g1v0247700.1
LjG1.1_chr3	PGSB	five_prime_UTR	40854568	40856013	.	-	.	ID=LotjaGi3g1v0247700.1.five_prime_UTR.2;Parent=LotjaGi3g1v0247700.1
###
LjG1.1_chr3	PGSB	gene	40883706	40888373	.	+	.	ID=LotjaGi3g1v0247800
LjG1.1_chr3	PGSB	exon	40883706	40884056	.	+	.	ID=LotjaGi3g1v0247800.1.exon.1;Parent=LotjaGi3g1v0247800.1
LjG1.1_chr3	PGSB	five_prime_UTR	40883706	40884056	.	+	.	ID=LotjaGi3g1v0247800.1.five_prime_UTR.1;Parent=LotjaGi3g1v0247800.1
LjG1.1_chr3	PGSB	five_prime_UTR	40886738	40886739	.	+	.	ID=LotjaGi3g1v0247800.1.five_prime_UTR.2;Parent=LotjaGi3g1v0247800.1
LjG1.1_chr3	PGSB	exon	40886738	40887102	.	+	.	ID=LotjaGi3g1v0247800.1.exon.2;Parent=LotjaGi3g1v0247800.1
LjG1.1_chr3	PGSB	CDS	40886740	40887102	.	+	0	ID=LotjaGi3g1v0247800.1.CDS.1;Parent=LotjaGi3g1v0247800.1
LjG1.1_chr3	PGSB	CDS	40887203	40887823	.	+	0	ID=LotjaGi3g1v0247800.1.CDS.2;Parent=LotjaGi3g1v0247800.1
LjG1.1_chr3	PGSB	exon	40887203	40888373	.	+	.	ID=LotjaGi3g1v0247800.1.exon.3;Parent=LotjaGi3g1v0247800.1
LjG1.1_chr3	PGSB	three_prime_UTR	40887824	40888373	.	+	.	ID=LotjaGi3g1v0247800.1.three_prime_UTR.3;Parent=LotjaGi3g1v0247800.1
###
LjG1.1_chr3	PGSB	gene	40943765	40948209	.	+	.	ID=LotjaGi3g1v0247900
LjG1.1_chr3	PGSB	five_prime_UTR	40943765	40943924	.	+	.	ID=LotjaGi3g1v0247900.1.five_prime_UTR.1;Parent=LotjaGi3g1v0247900.1
LjG1.1_chr3	PGSB	exon	40943765	40944197	.	+	.	ID=LotjaGi3g1v0247900.1.exon.1;Parent=LotjaGi3g1v0247900.1
LjG1.1_chr3	PGSB	CDS	40943925	40944197	.	+	0	ID=LotjaGi3g1v0247900.1.CDS.1;Parent=LotjaGi3g1v0247900.1
LjG1.1_chr3	PGSB	exon	40944276	40944368	.	+	.	ID=LotjaGi3g1v0247900.1.exon.2;Parent=LotjaGi3g1v0247900.1
LjG1.1_chr3	PGSB	CDS	40944276	40944368	.	+	0	ID=LotjaGi3g1v0247900.1.CDS.2;Parent=LotjaGi3g1v0247900.1
LjG1.1_chr3	PGSB	exon	40944877	40944942	.	+	.	ID=LotjaGi3g1v0247900.1.exon.3;Parent=LotjaGi3g1v0247900.1
LjG1.1_chr3	PGSB	CDS	40944877	40944942	.	+	0	ID=LotjaGi3g1v0247900.1.CDS.3;Parent=LotjaGi3g1v0247900.1
LjG1.1_chr3	PGSB	exon	40945094	40945234	.	+	.	ID=LotjaGi3g1v0247900.1.exon.4;Parent=LotjaGi3g1v0247900.1
LjG1.1_chr3	PGSB	CDS	40945094	40945234	.	+	0	ID=LotjaGi3g1v0247900.1.CDS.4;Parent=LotjaGi3g1v0247900.1
LjG1.1_chr3	PGSB	exon	40945737	40945964	.	+	.	ID=LotjaGi3g1v0247900.1.exon.5;Parent=LotjaGi3g1v0247900.1
LjG1.1_chr3	PGSB	CDS	40945737	40945964	.	+	0	ID=LotjaGi3g1v0247900.1.CDS.5;Parent=LotjaGi3g1v0247900.1
LjG1.1_chr3	PGSB	exon	40946077	40946194	.	+	.	ID=LotjaGi3g1v0247900.1.exon.6;Parent=LotjaGi3g1v0247900.1
LjG1.1_chr3	PGSB	CDS	40946077	40946194	.	+	0	ID=LotjaGi3g1v0247900.1.CDS.6;Parent=LotjaGi3g1v0247900.1
LjG1.1_chr3	PGSB	exon	40946274	40946413	.	+	.	ID=LotjaGi3g1v0247900.1.exon.7;Parent=LotjaGi3g1v0247900.1
LjG1.1_chr3	PGSB	CDS	40946274	40946413	.	+	2	ID=LotjaGi3g1v0247900.1.CDS.7;Parent=LotjaGi3g1v0247900.1
LjG1.1_chr3	PGSB	exon	40946527	40946694	.	+	.	ID=LotjaGi3g1v0247900.1.exon.8;Parent=LotjaGi3g1v0247900.1
LjG1.1_chr3	PGSB	CDS	40946527	40946694	.	+	0	ID=LotjaGi3g1v0247900.1.CDS.8;Parent=LotjaGi3g1v0247900.1
LjG1.1_chr3	PGSB	exon	40946769	40946924	.	+	.	ID=LotjaGi3g1v0247900.1.exon.9;Parent=LotjaGi3g1v0247900.1
LjG1.1_chr3	PGSB	CDS	40946769	40946924	.	+	0	ID=LotjaGi3g1v0247900.1.CDS.9;Parent=LotjaGi3g1v0247900.1
LjG1.1_chr3	PGSB	CDS	40947338	40947706	.	+	0	ID=LotjaGi3g1v0247900.1.CDS.10;Parent=LotjaGi3g1v0247900.1
LjG1.1_chr3	PGSB	exon	40947338	40948209	.	+	.	ID=LotjaGi3g1v0247900.1.exon.10;Parent=LotjaGi3g1v0247900.1
LjG1.1_chr3	PGSB	three_prime_UTR	40947707	40948209	.	+	.	ID=LotjaGi3g1v0247900.1.three_prime_UTR.2;Parent=LotjaGi3g1v0247900.1
###
LjG1.1_chr3	PGSB	gene	40948841	40949961	.	-	.	ID=LotjaGi3g1v0248000
LjG1.1_chr3	PGSB	exon	40948841	40949433	.	-	.	ID=LotjaGi3g1v0248000.1.exon.1;Parent=LotjaGi3g1v0248000.1
LjG1.1_chr3	PGSB	CDS	40948841	40949433	.	-	2	ID=LotjaGi3g1v0248000.1.CDS.1;Parent=LotjaGi3g1v0248000.1
LjG1.1_chr3	PGSB	exon	40949523	40949961	.	-	.	ID=LotjaGi3g1v0248000.1.exon.2;Parent=LotjaGi3g1v0248000.1
LjG1.1_chr3	PGSB	CDS	40949523	40949961	.	-	0	ID=LotjaGi3g1v0248000.1.CDS.2;Parent=LotjaGi3g1v0248000.1
###
LjG1.1_chr3	PGSB	gene	41142370	41143970	.	-	.	ID=LotjaGi3g1v0248100
LjG1.1_chr3	PGSB	exon	41142624	41142794	.	-	.	ID=LotjaGi3g1v0248100.4.exon.1;Parent=LotjaGi3g1v0248100.4
LjG1.1_chr3	PGSB	CDS	41142624	41142794	.	-	0	ID=LotjaGi3g1v0248100.4.CDS.1;Parent=LotjaGi3g1v0248100.4
LjG1.1_chr3	PGSB	exon	41142890	41142980	.	-	.	ID=LotjaGi3g1v0248100.4.exon.2;Parent=LotjaGi3g1v0248100.4
LjG1.1_chr3	PGSB	CDS	41142890	41142980	.	-	1	ID=LotjaGi3g1v0248100.4.CDS.2;Parent=LotjaGi3g1v0248100.4
LjG1.1_chr3	PGSB	exon	41143089	41143165	.	-	.	ID=LotjaGi3g1v0248100.4.exon.3;Parent=LotjaGi3g1v0248100.4
LjG1.1_chr3	PGSB	CDS	41143089	41143165	.	-	0	ID=LotjaGi3g1v0248100.4.CDS.3;Parent=LotjaGi3g1v0248100.4
LjG1.1_chr3	PGSB	CDS	41143266	41143403	.	-	0	ID=LotjaGi3g1v0248100.4.CDS.4;Parent=LotjaGi3g1v0248100.4
LjG1.1_chr3	PGSB	exon	41143266	41143418	.	-	.	ID=LotjaGi3g1v0248100.4.exon.4;Parent=LotjaGi3g1v0248100.4
###
LjG1.1_chr3	PGSB	gene	41190751	41195511	.	-	.	ID=LotjaGi3g1v0248200
LjG1.1_chr3	PGSB	three_prime_UTR	41190751	41191044	.	-	.	ID=LotjaGi3g1v0248200.1.three_prime_UTR.1;Parent=LotjaGi3g1v0248200.1
LjG1.1_chr3	PGSB	exon	41190751	41191389	.	-	.	ID=LotjaGi3g1v0248200.1.exon.1;Parent=LotjaGi3g1v0248200.1
LjG1.1_chr3	PGSB	CDS	41191045	41191377	.	-	0	ID=LotjaGi3g1v0248200.1.CDS.1;Parent=LotjaGi3g1v0248200.1
LjG1.1_chr3	PGSB	five_prime_UTR	41191378	41191389	.	-	.	ID=LotjaGi3g1v0248200.1.five_prime_UTR.2;Parent=LotjaGi3g1v0248200.1
LjG1.1_chr3	PGSB	exon	41195358	41195511	.	-	.	ID=LotjaGi3g1v0248200.1.exon.2;Parent=LotjaGi3g1v0248200.1
LjG1.1_chr3	PGSB	five_prime_UTR	41195358	41195511	.	-	.	ID=LotjaGi3g1v0248200.1.five_prime_UTR.3;Parent=LotjaGi3g1v0248200.1
###
LjG1.1_chr3	PGSB	gene	41207231	41207704	.	-	.	ID=LotjaGi3g1v0248300
LjG1.1_chr3	PGSB	three_prime_UTR	41207231	41207298	.	-	.	ID=LotjaGi3g1v0248300.1.three_prime_UTR.1;Parent=LotjaGi3g1v0248300.1
LjG1.1_chr3	PGSB	exon	41207231	41207704	.	-	.	ID=LotjaGi3g1v0248300.1.exon.1;Parent=LotjaGi3g1v0248300.1
LjG1.1_chr3	PGSB	CDS	41207299	41207694	.	-	0	ID=LotjaGi3g1v0248300.1.CDS.1;Parent=LotjaGi3g1v0248300.1
LjG1.1_chr3	PGSB	five_prime_UTR	41207695	41207704	.	-	.	ID=LotjaGi3g1v0248300.1.five_prime_UTR.2;Parent=LotjaGi3g1v0248300.1
###
LjG1.1_chr3	PGSB	gene	41220180	41222564	.	-	.	ID=LotjaGi3g1v0248400_LC
LjG1.1_chr3	PGSB	three_prime_UTR	41220180	41220296	.	-	.	ID=LotjaGi3g1v0248400_LC.1.three_prime_UTR.1;Parent=LotjaGi3g1v0248400_LC.1
LjG1.1_chr3	PGSB	exon	41220180	41221384	.	-	.	ID=LotjaGi3g1v0248400_LC.1.exon.1;Parent=LotjaGi3g1v0248400_LC.1
LjG1.1_chr3	PGSB	CDS	41220297	41221384	.	-	1	ID=LotjaGi3g1v0248400_LC.1.CDS.1;Parent=LotjaGi3g1v0248400_LC.1
LjG1.1_chr3	PGSB	five_prime_UTR	41220795	41221384	.	-	.	ID=LotjaGi3g1v0248400_LC.1.five_prime_UTR.2;Parent=LotjaGi3g1v0248400_LC.1
LjG1.1_chr3	PGSB	CDS	41221492	41222288	.	-	0	ID=LotjaGi3g1v0248400_LC.1.CDS.2;Parent=LotjaGi3g1v0248400_LC.1
LjG1.1_chr3	PGSB	exon	41221492	41222564	.	-	.	ID=LotjaGi3g1v0248400_LC.1.exon.2;Parent=LotjaGi3g1v0248400_LC.1
LjG1.1_chr3	PGSB	five_prime_UTR	41221492	41222564	.	-	.	ID=LotjaGi3g1v0248400_LC.1.five_prime_UTR.3;Parent=LotjaGi3g1v0248400_LC.1
###
LjG1.1_chr3	PGSB	gene	41232076	41239256	.	+	.	ID=LotjaGi3g1v0248500
LjG1.1_chr3	PGSB	exon	41232474	41232590	.	+	.	ID=LotjaGi3g1v0248500.4.exon.1;Parent=LotjaGi3g1v0248500.4
LjG1.1_chr3	PGSB	CDS	41232474	41232590	.	+	0	ID=LotjaGi3g1v0248500.4.CDS.1;Parent=LotjaGi3g1v0248500.4
LjG1.1_chr3	PGSB	exon	41233169	41233285	.	+	.	ID=LotjaGi3g1v0248500.4.exon.2;Parent=LotjaGi3g1v0248500.4
LjG1.1_chr3	PGSB	CDS	41233169	41233285	.	+	0	ID=LotjaGi3g1v0248500.4.CDS.2;Parent=LotjaGi3g1v0248500.4
LjG1.1_chr3	PGSB	exon	41233749	41233847	.	+	.	ID=LotjaGi3g1v0248500.4.exon.3;Parent=LotjaGi3g1v0248500.4
LjG1.1_chr3	PGSB	CDS	41233749	41233847	.	+	0	ID=LotjaGi3g1v0248500.4.CDS.3;Parent=LotjaGi3g1v0248500.4
LjG1.1_chr3	PGSB	exon	41235121	41235127	.	+	.	ID=LotjaGi3g1v0248500.4.exon.4;Parent=LotjaGi3g1v0248500.4
LjG1.1_chr3	PGSB	CDS	41235121	41235127	.	+	0	ID=LotjaGi3g1v0248500.4.CDS.4;Parent=LotjaGi3g1v0248500.4
LjG1.1_chr3	PGSB	exon	41235640	41235644	.	+	.	ID=LotjaGi3g1v0248500.4.exon.5;Parent=LotjaGi3g1v0248500.4
LjG1.1_chr3	PGSB	CDS	41235640	41235644	.	+	2	ID=LotjaGi3g1v0248500.4.CDS.5;Parent=LotjaGi3g1v0248500.4
LjG1.1_chr3	PGSB	exon	41237042	41237233	.	+	.	ID=LotjaGi3g1v0248500.4.exon.6;Parent=LotjaGi3g1v0248500.4
LjG1.1_chr3	PGSB	CDS	41237042	41237233	.	+	0	ID=LotjaGi3g1v0248500.4.CDS.6;Parent=LotjaGi3g1v0248500.4
LjG1.1_chr3	PGSB	exon	41237468	41237649	.	+	.	ID=LotjaGi3g1v0248500.4.exon.7;Parent=LotjaGi3g1v0248500.4
LjG1.1_chr3	PGSB	CDS	41237468	41237649	.	+	0	ID=LotjaGi3g1v0248500.4.CDS.7;Parent=LotjaGi3g1v0248500.4
LjG1.1_chr3	PGSB	CDS	41238131	41238530	.	+	1	ID=LotjaGi3g1v0248500.4.CDS.8;Parent=LotjaGi3g1v0248500.4
LjG1.1_chr3	PGSB	exon	41238131	41238536	.	+	.	ID=LotjaGi3g1v0248500.4.exon.8;Parent=LotjaGi3g1v0248500.4
LjG1.1_chr3	PGSB	three_prime_UTR	41238531	41238536	.	+	.	ID=LotjaGi3g1v0248500.4.three_prime_UTR.1;Parent=LotjaGi3g1v0248500.4
###
LjG1.1_chr3	PGSB	gene	41289378	41289866	.	+	.	ID=LotjaGi3g1v0248600_LC
LjG1.1_chr3	PGSB	five_prime_UTR	41289378	41289378	.	+	.	ID=LotjaGi3g1v0248600_LC.1.five_prime_UTR.1;Parent=LotjaGi3g1v0248600_LC.1
LjG1.1_chr3	PGSB	exon	41289378	41289866	.	+	.	ID=LotjaGi3g1v0248600_LC.1.exon.1;Parent=LotjaGi3g1v0248600_LC.1
LjG1.1_chr3	PGSB	CDS	41289379	41289864	.	+	0	ID=LotjaGi3g1v0248600_LC.1.CDS.1;Parent=LotjaGi3g1v0248600_LC.1
LjG1.1_chr3	PGSB	three_prime_UTR	41289865	41289866	.	+	.	ID=LotjaGi3g1v0248600_LC.1.three_prime_UTR.2;Parent=LotjaGi3g1v0248600_LC.1
###
LjG1.1_chr3	PGSB	gene	41303058	41303850	.	-	.	ID=LotjaGi3g1v0248700
LjG1.1_chr3	PGSB	three_prime_UTR	41303058	41303290	.	-	.	ID=LotjaGi3g1v0248700.1.three_prime_UTR.1;Parent=LotjaGi3g1v0248700.1
LjG1.1_chr3	PGSB	exon	41303058	41303850	.	-	.	ID=LotjaGi3g1v0248700.1.exon.1;Parent=LotjaGi3g1v0248700.1
LjG1.1_chr3	PGSB	CDS	41303291	41303746	.	-	0	ID=LotjaGi3g1v0248700.1.CDS.1;Parent=LotjaGi3g1v0248700.1
LjG1.1_chr3	PGSB	five_prime_UTR	41303747	41303850	.	-	.	ID=LotjaGi3g1v0248700.1.five_prime_UTR.2;Parent=LotjaGi3g1v0248700.1
###
LjG1.1_chr3	PGSB	gene	41307086	41307925	.	-	.	ID=LotjaGi3g1v0248800_LC
LjG1.1_chr3	PGSB	three_prime_UTR	41307086	41307347	.	-	.	ID=LotjaGi3g1v0248800_LC.1.three_prime_UTR.1;Parent=LotjaGi3g1v0248800_LC.1
LjG1.1_chr3	PGSB	exon	41307086	41307925	.	-	.	ID=LotjaGi3g1v0248800_LC.1.exon.1;Parent=LotjaGi3g1v0248800_LC.1
LjG1.1_chr3	PGSB	CDS	41307348	41307755	.	-	0	ID=LotjaGi3g1v0248800_LC.1.CDS.1;Parent=LotjaGi3g1v0248800_LC.1
LjG1.1_chr3	PGSB	five_prime_UTR	41307756	41307925	.	-	.	ID=LotjaGi3g1v0248800_LC.1.five_prime_UTR.2;Parent=LotjaGi3g1v0248800_LC.1
###
LjG1.1_chr3	PGSB	gene	41331237	41331847	.	+	.	ID=LotjaGi3g1v0248900_LC
LjG1.1_chr3	PGSB	three_prime_UTR	41331237	41331379	.	+	.	ID=LotjaGi3g1v0248900_LC.2.three_prime_UTR.1;Parent=LotjaGi3g1v0248900_LC.2
LjG1.1_chr3	PGSB	exon	41331237	41331847	.	+	.	ID=LotjaGi3g1v0248900_LC.2.exon.1;Parent=LotjaGi3g1v0248900_LC.2
LjG1.1_chr3	PGSB	CDS	41331380	41331811	.	+	0	ID=LotjaGi3g1v0248900_LC.2.CDS.1;Parent=LotjaGi3g1v0248900_LC.2
LjG1.1_chr3	PGSB	five_prime_UTR	41331812	41331847	.	+	.	ID=LotjaGi3g1v0248900_LC.2.five_prime_UTR.2;Parent=LotjaGi3g1v0248900_LC.2
###
LjG1.1_chr3	PGSB	gene	41347743	41348416	.	-	.	ID=LotjaGi3g1v0249000
LjG1.1_chr3	PGSB	three_prime_UTR	41347743	41347916	.	-	.	ID=LotjaGi3g1v0249000.1.three_prime_UTR.1;Parent=LotjaGi3g1v0249000.1
LjG1.1_chr3	PGSB	exon	41347743	41348416	.	-	.	ID=LotjaGi3g1v0249000.1.exon.1;Parent=LotjaGi3g1v0249000.1
LjG1.1_chr3	PGSB	CDS	41347917	41348381	.	-	0	ID=LotjaGi3g1v0249000.1.CDS.1;Parent=LotjaGi3g1v0249000.1
LjG1.1_chr3	PGSB	five_prime_UTR	41348382	41348416	.	-	.	ID=LotjaGi3g1v0249000.1.five_prime_UTR.2;Parent=LotjaGi3g1v0249000.1
###
LjG1.1_chr3	PGSB	gene	41392596	41392977	.	-	.	ID=LotjaGi3g1v0249100_LC
LjG1.1_chr3	PGSB	CDS	41392596	41392976	.	-	0	ID=LotjaGi3g1v0249100_LC.2.CDS.1;Parent=LotjaGi3g1v0249100_LC.2
LjG1.1_chr3	PGSB	exon	41392596	41392977	.	-	.	ID=LotjaGi3g1v0249100_LC.2.exon.1;Parent=LotjaGi3g1v0249100_LC.2
LjG1.1_chr3	PGSB	five_prime_UTR	41392977	41392977	.	-	.	ID=LotjaGi3g1v0249100_LC.2.five_prime_UTR.1;Parent=LotjaGi3g1v0249100_LC.2
###
LjG1.1_chr3	PGSB	gene	41395092	41398152	.	-	.	ID=LotjaGi3g1v0249200
LjG1.1_chr3	PGSB	three_prime_UTR	41395092	41395939	.	-	.	ID=LotjaGi3g1v0249200.1.three_prime_UTR.1;Parent=LotjaGi3g1v0249200.1
LjG1.1_chr3	PGSB	exon	41395092	41397541	.	-	.	ID=LotjaGi3g1v0249200.1.exon.1;Parent=LotjaGi3g1v0249200.1
LjG1.1_chr3	PGSB	CDS	41395940	41397541	.	-	0	ID=LotjaGi3g1v0249200.1.CDS.1;Parent=LotjaGi3g1v0249200.1
LjG1.1_chr3	PGSB	CDS	41397923	41398138	.	-	0	ID=LotjaGi3g1v0249200.1.CDS.2;Parent=LotjaGi3g1v0249200.1
LjG1.1_chr3	PGSB	exon	41397923	41398152	.	-	.	ID=LotjaGi3g1v0249200.1.exon.2;Parent=LotjaGi3g1v0249200.1
LjG1.1_chr3	PGSB	five_prime_UTR	41398139	41398152	.	-	.	ID=LotjaGi3g1v0249200.1.five_prime_UTR.2;Parent=LotjaGi3g1v0249200.1
###
LjG1.1_chr3	PGSB	gene	41404768	41405940	.	+	.	ID=LotjaGi3g1v0249300
LjG1.1_chr3	PGSB	exon	41404768	41405203	.	+	.	ID=LotjaGi3g1v0249300.1.exon.1;Parent=LotjaGi3g1v0249300.1
LjG1.1_chr3	PGSB	CDS	41404768	41405203	.	+	0	ID=LotjaGi3g1v0249300.1.CDS.1;Parent=LotjaGi3g1v0249300.1
LjG1.1_chr3	PGSB	CDS	41405288	41405880	.	+	2	ID=LotjaGi3g1v0249300.1.CDS.2;Parent=LotjaGi3g1v0249300.1
LjG1.1_chr3	PGSB	exon	41405288	41405940	.	+	.	ID=LotjaGi3g1v0249300.1.exon.2;Parent=LotjaGi3g1v0249300.1
LjG1.1_chr3	PGSB	three_prime_UTR	41405881	41405940	.	+	.	ID=LotjaGi3g1v0249300.1.three_prime_UTR.1;Parent=LotjaGi3g1v0249300.1
###
LjG1.1_chr3	PGSB	gene	41480078	41483621	.	-	.	ID=LotjaGi3g1v0249400_LC
LjG1.1_chr3	PGSB	exon	41480078	41482126	.	-	.	ID=LotjaGi3g1v0249400_LC.1.exon.1;Parent=LotjaGi3g1v0249400_LC.1
LjG1.1_chr3	PGSB	three_prime_UTR	41480078	41482126	.	-	.	ID=LotjaGi3g1v0249400_LC.1.three_prime_UTR.1;Parent=LotjaGi3g1v0249400_LC.1
LjG1.1_chr3	PGSB	three_prime_UTR	41482429	41483227	.	-	.	ID=LotjaGi3g1v0249400_LC.1.three_prime_UTR.2;Parent=LotjaGi3g1v0249400_LC.1
LjG1.1_chr3	PGSB	exon	41482429	41483621	.	-	.	ID=LotjaGi3g1v0249400_LC.1.exon.2;Parent=LotjaGi3g1v0249400_LC.1
LjG1.1_chr3	PGSB	CDS	41483228	41483620	.	-	0	ID=LotjaGi3g1v0249400_LC.1.CDS.1;Parent=LotjaGi3g1v0249400_LC.1
LjG1.1_chr3	PGSB	five_prime_UTR	41483621	41483621	.	-	.	ID=LotjaGi3g1v0249400_LC.1.five_prime_UTR.3;Parent=LotjaGi3g1v0249400_LC.1
###
LjG1.1_chr3	PGSB	gene	41482178	41490149	.	+	.	ID=LotjaGi3g1v0249500_LC
LjG1.1_chr3	PGSB	five_prime_UTR	41482178	41482781	.	+	.	ID=LotjaGi3g1v0249500_LC.1.five_prime_UTR.1;Parent=LotjaGi3g1v0249500_LC.1
LjG1.1_chr3	PGSB	exon	41482178	41483189	.	+	.	ID=LotjaGi3g1v0249500_LC.1.exon.1;Parent=LotjaGi3g1v0249500_LC.1
LjG1.1_chr3	PGSB	CDS	41482782	41483114	.	+	0	ID=LotjaGi3g1v0249500_LC.1.CDS.1;Parent=LotjaGi3g1v0249500_LC.1
LjG1.1_chr3	PGSB	three_prime_UTR	41483115	41483189	.	+	.	ID=LotjaGi3g1v0249500_LC.1.three_prime_UTR.2;Parent=LotjaGi3g1v0249500_LC.1
LjG1.1_chr3	PGSB	exon	41490027	41490149	.	+	.	ID=LotjaGi3g1v0249500_LC.1.exon.2;Parent=LotjaGi3g1v0249500_LC.1
LjG1.1_chr3	PGSB	three_prime_UTR	41490027	41490149	.	+	.	ID=LotjaGi3g1v0249500_LC.1.three_prime_UTR.3;Parent=LotjaGi3g1v0249500_LC.1
###
LjG1.1_chr3	PGSB	gene	41537143	41537971	.	-	.	ID=LotjaGi3g1v0249600_LC
LjG1.1_chr3	PGSB	three_prime_UTR	41537143	41537541	.	-	.	ID=LotjaGi3g1v0249600_LC.1.three_prime_UTR.1;Parent=LotjaGi3g1v0249600_LC.1
LjG1.1_chr3	PGSB	exon	41537143	41537971	.	-	.	ID=LotjaGi3g1v0249600_LC.1.exon.1;Parent=LotjaGi3g1v0249600_LC.1
LjG1.1_chr3	PGSB	CDS	41537542	41537862	.	-	0	ID=LotjaGi3g1v0249600_LC.1.CDS.1;Parent=LotjaGi3g1v0249600_LC.1
LjG1.1_chr3	PGSB	five_prime_UTR	41537863	41537971	.	-	.	ID=LotjaGi3g1v0249600_LC.1.five_prime_UTR.2;Parent=LotjaGi3g1v0249600_LC.1
###
LjG1.1_chr3	PGSB	gene	41543681	41546954	.	+	.	ID=LotjaGi3g1v0249700
LjG1.1_chr3	PGSB	five_prime_UTR	41543681	41543868	.	+	.	ID=LotjaGi3g1v0249700.1.five_prime_UTR.1;Parent=LotjaGi3g1v0249700.1
LjG1.1_chr3	PGSB	exon	41543681	41545216	.	+	.	ID=LotjaGi3g1v0249700.1.exon.1;Parent=LotjaGi3g1v0249700.1
LjG1.1_chr3	PGSB	CDS	41543869	41545216	.	+	0	ID=LotjaGi3g1v0249700.1.CDS.1;Parent=LotjaGi3g1v0249700.1
LjG1.1_chr3	PGSB	CDS	41545687	41546306	.	+	2	ID=LotjaGi3g1v0249700.1.CDS.2;Parent=LotjaGi3g1v0249700.1
LjG1.1_chr3	PGSB	exon	41545687	41546954	.	+	.	ID=LotjaGi3g1v0249700.1.exon.2;Parent=LotjaGi3g1v0249700.1
LjG1.1_chr3	PGSB	three_prime_UTR	41546307	41546954	.	+	.	ID=LotjaGi3g1v0249700.1.three_prime_UTR.2;Parent=LotjaGi3g1v0249700.1
###
LjG1.1_chr3	PGSB	gene	41589973	41590542	.	+	.	ID=LotjaGi3g1v0249800
LjG1.1_chr3	PGSB	five_prime_UTR	41589973	41589991	.	+	.	ID=LotjaGi3g1v0249800.1.five_prime_UTR.1;Parent=LotjaGi3g1v0249800.1
LjG1.1_chr3	PGSB	exon	41589973	41590542	.	+	.	ID=LotjaGi3g1v0249800.1.exon.1;Parent=LotjaGi3g1v0249800.1
LjG1.1_chr3	PGSB	CDS	41589992	41590498	.	+	0	ID=LotjaGi3g1v0249800.1.CDS.1;Parent=LotjaGi3g1v0249800.1
LjG1.1_chr3	PGSB	three_prime_UTR	41590499	41590542	.	+	.	ID=LotjaGi3g1v0249800.1.three_prime_UTR.2;Parent=LotjaGi3g1v0249800.1
###
LjG1.1_chr3	PGSB	gene	41628363	41631075	.	-	.	ID=LotjaGi3g1v0249900
LjG1.1_chr3	PGSB	three_prime_UTR	41628363	41628504	.	-	.	ID=LotjaGi3g1v0249900.1.three_prime_UTR.1;Parent=LotjaGi3g1v0249900.1
LjG1.1_chr3	PGSB	exon	41628363	41628795	.	-	.	ID=LotjaGi3g1v0249900.1.exon.1;Parent=LotjaGi3g1v0249900.1
LjG1.1_chr3	PGSB	CDS	41628505	41628795	.	-	0	ID=LotjaGi3g1v0249900.1.CDS.1;Parent=LotjaGi3g1v0249900.1
LjG1.1_chr3	PGSB	exon	41628876	41629124	.	-	.	ID=LotjaGi3g1v0249900.1.exon.2;Parent=LotjaGi3g1v0249900.1
LjG1.1_chr3	PGSB	CDS	41628876	41629124	.	-	0	ID=LotjaGi3g1v0249900.1.CDS.2;Parent=LotjaGi3g1v0249900.1
LjG1.1_chr3	PGSB	exon	41629239	41629383	.	-	.	ID=LotjaGi3g1v0249900.1.exon.3;Parent=LotjaGi3g1v0249900.1
LjG1.1_chr3	PGSB	CDS	41629239	41629383	.	-	1	ID=LotjaGi3g1v0249900.1.CDS.3;Parent=LotjaGi3g1v0249900.1
LjG1.1_chr3	PGSB	exon	41629479	41629697	.	-	.	ID=LotjaGi3g1v0249900.1.exon.4;Parent=LotjaGi3g1v0249900.1
LjG1.1_chr3	PGSB	CDS	41629479	41629697	.	-	1	ID=LotjaGi3g1v0249900.1.CDS.4;Parent=LotjaGi3g1v0249900.1
LjG1.1_chr3	PGSB	exon	41629940	41630315	.	-	.	ID=LotjaGi3g1v0249900.1.exon.5;Parent=LotjaGi3g1v0249900.1
LjG1.1_chr3	PGSB	CDS	41629940	41630315	.	-	2	ID=LotjaGi3g1v0249900.1.CDS.5;Parent=LotjaGi3g1v0249900.1
LjG1.1_chr3	PGSB	exon	41630402	41630663	.	-	.	ID=LotjaGi3g1v0249900.1.exon.6;Parent=LotjaGi3g1v0249900.1
LjG1.1_chr3	PGSB	CDS	41630402	41630663	.	-	0	ID=LotjaGi3g1v0249900.1.CDS.6;Parent=LotjaGi3g1v0249900.1
LjG1.1_chr3	PGSB	CDS	41630799	41631032	.	-	0	ID=LotjaGi3g1v0249900.1.CDS.7;Parent=LotjaGi3g1v0249900.1
LjG1.1_chr3	PGSB	exon	41630799	41631075	.	-	.	ID=LotjaGi3g1v0249900.1.exon.7;Parent=LotjaGi3g1v0249900.1
LjG1.1_chr3	PGSB	five_prime_UTR	41631033	41631075	.	-	.	ID=LotjaGi3g1v0249900.1.five_prime_UTR.2;Parent=LotjaGi3g1v0249900.1
###
LjG1.1_chr3	PGSB	gene	41632655	41645686	.	+	.	ID=LotjaGi3g1v0250000_LC
LjG1.1_chr3	PGSB	five_prime_UTR	41632655	41637270	.	+	.	ID=LotjaGi3g1v0250000_LC.1.five_prime_UTR.1;Parent=LotjaGi3g1v0250000_LC.1
LjG1.1_chr3	PGSB	exon	41632655	41645686	.	+	.	ID=LotjaGi3g1v0250000_LC.1.exon.1;Parent=LotjaGi3g1v0250000_LC.1
LjG1.1_chr3	PGSB	CDS	41637271	41637654	.	+	0	ID=LotjaGi3g1v0250000_LC.1.CDS.1;Parent=LotjaGi3g1v0250000_LC.1
LjG1.1_chr3	PGSB	three_prime_UTR	41637655	41645686	.	+	.	ID=LotjaGi3g1v0250000_LC.1.three_prime_UTR.2;Parent=LotjaGi3g1v0250000_LC.1
###
LjG1.1_chr3	PGSB	gene	41735453	41736182	.	+	.	ID=LotjaGi3g1v0250100
LjG1.1_chr3	PGSB	five_prime_UTR	41735453	41735490	.	+	.	ID=LotjaGi3g1v0250100.1.five_prime_UTR.1;Parent=LotjaGi3g1v0250100.1
LjG1.1_chr3	PGSB	exon	41735453	41736182	.	+	.	ID=LotjaGi3g1v0250100.1.exon.1;Parent=LotjaGi3g1v0250100.1
LjG1.1_chr3	PGSB	CDS	41735491	41735973	.	+	0	ID=LotjaGi3g1v0250100.1.CDS.1;Parent=LotjaGi3g1v0250100.1
LjG1.1_chr3	PGSB	three_prime_UTR	41735974	41736182	.	+	.	ID=LotjaGi3g1v0250100.1.three_prime_UTR.2;Parent=LotjaGi3g1v0250100.1
###
LjG1.1_chr3	PGSB	gene	41740674	41743354	.	+	.	ID=LotjaGi3g1v0250200_LC
LjG1.1_chr3	PGSB	five_prime_UTR	41740674	41741174	.	+	.	ID=LotjaGi3g1v0250200_LC.1.five_prime_UTR.1;Parent=LotjaGi3g1v0250200_LC.1
LjG1.1_chr3	PGSB	exon	41740674	41743354	.	+	.	ID=LotjaGi3g1v0250200_LC.1.exon.1;Parent=LotjaGi3g1v0250200_LC.1
LjG1.1_chr3	PGSB	CDS	41741175	41742023	.	+	0	ID=LotjaGi3g1v0250200_LC.1.CDS.1;Parent=LotjaGi3g1v0250200_LC.1
LjG1.1_chr3	PGSB	three_prime_UTR	41742024	41743354	.	+	.	ID=LotjaGi3g1v0250200_LC.1.three_prime_UTR.2;Parent=LotjaGi3g1v0250200_LC.1
###
LjG1.1_chr3	PGSB	gene	41743839	41745890	.	-	.	ID=LotjaGi3g1v0250300_LC
LjG1.1_chr3	PGSB	three_prime_UTR	41743839	41743840	.	-	.	ID=LotjaGi3g1v0250300_LC.1.three_prime_UTR.1;Parent=LotjaGi3g1v0250300_LC.1
LjG1.1_chr3	PGSB	exon	41743839	41745890	.	-	.	ID=LotjaGi3g1v0250300_LC.1.exon.1;Parent=LotjaGi3g1v0250300_LC.1
LjG1.1_chr3	PGSB	CDS	41743841	41744854	.	-	0	ID=LotjaGi3g1v0250300_LC.1.CDS.1;Parent=LotjaGi3g1v0250300_LC.1
LjG1.1_chr3	PGSB	five_prime_UTR	41744855	41745890	.	-	.	ID=LotjaGi3g1v0250300_LC.1.five_prime_UTR.2;Parent=LotjaGi3g1v0250300_LC.1
###
LjG1.1_chr3	PGSB	gene	41765538	41765958	.	-	.	ID=LotjaGi3g1v0250400_LC
LjG1.1_chr3	PGSB	three_prime_UTR	41765538	41765652	.	-	.	ID=LotjaGi3g1v0250400_LC.1.three_prime_UTR.1;Parent=LotjaGi3g1v0250400_LC.1
LjG1.1_chr3	PGSB	exon	41765538	41765958	.	-	.	ID=LotjaGi3g1v0250400_LC.1.exon.1;Parent=LotjaGi3g1v0250400_LC.1
LjG1.1_chr3	PGSB	CDS	41765653	41765955	.	-	0	ID=LotjaGi3g1v0250400_LC.1.CDS.1;Parent=LotjaGi3g1v0250400_LC.1
LjG1.1_chr3	PGSB	five_prime_UTR	41765956	41765958	.	-	.	ID=LotjaGi3g1v0250400_LC.1.five_prime_UTR.2;Parent=LotjaGi3g1v0250400_LC.1
###
LjG1.1_chr3	PGSB	gene	41787606	41794770	.	+	.	ID=LotjaGi3g1v0250500
LjG1.1_chr3	PGSB	five_prime_UTR	41787606	41787762	.	+	.	ID=LotjaGi3g1v0250500.1.five_prime_UTR.1;Parent=LotjaGi3g1v0250500.1
LjG1.1_chr3	PGSB	exon	41787606	41788083	.	+	.	ID=LotjaGi3g1v0250500.1.exon.1;Parent=LotjaGi3g1v0250500.1
LjG1.1_chr3	PGSB	CDS	41787763	41788083	.	+	0	ID=LotjaGi3g1v0250500.1.CDS.1;Parent=LotjaGi3g1v0250500.1
LjG1.1_chr3	PGSB	exon	41789407	41789456	.	+	.	ID=LotjaGi3g1v0250500.1.exon.2;Parent=LotjaGi3g1v0250500.1
LjG1.1_chr3	PGSB	CDS	41789407	41789456	.	+	0	ID=LotjaGi3g1v0250500.1.CDS.2;Parent=LotjaGi3g1v0250500.1
LjG1.1_chr3	PGSB	exon	41789562	41789640	.	+	.	ID=LotjaGi3g1v0250500.1.exon.3;Parent=LotjaGi3g1v0250500.1
LjG1.1_chr3	PGSB	CDS	41789562	41789640	.	+	1	ID=LotjaGi3g1v0250500.1.CDS.3;Parent=LotjaGi3g1v0250500.1
LjG1.1_chr3	PGSB	exon	41789834	41789935	.	+	.	ID=LotjaGi3g1v0250500.1.exon.4;Parent=LotjaGi3g1v0250500.1
LjG1.1_chr3	PGSB	CDS	41789834	41789935	.	+	0	ID=LotjaGi3g1v0250500.1.CDS.4;Parent=LotjaGi3g1v0250500.1
LjG1.1_chr3	PGSB	exon	41791249	41791329	.	+	.	ID=LotjaGi3g1v0250500.1.exon.5;Parent=LotjaGi3g1v0250500.1
LjG1.1_chr3	PGSB	CDS	41791249	41791329	.	+	0	ID=LotjaGi3g1v0250500.1.CDS.5;Parent=LotjaGi3g1v0250500.1
LjG1.1_chr3	PGSB	exon	41791449	41791540	.	+	.	ID=LotjaGi3g1v0250500.1.exon.6;Parent=LotjaGi3g1v0250500.1
LjG1.1_chr3	PGSB	CDS	41791449	41791540	.	+	0	ID=LotjaGi3g1v0250500.1.CDS.6;Parent=LotjaGi3g1v0250500.1
LjG1.1_chr3	PGSB	exon	41792941	41793036	.	+	.	ID=LotjaGi3g1v0250500.1.exon.7;Parent=LotjaGi3g1v0250500.1
LjG1.1_chr3	PGSB	CDS	41792941	41793036	.	+	1	ID=LotjaGi3g1v0250500.1.CDS.7;Parent=LotjaGi3g1v0250500.1
LjG1.1_chr3	PGSB	exon	41793676	41793744	.	+	.	ID=LotjaGi3g1v0250500.1.exon.8;Parent=LotjaGi3g1v0250500.1
LjG1.1_chr3	PGSB	CDS	41793676	41793744	.	+	1	ID=LotjaGi3g1v0250500.1.CDS.8;Parent=LotjaGi3g1v0250500.1
LjG1.1_chr3	PGSB	CDS	41794350	41794482	.	+	1	ID=LotjaGi3g1v0250500.1.CDS.9;Parent=LotjaGi3g1v0250500.1
LjG1.1_chr3	PGSB	exon	41794350	41794770	.	+	.	ID=LotjaGi3g1v0250500.1.exon.9;Parent=LotjaGi3g1v0250500.1
LjG1.1_chr3	PGSB	three_prime_UTR	41794483	41794770	.	+	.	ID=LotjaGi3g1v0250500.1.three_prime_UTR.2;Parent=LotjaGi3g1v0250500.1
###
LjG1.1_chr3	PGSB	gene	41837453	41858346	.	-	.	ID=LotjaGi3g1v0250600_LC
LjG1.1_chr3	PGSB	three_prime_UTR	41837453	41837551	.	-	.	ID=LotjaGi3g1v0250600_LC.1.three_prime_UTR.1;Parent=LotjaGi3g1v0250600_LC.1
LjG1.1_chr3	PGSB	exon	41837453	41838816	.	-	.	ID=LotjaGi3g1v0250600_LC.1.exon.1;Parent=LotjaGi3g1v0250600_LC.1
LjG1.1_chr3	PGSB	CDS	41837552	41837863	.	-	0	ID=LotjaGi3g1v0250600_LC.1.CDS.1;Parent=LotjaGi3g1v0250600_LC.1
LjG1.1_chr3	PGSB	five_prime_UTR	41837864	41838816	.	-	.	ID=LotjaGi3g1v0250600_LC.1.five_prime_UTR.2;Parent=LotjaGi3g1v0250600_LC.1
LjG1.1_chr3	PGSB	exon	41858007	41858346	.	-	.	ID=LotjaGi3g1v0250600_LC.1.exon.2;Parent=LotjaGi3g1v0250600_LC.1
LjG1.1_chr3	PGSB	five_prime_UTR	41858007	41858346	.	-	.	ID=LotjaGi3g1v0250600_LC.1.five_prime_UTR.3;Parent=LotjaGi3g1v0250600_LC.1
###
LjG1.1_chr3	PGSB	gene	41911953	41917103	.	+	.	ID=LotjaGi3g1v0250700_LC
LjG1.1_chr3	PGSB	exon	41911953	41912379	.	+	.	ID=LotjaGi3g1v0250700_LC.1.exon.1;Parent=LotjaGi3g1v0250700_LC.1
LjG1.1_chr3	PGSB	five_prime_UTR	41911953	41912379	.	+	.	ID=LotjaGi3g1v0250700_LC.1.five_prime_UTR.1;Parent=LotjaGi3g1v0250700_LC.1
LjG1.1_chr3	PGSB	exon	41912505	41912589	.	+	.	ID=LotjaGi3g1v0250700_LC.1.exon.2;Parent=LotjaGi3g1v0250700_LC.1
LjG1.1_chr3	PGSB	five_prime_UTR	41912505	41912589	.	+	.	ID=LotjaGi3g1v0250700_LC.1.five_prime_UTR.2;Parent=LotjaGi3g1v0250700_LC.1
LjG1.1_chr3	PGSB	exon	41914104	41914194	.	+	.	ID=LotjaGi3g1v0250700_LC.1.exon.3;Parent=LotjaGi3g1v0250700_LC.1
LjG1.1_chr3	PGSB	five_prime_UTR	41914104	41914194	.	+	.	ID=LotjaGi3g1v0250700_LC.1.five_prime_UTR.3;Parent=LotjaGi3g1v0250700_LC.1
LjG1.1_chr3	PGSB	five_prime_UTR	41914656	41914741	.	+	.	ID=LotjaGi3g1v0250700_LC.1.five_prime_UTR.4;Parent=LotjaGi3g1v0250700_LC.1
LjG1.1_chr3	PGSB	exon	41914656	41914785	.	+	.	ID=LotjaGi3g1v0250700_LC.1.exon.4;Parent=LotjaGi3g1v0250700_LC.1
LjG1.1_chr3	PGSB	CDS	41914742	41914785	.	+	0	ID=LotjaGi3g1v0250700_LC.1.CDS.1;Parent=LotjaGi3g1v0250700_LC.1
LjG1.1_chr3	PGSB	exon	41914880	41914950	.	+	.	ID=LotjaGi3g1v0250700_LC.1.exon.5;Parent=LotjaGi3g1v0250700_LC.1
LjG1.1_chr3	PGSB	CDS	41914880	41914950	.	+	1	ID=LotjaGi3g1v0250700_LC.1.CDS.2;Parent=LotjaGi3g1v0250700_LC.1
LjG1.1_chr3	PGSB	exon	41915707	41915859	.	+	.	ID=LotjaGi3g1v0250700_LC.1.exon.6;Parent=LotjaGi3g1v0250700_LC.1
LjG1.1_chr3	PGSB	CDS	41915707	41915859	.	+	2	ID=LotjaGi3g1v0250700_LC.1.CDS.3;Parent=LotjaGi3g1v0250700_LC.1
LjG1.1_chr3	PGSB	CDS	41916784	41916821	.	+	2	ID=LotjaGi3g1v0250700_LC.1.CDS.4;Parent=LotjaGi3g1v0250700_LC.1
LjG1.1_chr3	PGSB	exon	41916784	41917103	.	+	.	ID=LotjaGi3g1v0250700_LC.1.exon.7;Parent=LotjaGi3g1v0250700_LC.1
LjG1.1_chr3	PGSB	three_prime_UTR	41916822	41917103	.	+	.	ID=LotjaGi3g1v0250700_LC.1.three_prime_UTR.5;Parent=LotjaGi3g1v0250700_LC.1
###
LjG1.1_chr3	PGSB	gene	41930285	41935205	.	+	.	ID=LotjaGi3g1v0250800
LjG1.1_chr3	PGSB	five_prime_UTR	41930285	41930597	.	+	.	ID=LotjaGi3g1v0250800.1.five_prime_UTR.1;Parent=LotjaGi3g1v0250800.1
LjG1.1_chr3	PGSB	exon	41930285	41931176	.	+	.	ID=LotjaGi3g1v0250800.1.exon.1;Parent=LotjaGi3g1v0250800.1
LjG1.1_chr3	PGSB	CDS	41930598	41931161	.	+	0	ID=LotjaGi3g1v0250800.1.CDS.1;Parent=LotjaGi3g1v0250800.1
LjG1.1_chr3	PGSB	three_prime_UTR	41931162	41931176	.	+	.	ID=LotjaGi3g1v0250800.1.three_prime_UTR.2;Parent=LotjaGi3g1v0250800.1
LjG1.1_chr3	PGSB	exon	41934915	41935205	.	+	.	ID=LotjaGi3g1v0250800.1.exon.2;Parent=LotjaGi3g1v0250800.1
LjG1.1_chr3	PGSB	three_prime_UTR	41934915	41935205	.	+	.	ID=LotjaGi3g1v0250800.1.three_prime_UTR.3;Parent=LotjaGi3g1v0250800.1
###
LjG1.1_chr3	PGSB	gene	41940289	41941172	.	+	.	ID=LotjaGi3g1v0250900_LC
LjG1.1_chr3	PGSB	three_prime_UTR	41940289	41940472	.	+	.	ID=LotjaGi3g1v0250900_LC.1.three_prime_UTR.1;Parent=LotjaGi3g1v0250900_LC.1
LjG1.1_chr3	PGSB	exon	41940289	41941172	.	+	.	ID=LotjaGi3g1v0250900_LC.1.exon.1;Parent=LotjaGi3g1v0250900_LC.1
LjG1.1_chr3	PGSB	CDS	41940473	41940817	.	+	0	ID=LotjaGi3g1v0250900_LC.1.CDS.1;Parent=LotjaGi3g1v0250900_LC.1
LjG1.1_chr3	PGSB	five_prime_UTR	41940818	41941172	.	+	.	ID=LotjaGi3g1v0250900_LC.1.five_prime_UTR.2;Parent=LotjaGi3g1v0250900_LC.1
###
LjG1.1_chr3	PGSB	gene	41941493	41945148	.	-	.	ID=LotjaGi3g1v0251000
LjG1.1_chr3	PGSB	three_prime_UTR	41941493	41941853	.	-	.	ID=LotjaGi3g1v0251000.1.three_prime_UTR.1;Parent=LotjaGi3g1v0251000.1
LjG1.1_chr3	PGSB	exon	41941493	41941867	.	-	.	ID=LotjaGi3g1v0251000.1.exon.1;Parent=LotjaGi3g1v0251000.1
LjG1.1_chr3	PGSB	CDS	41941854	41941867	.	-	2	ID=LotjaGi3g1v0251000.1.CDS.1;Parent=LotjaGi3g1v0251000.1
LjG1.1_chr3	PGSB	CDS	41944127	41944985	.	-	0	ID=LotjaGi3g1v0251000.1.CDS.2;Parent=LotjaGi3g1v0251000.1
LjG1.1_chr3	PGSB	exon	41944127	41945148	.	-	.	ID=LotjaGi3g1v0251000.1.exon.2;Parent=LotjaGi3g1v0251000.1
LjG1.1_chr3	PGSB	five_prime_UTR	41944986	41945148	.	-	.	ID=LotjaGi3g1v0251000.1.five_prime_UTR.2;Parent=LotjaGi3g1v0251000.1
###
LjG1.1_chr3	PGSB	gene	41998754	42004654	.	+	.	ID=LotjaGi3g1v0251100
LjG1.1_chr3	PGSB	exon	41998754	41998984	.	+	.	ID=LotjaGi3g1v0251100.1.exon.1;Parent=LotjaGi3g1v0251100.1
LjG1.1_chr3	PGSB	five_prime_UTR	41998754	41998984	.	+	.	ID=LotjaGi3g1v0251100.1.five_prime_UTR.1;Parent=LotjaGi3g1v0251100.1
LjG1.1_chr3	PGSB	five_prime_UTR	41999442	41999534	.	+	.	ID=LotjaGi3g1v0251100.1.five_prime_UTR.2;Parent=LotjaGi3g1v0251100.1
LjG1.1_chr3	PGSB	exon	41999442	42000447	.	+	.	ID=LotjaGi3g1v0251100.1.exon.2;Parent=LotjaGi3g1v0251100.1
LjG1.1_chr3	PGSB	CDS	41999535	42000447	.	+	0	ID=LotjaGi3g1v0251100.1.CDS.1;Parent=LotjaGi3g1v0251100.1
LjG1.1_chr3	PGSB	exon	42000550	42001154	.	+	.	ID=LotjaGi3g1v0251100.1.exon.3;Parent=LotjaGi3g1v0251100.1
LjG1.1_chr3	PGSB	CDS	42000550	42001154	.	+	2	ID=LotjaGi3g1v0251100.1.CDS.2;Parent=LotjaGi3g1v0251100.1
LjG1.1_chr3	PGSB	exon	42001256	42001408	.	+	.	ID=LotjaGi3g1v0251100.1.exon.4;Parent=LotjaGi3g1v0251100.1
LjG1.1_chr3	PGSB	CDS	42001256	42001408	.	+	0	ID=LotjaGi3g1v0251100.1.CDS.3;Parent=LotjaGi3g1v0251100.1
LjG1.1_chr3	PGSB	exon	42001658	42001774	.	+	.	ID=LotjaGi3g1v0251100.1.exon.5;Parent=LotjaGi3g1v0251100.1
LjG1.1_chr3	PGSB	CDS	42001658	42001774	.	+	0	ID=LotjaGi3g1v0251100.1.CDS.4;Parent=LotjaGi3g1v0251100.1
LjG1.1_chr3	PGSB	exon	42001886	42001990	.	+	.	ID=LotjaGi3g1v0251100.1.exon.6;Parent=LotjaGi3g1v0251100.1
LjG1.1_chr3	PGSB	CDS	42001886	42001990	.	+	0	ID=LotjaGi3g1v0251100.1.CDS.5;Parent=LotjaGi3g1v0251100.1
LjG1.1_chr3	PGSB	exon	42002516	42002581	.	+	.	ID=LotjaGi3g1v0251100.1.exon.7;Parent=LotjaGi3g1v0251100.1
LjG1.1_chr3	PGSB	CDS	42002516	42002581	.	+	0	ID=LotjaGi3g1v0251100.1.CDS.6;Parent=LotjaGi3g1v0251100.1
LjG1.1_chr3	PGSB	exon	42002674	42002738	.	+	.	ID=LotjaGi3g1v0251100.1.exon.8;Parent=LotjaGi3g1v0251100.1
LjG1.1_chr3	PGSB	CDS	42002674	42002738	.	+	0	ID=LotjaGi3g1v0251100.1.CDS.7;Parent=LotjaGi3g1v0251100.1
LjG1.1_chr3	PGSB	exon	42002818	42003019	.	+	.	ID=LotjaGi3g1v0251100.1.exon.9;Parent=LotjaGi3g1v0251100.1
LjG1.1_chr3	PGSB	CDS	42002818	42003019	.	+	1	ID=LotjaGi3g1v0251100.1.CDS.8;Parent=LotjaGi3g1v0251100.1
LjG1.1_chr3	PGSB	exon	42003192	42003323	.	+	.	ID=LotjaGi3g1v0251100.1.exon.10;Parent=LotjaGi3g1v0251100.1
LjG1.1_chr3	PGSB	CDS	42003192	42003323	.	+	0	ID=LotjaGi3g1v0251100.1.CDS.9;Parent=LotjaGi3g1v0251100.1
LjG1.1_chr3	PGSB	CDS	42003433	42003480	.	+	0	ID=LotjaGi3g1v0251100.1.CDS.10;Parent=LotjaGi3g1v0251100.1
LjG1.1_chr3	PGSB	exon	42003433	42004654	.	+	.	ID=LotjaGi3g1v0251100.1.exon.11;Parent=LotjaGi3g1v0251100.1
LjG1.1_chr3	PGSB	three_prime_UTR	42003481	42004654	.	+	.	ID=LotjaGi3g1v0251100.1.three_prime_UTR.3;Parent=LotjaGi3g1v0251100.1
###
LjG1.1_chr3	PGSB	gene	42020956	42024383	.	+	.	ID=LotjaGi3g1v0251200_LC
LjG1.1_chr3	PGSB	five_prime_UTR	42020956	42022721	.	+	.	ID=LotjaGi3g1v0251200_LC.1.five_prime_UTR.1;Parent=LotjaGi3g1v0251200_LC.1
LjG1.1_chr3	PGSB	exon	42020956	42023772	.	+	.	ID=LotjaGi3g1v0251200_LC.1.exon.1;Parent=LotjaGi3g1v0251200_LC.1
LjG1.1_chr3	PGSB	CDS	42022722	42023672	.	+	0	ID=LotjaGi3g1v0251200_LC.1.CDS.1;Parent=LotjaGi3g1v0251200_LC.1
LjG1.1_chr3	PGSB	three_prime_UTR	42023673	42023772	.	+	.	ID=LotjaGi3g1v0251200_LC.1.three_prime_UTR.2;Parent=LotjaGi3g1v0251200_LC.1
LjG1.1_chr3	PGSB	exon	42024018	42024383	.	+	.	ID=LotjaGi3g1v0251200_LC.1.exon.2;Parent=LotjaGi3g1v0251200_LC.1
LjG1.1_chr3	PGSB	three_prime_UTR	42024018	42024383	.	+	.	ID=LotjaGi3g1v0251200_LC.1.three_prime_UTR.3;Parent=LotjaGi3g1v0251200_LC.1
###
LjG1.1_chr3	PGSB	gene	42063609	42066064	.	-	.	ID=LotjaGi3g1v0251300_LC
LjG1.1_chr3	PGSB	three_prime_UTR	42063609	42064507	.	-	.	ID=LotjaGi3g1v0251300_LC.1.three_prime_UTR.1;Parent=LotjaGi3g1v0251300_LC.1
LjG1.1_chr3	PGSB	exon	42063609	42064555	.	-	.	ID=LotjaGi3g1v0251300_LC.1.exon.1;Parent=LotjaGi3g1v0251300_LC.1
LjG1.1_chr3	PGSB	CDS	42063858	42064555	.	-	0	ID=LotjaGi3g1v0251300_LC.1.CDS.1;Parent=LotjaGi3g1v0251300_LC.1
LjG1.1_chr3	PGSB	CDS	42064651	42065001	.	-	0	ID=LotjaGi3g1v0251300_LC.1.CDS.2;Parent=LotjaGi3g1v0251300_LC.1
LjG1.1_chr3	PGSB	exon	42064651	42065009	.	-	.	ID=LotjaGi3g1v0251300_LC.1.exon.2;Parent=LotjaGi3g1v0251300_LC.1
LjG1.1_chr3	PGSB	five_prime_UTR	42065002	42065009	.	-	.	ID=LotjaGi3g1v0251300_LC.1.five_prime_UTR.2;Parent=LotjaGi3g1v0251300_LC.1
LjG1.1_chr3	PGSB	exon	42065284	42065720	.	-	.	ID=LotjaGi3g1v0251300_LC.1.exon.3;Parent=LotjaGi3g1v0251300_LC.1
LjG1.1_chr3	PGSB	five_prime_UTR	42065284	42065720	.	-	.	ID=LotjaGi3g1v0251300_LC.1.five_prime_UTR.3;Parent=LotjaGi3g1v0251300_LC.1
LjG1.1_chr3	PGSB	exon	42065814	42066064	.	-	.	ID=LotjaGi3g1v0251300_LC.1.exon.4;Parent=LotjaGi3g1v0251300_LC.1
LjG1.1_chr3	PGSB	five_prime_UTR	42065814	42066064	.	-	.	ID=LotjaGi3g1v0251300_LC.1.five_prime_UTR.4;Parent=LotjaGi3g1v0251300_LC.1
###
LjG1.1_chr3	PGSB	gene	42077122	42101388	.	-	.	ID=LotjaGi3g1v0251400
LjG1.1_chr3	PGSB	three_prime_UTR	42077122	42080412	.	-	.	ID=LotjaGi3g1v0251400.1.three_prime_UTR.1;Parent=LotjaGi3g1v0251400.1
LjG1.1_chr3	PGSB	exon	42077122	42080495	.	-	.	ID=LotjaGi3g1v0251400.1.exon.1;Parent=LotjaGi3g1v0251400.1
LjG1.1_chr3	PGSB	CDS	42080413	42080495	.	-	2	ID=LotjaGi3g1v0251400.1.CDS.1;Parent=LotjaGi3g1v0251400.1
LjG1.1_chr3	PGSB	exon	42080637	42080709	.	-	.	ID=LotjaGi3g1v0251400.1.exon.2;Parent=LotjaGi3g1v0251400.1
LjG1.1_chr3	PGSB	CDS	42080637	42080709	.	-	0	ID=LotjaGi3g1v0251400.1.CDS.2;Parent=LotjaGi3g1v0251400.1
LjG1.1_chr3	PGSB	exon	42080904	42081192	.	-	.	ID=LotjaGi3g1v0251400.1.exon.3;Parent=LotjaGi3g1v0251400.1
LjG1.1_chr3	PGSB	CDS	42080904	42081192	.	-	1	ID=LotjaGi3g1v0251400.1.CDS.3;Parent=LotjaGi3g1v0251400.1
LjG1.1_chr3	PGSB	exon	42081698	42081854	.	-	.	ID=LotjaGi3g1v0251400.1.exon.4;Parent=LotjaGi3g1v0251400.1
LjG1.1_chr3	PGSB	CDS	42081698	42081854	.	-	2	ID=LotjaGi3g1v0251400.1.CDS.4;Parent=LotjaGi3g1v0251400.1
LjG1.1_chr3	PGSB	exon	42082103	42082122	.	-	.	ID=LotjaGi3g1v0251400.1.exon.5;Parent=LotjaGi3g1v0251400.1
LjG1.1_chr3	PGSB	CDS	42082103	42082122	.	-	1	ID=LotjaGi3g1v0251400.1.CDS.5;Parent=LotjaGi3g1v0251400.1
LjG1.1_chr3	PGSB	exon	42082240	42082363	.	-	.	ID=LotjaGi3g1v0251400.1.exon.6;Parent=LotjaGi3g1v0251400.1
LjG1.1_chr3	PGSB	CDS	42082240	42082363	.	-	2	ID=LotjaGi3g1v0251400.1.CDS.6;Parent=LotjaGi3g1v0251400.1
LjG1.1_chr3	PGSB	exon	42083679	42083967	.	-	.	ID=LotjaGi3g1v0251400.1.exon.7;Parent=LotjaGi3g1v0251400.1
LjG1.1_chr3	PGSB	CDS	42083679	42083967	.	-	0	ID=LotjaGi3g1v0251400.1.CDS.7;Parent=LotjaGi3g1v0251400.1
LjG1.1_chr3	PGSB	exon	42084828	42084948	.	-	.	ID=LotjaGi3g1v0251400.1.exon.8;Parent=LotjaGi3g1v0251400.1
LjG1.1_chr3	PGSB	CDS	42084828	42084948	.	-	1	ID=LotjaGi3g1v0251400.1.CDS.8;Parent=LotjaGi3g1v0251400.1
LjG1.1_chr3	PGSB	exon	42086603	42086698	.	-	.	ID=LotjaGi3g1v0251400.1.exon.9;Parent=LotjaGi3g1v0251400.1
LjG1.1_chr3	PGSB	CDS	42086603	42086698	.	-	1	ID=LotjaGi3g1v0251400.1.CDS.9;Parent=LotjaGi3g1v0251400.1
LjG1.1_chr3	PGSB	exon	42087260	42087355	.	-	.	ID=LotjaGi3g1v0251400.1.exon.10;Parent=LotjaGi3g1v0251400.1
LjG1.1_chr3	PGSB	CDS	42087260	42087355	.	-	1	ID=LotjaGi3g1v0251400.1.CDS.10;Parent=LotjaGi3g1v0251400.1
LjG1.1_chr3	PGSB	exon	42088310	42088399	.	-	.	ID=LotjaGi3g1v0251400.1.exon.11;Parent=LotjaGi3g1v0251400.1
LjG1.1_chr3	PGSB	CDS	42088310	42088399	.	-	1	ID=LotjaGi3g1v0251400.1.CDS.11;Parent=LotjaGi3g1v0251400.1
LjG1.1_chr3	PGSB	exon	42088628	42088747	.	-	.	ID=LotjaGi3g1v0251400.1.exon.12;Parent=LotjaGi3g1v0251400.1
LjG1.1_chr3	PGSB	CDS	42088628	42088747	.	-	1	ID=LotjaGi3g1v0251400.1.CDS.12;Parent=LotjaGi3g1v0251400.1
LjG1.1_chr3	PGSB	exon	42089999	42090243	.	-	.	ID=LotjaGi3g1v0251400.1.exon.13;Parent=LotjaGi3g1v0251400.1
LjG1.1_chr3	PGSB	CDS	42089999	42090243	.	-	0	ID=LotjaGi3g1v0251400.1.CDS.13;Parent=LotjaGi3g1v0251400.1
LjG1.1_chr3	PGSB	exon	42090423	42090611	.	-	.	ID=LotjaGi3g1v0251400.1.exon.14;Parent=LotjaGi3g1v0251400.1
LjG1.1_chr3	PGSB	CDS	42090423	42090611	.	-	0	ID=LotjaGi3g1v0251400.1.CDS.14;Parent=LotjaGi3g1v0251400.1
LjG1.1_chr3	PGSB	exon	42091034	42091237	.	-	.	ID=LotjaGi3g1v0251400.1.exon.15;Parent=LotjaGi3g1v0251400.1
LjG1.1_chr3	PGSB	CDS	42091034	42091237	.	-	0	ID=LotjaGi3g1v0251400.1.CDS.15;Parent=LotjaGi3g1v0251400.1
LjG1.1_chr3	PGSB	CDS	42092479	42092727	.	-	0	ID=LotjaGi3g1v0251400.1.CDS.16;Parent=LotjaGi3g1v0251400.1
LjG1.1_chr3	PGSB	exon	42092479	42092873	.	-	.	ID=LotjaGi3g1v0251400.1.exon.16;Parent=LotjaGi3g1v0251400.1
LjG1.1_chr3	PGSB	five_prime_UTR	42092728	42092873	.	-	.	ID=LotjaGi3g1v0251400.1.five_prime_UTR.2;Parent=LotjaGi3g1v0251400.1
LjG1.1_chr3	PGSB	exon	42100861	42101388	.	-	.	ID=LotjaGi3g1v0251400.1.exon.17;Parent=LotjaGi3g1v0251400.1
LjG1.1_chr3	PGSB	five_prime_UTR	42100861	42101388	.	-	.	ID=LotjaGi3g1v0251400.1.five_prime_UTR.3;Parent=LotjaGi3g1v0251400.1
###
LjG1.1_chr3	PGSB	gene	42105265	42109968	.	+	.	ID=LotjaGi3g1v0251500
LjG1.1_chr3	PGSB	exon	42105265	42105682	.	+	.	ID=LotjaGi3g1v0251500.1.exon.1;Parent=LotjaGi3g1v0251500.1
LjG1.1_chr3	PGSB	five_prime_UTR	42105265	42105682	.	+	.	ID=LotjaGi3g1v0251500.1.five_prime_UTR.1;Parent=LotjaGi3g1v0251500.1
LjG1.1_chr3	PGSB	five_prime_UTR	42107492	42108206	.	+	.	ID=LotjaGi3g1v0251500.1.five_prime_UTR.2;Parent=LotjaGi3g1v0251500.1
LjG1.1_chr3	PGSB	exon	42107492	42108320	.	+	.	ID=LotjaGi3g1v0251500.1.exon.2;Parent=LotjaGi3g1v0251500.1
LjG1.1_chr3	PGSB	CDS	42108207	42108320	.	+	0	ID=LotjaGi3g1v0251500.1.CDS.1;Parent=LotjaGi3g1v0251500.1
LjG1.1_chr3	PGSB	exon	42108399	42108776	.	+	.	ID=LotjaGi3g1v0251500.1.exon.3;Parent=LotjaGi3g1v0251500.1
LjG1.1_chr3	PGSB	CDS	42108399	42108776	.	+	0	ID=LotjaGi3g1v0251500.1.CDS.2;Parent=LotjaGi3g1v0251500.1
LjG1.1_chr3	PGSB	CDS	42109263	42109310	.	+	0	ID=LotjaGi3g1v0251500.1.CDS.3;Parent=LotjaGi3g1v0251500.1
LjG1.1_chr3	PGSB	exon	42109263	42109968	.	+	.	ID=LotjaGi3g1v0251500.1.exon.4;Parent=LotjaGi3g1v0251500.1
LjG1.1_chr3	PGSB	three_prime_UTR	42109311	42109968	.	+	.	ID=LotjaGi3g1v0251500.1.three_prime_UTR.3;Parent=LotjaGi3g1v0251500.1
###
LjG1.1_chr3	PGSB	gene	42127042	42142159	.	-	.	ID=LotjaGi3g1v0251600
LjG1.1_chr3	PGSB	three_prime_UTR	42127042	42138594	.	-	.	ID=LotjaGi3g1v0251600.1.three_prime_UTR.1;Parent=LotjaGi3g1v0251600.1
LjG1.1_chr3	PGSB	exon	42127042	42138621	.	-	.	ID=LotjaGi3g1v0251600.1.exon.1;Parent=LotjaGi3g1v0251600.1
LjG1.1_chr3	PGSB	CDS	42138595	42138621	.	-	0	ID=LotjaGi3g1v0251600.1.CDS.1;Parent=LotjaGi3g1v0251600.1
LjG1.1_chr3	PGSB	exon	42138704	42139690	.	-	.	ID=LotjaGi3g1v0251600.1.exon.2;Parent=LotjaGi3g1v0251600.1
LjG1.1_chr3	PGSB	CDS	42138704	42139690	.	-	0	ID=LotjaGi3g1v0251600.1.CDS.2;Parent=LotjaGi3g1v0251600.1
LjG1.1_chr3	PGSB	CDS	42139784	42140812	.	-	0	ID=LotjaGi3g1v0251600.1.CDS.3;Parent=LotjaGi3g1v0251600.1
LjG1.1_chr3	PGSB	exon	42139784	42140823	.	-	.	ID=LotjaGi3g1v0251600.1.exon.3;Parent=LotjaGi3g1v0251600.1
LjG1.1_chr3	PGSB	five_prime_UTR	42140813	42140823	.	-	.	ID=LotjaGi3g1v0251600.1.five_prime_UTR.2;Parent=LotjaGi3g1v0251600.1
LjG1.1_chr3	PGSB	exon	42141833	42142159	.	-	.	ID=LotjaGi3g1v0251600.1.exon.4;Parent=LotjaGi3g1v0251600.1
LjG1.1_chr3	PGSB	five_prime_UTR	42141833	42142159	.	-	.	ID=LotjaGi3g1v0251600.1.five_prime_UTR.3;Parent=LotjaGi3g1v0251600.1
###
LjG1.1_chr3	PGSB	gene	42143520	42144909	.	+	.	ID=LotjaGi3g1v0251700_LC
LjG1.1_chr3	PGSB	five_prime_UTR	42143520	42143874	.	+	.	ID=LotjaGi3g1v0251700_LC.1.five_prime_UTR.1;Parent=LotjaGi3g1v0251700_LC.1
LjG1.1_chr3	PGSB	exon	42143520	42144909	.	+	.	ID=LotjaGi3g1v0251700_LC.1.exon.1;Parent=LotjaGi3g1v0251700_LC.1
LjG1.1_chr3	PGSB	CDS	42143875	42144318	.	+	0	ID=LotjaGi3g1v0251700_LC.1.CDS.1;Parent=LotjaGi3g1v0251700_LC.1
LjG1.1_chr3	PGSB	three_prime_UTR	42144319	42144909	.	+	.	ID=LotjaGi3g1v0251700_LC.1.three_prime_UTR.2;Parent=LotjaGi3g1v0251700_LC.1
###
LjG1.1_chr3	PGSB	gene	42237370	42248059	.	-	.	ID=LotjaGi3g1v0251800
LjG1.1_chr3	PGSB	three_prime_UTR	42237370	42238171	.	-	.	ID=LotjaGi3g1v0251800.1.three_prime_UTR.1;Parent=LotjaGi3g1v0251800.1
LjG1.1_chr3	PGSB	exon	42237370	42238290	.	-	.	ID=LotjaGi3g1v0251800.1.exon.1;Parent=LotjaGi3g1v0251800.1
LjG1.1_chr3	PGSB	CDS	42238172	42238290	.	-	2	ID=LotjaGi3g1v0251800.1.CDS.1;Parent=LotjaGi3g1v0251800.1
LjG1.1_chr3	PGSB	exon	42238385	42238588	.	-	.	ID=LotjaGi3g1v0251800.1.exon.2;Parent=LotjaGi3g1v0251800.1
LjG1.1_chr3	PGSB	CDS	42238385	42238588	.	-	2	ID=LotjaGi3g1v0251800.1.CDS.2;Parent=LotjaGi3g1v0251800.1
LjG1.1_chr3	PGSB	exon	42245830	42245977	.	-	.	ID=LotjaGi3g1v0251800.1.exon.3;Parent=LotjaGi3g1v0251800.1
LjG1.1_chr3	PGSB	CDS	42245830	42245977	.	-	0	ID=LotjaGi3g1v0251800.1.CDS.3;Parent=LotjaGi3g1v0251800.1
LjG1.1_chr3	PGSB	exon	42246101	42246246	.	-	.	ID=LotjaGi3g1v0251800.1.exon.4;Parent=LotjaGi3g1v0251800.1
LjG1.1_chr3	PGSB	CDS	42246101	42246246	.	-	2	ID=LotjaGi3g1v0251800.1.CDS.4;Parent=LotjaGi3g1v0251800.1
LjG1.1_chr3	PGSB	CDS	42246818	42246920	.	-	0	ID=LotjaGi3g1v0251800.1.CDS.5;Parent=LotjaGi3g1v0251800.1
LjG1.1_chr3	PGSB	exon	42246818	42248059	.	-	.	ID=LotjaGi3g1v0251800.1.exon.5;Parent=LotjaGi3g1v0251800.1
LjG1.1_chr3	PGSB	five_prime_UTR	42246921	42248059	.	-	.	ID=LotjaGi3g1v0251800.1.five_prime_UTR.2;Parent=LotjaGi3g1v0251800.1
###
LjG1.1_chr3	PGSB	gene	42287154	42287472	.	+	.	ID=LotjaGi3g1v0251900_LC
LjG1.1_chr3	PGSB	five_prime_UTR	42287154	42287155	.	+	.	ID=LotjaGi3g1v0251900_LC.1.five_prime_UTR.1;Parent=LotjaGi3g1v0251900_LC.1
LjG1.1_chr3	PGSB	exon	42287154	42287472	.	+	.	ID=LotjaGi3g1v0251900_LC.1.exon.1;Parent=LotjaGi3g1v0251900_LC.1
LjG1.1_chr3	PGSB	CDS	42287156	42287470	.	+	0	ID=LotjaGi3g1v0251900_LC.1.CDS.1;Parent=LotjaGi3g1v0251900_LC.1
LjG1.1_chr3	PGSB	three_prime_UTR	42287471	42287472	.	+	.	ID=LotjaGi3g1v0251900_LC.1.three_prime_UTR.2;Parent=LotjaGi3g1v0251900_LC.1
###
LjG1.1_chr3	PGSB	gene	42292277	42296089	.	+	.	ID=LotjaGi3g1v0252000
LjG1.1_chr3	PGSB	five_prime_UTR	42292277	42292389	.	+	.	ID=LotjaGi3g1v0252000.1.five_prime_UTR.1;Parent=LotjaGi3g1v0252000.1
LjG1.1_chr3	PGSB	exon	42292277	42292531	.	+	.	ID=LotjaGi3g1v0252000.1.exon.1;Parent=LotjaGi3g1v0252000.1
LjG1.1_chr3	PGSB	CDS	42292390	42292531	.	+	0	ID=LotjaGi3g1v0252000.1.CDS.1;Parent=LotjaGi3g1v0252000.1
LjG1.1_chr3	PGSB	exon	42292952	42293035	.	+	.	ID=LotjaGi3g1v0252000.1.exon.2;Parent=LotjaGi3g1v0252000.1
LjG1.1_chr3	PGSB	CDS	42292952	42293035	.	+	2	ID=LotjaGi3g1v0252000.1.CDS.2;Parent=LotjaGi3g1v0252000.1
LjG1.1_chr3	PGSB	exon	42295186	42295268	.	+	.	ID=LotjaGi3g1v0252000.1.exon.3;Parent=LotjaGi3g1v0252000.1
LjG1.1_chr3	PGSB	CDS	42295186	42295268	.	+	2	ID=LotjaGi3g1v0252000.1.CDS.3;Parent=LotjaGi3g1v0252000.1
LjG1.1_chr3	PGSB	CDS	42295361	42295480	.	+	0	ID=LotjaGi3g1v0252000.1.CDS.4;Parent=LotjaGi3g1v0252000.1
LjG1.1_chr3	PGSB	exon	42295361	42296089	.	+	.	ID=LotjaGi3g1v0252000.1.exon.4;Parent=LotjaGi3g1v0252000.1
LjG1.1_chr3	PGSB	three_prime_UTR	42295481	42296089	.	+	.	ID=LotjaGi3g1v0252000.1.three_prime_UTR.2;Parent=LotjaGi3g1v0252000.1
###
LjG1.1_chr3	PGSB	gene	42296389	42301124	.	-	.	ID=LotjaGi3g1v0252100
LjG1.1_chr3	PGSB	three_prime_UTR	42296389	42296840	.	-	.	ID=LotjaGi3g1v0252100.1.three_prime_UTR.1;Parent=LotjaGi3g1v0252100.1
LjG1.1_chr3	PGSB	exon	42296389	42297565	.	-	.	ID=LotjaGi3g1v0252100.1.exon.1;Parent=LotjaGi3g1v0252100.1
LjG1.1_chr3	PGSB	CDS	42296841	42297565	.	-	2	ID=LotjaGi3g1v0252100.1.CDS.1;Parent=LotjaGi3g1v0252100.1
LjG1.1_chr3	PGSB	CDS	42300164	42300707	.	-	0	ID=LotjaGi3g1v0252100.1.CDS.2;Parent=LotjaGi3g1v0252100.1
LjG1.1_chr3	PGSB	exon	42300164	42301124	.	-	.	ID=LotjaGi3g1v0252100.1.exon.2;Parent=LotjaGi3g1v0252100.1
LjG1.1_chr3	PGSB	five_prime_UTR	42300708	42301124	.	-	.	ID=LotjaGi3g1v0252100.1.five_prime_UTR.2;Parent=LotjaGi3g1v0252100.1
###
LjG1.1_chr3	PGSB	gene	42350744	42351978	.	-	.	ID=LotjaGi3g1v0252200_LC
LjG1.1_chr3	PGSB	three_prime_UTR	42350744	42351636	.	-	.	ID=LotjaGi3g1v0252200_LC.1.three_prime_UTR.1;Parent=LotjaGi3g1v0252200_LC.1
LjG1.1_chr3	PGSB	exon	42350744	42351978	.	-	.	ID=LotjaGi3g1v0252200_LC.1.exon.1;Parent=LotjaGi3g1v0252200_LC.1
LjG1.1_chr3	PGSB	CDS	42351637	42351978	.	-	0	ID=LotjaGi3g1v0252200_LC.1.CDS.1;Parent=LotjaGi3g1v0252200_LC.1
###
LjG1.1_chr3	PGSB	gene	42353474	42366443	.	-	.	ID=LotjaGi3g1v0252300_LC
LjG1.1_chr3	PGSB	exon	42353474	42354265	.	-	.	ID=LotjaGi3g1v0252300_LC.1.exon.1;Parent=LotjaGi3g1v0252300_LC.1
LjG1.1_chr3	PGSB	three_prime_UTR	42353474	42354265	.	-	.	ID=LotjaGi3g1v0252300_LC.1.three_prime_UTR.1;Parent=LotjaGi3g1v0252300_LC.1
LjG1.1_chr3	PGSB	exon	42354860	42354931	.	-	.	ID=LotjaGi3g1v0252300_LC.1.exon.2;Parent=LotjaGi3g1v0252300_LC.1
LjG1.1_chr3	PGSB	three_prime_UTR	42354860	42354931	.	-	.	ID=LotjaGi3g1v0252300_LC.1.three_prime_UTR.2;Parent=LotjaGi3g1v0252300_LC.1
LjG1.1_chr3	PGSB	exon	42355202	42355294	.	-	.	ID=LotjaGi3g1v0252300_LC.1.exon.3;Parent=LotjaGi3g1v0252300_LC.1
LjG1.1_chr3	PGSB	three_prime_UTR	42355202	42355294	.	-	.	ID=LotjaGi3g1v0252300_LC.1.three_prime_UTR.3;Parent=LotjaGi3g1v0252300_LC.1
LjG1.1_chr3	PGSB	exon	42355628	42357397	.	-	.	ID=LotjaGi3g1v0252300_LC.1.exon.4;Parent=LotjaGi3g1v0252300_LC.1
LjG1.1_chr3	PGSB	three_prime_UTR	42355628	42357397	.	-	.	ID=LotjaGi3g1v0252300_LC.1.three_prime_UTR.4;Parent=LotjaGi3g1v0252300_LC.1
LjG1.1_chr3	PGSB	three_prime_UTR	42364198	42365684	.	-	.	ID=LotjaGi3g1v0252300_LC.1.three_prime_UTR.5;Parent=LotjaGi3g1v0252300_LC.1
LjG1.1_chr3	PGSB	exon	42364198	42366443	.	-	.	ID=LotjaGi3g1v0252300_LC.1.exon.5;Parent=LotjaGi3g1v0252300_LC.1
LjG1.1_chr3	PGSB	CDS	42365685	42366149	.	-	0	ID=LotjaGi3g1v0252300_LC.1.CDS.1;Parent=LotjaGi3g1v0252300_LC.1
LjG1.1_chr3	PGSB	five_prime_UTR	42366150	42366443	.	-	.	ID=LotjaGi3g1v0252300_LC.1.five_prime_UTR.6;Parent=LotjaGi3g1v0252300_LC.1
###
LjG1.1_chr3	PGSB	gene	42415214	42422497	.	+	.	ID=LotjaGi3g1v0252400
LjG1.1_chr3	PGSB	five_prime_UTR	42415214	42415528	.	+	.	ID=LotjaGi3g1v0252400.1.five_prime_UTR.1;Parent=LotjaGi3g1v0252400.1
LjG1.1_chr3	PGSB	exon	42415214	42415576	.	+	.	ID=LotjaGi3g1v0252400.1.exon.1;Parent=LotjaGi3g1v0252400.1
LjG1.1_chr3	PGSB	CDS	42415529	42415576	.	+	0	ID=LotjaGi3g1v0252400.1.CDS.1;Parent=LotjaGi3g1v0252400.1
LjG1.1_chr3	PGSB	exon	42416623	42416766	.	+	.	ID=LotjaGi3g1v0252400.1.exon.2;Parent=LotjaGi3g1v0252400.1
LjG1.1_chr3	PGSB	CDS	42416623	42416766	.	+	0	ID=LotjaGi3g1v0252400.1.CDS.2;Parent=LotjaGi3g1v0252400.1
LjG1.1_chr3	PGSB	exon	42417336	42417485	.	+	.	ID=LotjaGi3g1v0252400.1.exon.3;Parent=LotjaGi3g1v0252400.1
LjG1.1_chr3	PGSB	CDS	42417336	42417485	.	+	0	ID=LotjaGi3g1v0252400.1.CDS.3;Parent=LotjaGi3g1v0252400.1
LjG1.1_chr3	PGSB	exon	42418897	42419403	.	+	.	ID=LotjaGi3g1v0252400.1.exon.4;Parent=LotjaGi3g1v0252400.1
LjG1.1_chr3	PGSB	CDS	42418897	42419403	.	+	0	ID=LotjaGi3g1v0252400.1.CDS.4;Parent=LotjaGi3g1v0252400.1
LjG1.1_chr3	PGSB	exon	42419836	42421380	.	+	.	ID=LotjaGi3g1v0252400.1.exon.5;Parent=LotjaGi3g1v0252400.1
LjG1.1_chr3	PGSB	CDS	42419836	42421380	.	+	0	ID=LotjaGi3g1v0252400.1.CDS.5;Parent=LotjaGi3g1v0252400.1
LjG1.1_chr3	PGSB	exon	42421487	42421555	.	+	.	ID=LotjaGi3g1v0252400.1.exon.6;Parent=LotjaGi3g1v0252400.1
LjG1.1_chr3	PGSB	CDS	42421487	42421555	.	+	0	ID=LotjaGi3g1v0252400.1.CDS.6;Parent=LotjaGi3g1v0252400.1
LjG1.1_chr3	PGSB	CDS	42421778	42421906	.	+	0	ID=LotjaGi3g1v0252400.1.CDS.7;Parent=LotjaGi3g1v0252400.1
LjG1.1_chr3	PGSB	exon	42421778	42422497	.	+	.	ID=LotjaGi3g1v0252400.1.exon.7;Parent=LotjaGi3g1v0252400.1
LjG1.1_chr3	PGSB	three_prime_UTR	42421907	42422497	.	+	.	ID=LotjaGi3g1v0252400.1.three_prime_UTR.2;Parent=LotjaGi3g1v0252400.1
###
LjG1.1_chr3	PGSB	gene	42447511	42455291	.	+	.	ID=LotjaGi3g1v0252500
LjG1.1_chr3	PGSB	five_prime_UTR	42447511	42447601	.	+	.	ID=LotjaGi3g1v0252500.1.five_prime_UTR.1;Parent=LotjaGi3g1v0252500.1
LjG1.1_chr3	PGSB	exon	42447511	42448174	.	+	.	ID=LotjaGi3g1v0252500.1.exon.1;Parent=LotjaGi3g1v0252500.1
LjG1.1_chr3	PGSB	CDS	42447602	42448174	.	+	0	ID=LotjaGi3g1v0252500.1.CDS.1;Parent=LotjaGi3g1v0252500.1
LjG1.1_chr3	PGSB	exon	42449395	42449472	.	+	.	ID=LotjaGi3g1v0252500.1.exon.2;Parent=LotjaGi3g1v0252500.1
LjG1.1_chr3	PGSB	CDS	42449395	42449472	.	+	0	ID=LotjaGi3g1v0252500.1.CDS.2;Parent=LotjaGi3g1v0252500.1
LjG1.1_chr3	PGSB	exon	42450858	42450899	.	+	.	ID=LotjaGi3g1v0252500.1.exon.3;Parent=LotjaGi3g1v0252500.1
LjG1.1_chr3	PGSB	CDS	42450858	42450899	.	+	0	ID=LotjaGi3g1v0252500.1.CDS.3;Parent=LotjaGi3g1v0252500.1
LjG1.1_chr3	PGSB	exon	42450967	42451069	.	+	.	ID=LotjaGi3g1v0252500.1.exon.4;Parent=LotjaGi3g1v0252500.1
LjG1.1_chr3	PGSB	CDS	42450967	42451069	.	+	0	ID=LotjaGi3g1v0252500.1.CDS.4;Parent=LotjaGi3g1v0252500.1
LjG1.1_chr3	PGSB	exon	42451540	42451607	.	+	.	ID=LotjaGi3g1v0252500.1.exon.5;Parent=LotjaGi3g1v0252500.1
LjG1.1_chr3	PGSB	CDS	42451540	42451607	.	+	2	ID=LotjaGi3g1v0252500.1.CDS.5;Parent=LotjaGi3g1v0252500.1
LjG1.1_chr3	PGSB	exon	42451694	42451738	.	+	.	ID=LotjaGi3g1v0252500.1.exon.6;Parent=LotjaGi3g1v0252500.1
LjG1.1_chr3	PGSB	CDS	42451694	42451738	.	+	0	ID=LotjaGi3g1v0252500.1.CDS.6;Parent=LotjaGi3g1v0252500.1
LjG1.1_chr3	PGSB	exon	42451845	42451952	.	+	.	ID=LotjaGi3g1v0252500.1.exon.7;Parent=LotjaGi3g1v0252500.1
LjG1.1_chr3	PGSB	CDS	42451845	42451952	.	+	0	ID=LotjaGi3g1v0252500.1.CDS.7;Parent=LotjaGi3g1v0252500.1
LjG1.1_chr3	PGSB	exon	42452052	42452139	.	+	.	ID=LotjaGi3g1v0252500.1.exon.8;Parent=LotjaGi3g1v0252500.1
LjG1.1_chr3	PGSB	CDS	42452052	42452139	.	+	0	ID=LotjaGi3g1v0252500.1.CDS.8;Parent=LotjaGi3g1v0252500.1
LjG1.1_chr3	PGSB	exon	42453550	42453596	.	+	.	ID=LotjaGi3g1v0252500.1.exon.9;Parent=LotjaGi3g1v0252500.1
LjG1.1_chr3	PGSB	CDS	42453550	42453596	.	+	2	ID=LotjaGi3g1v0252500.1.CDS.9;Parent=LotjaGi3g1v0252500.1
LjG1.1_chr3	PGSB	CDS	42454828	42454905	.	+	0	ID=LotjaGi3g1v0252500.1.CDS.10;Parent=LotjaGi3g1v0252500.1
LjG1.1_chr3	PGSB	exon	42454828	42455291	.	+	.	ID=LotjaGi3g1v0252500.1.exon.10;Parent=LotjaGi3g1v0252500.1
LjG1.1_chr3	PGSB	three_prime_UTR	42454906	42455291	.	+	.	ID=LotjaGi3g1v0252500.1.three_prime_UTR.2;Parent=LotjaGi3g1v0252500.1
###
LjG1.1_chr3	PGSB	gene	42478750	42480083	.	+	.	ID=LotjaGi3g1v0252600_LC
LjG1.1_chr3	PGSB	five_prime_UTR	42478750	42479288	.	+	.	ID=LotjaGi3g1v0252600_LC.1.five_prime_UTR.1;Parent=LotjaGi3g1v0252600_LC.1
LjG1.1_chr3	PGSB	exon	42478750	42480083	.	+	.	ID=LotjaGi3g1v0252600_LC.1.exon.1;Parent=LotjaGi3g1v0252600_LC.1
LjG1.1_chr3	PGSB	CDS	42479289	42479729	.	+	0	ID=LotjaGi3g1v0252600_LC.1.CDS.1;Parent=LotjaGi3g1v0252600_LC.1
LjG1.1_chr3	PGSB	three_prime_UTR	42479730	42480083	.	+	.	ID=LotjaGi3g1v0252600_LC.1.three_prime_UTR.2;Parent=LotjaGi3g1v0252600_LC.1
###
LjG1.1_chr3	PGSB	gene	42491058	42496746	.	+	.	ID=LotjaGi3g1v0252700
LjG1.1_chr3	PGSB	five_prime_UTR	42491058	42491394	.	+	.	ID=LotjaGi3g1v0252700.2.five_prime_UTR.1;Parent=LotjaGi3g1v0252700.2
LjG1.1_chr3	PGSB	exon	42491058	42491529	.	+	.	ID=LotjaGi3g1v0252700.2.exon.1;Parent=LotjaGi3g1v0252700.2
LjG1.1_chr3	PGSB	CDS	42491395	42491529	.	+	0	ID=LotjaGi3g1v0252700.2.CDS.1;Parent=LotjaGi3g1v0252700.2
LjG1.1_chr3	PGSB	exon	42492725	42492823	.	+	.	ID=LotjaGi3g1v0252700.2.exon.2;Parent=LotjaGi3g1v0252700.2
LjG1.1_chr3	PGSB	CDS	42492725	42492823	.	+	0	ID=LotjaGi3g1v0252700.2.CDS.2;Parent=LotjaGi3g1v0252700.2
LjG1.1_chr3	PGSB	exon	42493073	42493132	.	+	.	ID=LotjaGi3g1v0252700.2.exon.3;Parent=LotjaGi3g1v0252700.2
LjG1.1_chr3	PGSB	CDS	42493073	42493132	.	+	0	ID=LotjaGi3g1v0252700.2.CDS.3;Parent=LotjaGi3g1v0252700.2
LjG1.1_chr3	PGSB	exon	42493246	42493518	.	+	.	ID=LotjaGi3g1v0252700.2.exon.4;Parent=LotjaGi3g1v0252700.2
LjG1.1_chr3	PGSB	CDS	42493246	42493518	.	+	0	ID=LotjaGi3g1v0252700.2.CDS.4;Parent=LotjaGi3g1v0252700.2
LjG1.1_chr3	PGSB	exon	42493615	42493689	.	+	.	ID=LotjaGi3g1v0252700.2.exon.5;Parent=LotjaGi3g1v0252700.2
LjG1.1_chr3	PGSB	CDS	42493615	42493689	.	+	0	ID=LotjaGi3g1v0252700.2.CDS.5;Parent=LotjaGi3g1v0252700.2
LjG1.1_chr3	PGSB	exon	42493766	42493822	.	+	.	ID=LotjaGi3g1v0252700.2.exon.6;Parent=LotjaGi3g1v0252700.2
LjG1.1_chr3	PGSB	CDS	42493766	42493822	.	+	0	ID=LotjaGi3g1v0252700.2.CDS.6;Parent=LotjaGi3g1v0252700.2
LjG1.1_chr3	PGSB	exon	42494204	42494344	.	+	.	ID=LotjaGi3g1v0252700.2.exon.7;Parent=LotjaGi3g1v0252700.2
LjG1.1_chr3	PGSB	CDS	42494204	42494344	.	+	0	ID=LotjaGi3g1v0252700.2.CDS.7;Parent=LotjaGi3g1v0252700.2
LjG1.1_chr3	PGSB	exon	42494457	42494507	.	+	.	ID=LotjaGi3g1v0252700.2.exon.8;Parent=LotjaGi3g1v0252700.2
LjG1.1_chr3	PGSB	CDS	42494457	42494507	.	+	0	ID=LotjaGi3g1v0252700.2.CDS.8;Parent=LotjaGi3g1v0252700.2
LjG1.1_chr3	PGSB	exon	42494588	42494683	.	+	.	ID=LotjaGi3g1v0252700.2.exon.9;Parent=LotjaGi3g1v0252700.2
LjG1.1_chr3	PGSB	CDS	42494588	42494683	.	+	0	ID=LotjaGi3g1v0252700.2.CDS.9;Parent=LotjaGi3g1v0252700.2
LjG1.1_chr3	PGSB	exon	42494927	42495010	.	+	.	ID=LotjaGi3g1v0252700.2.exon.10;Parent=LotjaGi3g1v0252700.2
LjG1.1_chr3	PGSB	CDS	42494927	42495010	.	+	0	ID=LotjaGi3g1v0252700.2.CDS.10;Parent=LotjaGi3g1v0252700.2
LjG1.1_chr3	PGSB	exon	42495339	42495440	.	+	.	ID=LotjaGi3g1v0252700.2.exon.11;Parent=LotjaGi3g1v0252700.2
LjG1.1_chr3	PGSB	CDS	42495339	42495440	.	+	0	ID=LotjaGi3g1v0252700.2.CDS.11;Parent=LotjaGi3g1v0252700.2
LjG1.1_chr3	PGSB	CDS	42495654	42495749	.	+	0	ID=LotjaGi3g1v0252700.2.CDS.12;Parent=LotjaGi3g1v0252700.2
LjG1.1_chr3	PGSB	exon	42495654	42496746	.	+	.	ID=LotjaGi3g1v0252700.2.exon.12;Parent=LotjaGi3g1v0252700.2
LjG1.1_chr3	PGSB	three_prime_UTR	42495750	42496746	.	+	.	ID=LotjaGi3g1v0252700.2.three_prime_UTR.2;Parent=LotjaGi3g1v0252700.2
###
LjG1.1_chr3	PGSB	gene	42509831	42528847	.	+	.	ID=LotjaGi3g1v0252800_LC
LjG1.1_chr3	PGSB	exon	42509831	42510938	.	+	.	ID=LotjaGi3g1v0252800_LC.1.exon.1;Parent=LotjaGi3g1v0252800_LC.1
LjG1.1_chr3	PGSB	five_prime_UTR	42509831	42510938	.	+	.	ID=LotjaGi3g1v0252800_LC.1.five_prime_UTR.1;Parent=LotjaGi3g1v0252800_LC.1
LjG1.1_chr3	PGSB	exon	42512148	42512218	.	+	.	ID=LotjaGi3g1v0252800_LC.1.exon.2;Parent=LotjaGi3g1v0252800_LC.1
LjG1.1_chr3	PGSB	five_prime_UTR	42512148	42512218	.	+	.	ID=LotjaGi3g1v0252800_LC.1.five_prime_UTR.2;Parent=LotjaGi3g1v0252800_LC.1
LjG1.1_chr3	PGSB	exon	42522513	42523697	.	+	.	ID=LotjaGi3g1v0252800_LC.1.exon.3;Parent=LotjaGi3g1v0252800_LC.1
LjG1.1_chr3	PGSB	five_prime_UTR	42522513	42523697	.	+	.	ID=LotjaGi3g1v0252800_LC.1.five_prime_UTR.3;Parent=LotjaGi3g1v0252800_LC.1
LjG1.1_chr3	PGSB	five_prime_UTR	42523779	42524353	.	+	.	ID=LotjaGi3g1v0252800_LC.1.five_prime_UTR.4;Parent=LotjaGi3g1v0252800_LC.1
LjG1.1_chr3	PGSB	exon	42523779	42524539	.	+	.	ID=LotjaGi3g1v0252800_LC.1.exon.4;Parent=LotjaGi3g1v0252800_LC.1
LjG1.1_chr3	PGSB	CDS	42524354	42524539	.	+	0	ID=LotjaGi3g1v0252800_LC.1.CDS.1;Parent=LotjaGi3g1v0252800_LC.1
LjG1.1_chr3	PGSB	CDS	42524616	42524840	.	+	0	ID=LotjaGi3g1v0252800_LC.1.CDS.2;Parent=LotjaGi3g1v0252800_LC.1
LjG1.1_chr3	PGSB	exon	42524616	42525937	.	+	.	ID=LotjaGi3g1v0252800_LC.1.exon.5;Parent=LotjaGi3g1v0252800_LC.1
LjG1.1_chr3	PGSB	three_prime_UTR	42524841	42525937	.	+	.	ID=LotjaGi3g1v0252800_LC.1.three_prime_UTR.5;Parent=LotjaGi3g1v0252800_LC.1
LjG1.1_chr3	PGSB	exon	42526028	42528344	.	+	.	ID=LotjaGi3g1v0252800_LC.1.exon.6;Parent=LotjaGi3g1v0252800_LC.1
LjG1.1_chr3	PGSB	three_prime_UTR	42526028	42528344	.	+	.	ID=LotjaGi3g1v0252800_LC.1.three_prime_UTR.6;Parent=LotjaGi3g1v0252800_LC.1
LjG1.1_chr3	PGSB	exon	42528444	42528847	.	+	.	ID=LotjaGi3g1v0252800_LC.1.exon.7;Parent=LotjaGi3g1v0252800_LC.1
LjG1.1_chr3	PGSB	three_prime_UTR	42528444	42528847	.	+	.	ID=LotjaGi3g1v0252800_LC.1.three_prime_UTR.7;Parent=LotjaGi3g1v0252800_LC.1
###
LjG1.1_chr3	PGSB	gene	42509831	42528847	.	+	.	ID=LotjaGi3g1v0252900_LC
LjG1.1_chr3	PGSB	exon	42509831	42510938	.	+	.	ID=LotjaGi3g1v0252900_LC.1.exon.1;Parent=LotjaGi3g1v0252900_LC.1
LjG1.1_chr3	PGSB	five_prime_UTR	42509831	42510938	.	+	.	ID=LotjaGi3g1v0252900_LC.1.five_prime_UTR.1;Parent=LotjaGi3g1v0252900_LC.1
LjG1.1_chr3	PGSB	exon	42512148	42512218	.	+	.	ID=LotjaGi3g1v0252900_LC.1.exon.2;Parent=LotjaGi3g1v0252900_LC.1
LjG1.1_chr3	PGSB	five_prime_UTR	42512148	42512218	.	+	.	ID=LotjaGi3g1v0252900_LC.1.five_prime_UTR.2;Parent=LotjaGi3g1v0252900_LC.1
LjG1.1_chr3	PGSB	exon	42522513	42523697	.	+	.	ID=LotjaGi3g1v0252900_LC.1.exon.3;Parent=LotjaGi3g1v0252900_LC.1
LjG1.1_chr3	PGSB	five_prime_UTR	42522513	42523697	.	+	.	ID=LotjaGi3g1v0252900_LC.1.five_prime_UTR.3;Parent=LotjaGi3g1v0252900_LC.1
LjG1.1_chr3	PGSB	exon	42523779	42524539	.	+	.	ID=LotjaGi3g1v0252900_LC.1.exon.4;Parent=LotjaGi3g1v0252900_LC.1
LjG1.1_chr3	PGSB	five_prime_UTR	42523779	42524539	.	+	.	ID=LotjaGi3g1v0252900_LC.1.five_prime_UTR.4;Parent=LotjaGi3g1v0252900_LC.1
LjG1.1_chr3	PGSB	CDS	42523886	42524539	.	+	0	ID=LotjaGi3g1v0252900_LC.1.CDS.1;Parent=LotjaGi3g1v0252900_LC.1
LjG1.1_chr3	PGSB	five_prime_UTR	42524616	42525799	.	+	.	ID=LotjaGi3g1v0252900_LC.1.five_prime_UTR.5;Parent=LotjaGi3g1v0252900_LC.1
LjG1.1_chr3	PGSB	exon	42524616	42525937	.	+	.	ID=LotjaGi3g1v0252900_LC.1.exon.5;Parent=LotjaGi3g1v0252900_LC.1
LjG1.1_chr3	PGSB	CDS	42524616	42525937	.	+	0	ID=LotjaGi3g1v0252900_LC.1.CDS.2;Parent=LotjaGi3g1v0252900_LC.1
LjG1.1_chr3	PGSB	CDS	42526028	42528257	.	+	1	ID=LotjaGi3g1v0252900_LC.1.CDS.3;Parent=LotjaGi3g1v0252900_LC.1
LjG1.1_chr3	PGSB	exon	42526028	42528344	.	+	.	ID=LotjaGi3g1v0252900_LC.1.exon.6;Parent=LotjaGi3g1v0252900_LC.1
LjG1.1_chr3	PGSB	three_prime_UTR	42526706	42528344	.	+	.	ID=LotjaGi3g1v0252900_LC.1.three_prime_UTR.6;Parent=LotjaGi3g1v0252900_LC.1
LjG1.1_chr3	PGSB	exon	42528444	42528847	.	+	.	ID=LotjaGi3g1v0252900_LC.1.exon.7;Parent=LotjaGi3g1v0252900_LC.1
LjG1.1_chr3	PGSB	three_prime_UTR	42528444	42528847	.	+	.	ID=LotjaGi3g1v0252900_LC.1.three_prime_UTR.7;Parent=LotjaGi3g1v0252900_LC.1
###
LjG1.1_chr3	PGSB	gene	42660616	42674468	.	-	.	ID=LotjaGi3g1v0253000
LjG1.1_chr3	PGSB	three_prime_UTR	42660616	42661688	.	-	.	ID=LotjaGi3g1v0253000.1.three_prime_UTR.1;Parent=LotjaGi3g1v0253000.1
LjG1.1_chr3	PGSB	exon	42660616	42661761	.	-	.	ID=LotjaGi3g1v0253000.1.exon.1;Parent=LotjaGi3g1v0253000.1
LjG1.1_chr3	PGSB	CDS	42661689	42661761	.	-	1	ID=LotjaGi3g1v0253000.1.CDS.1;Parent=LotjaGi3g1v0253000.1
LjG1.1_chr3	PGSB	exon	42661866	42661960	.	-	.	ID=LotjaGi3g1v0253000.1.exon.2;Parent=LotjaGi3g1v0253000.1
LjG1.1_chr3	PGSB	CDS	42661866	42661960	.	-	0	ID=LotjaGi3g1v0253000.1.CDS.2;Parent=LotjaGi3g1v0253000.1
LjG1.1_chr3	PGSB	exon	42662320	42662415	.	-	.	ID=LotjaGi3g1v0253000.1.exon.3;Parent=LotjaGi3g1v0253000.1
LjG1.1_chr3	PGSB	CDS	42662320	42662415	.	-	0	ID=LotjaGi3g1v0253000.1.CDS.3;Parent=LotjaGi3g1v0253000.1
LjG1.1_chr3	PGSB	exon	42670761	42670920	.	-	.	ID=LotjaGi3g1v0253000.1.exon.4;Parent=LotjaGi3g1v0253000.1
LjG1.1_chr3	PGSB	CDS	42670761	42670920	.	-	1	ID=LotjaGi3g1v0253000.1.CDS.4;Parent=LotjaGi3g1v0253000.1
LjG1.1_chr3	PGSB	exon	42671647	42671819	.	-	.	ID=LotjaGi3g1v0253000.1.exon.5;Parent=LotjaGi3g1v0253000.1
LjG1.1_chr3	PGSB	CDS	42671647	42671819	.	-	0	ID=LotjaGi3g1v0253000.1.CDS.5;Parent=LotjaGi3g1v0253000.1
LjG1.1_chr3	PGSB	exon	42671917	42672021	.	-	.	ID=LotjaGi3g1v0253000.1.exon.6;Parent=LotjaGi3g1v0253000.1
LjG1.1_chr3	PGSB	CDS	42671917	42672021	.	-	0	ID=LotjaGi3g1v0253000.1.CDS.6;Parent=LotjaGi3g1v0253000.1
LjG1.1_chr3	PGSB	exon	42672143	42672248	.	-	.	ID=LotjaGi3g1v0253000.1.exon.7;Parent=LotjaGi3g1v0253000.1
LjG1.1_chr3	PGSB	CDS	42672143	42672248	.	-	1	ID=LotjaGi3g1v0253000.1.CDS.7;Parent=LotjaGi3g1v0253000.1
LjG1.1_chr3	PGSB	exon	42672377	42672583	.	-	.	ID=LotjaGi3g1v0253000.1.exon.8;Parent=LotjaGi3g1v0253000.1
LjG1.1_chr3	PGSB	CDS	42672377	42672583	.	-	1	ID=LotjaGi3g1v0253000.1.CDS.8;Parent=LotjaGi3g1v0253000.1
LjG1.1_chr3	PGSB	exon	42673640	42673725	.	-	.	ID=LotjaGi3g1v0253000.1.exon.9;Parent=LotjaGi3g1v0253000.1
LjG1.1_chr3	PGSB	CDS	42673640	42673725	.	-	0	ID=LotjaGi3g1v0253000.1.CDS.9;Parent=LotjaGi3g1v0253000.1
LjG1.1_chr3	PGSB	CDS	42674083	42674256	.	-	0	ID=LotjaGi3g1v0253000.1.CDS.10;Parent=LotjaGi3g1v0253000.1
LjG1.1_chr3	PGSB	exon	42674083	42674468	.	-	.	ID=LotjaGi3g1v0253000.1.exon.10;Parent=LotjaGi3g1v0253000.1
LjG1.1_chr3	PGSB	five_prime_UTR	42674257	42674468	.	-	.	ID=LotjaGi3g1v0253000.1.five_prime_UTR.2;Parent=LotjaGi3g1v0253000.1
###
LjG1.1_chr3	PGSB	gene	42676772	42682299	.	-	.	ID=LotjaGi3g1v0253100
LjG1.1_chr3	PGSB	three_prime_UTR	42676772	42677510	.	-	.	ID=LotjaGi3g1v0253100.1.three_prime_UTR.1;Parent=LotjaGi3g1v0253100.1
LjG1.1_chr3	PGSB	exon	42676772	42677819	.	-	.	ID=LotjaGi3g1v0253100.1.exon.1;Parent=LotjaGi3g1v0253100.1
LjG1.1_chr3	PGSB	CDS	42677511	42677819	.	-	0	ID=LotjaGi3g1v0253100.1.CDS.1;Parent=LotjaGi3g1v0253100.1
LjG1.1_chr3	PGSB	exon	42678627	42678900	.	-	.	ID=LotjaGi3g1v0253100.1.exon.2;Parent=LotjaGi3g1v0253100.1
LjG1.1_chr3	PGSB	CDS	42678627	42678900	.	-	1	ID=LotjaGi3g1v0253100.1.CDS.2;Parent=LotjaGi3g1v0253100.1
LjG1.1_chr3	PGSB	CDS	42679463	42681453	.	-	0	ID=LotjaGi3g1v0253100.1.CDS.3;Parent=LotjaGi3g1v0253100.1
LjG1.1_chr3	PGSB	exon	42679463	42681499	.	-	.	ID=LotjaGi3g1v0253100.1.exon.3;Parent=LotjaGi3g1v0253100.1
LjG1.1_chr3	PGSB	five_prime_UTR	42681454	42681499	.	-	.	ID=LotjaGi3g1v0253100.1.five_prime_UTR.2;Parent=LotjaGi3g1v0253100.1
LjG1.1_chr3	PGSB	exon	42682035	42682299	.	-	.	ID=LotjaGi3g1v0253100.1.exon.4;Parent=LotjaGi3g1v0253100.1
LjG1.1_chr3	PGSB	five_prime_UTR	42682035	42682299	.	-	.	ID=LotjaGi3g1v0253100.1.five_prime_UTR.3;Parent=LotjaGi3g1v0253100.1
###
LjG1.1_chr3	PGSB	gene	42697489	42698777	.	+	.	ID=LotjaGi3g1v0253200_LC
LjG1.1_chr3	PGSB	five_prime_UTR	42697489	42698331	.	+	.	ID=LotjaGi3g1v0253200_LC.1.five_prime_UTR.1;Parent=LotjaGi3g1v0253200_LC.1
LjG1.1_chr3	PGSB	exon	42697489	42698777	.	+	.	ID=LotjaGi3g1v0253200_LC.1.exon.1;Parent=LotjaGi3g1v0253200_LC.1
LjG1.1_chr3	PGSB	CDS	42698332	42698775	.	+	0	ID=LotjaGi3g1v0253200_LC.1.CDS.1;Parent=LotjaGi3g1v0253200_LC.1
LjG1.1_chr3	PGSB	three_prime_UTR	42698776	42698777	.	+	.	ID=LotjaGi3g1v0253200_LC.1.three_prime_UTR.2;Parent=LotjaGi3g1v0253200_LC.1
###
LjG1.1_chr3	PGSB	gene	42722110	42728578	.	+	.	ID=LotjaGi3g1v0253300
LjG1.1_chr3	PGSB	five_prime_UTR	42722110	42722343	.	+	.	ID=LotjaGi3g1v0253300.1.five_prime_UTR.1;Parent=LotjaGi3g1v0253300.1
LjG1.1_chr3	PGSB	exon	42722110	42722564	.	+	.	ID=LotjaGi3g1v0253300.1.exon.1;Parent=LotjaGi3g1v0253300.1
LjG1.1_chr3	PGSB	CDS	42722344	42722564	.	+	0	ID=LotjaGi3g1v0253300.1.CDS.1;Parent=LotjaGi3g1v0253300.1
LjG1.1_chr3	PGSB	CDS	42726665	42727100	.	+	1	ID=LotjaGi3g1v0253300.1.CDS.2;Parent=LotjaGi3g1v0253300.1
LjG1.1_chr3	PGSB	exon	42726665	42728578	.	+	.	ID=LotjaGi3g1v0253300.1.exon.2;Parent=LotjaGi3g1v0253300.1
LjG1.1_chr3	PGSB	three_prime_UTR	42727101	42728578	.	+	.	ID=LotjaGi3g1v0253300.1.three_prime_UTR.2;Parent=LotjaGi3g1v0253300.1
###
LjG1.1_chr3	PGSB	gene	42746199	42751617	.	-	.	ID=LotjaGi3g1v0253400_LC
LjG1.1_chr3	PGSB	exon	42746199	42746321	.	-	.	ID=LotjaGi3g1v0253400_LC.2.exon.1;Parent=LotjaGi3g1v0253400_LC.2
LjG1.1_chr3	PGSB	three_prime_UTR	42746199	42746321	.	-	.	ID=LotjaGi3g1v0253400_LC.2.three_prime_UTR.1;Parent=LotjaGi3g1v0253400_LC.2
LjG1.1_chr3	PGSB	three_prime_UTR	42746428	42746671	.	-	.	ID=LotjaGi3g1v0253400_LC.2.three_prime_UTR.2;Parent=LotjaGi3g1v0253400_LC.2
LjG1.1_chr3	PGSB	exon	42746428	42747358	.	-	.	ID=LotjaGi3g1v0253400_LC.2.exon.2;Parent=LotjaGi3g1v0253400_LC.2
LjG1.1_chr3	PGSB	CDS	42746672	42747358	.	-	2	ID=LotjaGi3g1v0253400_LC.2.CDS.1;Parent=LotjaGi3g1v0253400_LC.2
LjG1.1_chr3	PGSB	CDS	42747458	42749528	.	-	0	ID=LotjaGi3g1v0253400_LC.2.CDS.2;Parent=LotjaGi3g1v0253400_LC.2
LjG1.1_chr3	PGSB	exon	42747458	42749895	.	-	.	ID=LotjaGi3g1v0253400_LC.2.exon.3;Parent=LotjaGi3g1v0253400_LC.2
LjG1.1_chr3	PGSB	five_prime_UTR	42747803	42749895	.	-	.	ID=LotjaGi3g1v0253400_LC.2.five_prime_UTR.3;Parent=LotjaGi3g1v0253400_LC.2
LjG1.1_chr3	PGSB	exon	42751541	42751617	.	-	.	ID=LotjaGi3g1v0253400_LC.2.exon.4;Parent=LotjaGi3g1v0253400_LC.2
LjG1.1_chr3	PGSB	five_prime_UTR	42751541	42751617	.	-	.	ID=LotjaGi3g1v0253400_LC.2.five_prime_UTR.4;Parent=LotjaGi3g1v0253400_LC.2
###
LjG1.1_chr3	PGSB	gene	42752935	42754574	.	+	.	ID=LotjaGi3g1v0253500
LjG1.1_chr3	PGSB	exon	42752935	42753061	.	+	.	ID=LotjaGi3g1v0253500.1.exon.1;Parent=LotjaGi3g1v0253500.1
LjG1.1_chr3	PGSB	CDS	42752950	42753061	.	+	0	ID=LotjaGi3g1v0253500.1.CDS.1;Parent=LotjaGi3g1v0253500.1
LjG1.1_chr3	PGSB	exon	42754327	42754440	.	+	.	ID=LotjaGi3g1v0253500.1.exon.2;Parent=LotjaGi3g1v0253500.1
LjG1.1_chr3	PGSB	CDS	42754327	42754440	.	+	2	ID=LotjaGi3g1v0253500.1.CDS.2;Parent=LotjaGi3g1v0253500.1
LjG1.1_chr3	PGSB	exon	42754528	42754574	.	+	.	ID=LotjaGi3g1v0253500.1.exon.3;Parent=LotjaGi3g1v0253500.1
LjG1.1_chr3	PGSB	CDS	42754528	42754574	.	+	2	ID=LotjaGi3g1v0253500.1.CDS.3;Parent=LotjaGi3g1v0253500.1
###
LjG1.1_chr3	PGSB	gene	42766382	42772077	.	+	.	ID=LotjaGi3g1v0253600_LC
LjG1.1_chr3	PGSB	exon	42766382	42767010	.	+	.	ID=LotjaGi3g1v0253600_LC.1.exon.1;Parent=LotjaGi3g1v0253600_LC.1
LjG1.1_chr3	PGSB	five_prime_UTR	42766382	42767010	.	+	.	ID=LotjaGi3g1v0253600_LC.1.five_prime_UTR.1;Parent=LotjaGi3g1v0253600_LC.1
LjG1.1_chr3	PGSB	five_prime_UTR	42768129	42770932	.	+	.	ID=LotjaGi3g1v0253600_LC.1.five_prime_UTR.2;Parent=LotjaGi3g1v0253600_LC.1
LjG1.1_chr3	PGSB	exon	42768129	42772077	.	+	.	ID=LotjaGi3g1v0253600_LC.1.exon.2;Parent=LotjaGi3g1v0253600_LC.1
LjG1.1_chr3	PGSB	CDS	42770933	42771445	.	+	0	ID=LotjaGi3g1v0253600_LC.1.CDS.1;Parent=LotjaGi3g1v0253600_LC.1
LjG1.1_chr3	PGSB	three_prime_UTR	42771446	42772077	.	+	.	ID=LotjaGi3g1v0253600_LC.1.three_prime_UTR.3;Parent=LotjaGi3g1v0253600_LC.1
###
LjG1.1_chr3	PGSB	gene	42779690	42780593	.	+	.	ID=LotjaGi3g1v0253700_LC
LjG1.1_chr3	PGSB	five_prime_UTR	42779690	42779705	.	+	.	ID=LotjaGi3g1v0253700_LC.1.five_prime_UTR.1;Parent=LotjaGi3g1v0253700_LC.1
LjG1.1_chr3	PGSB	exon	42779690	42780593	.	+	.	ID=LotjaGi3g1v0253700_LC.1.exon.1;Parent=LotjaGi3g1v0253700_LC.1
LjG1.1_chr3	PGSB	CDS	42779706	42780191	.	+	0	ID=LotjaGi3g1v0253700_LC.1.CDS.1;Parent=LotjaGi3g1v0253700_LC.1
LjG1.1_chr3	PGSB	three_prime_UTR	42780192	42780593	.	+	.	ID=LotjaGi3g1v0253700_LC.1.three_prime_UTR.2;Parent=LotjaGi3g1v0253700_LC.1
###
LjG1.1_chr3	PGSB	gene	42784589	42784932	.	-	.	ID=LotjaGi3g1v0253800_LC
LjG1.1_chr3	PGSB	three_prime_UTR	42784589	42784590	.	-	.	ID=LotjaGi3g1v0253800_LC.1.three_prime_UTR.1;Parent=LotjaGi3g1v0253800_LC.1
LjG1.1_chr3	PGSB	exon	42784589	42784932	.	-	.	ID=LotjaGi3g1v0253800_LC.1.exon.1;Parent=LotjaGi3g1v0253800_LC.1
LjG1.1_chr3	PGSB	CDS	42784591	42784932	.	-	0	ID=LotjaGi3g1v0253800_LC.1.CDS.1;Parent=LotjaGi3g1v0253800_LC.1
###
LjG1.1_chr3	PGSB	gene	42998920	43000392	.	+	.	ID=LotjaGi3g1v0253900
LjG1.1_chr3	PGSB	five_prime_UTR	42998920	42999261	.	+	.	ID=LotjaGi3g1v0253900.1.five_prime_UTR.1;Parent=LotjaGi3g1v0253900.1
LjG1.1_chr3	PGSB	exon	42998920	43000392	.	+	.	ID=LotjaGi3g1v0253900.1.exon.1;Parent=LotjaGi3g1v0253900.1
LjG1.1_chr3	PGSB	CDS	42999262	43000017	.	+	0	ID=LotjaGi3g1v0253900.1.CDS.1;Parent=LotjaGi3g1v0253900.1
LjG1.1_chr3	PGSB	three_prime_UTR	43000018	43000392	.	+	.	ID=LotjaGi3g1v0253900.1.three_prime_UTR.2;Parent=LotjaGi3g1v0253900.1
###
LjG1.1_chr3	PGSB	gene	43002028	43010945	.	-	.	ID=LotjaGi3g1v0254000
LjG1.1_chr3	PGSB	exon	43002028	43004000	.	-	.	ID=LotjaGi3g1v0254000.1.exon.1;Parent=LotjaGi3g1v0254000.1
LjG1.1_chr3	PGSB	three_prime_UTR	43002028	43004000	.	-	.	ID=LotjaGi3g1v0254000.1.three_prime_UTR.1;Parent=LotjaGi3g1v0254000.1
LjG1.1_chr3	PGSB	three_prime_UTR	43004093	43006864	.	-	.	ID=LotjaGi3g1v0254000.1.three_prime_UTR.2;Parent=LotjaGi3g1v0254000.1
LjG1.1_chr3	PGSB	exon	43004093	43009030	.	-	.	ID=LotjaGi3g1v0254000.1.exon.2;Parent=LotjaGi3g1v0254000.1
LjG1.1_chr3	PGSB	CDS	43006865	43009021	.	-	0	ID=LotjaGi3g1v0254000.1.CDS.1;Parent=LotjaGi3g1v0254000.1
LjG1.1_chr3	PGSB	five_prime_UTR	43009022	43009030	.	-	.	ID=LotjaGi3g1v0254000.1.five_prime_UTR.3;Parent=LotjaGi3g1v0254000.1
LjG1.1_chr3	PGSB	exon	43010700	43010912	.	-	.	ID=LotjaGi3g1v0254000.1.exon.3;Parent=LotjaGi3g1v0254000.1
LjG1.1_chr3	PGSB	five_prime_UTR	43010700	43010912	.	-	.	ID=LotjaGi3g1v0254000.1.five_prime_UTR.4;Parent=LotjaGi3g1v0254000.1
###
LjG1.1_chr3	PGSB	gene	43037134	43046385	.	-	.	ID=LotjaGi3g1v0254100
LjG1.1_chr3	PGSB	three_prime_UTR	43037134	43038251	.	-	.	ID=LotjaGi3g1v0254100.1.three_prime_UTR.1;Parent=LotjaGi3g1v0254100.1
LjG1.1_chr3	PGSB	exon	43037134	43038382	.	-	.	ID=LotjaGi3g1v0254100.1.exon.1;Parent=LotjaGi3g1v0254100.1
LjG1.1_chr3	PGSB	CDS	43038252	43038382	.	-	2	ID=LotjaGi3g1v0254100.1.CDS.1;Parent=LotjaGi3g1v0254100.1
LjG1.1_chr3	PGSB	exon	43038887	43038986	.	-	.	ID=LotjaGi3g1v0254100.1.exon.2;Parent=LotjaGi3g1v0254100.1
LjG1.1_chr3	PGSB	CDS	43038887	43038986	.	-	0	ID=LotjaGi3g1v0254100.1.CDS.2;Parent=LotjaGi3g1v0254100.1
LjG1.1_chr3	PGSB	exon	43040392	43040430	.	-	.	ID=LotjaGi3g1v0254100.1.exon.3;Parent=LotjaGi3g1v0254100.1
LjG1.1_chr3	PGSB	CDS	43040392	43040430	.	-	0	ID=LotjaGi3g1v0254100.1.CDS.3;Parent=LotjaGi3g1v0254100.1
LjG1.1_chr3	PGSB	exon	43040830	43040883	.	-	.	ID=LotjaGi3g1v0254100.1.exon.4;Parent=LotjaGi3g1v0254100.1
LjG1.1_chr3	PGSB	CDS	43040830	43040883	.	-	0	ID=LotjaGi3g1v0254100.1.CDS.4;Parent=LotjaGi3g1v0254100.1
LjG1.1_chr3	PGSB	exon	43043978	43044059	.	-	.	ID=LotjaGi3g1v0254100.1.exon.5;Parent=LotjaGi3g1v0254100.1
LjG1.1_chr3	PGSB	CDS	43043978	43044059	.	-	1	ID=LotjaGi3g1v0254100.1.CDS.5;Parent=LotjaGi3g1v0254100.1
LjG1.1_chr3	PGSB	exon	43044276	43044396	.	-	.	ID=LotjaGi3g1v0254100.1.exon.6;Parent=LotjaGi3g1v0254100.1
LjG1.1_chr3	PGSB	CDS	43044276	43044396	.	-	2	ID=LotjaGi3g1v0254100.1.CDS.6;Parent=LotjaGi3g1v0254100.1
LjG1.1_chr3	PGSB	exon	43045088	43045214	.	-	.	ID=LotjaGi3g1v0254100.1.exon.7;Parent=LotjaGi3g1v0254100.1
LjG1.1_chr3	PGSB	CDS	43045088	43045214	.	-	0	ID=LotjaGi3g1v0254100.1.CDS.7;Parent=LotjaGi3g1v0254100.1
LjG1.1_chr3	PGSB	exon	43045317	43045445	.	-	.	ID=LotjaGi3g1v0254100.1.exon.8;Parent=LotjaGi3g1v0254100.1
LjG1.1_chr3	PGSB	CDS	43045317	43045445	.	-	0	ID=LotjaGi3g1v0254100.1.CDS.8;Parent=LotjaGi3g1v0254100.1
LjG1.1_chr3	PGSB	CDS	43045840	43046064	.	-	0	ID=LotjaGi3g1v0254100.1.CDS.9;Parent=LotjaGi3g1v0254100.1
LjG1.1_chr3	PGSB	exon	43045840	43046385	.	-	.	ID=LotjaGi3g1v0254100.1.exon.9;Parent=LotjaGi3g1v0254100.1
LjG1.1_chr3	PGSB	five_prime_UTR	43046065	43046385	.	-	.	ID=LotjaGi3g1v0254100.1.five_prime_UTR.2;Parent=LotjaGi3g1v0254100.1
###
LjG1.1_chr3	PGSB	gene	43112069	43120064	.	+	.	ID=LotjaGi3g1v0254200
LjG1.1_chr3	PGSB	five_prime_UTR	43112069	43112540	.	+	.	ID=LotjaGi3g1v0254200.1.five_prime_UTR.1;Parent=LotjaGi3g1v0254200.1
LjG1.1_chr3	PGSB	exon	43112069	43119179	.	+	.	ID=LotjaGi3g1v0254200.1.exon.1;Parent=LotjaGi3g1v0254200.1
LjG1.1_chr3	PGSB	CDS	43112541	43114547	.	+	0	ID=LotjaGi3g1v0254200.1.CDS.1;Parent=LotjaGi3g1v0254200.1
LjG1.1_chr3	PGSB	three_prime_UTR	43114548	43119179	.	+	.	ID=LotjaGi3g1v0254200.1.three_prime_UTR.2;Parent=LotjaGi3g1v0254200.1
LjG1.1_chr3	PGSB	exon	43119260	43119388	.	+	.	ID=LotjaGi3g1v0254200.1.exon.2;Parent=LotjaGi3g1v0254200.1
LjG1.1_chr3	PGSB	three_prime_UTR	43119260	43119388	.	+	.	ID=LotjaGi3g1v0254200.1.three_prime_UTR.3;Parent=LotjaGi3g1v0254200.1
LjG1.1_chr3	PGSB	exon	43119774	43120025	.	+	.	ID=LotjaGi3g1v0254200.1.exon.3;Parent=LotjaGi3g1v0254200.1
LjG1.1_chr3	PGSB	three_prime_UTR	43119774	43120025	.	+	.	ID=LotjaGi3g1v0254200.1.three_prime_UTR.4;Parent=LotjaGi3g1v0254200.1
###
LjG1.1_chr3	PGSB	gene	43160081	43161221	.	-	.	ID=LotjaGi3g1v0254300
LjG1.1_chr3	PGSB	exon	43160081	43160664	.	-	.	ID=LotjaGi3g1v0254300.1.exon.1;Parent=LotjaGi3g1v0254300.1
LjG1.1_chr3	PGSB	CDS	43160081	43160664	.	-	2	ID=LotjaGi3g1v0254300.1.CDS.1;Parent=LotjaGi3g1v0254300.1
LjG1.1_chr3	PGSB	CDS	43160783	43161092	.	-	0	ID=LotjaGi3g1v0254300.1.CDS.2;Parent=LotjaGi3g1v0254300.1
LjG1.1_chr3	PGSB	exon	43160783	43161221	.	-	.	ID=LotjaGi3g1v0254300.1.exon.2;Parent=LotjaGi3g1v0254300.1
LjG1.1_chr3	PGSB	five_prime_UTR	43161093	43161221	.	-	.	ID=LotjaGi3g1v0254300.1.five_prime_UTR.1;Parent=LotjaGi3g1v0254300.1
###
LjG1.1_chr3	PGSB	gene	43163222	43165922	.	-	.	ID=LotjaGi3g1v0254400
LjG1.1_chr3	PGSB	three_prime_UTR	43163222	43163867	.	-	.	ID=LotjaGi3g1v0254400.1.three_prime_UTR.1;Parent=LotjaGi3g1v0254400.1
LjG1.1_chr3	PGSB	exon	43163222	43164063	.	-	.	ID=LotjaGi3g1v0254400.1.exon.1;Parent=LotjaGi3g1v0254400.1
LjG1.1_chr3	PGSB	CDS	43163868	43164063	.	-	1	ID=LotjaGi3g1v0254400.1.CDS.1;Parent=LotjaGi3g1v0254400.1
LjG1.1_chr3	PGSB	exon	43164610	43164805	.	-	.	ID=LotjaGi3g1v0254400.1.exon.2;Parent=LotjaGi3g1v0254400.1
LjG1.1_chr3	PGSB	CDS	43164610	43164805	.	-	2	ID=LotjaGi3g1v0254400.1.CDS.2;Parent=LotjaGi3g1v0254400.1
LjG1.1_chr3	PGSB	exon	43165382	43165424	.	-	.	ID=LotjaGi3g1v0254400.1.exon.3;Parent=LotjaGi3g1v0254400.1
LjG1.1_chr3	PGSB	CDS	43165382	43165424	.	-	0	ID=LotjaGi3g1v0254400.1.CDS.3;Parent=LotjaGi3g1v0254400.1
LjG1.1_chr3	PGSB	exon	43165515	43165622	.	-	.	ID=LotjaGi3g1v0254400.1.exon.4;Parent=LotjaGi3g1v0254400.1
LjG1.1_chr3	PGSB	CDS	43165515	43165622	.	-	0	ID=LotjaGi3g1v0254400.1.CDS.4;Parent=LotjaGi3g1v0254400.1
LjG1.1_chr3	PGSB	CDS	43165765	43165767	.	-	0	ID=LotjaGi3g1v0254400.1.CDS.5;Parent=LotjaGi3g1v0254400.1
LjG1.1_chr3	PGSB	exon	43165765	43165904	.	-	.	ID=LotjaGi3g1v0254400.1.exon.5;Parent=LotjaGi3g1v0254400.1
LjG1.1_chr3	PGSB	five_prime_UTR	43165768	43165904	.	-	.	ID=LotjaGi3g1v0254400.1.five_prime_UTR.2;Parent=LotjaGi3g1v0254400.1
###
LjG1.1_chr3	PGSB	gene	43167461	43169816	.	-	.	ID=LotjaGi3g1v0254500_LC
LjG1.1_chr3	PGSB	three_prime_UTR	43167461	43167862	.	-	.	ID=LotjaGi3g1v0254500_LC.1.three_prime_UTR.1;Parent=LotjaGi3g1v0254500_LC.1
LjG1.1_chr3	PGSB	exon	43167461	43168259	.	-	.	ID=LotjaGi3g1v0254500_LC.1.exon.1;Parent=LotjaGi3g1v0254500_LC.1
LjG1.1_chr3	PGSB	CDS	43167863	43168259	.	-	1	ID=LotjaGi3g1v0254500_LC.1.CDS.1;Parent=LotjaGi3g1v0254500_LC.1
LjG1.1_chr3	PGSB	exon	43169106	43169185	.	-	.	ID=LotjaGi3g1v0254500_LC.1.exon.2;Parent=LotjaGi3g1v0254500_LC.1
LjG1.1_chr3	PGSB	CDS	43169106	43169185	.	-	0	ID=LotjaGi3g1v0254500_LC.1.CDS.2;Parent=LotjaGi3g1v0254500_LC.1
LjG1.1_chr3	PGSB	CDS	43169487	43169615	.	-	0	ID=LotjaGi3g1v0254500_LC.1.CDS.3;Parent=LotjaGi3g1v0254500_LC.1
LjG1.1_chr3	PGSB	exon	43169487	43169816	.	-	.	ID=LotjaGi3g1v0254500_LC.1.exon.3;Parent=LotjaGi3g1v0254500_LC.1
LjG1.1_chr3	PGSB	five_prime_UTR	43169616	43169816	.	-	.	ID=LotjaGi3g1v0254500_LC.1.five_prime_UTR.2;Parent=LotjaGi3g1v0254500_LC.1
###
LjG1.1_chr3	PGSB	gene	43320996	43327046	.	+	.	ID=LotjaGi3g1v0254600_LC
LjG1.1_chr3	PGSB	five_prime_UTR	43320996	43321409	.	+	.	ID=LotjaGi3g1v0254600_LC.1.five_prime_UTR.1;Parent=LotjaGi3g1v0254600_LC.1
LjG1.1_chr3	PGSB	exon	43320996	43321545	.	+	.	ID=LotjaGi3g1v0254600_LC.1.exon.1;Parent=LotjaGi3g1v0254600_LC.1
LjG1.1_chr3	PGSB	CDS	43321410	43321545	.	+	0	ID=LotjaGi3g1v0254600_LC.1.CDS.1;Parent=LotjaGi3g1v0254600_LC.1
LjG1.1_chr3	PGSB	exon	43321652	43321770	.	+	.	ID=LotjaGi3g1v0254600_LC.1.exon.2;Parent=LotjaGi3g1v0254600_LC.1
LjG1.1_chr3	PGSB	CDS	43321652	43321770	.	+	2	ID=LotjaGi3g1v0254600_LC.1.CDS.2;Parent=LotjaGi3g1v0254600_LC.1
LjG1.1_chr3	PGSB	CDS	43321885	43321989	.	+	0	ID=LotjaGi3g1v0254600_LC.1.CDS.3;Parent=LotjaGi3g1v0254600_LC.1
LjG1.1_chr3	PGSB	exon	43321885	43321990	.	+	.	ID=LotjaGi3g1v0254600_LC.1.exon.3;Parent=LotjaGi3g1v0254600_LC.1
LjG1.1_chr3	PGSB	three_prime_UTR	43321990	43321990	.	+	.	ID=LotjaGi3g1v0254600_LC.1.three_prime_UTR.2;Parent=LotjaGi3g1v0254600_LC.1
LjG1.1_chr3	PGSB	exon	43322281	43322451	.	+	.	ID=LotjaGi3g1v0254600_LC.1.exon.4;Parent=LotjaGi3g1v0254600_LC.1
LjG1.1_chr3	PGSB	three_prime_UTR	43322281	43322451	.	+	.	ID=LotjaGi3g1v0254600_LC.1.three_prime_UTR.3;Parent=LotjaGi3g1v0254600_LC.1
LjG1.1_chr3	PGSB	exon	43322535	43322642	.	+	.	ID=LotjaGi3g1v0254600_LC.1.exon.5;Parent=LotjaGi3g1v0254600_LC.1
LjG1.1_chr3	PGSB	three_prime_UTR	43322535	43322642	.	+	.	ID=LotjaGi3g1v0254600_LC.1.three_prime_UTR.4;Parent=LotjaGi3g1v0254600_LC.1
LjG1.1_chr3	PGSB	exon	43323267	43323341	.	+	.	ID=LotjaGi3g1v0254600_LC.1.exon.6;Parent=LotjaGi3g1v0254600_LC.1
LjG1.1_chr3	PGSB	three_prime_UTR	43323267	43323341	.	+	.	ID=LotjaGi3g1v0254600_LC.1.three_prime_UTR.5;Parent=LotjaGi3g1v0254600_LC.1
LjG1.1_chr3	PGSB	exon	43324301	43324484	.	+	.	ID=LotjaGi3g1v0254600_LC.1.exon.7;Parent=LotjaGi3g1v0254600_LC.1
LjG1.1_chr3	PGSB	three_prime_UTR	43324301	43324484	.	+	.	ID=LotjaGi3g1v0254600_LC.1.three_prime_UTR.6;Parent=LotjaGi3g1v0254600_LC.1
LjG1.1_chr3	PGSB	exon	43325021	43327046	.	+	.	ID=LotjaGi3g1v0254600_LC.1.exon.8;Parent=LotjaGi3g1v0254600_LC.1
LjG1.1_chr3	PGSB	three_prime_UTR	43325021	43327046	.	+	.	ID=LotjaGi3g1v0254600_LC.1.three_prime_UTR.7;Parent=LotjaGi3g1v0254600_LC.1
###
LjG1.1_chr3	PGSB	gene	43345878	43347287	.	-	.	ID=LotjaGi3g1v0254700_LC
LjG1.1_chr3	PGSB	three_prime_UTR	43345878	43346048	.	-	.	ID=LotjaGi3g1v0254700_LC.1.three_prime_UTR.1;Parent=LotjaGi3g1v0254700_LC.1
LjG1.1_chr3	PGSB	exon	43345878	43346329	.	-	.	ID=LotjaGi3g1v0254700_LC.1.exon.1;Parent=LotjaGi3g1v0254700_LC.1
LjG1.1_chr3	PGSB	CDS	43346049	43346329	.	-	2	ID=LotjaGi3g1v0254700_LC.1.CDS.1;Parent=LotjaGi3g1v0254700_LC.1
LjG1.1_chr3	PGSB	exon	43347194	43347287	.	-	.	ID=LotjaGi3g1v0254700_LC.1.exon.2;Parent=LotjaGi3g1v0254700_LC.1
LjG1.1_chr3	PGSB	CDS	43347194	43347287	.	-	0	ID=LotjaGi3g1v0254700_LC.1.CDS.2;Parent=LotjaGi3g1v0254700_LC.1
###
LjG1.1_chr3	PGSB	gene	43382596	43398077	.	+	.	ID=LotjaGi3g1v0254800
LjG1.1_chr3	PGSB	exon	43382596	43382947	.	+	.	ID=LotjaGi3g1v0254800.1.exon.1;Parent=LotjaGi3g1v0254800.1
LjG1.1_chr3	PGSB	five_prime_UTR	43382596	43382947	.	+	.	ID=LotjaGi3g1v0254800.1.five_prime_UTR.1;Parent=LotjaGi3g1v0254800.1
LjG1.1_chr3	PGSB	five_prime_UTR	43383058	43383143	.	+	.	ID=LotjaGi3g1v0254800.1.five_prime_UTR.2;Parent=LotjaGi3g1v0254800.1
LjG1.1_chr3	PGSB	exon	43383058	43383634	.	+	.	ID=LotjaGi3g1v0254800.1.exon.2;Parent=LotjaGi3g1v0254800.1
LjG1.1_chr3	PGSB	CDS	43383144	43383634	.	+	0	ID=LotjaGi3g1v0254800.1.CDS.1;Parent=LotjaGi3g1v0254800.1
LjG1.1_chr3	PGSB	exon	43383914	43385012	.	+	.	ID=LotjaGi3g1v0254800.1.exon.3;Parent=LotjaGi3g1v0254800.1
LjG1.1_chr3	PGSB	CDS	43383914	43385012	.	+	1	ID=LotjaGi3g1v0254800.1.CDS.2;Parent=LotjaGi3g1v0254800.1
LjG1.1_chr3	PGSB	exon	43385108	43385389	.	+	.	ID=LotjaGi3g1v0254800.1.exon.4;Parent=LotjaGi3g1v0254800.1
LjG1.1_chr3	PGSB	CDS	43385108	43385389	.	+	0	ID=LotjaGi3g1v0254800.1.CDS.3;Parent=LotjaGi3g1v0254800.1
LjG1.1_chr3	PGSB	exon	43385555	43386328	.	+	.	ID=LotjaGi3g1v0254800.1.exon.5;Parent=LotjaGi3g1v0254800.1
LjG1.1_chr3	PGSB	CDS	43385555	43386328	.	+	0	ID=LotjaGi3g1v0254800.1.CDS.4;Parent=LotjaGi3g1v0254800.1
LjG1.1_chr3	PGSB	CDS	43386409	43386996	.	+	0	ID=LotjaGi3g1v0254800.1.CDS.5;Parent=LotjaGi3g1v0254800.1
LjG1.1_chr3	PGSB	exon	43386409	43387077	.	+	.	ID=LotjaGi3g1v0254800.1.exon.6;Parent=LotjaGi3g1v0254800.1
LjG1.1_chr3	PGSB	three_prime_UTR	43386997	43387077	.	+	.	ID=LotjaGi3g1v0254800.1.three_prime_UTR.3;Parent=LotjaGi3g1v0254800.1
LjG1.1_chr3	PGSB	exon	43387940	43396007	.	+	.	ID=LotjaGi3g1v0254800.1.exon.7;Parent=LotjaGi3g1v0254800.1
LjG1.1_chr3	PGSB	three_prime_UTR	43387940	43396007	.	+	.	ID=LotjaGi3g1v0254800.1.three_prime_UTR.4;Parent=LotjaGi3g1v0254800.1
###
LjG1.1_chr3	PGSB	gene	43400812	43402126	.	+	.	ID=LotjaGi3g1v0254900_LC
LjG1.1_chr3	PGSB	five_prime_UTR	43400812	43401336	.	+	.	ID=LotjaGi3g1v0254900_LC.1.five_prime_UTR.1;Parent=LotjaGi3g1v0254900_LC.1
LjG1.1_chr3	PGSB	exon	43400812	43402126	.	+	.	ID=LotjaGi3g1v0254900_LC.1.exon.1;Parent=LotjaGi3g1v0254900_LC.1
LjG1.1_chr3	PGSB	CDS	43401337	43402125	.	+	0	ID=LotjaGi3g1v0254900_LC.1.CDS.1;Parent=LotjaGi3g1v0254900_LC.1
LjG1.1_chr3	PGSB	three_prime_UTR	43402126	43402126	.	+	.	ID=LotjaGi3g1v0254900_LC.1.three_prime_UTR.2;Parent=LotjaGi3g1v0254900_LC.1
###
LjG1.1_chr3	PGSB	gene	43426995	43464003	.	+	.	ID=LotjaGi3g1v0255000_LC
LjG1.1_chr3	PGSB	exon	43426995	43427394	.	+	.	ID=LotjaGi3g1v0255000_LC.1.exon.1;Parent=LotjaGi3g1v0255000_LC.1
LjG1.1_chr3	PGSB	five_prime_UTR	43426995	43427394	.	+	.	ID=LotjaGi3g1v0255000_LC.1.five_prime_UTR.1;Parent=LotjaGi3g1v0255000_LC.1
LjG1.1_chr3	PGSB	exon	43428781	43428837	.	+	.	ID=LotjaGi3g1v0255000_LC.1.exon.2;Parent=LotjaGi3g1v0255000_LC.1
LjG1.1_chr3	PGSB	five_prime_UTR	43428781	43428837	.	+	.	ID=LotjaGi3g1v0255000_LC.1.five_prime_UTR.2;Parent=LotjaGi3g1v0255000_LC.1
LjG1.1_chr3	PGSB	exon	43430535	43430621	.	+	.	ID=LotjaGi3g1v0255000_LC.1.exon.3;Parent=LotjaGi3g1v0255000_LC.1
LjG1.1_chr3	PGSB	five_prime_UTR	43430535	43430621	.	+	.	ID=LotjaGi3g1v0255000_LC.1.five_prime_UTR.3;Parent=LotjaGi3g1v0255000_LC.1
LjG1.1_chr3	PGSB	exon	43447572	43447915	.	+	.	ID=LotjaGi3g1v0255000_LC.1.exon.4;Parent=LotjaGi3g1v0255000_LC.1
LjG1.1_chr3	PGSB	five_prime_UTR	43447572	43447915	.	+	.	ID=LotjaGi3g1v0255000_LC.1.five_prime_UTR.4;Parent=LotjaGi3g1v0255000_LC.1
LjG1.1_chr3	PGSB	exon	43452771	43453878	.	+	.	ID=LotjaGi3g1v0255000_LC.1.exon.5;Parent=LotjaGi3g1v0255000_LC.1
LjG1.1_chr3	PGSB	five_prime_UTR	43452771	43453878	.	+	.	ID=LotjaGi3g1v0255000_LC.1.five_prime_UTR.5;Parent=LotjaGi3g1v0255000_LC.1
LjG1.1_chr3	PGSB	exon	43453968	43454249	.	+	.	ID=LotjaGi3g1v0255000_LC.1.exon.6;Parent=LotjaGi3g1v0255000_LC.1
LjG1.1_chr3	PGSB	five_prime_UTR	43453968	43454249	.	+	.	ID=LotjaGi3g1v0255000_LC.1.five_prime_UTR.6;Parent=LotjaGi3g1v0255000_LC.1
LjG1.1_chr3	PGSB	exon	43454414	43455187	.	+	.	ID=LotjaGi3g1v0255000_LC.1.exon.7;Parent=LotjaGi3g1v0255000_LC.1
LjG1.1_chr3	PGSB	five_prime_UTR	43454414	43455187	.	+	.	ID=LotjaGi3g1v0255000_LC.1.five_prime_UTR.7;Parent=LotjaGi3g1v0255000_LC.1
LjG1.1_chr3	PGSB	exon	43455272	43455852	.	+	.	ID=LotjaGi3g1v0255000_LC.1.exon.8;Parent=LotjaGi3g1v0255000_LC.1
LjG1.1_chr3	PGSB	five_prime_UTR	43455272	43455852	.	+	.	ID=LotjaGi3g1v0255000_LC.1.five_prime_UTR.8;Parent=LotjaGi3g1v0255000_LC.1
LjG1.1_chr3	PGSB	five_prime_UTR	43456367	43458497	.	+	.	ID=LotjaGi3g1v0255000_LC.1.five_prime_UTR.9;Parent=LotjaGi3g1v0255000_LC.1
LjG1.1_chr3	PGSB	exon	43456367	43464003	.	+	.	ID=LotjaGi3g1v0255000_LC.1.exon.9;Parent=LotjaGi3g1v0255000_LC.1
LjG1.1_chr3	PGSB	CDS	43458498	43459217	.	+	0	ID=LotjaGi3g1v0255000_LC.1.CDS.1;Parent=LotjaGi3g1v0255000_LC.1
LjG1.1_chr3	PGSB	three_prime_UTR	43459218	43464003	.	+	.	ID=LotjaGi3g1v0255000_LC.1.three_prime_UTR.10;Parent=LotjaGi3g1v0255000_LC.1
###
LjG1.1_chr3	PGSB	gene	43426995	43464003	.	+	.	ID=LotjaGi3g1v0255100_LC
LjG1.1_chr3	PGSB	exon	43426995	43427394	.	+	.	ID=LotjaGi3g1v0255100_LC.1.exon.1;Parent=LotjaGi3g1v0255100_LC.1
LjG1.1_chr3	PGSB	five_prime_UTR	43426995	43427394	.	+	.	ID=LotjaGi3g1v0255100_LC.1.five_prime_UTR.1;Parent=LotjaGi3g1v0255100_LC.1
LjG1.1_chr3	PGSB	exon	43428781	43428837	.	+	.	ID=LotjaGi3g1v0255100_LC.1.exon.2;Parent=LotjaGi3g1v0255100_LC.1
LjG1.1_chr3	PGSB	five_prime_UTR	43428781	43428837	.	+	.	ID=LotjaGi3g1v0255100_LC.1.five_prime_UTR.2;Parent=LotjaGi3g1v0255100_LC.1
LjG1.1_chr3	PGSB	exon	43430535	43430621	.	+	.	ID=LotjaGi3g1v0255100_LC.1.exon.3;Parent=LotjaGi3g1v0255100_LC.1
LjG1.1_chr3	PGSB	five_prime_UTR	43430535	43430621	.	+	.	ID=LotjaGi3g1v0255100_LC.1.five_prime_UTR.3;Parent=LotjaGi3g1v0255100_LC.1
LjG1.1_chr3	PGSB	exon	43447572	43447915	.	+	.	ID=LotjaGi3g1v0255100_LC.1.exon.4;Parent=LotjaGi3g1v0255100_LC.1
LjG1.1_chr3	PGSB	five_prime_UTR	43447572	43447915	.	+	.	ID=LotjaGi3g1v0255100_LC.1.five_prime_UTR.4;Parent=LotjaGi3g1v0255100_LC.1
LjG1.1_chr3	PGSB	CDS	43447848	43447915	.	+	0	ID=LotjaGi3g1v0255100_LC.1.CDS.1;Parent=LotjaGi3g1v0255100_LC.1
LjG1.1_chr3	PGSB	exon	43452771	43453878	.	+	.	ID=LotjaGi3g1v0255100_LC.1.exon.5;Parent=LotjaGi3g1v0255100_LC.1
LjG1.1_chr3	PGSB	CDS	43452771	43453878	.	+	1	ID=LotjaGi3g1v0255100_LC.1.CDS.2;Parent=LotjaGi3g1v0255100_LC.1
LjG1.1_chr3	PGSB	five_prime_UTR	43452771	43453878	.	+	.	ID=LotjaGi3g1v0255100_LC.1.five_prime_UTR.5;Parent=LotjaGi3g1v0255100_LC.1
LjG1.1_chr3	PGSB	exon	43453968	43454249	.	+	.	ID=LotjaGi3g1v0255100_LC.1.exon.6;Parent=LotjaGi3g1v0255100_LC.1
LjG1.1_chr3	PGSB	CDS	43453968	43454249	.	+	0	ID=LotjaGi3g1v0255100_LC.1.CDS.3;Parent=LotjaGi3g1v0255100_LC.1
LjG1.1_chr3	PGSB	five_prime_UTR	43453968	43454249	.	+	.	ID=LotjaGi3g1v0255100_LC.1.five_prime_UTR.6;Parent=LotjaGi3g1v0255100_LC.1
LjG1.1_chr3	PGSB	exon	43454414	43455187	.	+	.	ID=LotjaGi3g1v0255100_LC.1.exon.7;Parent=LotjaGi3g1v0255100_LC.1
LjG1.1_chr3	PGSB	CDS	43454414	43455187	.	+	0	ID=LotjaGi3g1v0255100_LC.1.CDS.4;Parent=LotjaGi3g1v0255100_LC.1
LjG1.1_chr3	PGSB	five_prime_UTR	43454414	43455187	.	+	.	ID=LotjaGi3g1v0255100_LC.1.five_prime_UTR.7;Parent=LotjaGi3g1v0255100_LC.1
LjG1.1_chr3	PGSB	exon	43455272	43455852	.	+	.	ID=LotjaGi3g1v0255100_LC.1.exon.8;Parent=LotjaGi3g1v0255100_LC.1
LjG1.1_chr3	PGSB	CDS	43455272	43455852	.	+	0	ID=LotjaGi3g1v0255100_LC.1.CDS.5;Parent=LotjaGi3g1v0255100_LC.1
LjG1.1_chr3	PGSB	five_prime_UTR	43455272	43455852	.	+	.	ID=LotjaGi3g1v0255100_LC.1.five_prime_UTR.8;Parent=LotjaGi3g1v0255100_LC.1
LjG1.1_chr3	PGSB	five_prime_UTR	43456367	43461350	.	+	.	ID=LotjaGi3g1v0255100_LC.1.five_prime_UTR.9;Parent=LotjaGi3g1v0255100_LC.1
LjG1.1_chr3	PGSB	CDS	43456367	43462610	.	+	1	ID=LotjaGi3g1v0255100_LC.1.CDS.6;Parent=LotjaGi3g1v0255100_LC.1
LjG1.1_chr3	PGSB	exon	43456367	43464003	.	+	.	ID=LotjaGi3g1v0255100_LC.1.exon.9;Parent=LotjaGi3g1v0255100_LC.1
LjG1.1_chr3	PGSB	three_prime_UTR	43462611	43464003	.	+	.	ID=LotjaGi3g1v0255100_LC.1.three_prime_UTR.10;Parent=LotjaGi3g1v0255100_LC.1
###
LjG1.1_chr3	PGSB	gene	43466499	43470766	.	+	.	ID=LotjaGi3g1v0255200_LC
LjG1.1_chr3	PGSB	five_prime_UTR	43466499	43468177	.	+	.	ID=LotjaGi3g1v0255200_LC.1.five_prime_UTR.1;Parent=LotjaGi3g1v0255200_LC.1
LjG1.1_chr3	PGSB	exon	43466499	43470766	.	+	.	ID=LotjaGi3g1v0255200_LC.1.exon.1;Parent=LotjaGi3g1v0255200_LC.1
LjG1.1_chr3	PGSB	CDS	43468178	43468522	.	+	0	ID=LotjaGi3g1v0255200_LC.1.CDS.1;Parent=LotjaGi3g1v0255200_LC.1
LjG1.1_chr3	PGSB	three_prime_UTR	43468523	43470766	.	+	.	ID=LotjaGi3g1v0255200_LC.1.three_prime_UTR.2;Parent=LotjaGi3g1v0255200_LC.1
###
LjG1.1_chr3	PGSB	gene	43658221	43686256	.	+	.	ID=LotjaGi3g1v0255300_LC
LjG1.1_chr3	PGSB	exon	43658221	43658604	.	+	.	ID=LotjaGi3g1v0255300_LC.1.exon.1;Parent=LotjaGi3g1v0255300_LC.1
LjG1.1_chr3	PGSB	CDS	43658221	43658604	.	+	0	ID=LotjaGi3g1v0255300_LC.1.CDS.1;Parent=LotjaGi3g1v0255300_LC.1
LjG1.1_chr3	PGSB	CDS	43659482	43659505	.	+	0	ID=LotjaGi3g1v0255300_LC.1.CDS.2;Parent=LotjaGi3g1v0255300_LC.1
LjG1.1_chr3	PGSB	exon	43659482	43659604	.	+	.	ID=LotjaGi3g1v0255300_LC.1.exon.2;Parent=LotjaGi3g1v0255300_LC.1
LjG1.1_chr3	PGSB	three_prime_UTR	43659506	43659604	.	+	.	ID=LotjaGi3g1v0255300_LC.1.three_prime_UTR.1;Parent=LotjaGi3g1v0255300_LC.1
LjG1.1_chr3	PGSB	exon	43660875	43661182	.	+	.	ID=LotjaGi3g1v0255300_LC.1.exon.3;Parent=LotjaGi3g1v0255300_LC.1
LjG1.1_chr3	PGSB	three_prime_UTR	43660875	43661182	.	+	.	ID=LotjaGi3g1v0255300_LC.1.three_prime_UTR.2;Parent=LotjaGi3g1v0255300_LC.1
LjG1.1_chr3	PGSB	exon	43685981	43686256	.	+	.	ID=LotjaGi3g1v0255300_LC.1.exon.4;Parent=LotjaGi3g1v0255300_LC.1
LjG1.1_chr3	PGSB	three_prime_UTR	43685981	43686256	.	+	.	ID=LotjaGi3g1v0255300_LC.1.three_prime_UTR.3;Parent=LotjaGi3g1v0255300_LC.1
###
LjG1.1_chr3	PGSB	gene	43687940	43698213	.	+	.	ID=LotjaGi3g1v0255400_LC
LjG1.1_chr3	PGSB	five_prime_UTR	43687940	43688031	.	+	.	ID=LotjaGi3g1v0255400_LC.1.five_prime_UTR.1;Parent=LotjaGi3g1v0255400_LC.1
LjG1.1_chr3	PGSB	exon	43687940	43688338	.	+	.	ID=LotjaGi3g1v0255400_LC.1.exon.1;Parent=LotjaGi3g1v0255400_LC.1
LjG1.1_chr3	PGSB	CDS	43688032	43688338	.	+	0	ID=LotjaGi3g1v0255400_LC.1.CDS.1;Parent=LotjaGi3g1v0255400_LC.1
LjG1.1_chr3	PGSB	exon	43689235	43689452	.	+	.	ID=LotjaGi3g1v0255400_LC.1.exon.2;Parent=LotjaGi3g1v0255400_LC.1
LjG1.1_chr3	PGSB	CDS	43689235	43689452	.	+	2	ID=LotjaGi3g1v0255400_LC.1.CDS.2;Parent=LotjaGi3g1v0255400_LC.1
LjG1.1_chr3	PGSB	exon	43689575	43689819	.	+	.	ID=LotjaGi3g1v0255400_LC.1.exon.3;Parent=LotjaGi3g1v0255400_LC.1
LjG1.1_chr3	PGSB	CDS	43689575	43689819	.	+	0	ID=LotjaGi3g1v0255400_LC.1.CDS.3;Parent=LotjaGi3g1v0255400_LC.1
LjG1.1_chr3	PGSB	exon	43689912	43690302	.	+	.	ID=LotjaGi3g1v0255400_LC.1.exon.4;Parent=LotjaGi3g1v0255400_LC.1
LjG1.1_chr3	PGSB	CDS	43689912	43690302	.	+	1	ID=LotjaGi3g1v0255400_LC.1.CDS.4;Parent=LotjaGi3g1v0255400_LC.1
LjG1.1_chr3	PGSB	exon	43690805	43692340	.	+	.	ID=LotjaGi3g1v0255400_LC.1.exon.5;Parent=LotjaGi3g1v0255400_LC.1
LjG1.1_chr3	PGSB	CDS	43690805	43692340	.	+	0	ID=LotjaGi3g1v0255400_LC.1.CDS.5;Parent=LotjaGi3g1v0255400_LC.1
LjG1.1_chr3	PGSB	three_prime_UTR	43691231	43692340	.	+	.	ID=LotjaGi3g1v0255400_LC.1.three_prime_UTR.2;Parent=LotjaGi3g1v0255400_LC.1
LjG1.1_chr3	PGSB	exon	43694819	43695036	.	+	.	ID=LotjaGi3g1v0255400_LC.1.exon.6;Parent=LotjaGi3g1v0255400_LC.1
LjG1.1_chr3	PGSB	CDS	43694819	43695036	.	+	0	ID=LotjaGi3g1v0255400_LC.1.CDS.6;Parent=LotjaGi3g1v0255400_LC.1
LjG1.1_chr3	PGSB	three_prime_UTR	43694819	43695036	.	+	.	ID=LotjaGi3g1v0255400_LC.1.three_prime_UTR.3;Parent=LotjaGi3g1v0255400_LC.1
LjG1.1_chr3	PGSB	exon	43695316	43695560	.	+	.	ID=LotjaGi3g1v0255400_LC.1.exon.7;Parent=LotjaGi3g1v0255400_LC.1
LjG1.1_chr3	PGSB	CDS	43695316	43695560	.	+	1	ID=LotjaGi3g1v0255400_LC.1.CDS.7;Parent=LotjaGi3g1v0255400_LC.1
LjG1.1_chr3	PGSB	three_prime_UTR	43695316	43695560	.	+	.	ID=LotjaGi3g1v0255400_LC.1.three_prime_UTR.4;Parent=LotjaGi3g1v0255400_LC.1
LjG1.1_chr3	PGSB	exon	43696071	43696458	.	+	.	ID=LotjaGi3g1v0255400_LC.1.exon.8;Parent=LotjaGi3g1v0255400_LC.1
LjG1.1_chr3	PGSB	CDS	43696071	43696458	.	+	2	ID=LotjaGi3g1v0255400_LC.1.CDS.8;Parent=LotjaGi3g1v0255400_LC.1
LjG1.1_chr3	PGSB	three_prime_UTR	43696071	43696458	.	+	.	ID=LotjaGi3g1v0255400_LC.1.three_prime_UTR.5;Parent=LotjaGi3g1v0255400_LC.1
LjG1.1_chr3	PGSB	CDS	43696546	43696977	.	+	1	ID=LotjaGi3g1v0255400_LC.1.CDS.9;Parent=LotjaGi3g1v0255400_LC.1
LjG1.1_chr3	PGSB	exon	43696546	43698213	.	+	.	ID=LotjaGi3g1v0255400_LC.1.exon.9;Parent=LotjaGi3g1v0255400_LC.1
LjG1.1_chr3	PGSB	three_prime_UTR	43696546	43698213	.	+	.	ID=LotjaGi3g1v0255400_LC.1.three_prime_UTR.6;Parent=LotjaGi3g1v0255400_LC.1
###
LjG1.1_chr3	PGSB	gene	43698296	43704512	.	-	.	ID=LotjaGi3g1v0255500
LjG1.1_chr3	PGSB	three_prime_UTR	43698296	43700285	.	-	.	ID=LotjaGi3g1v0255500.1.three_prime_UTR.1;Parent=LotjaGi3g1v0255500.1
LjG1.1_chr3	PGSB	exon	43698296	43700717	.	-	.	ID=LotjaGi3g1v0255500.1.exon.1;Parent=LotjaGi3g1v0255500.1
LjG1.1_chr3	PGSB	CDS	43700286	43700717	.	-	0	ID=LotjaGi3g1v0255500.1.CDS.1;Parent=LotjaGi3g1v0255500.1
LjG1.1_chr3	PGSB	exon	43700965	43701352	.	-	.	ID=LotjaGi3g1v0255500.1.exon.2;Parent=LotjaGi3g1v0255500.1
LjG1.1_chr3	PGSB	CDS	43700965	43701352	.	-	1	ID=LotjaGi3g1v0255500.1.CDS.2;Parent=LotjaGi3g1v0255500.1
LjG1.1_chr3	PGSB	exon	43701484	43701728	.	-	.	ID=LotjaGi3g1v0255500.1.exon.3;Parent=LotjaGi3g1v0255500.1
LjG1.1_chr3	PGSB	CDS	43701484	43701728	.	-	0	ID=LotjaGi3g1v0255500.1.CDS.3;Parent=LotjaGi3g1v0255500.1
LjG1.1_chr3	PGSB	exon	43702807	43703024	.	-	.	ID=LotjaGi3g1v0255500.1.exon.4;Parent=LotjaGi3g1v0255500.1
LjG1.1_chr3	PGSB	CDS	43702807	43703024	.	-	2	ID=LotjaGi3g1v0255500.1.CDS.4;Parent=LotjaGi3g1v0255500.1
LjG1.1_chr3	PGSB	CDS	43704156	43704435	.	-	0	ID=LotjaGi3g1v0255500.1.CDS.5;Parent=LotjaGi3g1v0255500.1
LjG1.1_chr3	PGSB	exon	43704156	43704512	.	-	.	ID=LotjaGi3g1v0255500.1.exon.5;Parent=LotjaGi3g1v0255500.1
LjG1.1_chr3	PGSB	five_prime_UTR	43704436	43704512	.	-	.	ID=LotjaGi3g1v0255500.1.five_prime_UTR.2;Parent=LotjaGi3g1v0255500.1
###
LjG1.1_chr3	PGSB	gene	43824563	43837402	.	-	.	ID=LotjaGi3g1v0255600
LjG1.1_chr3	PGSB	three_prime_UTR	43824563	43826330	.	-	.	ID=LotjaGi3g1v0255600.2.three_prime_UTR.1;Parent=LotjaGi3g1v0255600.2
LjG1.1_chr3	PGSB	exon	43824563	43826438	.	-	.	ID=LotjaGi3g1v0255600.2.exon.1;Parent=LotjaGi3g1v0255600.2
LjG1.1_chr3	PGSB	CDS	43826331	43826438	.	-	0	ID=LotjaGi3g1v0255600.2.CDS.1;Parent=LotjaGi3g1v0255600.2
LjG1.1_chr3	PGSB	exon	43835836	43835946	.	-	.	ID=LotjaGi3g1v0255600.2.exon.2;Parent=LotjaGi3g1v0255600.2
LjG1.1_chr3	PGSB	CDS	43835836	43835946	.	-	0	ID=LotjaGi3g1v0255600.2.CDS.2;Parent=LotjaGi3g1v0255600.2
LjG1.1_chr3	PGSB	exon	43836848	43837069	.	-	.	ID=LotjaGi3g1v0255600.2.exon.3;Parent=LotjaGi3g1v0255600.2
LjG1.1_chr3	PGSB	CDS	43836848	43837069	.	-	0	ID=LotjaGi3g1v0255600.2.CDS.3;Parent=LotjaGi3g1v0255600.2
LjG1.1_chr3	PGSB	CDS	43837162	43837290	.	-	0	ID=LotjaGi3g1v0255600.2.CDS.4;Parent=LotjaGi3g1v0255600.2
LjG1.1_chr3	PGSB	exon	43837162	43837402	.	-	.	ID=LotjaGi3g1v0255600.2.exon.4;Parent=LotjaGi3g1v0255600.2
LjG1.1_chr3	PGSB	five_prime_UTR	43837291	43837402	.	-	.	ID=LotjaGi3g1v0255600.2.five_prime_UTR.2;Parent=LotjaGi3g1v0255600.2
###
LjG1.1_chr3	PGSB	gene	43856981	43861981	.	-	.	ID=LotjaGi3g1v0255700
LjG1.1_chr3	PGSB	three_prime_UTR	43856981	43857579	.	-	.	ID=LotjaGi3g1v0255700.1.three_prime_UTR.1;Parent=LotjaGi3g1v0255700.1
LjG1.1_chr3	PGSB	exon	43856981	43858128	.	-	.	ID=LotjaGi3g1v0255700.1.exon.1;Parent=LotjaGi3g1v0255700.1
LjG1.1_chr3	PGSB	CDS	43857580	43858128	.	-	0	ID=LotjaGi3g1v0255700.1.CDS.1;Parent=LotjaGi3g1v0255700.1
LjG1.1_chr3	PGSB	exon	43858683	43858810	.	-	.	ID=LotjaGi3g1v0255700.1.exon.2;Parent=LotjaGi3g1v0255700.1
LjG1.1_chr3	PGSB	CDS	43858683	43858810	.	-	2	ID=LotjaGi3g1v0255700.1.CDS.2;Parent=LotjaGi3g1v0255700.1
LjG1.1_chr3	PGSB	exon	43860051	43860154	.	-	.	ID=LotjaGi3g1v0255700.1.exon.3;Parent=LotjaGi3g1v0255700.1
LjG1.1_chr3	PGSB	CDS	43860051	43860154	.	-	1	ID=LotjaGi3g1v0255700.1.CDS.3;Parent=LotjaGi3g1v0255700.1
LjG1.1_chr3	PGSB	exon	43860275	43860402	.	-	.	ID=LotjaGi3g1v0255700.1.exon.4;Parent=LotjaGi3g1v0255700.1
LjG1.1_chr3	PGSB	CDS	43860275	43860402	.	-	0	ID=LotjaGi3g1v0255700.1.CDS.4;Parent=LotjaGi3g1v0255700.1
LjG1.1_chr3	PGSB	exon	43861231	43861367	.	-	.	ID=LotjaGi3g1v0255700.1.exon.5;Parent=LotjaGi3g1v0255700.1
LjG1.1_chr3	PGSB	CDS	43861231	43861367	.	-	2	ID=LotjaGi3g1v0255700.1.CDS.5;Parent=LotjaGi3g1v0255700.1
LjG1.1_chr3	PGSB	CDS	43861455	43861668	.	-	0	ID=LotjaGi3g1v0255700.1.CDS.6;Parent=LotjaGi3g1v0255700.1
LjG1.1_chr3	PGSB	exon	43861455	43861981	.	-	.	ID=LotjaGi3g1v0255700.1.exon.6;Parent=LotjaGi3g1v0255700.1
LjG1.1_chr3	PGSB	five_prime_UTR	43861669	43861981	.	-	.	ID=LotjaGi3g1v0255700.1.five_prime_UTR.2;Parent=LotjaGi3g1v0255700.1
###
LjG1.1_chr3	PGSB	gene	43897547	43901796	.	-	.	ID=LotjaGi3g1v0255800
LjG1.1_chr3	PGSB	three_prime_UTR	43897547	43900391	.	-	.	ID=LotjaGi3g1v0255800.1.three_prime_UTR.1;Parent=LotjaGi3g1v0255800.1
LjG1.1_chr3	PGSB	exon	43897547	43900417	.	-	.	ID=LotjaGi3g1v0255800.1.exon.1;Parent=LotjaGi3g1v0255800.1
LjG1.1_chr3	PGSB	CDS	43900392	43900417	.	-	2	ID=LotjaGi3g1v0255800.1.CDS.1;Parent=LotjaGi3g1v0255800.1
LjG1.1_chr3	PGSB	exon	43900539	43900773	.	-	.	ID=LotjaGi3g1v0255800.1.exon.2;Parent=LotjaGi3g1v0255800.1
LjG1.1_chr3	PGSB	CDS	43900539	43900773	.	-	0	ID=LotjaGi3g1v0255800.1.CDS.2;Parent=LotjaGi3g1v0255800.1
LjG1.1_chr3	PGSB	exon	43900872	43900900	.	-	.	ID=LotjaGi3g1v0255800.1.exon.3;Parent=LotjaGi3g1v0255800.1
LjG1.1_chr3	PGSB	CDS	43900872	43900900	.	-	2	ID=LotjaGi3g1v0255800.1.CDS.3;Parent=LotjaGi3g1v0255800.1
LjG1.1_chr3	PGSB	CDS	43901444	43901645	.	-	0	ID=LotjaGi3g1v0255800.1.CDS.4;Parent=LotjaGi3g1v0255800.1
LjG1.1_chr3	PGSB	exon	43901444	43901796	.	-	.	ID=LotjaGi3g1v0255800.1.exon.4;Parent=LotjaGi3g1v0255800.1
LjG1.1_chr3	PGSB	five_prime_UTR	43901646	43901796	.	-	.	ID=LotjaGi3g1v0255800.1.five_prime_UTR.2;Parent=LotjaGi3g1v0255800.1
###
LjG1.1_chr3	PGSB	gene	43911158	43915923	.	+	.	ID=LotjaGi3g1v0255900
LjG1.1_chr3	PGSB	five_prime_UTR	43911158	43911681	.	+	.	ID=LotjaGi3g1v0255900.1.five_prime_UTR.1;Parent=LotjaGi3g1v0255900.1
LjG1.1_chr3	PGSB	exon	43911158	43911889	.	+	.	ID=LotjaGi3g1v0255900.1.exon.1;Parent=LotjaGi3g1v0255900.1
LjG1.1_chr3	PGSB	CDS	43911682	43911889	.	+	0	ID=LotjaGi3g1v0255900.1.CDS.1;Parent=LotjaGi3g1v0255900.1
LjG1.1_chr3	PGSB	exon	43914163	43914264	.	+	.	ID=LotjaGi3g1v0255900.1.exon.2;Parent=LotjaGi3g1v0255900.1
LjG1.1_chr3	PGSB	CDS	43914163	43914264	.	+	2	ID=LotjaGi3g1v0255900.1.CDS.2;Parent=LotjaGi3g1v0255900.1
LjG1.1_chr3	PGSB	exon	43914712	43914867	.	+	.	ID=LotjaGi3g1v0255900.1.exon.3;Parent=LotjaGi3g1v0255900.1
LjG1.1_chr3	PGSB	CDS	43914712	43914867	.	+	2	ID=LotjaGi3g1v0255900.1.CDS.3;Parent=LotjaGi3g1v0255900.1
LjG1.1_chr3	PGSB	exon	43914952	43915166	.	+	.	ID=LotjaGi3g1v0255900.1.exon.4;Parent=LotjaGi3g1v0255900.1
LjG1.1_chr3	PGSB	CDS	43914952	43915166	.	+	2	ID=LotjaGi3g1v0255900.1.CDS.4;Parent=LotjaGi3g1v0255900.1
LjG1.1_chr3	PGSB	CDS	43915286	43915444	.	+	0	ID=LotjaGi3g1v0255900.1.CDS.5;Parent=LotjaGi3g1v0255900.1
LjG1.1_chr3	PGSB	exon	43915286	43915923	.	+	.	ID=LotjaGi3g1v0255900.1.exon.5;Parent=LotjaGi3g1v0255900.1
LjG1.1_chr3	PGSB	three_prime_UTR	43915445	43915923	.	+	.	ID=LotjaGi3g1v0255900.1.three_prime_UTR.2;Parent=LotjaGi3g1v0255900.1
###
LjG1.1_chr3	PGSB	gene	43924109	43931943	.	+	.	ID=LotjaGi3g1v0256000
LjG1.1_chr3	PGSB	exon	43924109	43924433	.	+	.	ID=LotjaGi3g1v0256000.1.exon.1;Parent=LotjaGi3g1v0256000.1
LjG1.1_chr3	PGSB	five_prime_UTR	43924109	43924433	.	+	.	ID=LotjaGi3g1v0256000.1.five_prime_UTR.1;Parent=LotjaGi3g1v0256000.1
LjG1.1_chr3	PGSB	five_prime_UTR	43924622	43924656	.	+	.	ID=LotjaGi3g1v0256000.1.five_prime_UTR.2;Parent=LotjaGi3g1v0256000.1
LjG1.1_chr3	PGSB	exon	43924622	43924792	.	+	.	ID=LotjaGi3g1v0256000.1.exon.2;Parent=LotjaGi3g1v0256000.1
LjG1.1_chr3	PGSB	CDS	43924657	43924792	.	+	0	ID=LotjaGi3g1v0256000.1.CDS.1;Parent=LotjaGi3g1v0256000.1
LjG1.1_chr3	PGSB	exon	43925053	43925391	.	+	.	ID=LotjaGi3g1v0256000.1.exon.3;Parent=LotjaGi3g1v0256000.1
LjG1.1_chr3	PGSB	CDS	43925053	43925391	.	+	2	ID=LotjaGi3g1v0256000.1.CDS.2;Parent=LotjaGi3g1v0256000.1
LjG1.1_chr3	PGSB	exon	43925902	43926156	.	+	.	ID=LotjaGi3g1v0256000.1.exon.4;Parent=LotjaGi3g1v0256000.1
LjG1.1_chr3	PGSB	CDS	43925902	43926156	.	+	2	ID=LotjaGi3g1v0256000.1.CDS.3;Parent=LotjaGi3g1v0256000.1
LjG1.1_chr3	PGSB	exon	43926251	43926384	.	+	.	ID=LotjaGi3g1v0256000.1.exon.5;Parent=LotjaGi3g1v0256000.1
LjG1.1_chr3	PGSB	CDS	43926251	43926384	.	+	2	ID=LotjaGi3g1v0256000.1.CDS.4;Parent=LotjaGi3g1v0256000.1
LjG1.1_chr3	PGSB	CDS	43927246	43927449	.	+	0	ID=LotjaGi3g1v0256000.1.CDS.5;Parent=LotjaGi3g1v0256000.1
LjG1.1_chr3	PGSB	exon	43927246	43931943	.	+	.	ID=LotjaGi3g1v0256000.1.exon.6;Parent=LotjaGi3g1v0256000.1
LjG1.1_chr3	PGSB	three_prime_UTR	43927450	43931943	.	+	.	ID=LotjaGi3g1v0256000.1.three_prime_UTR.3;Parent=LotjaGi3g1v0256000.1
###
LjG1.1_chr3	PGSB	gene	43947906	43950711	.	+	.	ID=LotjaGi3g1v0256100
LjG1.1_chr3	PGSB	five_prime_UTR	43947906	43948242	.	+	.	ID=LotjaGi3g1v0256100.1.five_prime_UTR.1;Parent=LotjaGi3g1v0256100.1
LjG1.1_chr3	PGSB	exon	43947906	43949235	.	+	.	ID=LotjaGi3g1v0256100.1.exon.1;Parent=LotjaGi3g1v0256100.1
LjG1.1_chr3	PGSB	CDS	43948243	43949235	.	+	0	ID=LotjaGi3g1v0256100.1.CDS.1;Parent=LotjaGi3g1v0256100.1
LjG1.1_chr3	PGSB	exon	43949807	43949950	.	+	.	ID=LotjaGi3g1v0256100.1.exon.2;Parent=LotjaGi3g1v0256100.1
LjG1.1_chr3	PGSB	CDS	43949807	43949950	.	+	0	ID=LotjaGi3g1v0256100.1.CDS.2;Parent=LotjaGi3g1v0256100.1
LjG1.1_chr3	PGSB	CDS	43950065	43950355	.	+	0	ID=LotjaGi3g1v0256100.1.CDS.3;Parent=LotjaGi3g1v0256100.1
LjG1.1_chr3	PGSB	exon	43950065	43950711	.	+	.	ID=LotjaGi3g1v0256100.1.exon.3;Parent=LotjaGi3g1v0256100.1
LjG1.1_chr3	PGSB	three_prime_UTR	43950356	43950711	.	+	.	ID=LotjaGi3g1v0256100.1.three_prime_UTR.2;Parent=LotjaGi3g1v0256100.1
###
LjG1.1_chr3	PGSB	gene	43993331	43993768	.	-	.	ID=LotjaGi3g1v0256200_LC
LjG1.1_chr3	PGSB	three_prime_UTR	43993331	43993332	.	-	.	ID=LotjaGi3g1v0256200_LC.1.three_prime_UTR.1;Parent=LotjaGi3g1v0256200_LC.1
LjG1.1_chr3	PGSB	exon	43993331	43993768	.	-	.	ID=LotjaGi3g1v0256200_LC.1.exon.1;Parent=LotjaGi3g1v0256200_LC.1
LjG1.1_chr3	PGSB	CDS	43993333	43993767	.	-	0	ID=LotjaGi3g1v0256200_LC.1.CDS.1;Parent=LotjaGi3g1v0256200_LC.1
LjG1.1_chr3	PGSB	five_prime_UTR	43993768	43993768	.	-	.	ID=LotjaGi3g1v0256200_LC.1.five_prime_UTR.2;Parent=LotjaGi3g1v0256200_LC.1
###
LjG1.1_chr3	PGSB	gene	44008160	44008694	.	+	.	ID=LotjaGi3g1v0256300_LC
LjG1.1_chr3	PGSB	five_prime_UTR	44008160	44008351	.	+	.	ID=LotjaGi3g1v0256300_LC.1.five_prime_UTR.1;Parent=LotjaGi3g1v0256300_LC.1
LjG1.1_chr3	PGSB	exon	44008160	44008694	.	+	.	ID=LotjaGi3g1v0256300_LC.1.exon.1;Parent=LotjaGi3g1v0256300_LC.1
LjG1.1_chr3	PGSB	CDS	44008352	44008693	.	+	0	ID=LotjaGi3g1v0256300_LC.1.CDS.1;Parent=LotjaGi3g1v0256300_LC.1
LjG1.1_chr3	PGSB	three_prime_UTR	44008694	44008694	.	+	.	ID=LotjaGi3g1v0256300_LC.1.three_prime_UTR.2;Parent=LotjaGi3g1v0256300_LC.1
###
LjG1.1_chr3	PGSB	gene	44071494	44074862	.	+	.	ID=LotjaGi3g1v0256400
LjG1.1_chr3	PGSB	five_prime_UTR	44071494	44071878	.	+	.	ID=LotjaGi3g1v0256400.1.five_prime_UTR.1;Parent=LotjaGi3g1v0256400.1
LjG1.1_chr3	PGSB	exon	44071494	44072805	.	+	.	ID=LotjaGi3g1v0256400.1.exon.1;Parent=LotjaGi3g1v0256400.1
LjG1.1_chr3	PGSB	CDS	44071879	44072805	.	+	0	ID=LotjaGi3g1v0256400.1.CDS.1;Parent=LotjaGi3g1v0256400.1
LjG1.1_chr3	PGSB	exon	44073411	44073554	.	+	.	ID=LotjaGi3g1v0256400.1.exon.2;Parent=LotjaGi3g1v0256400.1
LjG1.1_chr3	PGSB	CDS	44073411	44073554	.	+	0	ID=LotjaGi3g1v0256400.1.CDS.2;Parent=LotjaGi3g1v0256400.1
LjG1.1_chr3	PGSB	CDS	44073682	44073972	.	+	0	ID=LotjaGi3g1v0256400.1.CDS.3;Parent=LotjaGi3g1v0256400.1
LjG1.1_chr3	PGSB	exon	44073682	44074862	.	+	.	ID=LotjaGi3g1v0256400.1.exon.3;Parent=LotjaGi3g1v0256400.1
LjG1.1_chr3	PGSB	three_prime_UTR	44073973	44074862	.	+	.	ID=LotjaGi3g1v0256400.1.three_prime_UTR.2;Parent=LotjaGi3g1v0256400.1
###
LjG1.1_chr3	PGSB	gene	44084589	44084923	.	-	.	ID=LotjaGi3g1v0256500_LC
LjG1.1_chr3	PGSB	three_prime_UTR	44084589	44084589	.	-	.	ID=LotjaGi3g1v0256500_LC.1.three_prime_UTR.1;Parent=LotjaGi3g1v0256500_LC.1
LjG1.1_chr3	PGSB	exon	44084589	44084923	.	-	.	ID=LotjaGi3g1v0256500_LC.1.exon.1;Parent=LotjaGi3g1v0256500_LC.1
LjG1.1_chr3	PGSB	CDS	44084590	44084922	.	-	0	ID=LotjaGi3g1v0256500_LC.1.CDS.1;Parent=LotjaGi3g1v0256500_LC.1
LjG1.1_chr3	PGSB	five_prime_UTR	44084923	44084923	.	-	.	ID=LotjaGi3g1v0256500_LC.1.five_prime_UTR.2;Parent=LotjaGi3g1v0256500_LC.1
###
LjG1.1_chr3	PGSB	gene	44212706	44213639	.	-	.	ID=LotjaGi3g1v0256600_LC
LjG1.1_chr3	PGSB	three_prime_UTR	44212706	44213207	.	-	.	ID=LotjaGi3g1v0256600_LC.1.three_prime_UTR.1;Parent=LotjaGi3g1v0256600_LC.1
LjG1.1_chr3	PGSB	exon	44212706	44213639	.	-	.	ID=LotjaGi3g1v0256600_LC.1.exon.1;Parent=LotjaGi3g1v0256600_LC.1
LjG1.1_chr3	PGSB	CDS	44213208	44213639	.	-	0	ID=LotjaGi3g1v0256600_LC.1.CDS.1;Parent=LotjaGi3g1v0256600_LC.1
###
LjG1.1_chr3	PGSB	gene	44267930	44270545	.	+	.	ID=LotjaGi3g1v0256700
LjG1.1_chr3	PGSB	five_prime_UTR	44268313	44268344	.	+	.	ID=LotjaGi3g1v0256700.4.five_prime_UTR.1;Parent=LotjaGi3g1v0256700.4
LjG1.1_chr3	PGSB	exon	44268313	44268370	.	+	.	ID=LotjaGi3g1v0256700.4.exon.1;Parent=LotjaGi3g1v0256700.4
LjG1.1_chr3	PGSB	CDS	44268345	44268370	.	+	0	ID=LotjaGi3g1v0256700.4.CDS.1;Parent=LotjaGi3g1v0256700.4
LjG1.1_chr3	PGSB	exon	44268494	44269424	.	+	.	ID=LotjaGi3g1v0256700.4.exon.2;Parent=LotjaGi3g1v0256700.4
LjG1.1_chr3	PGSB	CDS	44268494	44269424	.	+	1	ID=LotjaGi3g1v0256700.4.CDS.2;Parent=LotjaGi3g1v0256700.4
LjG1.1_chr3	PGSB	exon	44269677	44269820	.	+	.	ID=LotjaGi3g1v0256700.4.exon.3;Parent=LotjaGi3g1v0256700.4
LjG1.1_chr3	PGSB	CDS	44269677	44269820	.	+	0	ID=LotjaGi3g1v0256700.4.CDS.3;Parent=LotjaGi3g1v0256700.4
LjG1.1_chr3	PGSB	CDS	44269929	44270219	.	+	0	ID=LotjaGi3g1v0256700.4.CDS.4;Parent=LotjaGi3g1v0256700.4
LjG1.1_chr3	PGSB	exon	44269929	44270512	.	+	.	ID=LotjaGi3g1v0256700.4.exon.4;Parent=LotjaGi3g1v0256700.4
LjG1.1_chr3	PGSB	three_prime_UTR	44270220	44270512	.	+	.	ID=LotjaGi3g1v0256700.4.three_prime_UTR.2;Parent=LotjaGi3g1v0256700.4
###
LjG1.1_chr3	PGSB	gene	44287663	44288476	.	-	.	ID=LotjaGi3g1v0256800_LC
LjG1.1_chr3	PGSB	three_prime_UTR	44287663	44287663	.	-	.	ID=LotjaGi3g1v0256800_LC.1.three_prime_UTR.1;Parent=LotjaGi3g1v0256800_LC.1
LjG1.1_chr3	PGSB	exon	44287663	44288476	.	-	.	ID=LotjaGi3g1v0256800_LC.1.exon.1;Parent=LotjaGi3g1v0256800_LC.1
LjG1.1_chr3	PGSB	CDS	44287664	44288323	.	-	0	ID=LotjaGi3g1v0256800_LC.1.CDS.1;Parent=LotjaGi3g1v0256800_LC.1
LjG1.1_chr3	PGSB	five_prime_UTR	44288324	44288476	.	-	.	ID=LotjaGi3g1v0256800_LC.1.five_prime_UTR.2;Parent=LotjaGi3g1v0256800_LC.1
###
LjG1.1_chr3	PGSB	gene	44302183	44305438	.	+	.	ID=LotjaGi3g1v0256900
LjG1.1_chr3	PGSB	five_prime_UTR	44302194	44302266	.	+	.	ID=LotjaGi3g1v0256900.2.five_prime_UTR.1;Parent=LotjaGi3g1v0256900.2
LjG1.1_chr3	PGSB	exon	44302194	44302386	.	+	.	ID=LotjaGi3g1v0256900.2.exon.1;Parent=LotjaGi3g1v0256900.2
LjG1.1_chr3	PGSB	CDS	44302267	44302386	.	+	0	ID=LotjaGi3g1v0256900.2.CDS.1;Parent=LotjaGi3g1v0256900.2
LjG1.1_chr3	PGSB	exon	44302932	44303936	.	+	.	ID=LotjaGi3g1v0256900.2.exon.2;Parent=LotjaGi3g1v0256900.2
LjG1.1_chr3	PGSB	CDS	44302932	44303936	.	+	0	ID=LotjaGi3g1v0256900.2.CDS.2;Parent=LotjaGi3g1v0256900.2
LjG1.1_chr3	PGSB	exon	44304242	44304382	.	+	.	ID=LotjaGi3g1v0256900.2.exon.3;Parent=LotjaGi3g1v0256900.2
LjG1.1_chr3	PGSB	CDS	44304242	44304382	.	+	0	ID=LotjaGi3g1v0256900.2.CDS.3;Parent=LotjaGi3g1v0256900.2
LjG1.1_chr3	PGSB	CDS	44304539	44304814	.	+	0	ID=LotjaGi3g1v0256900.2.CDS.4;Parent=LotjaGi3g1v0256900.2
LjG1.1_chr3	PGSB	exon	44304539	44305438	.	+	.	ID=LotjaGi3g1v0256900.2.exon.4;Parent=LotjaGi3g1v0256900.2
LjG1.1_chr3	PGSB	three_prime_UTR	44304815	44305438	.	+	.	ID=LotjaGi3g1v0256900.2.three_prime_UTR.2;Parent=LotjaGi3g1v0256900.2
###
LjG1.1_chr3	PGSB	gene	44346513	44363122	.	-	.	ID=LotjaGi3g1v0257000
LjG1.1_chr3	PGSB	three_prime_UTR	44346513	44348720	.	-	.	ID=LotjaGi3g1v0257000.1.three_prime_UTR.1;Parent=LotjaGi3g1v0257000.1
LjG1.1_chr3	PGSB	exon	44346513	44349020	.	-	.	ID=LotjaGi3g1v0257000.1.exon.1;Parent=LotjaGi3g1v0257000.1
LjG1.1_chr3	PGSB	CDS	44348721	44349020	.	-	0	ID=LotjaGi3g1v0257000.1.CDS.1;Parent=LotjaGi3g1v0257000.1
LjG1.1_chr3	PGSB	exon	44360997	44361061	.	-	.	ID=LotjaGi3g1v0257000.1.exon.2;Parent=LotjaGi3g1v0257000.1
LjG1.1_chr3	PGSB	CDS	44360997	44361061	.	-	2	ID=LotjaGi3g1v0257000.1.CDS.2;Parent=LotjaGi3g1v0257000.1
LjG1.1_chr3	PGSB	exon	44361566	44361902	.	-	.	ID=LotjaGi3g1v0257000.1.exon.3;Parent=LotjaGi3g1v0257000.1
LjG1.1_chr3	PGSB	CDS	44361566	44361902	.	-	0	ID=LotjaGi3g1v0257000.1.CDS.3;Parent=LotjaGi3g1v0257000.1
LjG1.1_chr3	PGSB	CDS	44362527	44362883	.	-	0	ID=LotjaGi3g1v0257000.1.CDS.4;Parent=LotjaGi3g1v0257000.1
LjG1.1_chr3	PGSB	exon	44362527	44363122	.	-	.	ID=LotjaGi3g1v0257000.1.exon.4;Parent=LotjaGi3g1v0257000.1
LjG1.1_chr3	PGSB	five_prime_UTR	44362884	44363122	.	-	.	ID=LotjaGi3g1v0257000.1.five_prime_UTR.2;Parent=LotjaGi3g1v0257000.1
###
LjG1.1_chr3	PGSB	gene	44401174	44413637	.	+	.	ID=LotjaGi3g1v0257100
LjG1.1_chr3	PGSB	five_prime_UTR	44401174	44401367	.	+	.	ID=LotjaGi3g1v0257100.1.five_prime_UTR.1;Parent=LotjaGi3g1v0257100.1
LjG1.1_chr3	PGSB	exon	44401174	44402003	.	+	.	ID=LotjaGi3g1v0257100.1.exon.1;Parent=LotjaGi3g1v0257100.1
LjG1.1_chr3	PGSB	CDS	44401368	44402003	.	+	0	ID=LotjaGi3g1v0257100.1.CDS.1;Parent=LotjaGi3g1v0257100.1
LjG1.1_chr3	PGSB	exon	44402602	44402787	.	+	.	ID=LotjaGi3g1v0257100.1.exon.2;Parent=LotjaGi3g1v0257100.1
LjG1.1_chr3	PGSB	CDS	44402602	44402787	.	+	0	ID=LotjaGi3g1v0257100.1.CDS.2;Parent=LotjaGi3g1v0257100.1
LjG1.1_chr3	PGSB	exon	44403517	44403712	.	+	.	ID=LotjaGi3g1v0257100.1.exon.3;Parent=LotjaGi3g1v0257100.1
LjG1.1_chr3	PGSB	CDS	44403517	44403712	.	+	0	ID=LotjaGi3g1v0257100.1.CDS.3;Parent=LotjaGi3g1v0257100.1
LjG1.1_chr3	PGSB	CDS	44403807	44403898	.	+	2	ID=LotjaGi3g1v0257100.1.CDS.4;Parent=LotjaGi3g1v0257100.1
LjG1.1_chr3	PGSB	exon	44403807	44403913	.	+	.	ID=LotjaGi3g1v0257100.1.exon.4;Parent=LotjaGi3g1v0257100.1
LjG1.1_chr3	PGSB	three_prime_UTR	44403899	44403913	.	+	.	ID=LotjaGi3g1v0257100.1.three_prime_UTR.2;Parent=LotjaGi3g1v0257100.1
LjG1.1_chr3	PGSB	exon	44412850	44413637	.	+	.	ID=LotjaGi3g1v0257100.1.exon.5;Parent=LotjaGi3g1v0257100.1
LjG1.1_chr3	PGSB	three_prime_UTR	44412850	44413637	.	+	.	ID=LotjaGi3g1v0257100.1.three_prime_UTR.3;Parent=LotjaGi3g1v0257100.1
###
LjG1.1_chr3	PGSB	gene	44590183	44626276	.	+	.	ID=LotjaGi3g1v0257200_LC
LjG1.1_chr3	PGSB	five_prime_UTR	44590183	44590494	.	+	.	ID=LotjaGi3g1v0257200_LC.1.five_prime_UTR.1;Parent=LotjaGi3g1v0257200_LC.1
LjG1.1_chr3	PGSB	exon	44590183	44591313	.	+	.	ID=LotjaGi3g1v0257200_LC.1.exon.1;Parent=LotjaGi3g1v0257200_LC.1
LjG1.1_chr3	PGSB	CDS	44590495	44590821	.	+	0	ID=LotjaGi3g1v0257200_LC.1.CDS.1;Parent=LotjaGi3g1v0257200_LC.1
LjG1.1_chr3	PGSB	three_prime_UTR	44590822	44591313	.	+	.	ID=LotjaGi3g1v0257200_LC.1.three_prime_UTR.2;Parent=LotjaGi3g1v0257200_LC.1
LjG1.1_chr3	PGSB	exon	44591415	44591603	.	+	.	ID=LotjaGi3g1v0257200_LC.1.exon.2;Parent=LotjaGi3g1v0257200_LC.1
LjG1.1_chr3	PGSB	three_prime_UTR	44591415	44591603	.	+	.	ID=LotjaGi3g1v0257200_LC.1.three_prime_UTR.3;Parent=LotjaGi3g1v0257200_LC.1
LjG1.1_chr3	PGSB	exon	44592059	44592172	.	+	.	ID=LotjaGi3g1v0257200_LC.1.exon.3;Parent=LotjaGi3g1v0257200_LC.1
LjG1.1_chr3	PGSB	three_prime_UTR	44592059	44592172	.	+	.	ID=LotjaGi3g1v0257200_LC.1.three_prime_UTR.4;Parent=LotjaGi3g1v0257200_LC.1
LjG1.1_chr3	PGSB	exon	44625349	44625452	.	+	.	ID=LotjaGi3g1v0257200_LC.1.exon.4;Parent=LotjaGi3g1v0257200_LC.1
LjG1.1_chr3	PGSB	three_prime_UTR	44625349	44625452	.	+	.	ID=LotjaGi3g1v0257200_LC.1.three_prime_UTR.5;Parent=LotjaGi3g1v0257200_LC.1
LjG1.1_chr3	PGSB	exon	44625547	44626276	.	+	.	ID=LotjaGi3g1v0257200_LC.1.exon.5;Parent=LotjaGi3g1v0257200_LC.1
LjG1.1_chr3	PGSB	three_prime_UTR	44625547	44626276	.	+	.	ID=LotjaGi3g1v0257200_LC.1.three_prime_UTR.6;Parent=LotjaGi3g1v0257200_LC.1
###
LjG1.1_chr3	PGSB	gene	44639775	44642108	.	+	.	ID=LotjaGi3g1v0257300_LC
LjG1.1_chr3	PGSB	exon	44639775	44640099	.	+	.	ID=LotjaGi3g1v0257300_LC.1.exon.1;Parent=LotjaGi3g1v0257300_LC.1
LjG1.1_chr3	PGSB	five_prime_UTR	44639775	44640099	.	+	.	ID=LotjaGi3g1v0257300_LC.1.five_prime_UTR.1;Parent=LotjaGi3g1v0257300_LC.1
LjG1.1_chr3	PGSB	five_prime_UTR	44641377	44641386	.	+	.	ID=LotjaGi3g1v0257300_LC.1.five_prime_UTR.2;Parent=LotjaGi3g1v0257300_LC.1
LjG1.1_chr3	PGSB	exon	44641377	44642108	.	+	.	ID=LotjaGi3g1v0257300_LC.1.exon.2;Parent=LotjaGi3g1v0257300_LC.1
LjG1.1_chr3	PGSB	CDS	44641387	44641836	.	+	0	ID=LotjaGi3g1v0257300_LC.1.CDS.1;Parent=LotjaGi3g1v0257300_LC.1
LjG1.1_chr3	PGSB	three_prime_UTR	44641837	44642108	.	+	.	ID=LotjaGi3g1v0257300_LC.1.three_prime_UTR.3;Parent=LotjaGi3g1v0257300_LC.1
###
LjG1.1_chr3	PGSB	gene	44645247	44650280	.	+	.	ID=LotjaGi3g1v0257400_LC
LjG1.1_chr3	PGSB	five_prime_UTR	44645247	44647176	.	+	.	ID=LotjaGi3g1v0257400_LC.1.five_prime_UTR.1;Parent=LotjaGi3g1v0257400_LC.1
LjG1.1_chr3	PGSB	exon	44645247	44650280	.	+	.	ID=LotjaGi3g1v0257400_LC.1.exon.1;Parent=LotjaGi3g1v0257400_LC.1
LjG1.1_chr3	PGSB	CDS	44647177	44648022	.	+	0	ID=LotjaGi3g1v0257400_LC.1.CDS.1;Parent=LotjaGi3g1v0257400_LC.1
LjG1.1_chr3	PGSB	three_prime_UTR	44648023	44650280	.	+	.	ID=LotjaGi3g1v0257400_LC.1.three_prime_UTR.2;Parent=LotjaGi3g1v0257400_LC.1
###
LjG1.1_chr3	PGSB	gene	44667745	44693847	.	-	.	ID=LotjaGi3g1v0257500
LjG1.1_chr3	PGSB	three_prime_UTR	44667745	44669223	.	-	.	ID=LotjaGi3g1v0257500.1.three_prime_UTR.1;Parent=LotjaGi3g1v0257500.1
LjG1.1_chr3	PGSB	exon	44667745	44669613	.	-	.	ID=LotjaGi3g1v0257500.1.exon.1;Parent=LotjaGi3g1v0257500.1
LjG1.1_chr3	PGSB	CDS	44669224	44669613	.	-	0	ID=LotjaGi3g1v0257500.1.CDS.1;Parent=LotjaGi3g1v0257500.1
LjG1.1_chr3	PGSB	exon	44670366	44670464	.	-	.	ID=LotjaGi3g1v0257500.1.exon.2;Parent=LotjaGi3g1v0257500.1
LjG1.1_chr3	PGSB	CDS	44670366	44670464	.	-	0	ID=LotjaGi3g1v0257500.1.CDS.2;Parent=LotjaGi3g1v0257500.1
LjG1.1_chr3	PGSB	exon	44670564	44670694	.	-	.	ID=LotjaGi3g1v0257500.1.exon.3;Parent=LotjaGi3g1v0257500.1
LjG1.1_chr3	PGSB	CDS	44670564	44670694	.	-	2	ID=LotjaGi3g1v0257500.1.CDS.3;Parent=LotjaGi3g1v0257500.1
LjG1.1_chr3	PGSB	exon	44670777	44670864	.	-	.	ID=LotjaGi3g1v0257500.1.exon.4;Parent=LotjaGi3g1v0257500.1
LjG1.1_chr3	PGSB	CDS	44670777	44670864	.	-	0	ID=LotjaGi3g1v0257500.1.CDS.4;Parent=LotjaGi3g1v0257500.1
LjG1.1_chr3	PGSB	exon	44670948	44671073	.	-	.	ID=LotjaGi3g1v0257500.1.exon.5;Parent=LotjaGi3g1v0257500.1
LjG1.1_chr3	PGSB	CDS	44670948	44671073	.	-	0	ID=LotjaGi3g1v0257500.1.CDS.5;Parent=LotjaGi3g1v0257500.1
LjG1.1_chr3	PGSB	exon	44671143	44671310	.	-	.	ID=LotjaGi3g1v0257500.1.exon.6;Parent=LotjaGi3g1v0257500.1
LjG1.1_chr3	PGSB	CDS	44671143	44671310	.	-	0	ID=LotjaGi3g1v0257500.1.CDS.6;Parent=LotjaGi3g1v0257500.1
LjG1.1_chr3	PGSB	exon	44672233	44672350	.	-	.	ID=LotjaGi3g1v0257500.1.exon.7;Parent=LotjaGi3g1v0257500.1
LjG1.1_chr3	PGSB	CDS	44672233	44672350	.	-	1	ID=LotjaGi3g1v0257500.1.CDS.7;Parent=LotjaGi3g1v0257500.1
LjG1.1_chr3	PGSB	exon	44672729	44672916	.	-	.	ID=LotjaGi3g1v0257500.1.exon.8;Parent=LotjaGi3g1v0257500.1
LjG1.1_chr3	PGSB	CDS	44672729	44672916	.	-	0	ID=LotjaGi3g1v0257500.1.CDS.8;Parent=LotjaGi3g1v0257500.1
LjG1.1_chr3	PGSB	exon	44673455	44673555	.	-	.	ID=LotjaGi3g1v0257500.1.exon.9;Parent=LotjaGi3g1v0257500.1
LjG1.1_chr3	PGSB	CDS	44673455	44673555	.	-	2	ID=LotjaGi3g1v0257500.1.CDS.9;Parent=LotjaGi3g1v0257500.1
LjG1.1_chr3	PGSB	exon	44680715	44680763	.	-	.	ID=LotjaGi3g1v0257500.1.exon.10;Parent=LotjaGi3g1v0257500.1
LjG1.1_chr3	PGSB	CDS	44680715	44680763	.	-	0	ID=LotjaGi3g1v0257500.1.CDS.10;Parent=LotjaGi3g1v0257500.1
LjG1.1_chr3	PGSB	exon	44682174	44682262	.	-	.	ID=LotjaGi3g1v0257500.1.exon.11;Parent=LotjaGi3g1v0257500.1
LjG1.1_chr3	PGSB	CDS	44682174	44682262	.	-	2	ID=LotjaGi3g1v0257500.1.CDS.11;Parent=LotjaGi3g1v0257500.1
LjG1.1_chr3	PGSB	exon	44682691	44682841	.	-	.	ID=LotjaGi3g1v0257500.1.exon.12;Parent=LotjaGi3g1v0257500.1
LjG1.1_chr3	PGSB	CDS	44682691	44682841	.	-	0	ID=LotjaGi3g1v0257500.1.CDS.12;Parent=LotjaGi3g1v0257500.1
LjG1.1_chr3	PGSB	exon	44684119	44684220	.	-	.	ID=LotjaGi3g1v0257500.1.exon.13;Parent=LotjaGi3g1v0257500.1
LjG1.1_chr3	PGSB	CDS	44684119	44684220	.	-	0	ID=LotjaGi3g1v0257500.1.CDS.13;Parent=LotjaGi3g1v0257500.1
LjG1.1_chr3	PGSB	exon	44684413	44684527	.	-	.	ID=LotjaGi3g1v0257500.1.exon.14;Parent=LotjaGi3g1v0257500.1
LjG1.1_chr3	PGSB	CDS	44684413	44684527	.	-	1	ID=LotjaGi3g1v0257500.1.CDS.14;Parent=LotjaGi3g1v0257500.1
LjG1.1_chr3	PGSB	exon	44685501	44685889	.	-	.	ID=LotjaGi3g1v0257500.1.exon.15;Parent=LotjaGi3g1v0257500.1
LjG1.1_chr3	PGSB	CDS	44685501	44685889	.	-	0	ID=LotjaGi3g1v0257500.1.CDS.15;Parent=LotjaGi3g1v0257500.1
LjG1.1_chr3	PGSB	exon	44686015	44686112	.	-	.	ID=LotjaGi3g1v0257500.1.exon.16;Parent=LotjaGi3g1v0257500.1
LjG1.1_chr3	PGSB	CDS	44686015	44686112	.	-	2	ID=LotjaGi3g1v0257500.1.CDS.16;Parent=LotjaGi3g1v0257500.1
LjG1.1_chr3	PGSB	exon	44686285	44686755	.	-	.	ID=LotjaGi3g1v0257500.1.exon.17;Parent=LotjaGi3g1v0257500.1
LjG1.1_chr3	PGSB	CDS	44686285	44686755	.	-	2	ID=LotjaGi3g1v0257500.1.CDS.17;Parent=LotjaGi3g1v0257500.1
LjG1.1_chr3	PGSB	CDS	44687111	44687321	.	-	0	ID=LotjaGi3g1v0257500.1.CDS.18;Parent=LotjaGi3g1v0257500.1
LjG1.1_chr3	PGSB	exon	44687111	44687641	.	-	.	ID=LotjaGi3g1v0257500.1.exon.18;Parent=LotjaGi3g1v0257500.1
LjG1.1_chr3	PGSB	five_prime_UTR	44687322	44687641	.	-	.	ID=LotjaGi3g1v0257500.1.five_prime_UTR.2;Parent=LotjaGi3g1v0257500.1
###
LjG1.1_chr3	PGSB	gene	44675512	44676132	.	+	.	ID=LotjaGi3g1v0257600_LC
###
LjG1.1_chr3	PGSB	gene	44787778	44792030	.	-	.	ID=LotjaGi3g1v0257700
LjG1.1_chr3	PGSB	three_prime_UTR	44787778	44788641	.	-	.	ID=LotjaGi3g1v0257700.1.three_prime_UTR.1;Parent=LotjaGi3g1v0257700.1
LjG1.1_chr3	PGSB	exon	44787778	44788697	.	-	.	ID=LotjaGi3g1v0257700.1.exon.1;Parent=LotjaGi3g1v0257700.1
LjG1.1_chr3	PGSB	CDS	44788642	44788697	.	-	2	ID=LotjaGi3g1v0257700.1.CDS.1;Parent=LotjaGi3g1v0257700.1
LjG1.1_chr3	PGSB	CDS	44788795	44790769	.	-	0	ID=LotjaGi3g1v0257700.1.CDS.2;Parent=LotjaGi3g1v0257700.1
LjG1.1_chr3	PGSB	exon	44788795	44790807	.	-	.	ID=LotjaGi3g1v0257700.1.exon.2;Parent=LotjaGi3g1v0257700.1
LjG1.1_chr3	PGSB	five_prime_UTR	44790770	44790807	.	-	.	ID=LotjaGi3g1v0257700.1.five_prime_UTR.2;Parent=LotjaGi3g1v0257700.1
LjG1.1_chr3	PGSB	exon	44791623	44792030	.	-	.	ID=LotjaGi3g1v0257700.1.exon.3;Parent=LotjaGi3g1v0257700.1
LjG1.1_chr3	PGSB	five_prime_UTR	44791623	44792030	.	-	.	ID=LotjaGi3g1v0257700.1.five_prime_UTR.3;Parent=LotjaGi3g1v0257700.1
###
LjG1.1_chr3	PGSB	gene	44793879	44805205	.	+	.	ID=LotjaGi3g1v0257800_LC
LjG1.1_chr3	PGSB	five_prime_UTR	44795873	44796079	.	+	.	ID=LotjaGi3g1v0257800_LC.3.five_prime_UTR.1;Parent=LotjaGi3g1v0257800_LC.3
LjG1.1_chr3	PGSB	exon	44795873	44796136	.	+	.	ID=LotjaGi3g1v0257800_LC.3.exon.1;Parent=LotjaGi3g1v0257800_LC.3
LjG1.1_chr3	PGSB	CDS	44796080	44796136	.	+	0	ID=LotjaGi3g1v0257800_LC.3.CDS.1;Parent=LotjaGi3g1v0257800_LC.3
LjG1.1_chr3	PGSB	exon	44796302	44796382	.	+	.	ID=LotjaGi3g1v0257800_LC.3.exon.2;Parent=LotjaGi3g1v0257800_LC.3
LjG1.1_chr3	PGSB	CDS	44796302	44796382	.	+	0	ID=LotjaGi3g1v0257800_LC.3.CDS.2;Parent=LotjaGi3g1v0257800_LC.3
LjG1.1_chr3	PGSB	exon	44803512	44803663	.	+	.	ID=LotjaGi3g1v0257800_LC.3.exon.3;Parent=LotjaGi3g1v0257800_LC.3
LjG1.1_chr3	PGSB	CDS	44803512	44803663	.	+	0	ID=LotjaGi3g1v0257800_LC.3.CDS.3;Parent=LotjaGi3g1v0257800_LC.3
LjG1.1_chr3	PGSB	exon	44803835	44804195	.	+	.	ID=LotjaGi3g1v0257800_LC.3.exon.4;Parent=LotjaGi3g1v0257800_LC.3
LjG1.1_chr3	PGSB	CDS	44803835	44804195	.	+	1	ID=LotjaGi3g1v0257800_LC.3.CDS.4;Parent=LotjaGi3g1v0257800_LC.3
###
LjG1.1_chr3	PGSB	gene	44823339	44828247	.	+	.	ID=LotjaGi3g1v0257900
LjG1.1_chr3	PGSB	five_prime_UTR	44823339	44823727	.	+	.	ID=LotjaGi3g1v0257900.2.five_prime_UTR.1;Parent=LotjaGi3g1v0257900.2
LjG1.1_chr3	PGSB	exon	44823339	44823910	.	+	.	ID=LotjaGi3g1v0257900.2.exon.1;Parent=LotjaGi3g1v0257900.2
LjG1.1_chr3	PGSB	CDS	44823728	44823910	.	+	0	ID=LotjaGi3g1v0257900.2.CDS.1;Parent=LotjaGi3g1v0257900.2
LjG1.1_chr3	PGSB	exon	44825623	44826048	.	+	.	ID=LotjaGi3g1v0257900.2.exon.2;Parent=LotjaGi3g1v0257900.2
LjG1.1_chr3	PGSB	CDS	44825623	44826048	.	+	0	ID=LotjaGi3g1v0257900.2.CDS.2;Parent=LotjaGi3g1v0257900.2
LjG1.1_chr3	PGSB	CDS	44826973	44827242	.	+	0	ID=LotjaGi3g1v0257900.2.CDS.3;Parent=LotjaGi3g1v0257900.2
LjG1.1_chr3	PGSB	exon	44826973	44828247	.	+	.	ID=LotjaGi3g1v0257900.2.exon.3;Parent=LotjaGi3g1v0257900.2
LjG1.1_chr3	PGSB	three_prime_UTR	44827243	44828247	.	+	.	ID=LotjaGi3g1v0257900.2.three_prime_UTR.2;Parent=LotjaGi3g1v0257900.2
###
LjG1.1_chr3	PGSB	gene	44919491	44920638	.	-	.	ID=LotjaGi3g1v0258000_LC
LjG1.1_chr3	PGSB	three_prime_UTR	44919491	44919589	.	-	.	ID=LotjaGi3g1v0258000_LC.1.three_prime_UTR.1;Parent=LotjaGi3g1v0258000_LC.1
LjG1.1_chr3	PGSB	exon	44919491	44920638	.	-	.	ID=LotjaGi3g1v0258000_LC.1.exon.1;Parent=LotjaGi3g1v0258000_LC.1
LjG1.1_chr3	PGSB	CDS	44919590	44920063	.	-	0	ID=LotjaGi3g1v0258000_LC.1.CDS.1;Parent=LotjaGi3g1v0258000_LC.1
LjG1.1_chr3	PGSB	five_prime_UTR	44920064	44920638	.	-	.	ID=LotjaGi3g1v0258000_LC.1.five_prime_UTR.2;Parent=LotjaGi3g1v0258000_LC.1
###
LjG1.1_chr3	PGSB	gene	44946699	44947948	.	+	.	ID=LotjaGi3g1v0258100_LC
LjG1.1_chr3	PGSB	five_prime_UTR	44946699	44946786	.	+	.	ID=LotjaGi3g1v0258100_LC.1.five_prime_UTR.1;Parent=LotjaGi3g1v0258100_LC.1
LjG1.1_chr3	PGSB	exon	44946699	44947948	.	+	.	ID=LotjaGi3g1v0258100_LC.1.exon.1;Parent=LotjaGi3g1v0258100_LC.1
LjG1.1_chr3	PGSB	CDS	44946787	44947539	.	+	0	ID=LotjaGi3g1v0258100_LC.1.CDS.1;Parent=LotjaGi3g1v0258100_LC.1
LjG1.1_chr3	PGSB	three_prime_UTR	44947540	44947948	.	+	.	ID=LotjaGi3g1v0258100_LC.1.three_prime_UTR.2;Parent=LotjaGi3g1v0258100_LC.1
###
LjG1.1_chr3	PGSB	gene	44952794	44953955	.	-	.	ID=LotjaGi3g1v0258200_LC
LjG1.1_chr3	PGSB	three_prime_UTR	44952794	44953511	.	-	.	ID=LotjaGi3g1v0258200_LC.1.three_prime_UTR.1;Parent=LotjaGi3g1v0258200_LC.1
LjG1.1_chr3	PGSB	exon	44952794	44953955	.	-	.	ID=LotjaGi3g1v0258200_LC.1.exon.1;Parent=LotjaGi3g1v0258200_LC.1
LjG1.1_chr3	PGSB	CDS	44953512	44953955	.	-	0	ID=LotjaGi3g1v0258200_LC.1.CDS.1;Parent=LotjaGi3g1v0258200_LC.1
###
LjG1.1_chr3	PGSB	gene	44956380	44957331	.	+	.	ID=LotjaGi3g1v0258300_LC
LjG1.1_chr3	PGSB	CDS	44956380	44957330	.	+	0	ID=LotjaGi3g1v0258300_LC.1.CDS.1;Parent=LotjaGi3g1v0258300_LC.1
LjG1.1_chr3	PGSB	exon	44956380	44957331	.	+	.	ID=LotjaGi3g1v0258300_LC.1.exon.1;Parent=LotjaGi3g1v0258300_LC.1
LjG1.1_chr3	PGSB	three_prime_UTR	44957331	44957331	.	+	.	ID=LotjaGi3g1v0258300_LC.1.three_prime_UTR.1;Parent=LotjaGi3g1v0258300_LC.1
###
LjG1.1_chr3	PGSB	gene	44957505	44960955	.	+	.	ID=LotjaGi3g1v0258400_LC
LjG1.1_chr3	PGSB	five_prime_UTR	44957505	44957654	.	+	.	ID=LotjaGi3g1v0258400_LC.1.five_prime_UTR.1;Parent=LotjaGi3g1v0258400_LC.1
LjG1.1_chr3	PGSB	exon	44957505	44960258	.	+	.	ID=LotjaGi3g1v0258400_LC.1.exon.1;Parent=LotjaGi3g1v0258400_LC.1
LjG1.1_chr3	PGSB	CDS	44957655	44960258	.	+	0	ID=LotjaGi3g1v0258400_LC.1.CDS.1;Parent=LotjaGi3g1v0258400_LC.1
LjG1.1_chr3	PGSB	exon	44960418	44960423	.	+	.	ID=LotjaGi3g1v0258400_LC.1.exon.2;Parent=LotjaGi3g1v0258400_LC.1
LjG1.1_chr3	PGSB	CDS	44960418	44960423	.	+	0	ID=LotjaGi3g1v0258400_LC.1.CDS.2;Parent=LotjaGi3g1v0258400_LC.1
###
LjG1.1_chr3	PGSB	gene	44972027	44972776	.	-	.	ID=LotjaGi3g1v0258500_LC
LjG1.1_chr3	PGSB	three_prime_UTR	44972027	44972300	.	-	.	ID=LotjaGi3g1v0258500_LC.1.three_prime_UTR.1;Parent=LotjaGi3g1v0258500_LC.1
LjG1.1_chr3	PGSB	exon	44972027	44972776	.	-	.	ID=LotjaGi3g1v0258500_LC.1.exon.1;Parent=LotjaGi3g1v0258500_LC.1
LjG1.1_chr3	PGSB	CDS	44972301	44972687	.	-	0	ID=LotjaGi3g1v0258500_LC.1.CDS.1;Parent=LotjaGi3g1v0258500_LC.1
LjG1.1_chr3	PGSB	five_prime_UTR	44972688	44972776	.	-	.	ID=LotjaGi3g1v0258500_LC.1.five_prime_UTR.2;Parent=LotjaGi3g1v0258500_LC.1
###
LjG1.1_chr3	PGSB	gene	45075131	45077789	.	-	.	ID=LotjaGi3g1v0258600
LjG1.1_chr3	PGSB	three_prime_UTR	45075131	45075274	.	-	.	ID=LotjaGi3g1v0258600.2.three_prime_UTR.1;Parent=LotjaGi3g1v0258600.2
LjG1.1_chr3	PGSB	exon	45075131	45075542	.	-	.	ID=LotjaGi3g1v0258600.2.exon.1;Parent=LotjaGi3g1v0258600.2
LjG1.1_chr3	PGSB	CDS	45075275	45075542	.	-	1	ID=LotjaGi3g1v0258600.2.CDS.1;Parent=LotjaGi3g1v0258600.2
LjG1.1_chr3	PGSB	exon	45076693	45076851	.	-	.	ID=LotjaGi3g1v0258600.2.exon.2;Parent=LotjaGi3g1v0258600.2
LjG1.1_chr3	PGSB	CDS	45076693	45076851	.	-	1	ID=LotjaGi3g1v0258600.2.CDS.2;Parent=LotjaGi3g1v0258600.2
LjG1.1_chr3	PGSB	exon	45076937	45077115	.	-	.	ID=LotjaGi3g1v0258600.2.exon.3;Parent=LotjaGi3g1v0258600.2
LjG1.1_chr3	PGSB	CDS	45076937	45077115	.	-	0	ID=LotjaGi3g1v0258600.2.CDS.3;Parent=LotjaGi3g1v0258600.2
LjG1.1_chr3	PGSB	exon	45077204	45077378	.	-	.	ID=LotjaGi3g1v0258600.2.exon.4;Parent=LotjaGi3g1v0258600.2
LjG1.1_chr3	PGSB	CDS	45077204	45077378	.	-	1	ID=LotjaGi3g1v0258600.2.CDS.4;Parent=LotjaGi3g1v0258600.2
LjG1.1_chr3	PGSB	CDS	45077480	45077757	.	-	0	ID=LotjaGi3g1v0258600.2.CDS.5;Parent=LotjaGi3g1v0258600.2
LjG1.1_chr3	PGSB	exon	45077480	45077789	.	-	.	ID=LotjaGi3g1v0258600.2.exon.5;Parent=LotjaGi3g1v0258600.2
LjG1.1_chr3	PGSB	five_prime_UTR	45077758	45077789	.	-	.	ID=LotjaGi3g1v0258600.2.five_prime_UTR.2;Parent=LotjaGi3g1v0258600.2
###
LjG1.1_chr3	PGSB	gene	45084895	45087336	.	-	.	ID=LotjaGi3g1v0258700
LjG1.1_chr3	PGSB	three_prime_UTR	45084895	45085179	.	-	.	ID=LotjaGi3g1v0258700.1.three_prime_UTR.1;Parent=LotjaGi3g1v0258700.1
LjG1.1_chr3	PGSB	exon	45084895	45085471	.	-	.	ID=LotjaGi3g1v0258700.1.exon.1;Parent=LotjaGi3g1v0258700.1
LjG1.1_chr3	PGSB	CDS	45085180	45085471	.	-	1	ID=LotjaGi3g1v0258700.1.CDS.1;Parent=LotjaGi3g1v0258700.1
LjG1.1_chr3	PGSB	exon	45085636	45085794	.	-	.	ID=LotjaGi3g1v0258700.1.exon.2;Parent=LotjaGi3g1v0258700.1
LjG1.1_chr3	PGSB	CDS	45085636	45085794	.	-	1	ID=LotjaGi3g1v0258700.1.CDS.2;Parent=LotjaGi3g1v0258700.1
LjG1.1_chr3	PGSB	exon	45085924	45086099	.	-	.	ID=LotjaGi3g1v0258700.1.exon.3;Parent=LotjaGi3g1v0258700.1
LjG1.1_chr3	PGSB	CDS	45085924	45086099	.	-	0	ID=LotjaGi3g1v0258700.1.CDS.3;Parent=LotjaGi3g1v0258700.1
LjG1.1_chr3	PGSB	exon	45086532	45086703	.	-	.	ID=LotjaGi3g1v0258700.1.exon.4;Parent=LotjaGi3g1v0258700.1
LjG1.1_chr3	PGSB	CDS	45086532	45086703	.	-	1	ID=LotjaGi3g1v0258700.1.CDS.4;Parent=LotjaGi3g1v0258700.1
LjG1.1_chr3	PGSB	CDS	45087004	45087260	.	-	0	ID=LotjaGi3g1v0258700.1.CDS.5;Parent=LotjaGi3g1v0258700.1
LjG1.1_chr3	PGSB	exon	45087004	45087336	.	-	.	ID=LotjaGi3g1v0258700.1.exon.5;Parent=LotjaGi3g1v0258700.1
LjG1.1_chr3	PGSB	five_prime_UTR	45087261	45087336	.	-	.	ID=LotjaGi3g1v0258700.1.five_prime_UTR.2;Parent=LotjaGi3g1v0258700.1
###
LjG1.1_chr3	PGSB	gene	45097955	45105422	.	-	.	ID=LotjaGi3g1v0258800_LC
LjG1.1_chr3	PGSB	three_prime_UTR	45097955	45098450	.	-	.	ID=LotjaGi3g1v0258800_LC.1.three_prime_UTR.1;Parent=LotjaGi3g1v0258800_LC.1
LjG1.1_chr3	PGSB	exon	45097955	45098483	.	-	.	ID=LotjaGi3g1v0258800_LC.1.exon.1;Parent=LotjaGi3g1v0258800_LC.1
LjG1.1_chr3	PGSB	CDS	45098451	45098483	.	-	0	ID=LotjaGi3g1v0258800_LC.1.CDS.1;Parent=LotjaGi3g1v0258800_LC.1
LjG1.1_chr3	PGSB	exon	45100150	45100226	.	-	.	ID=LotjaGi3g1v0258800_LC.1.exon.2;Parent=LotjaGi3g1v0258800_LC.1
LjG1.1_chr3	PGSB	CDS	45100150	45100226	.	-	2	ID=LotjaGi3g1v0258800_LC.1.CDS.2;Parent=LotjaGi3g1v0258800_LC.1
LjG1.1_chr3	PGSB	CDS	45105060	45105273	.	-	0	ID=LotjaGi3g1v0258800_LC.1.CDS.3;Parent=LotjaGi3g1v0258800_LC.1
LjG1.1_chr3	PGSB	exon	45105060	45105422	.	-	.	ID=LotjaGi3g1v0258800_LC.1.exon.3;Parent=LotjaGi3g1v0258800_LC.1
LjG1.1_chr3	PGSB	five_prime_UTR	45105274	45105422	.	-	.	ID=LotjaGi3g1v0258800_LC.1.five_prime_UTR.2;Parent=LotjaGi3g1v0258800_LC.1
###
LjG1.1_chr3	PGSB	gene	45126537	45130928	.	-	.	ID=LotjaGi3g1v0258900
LjG1.1_chr3	PGSB	three_prime_UTR	45126537	45126721	.	-	.	ID=LotjaGi3g1v0258900.1.three_prime_UTR.1;Parent=LotjaGi3g1v0258900.1
LjG1.1_chr3	PGSB	exon	45126537	45127016	.	-	.	ID=LotjaGi3g1v0258900.1.exon.1;Parent=LotjaGi3g1v0258900.1
LjG1.1_chr3	PGSB	CDS	45126722	45127016	.	-	1	ID=LotjaGi3g1v0258900.1.CDS.1;Parent=LotjaGi3g1v0258900.1
LjG1.1_chr3	PGSB	exon	45127346	45127504	.	-	.	ID=LotjaGi3g1v0258900.1.exon.2;Parent=LotjaGi3g1v0258900.1
LjG1.1_chr3	PGSB	CDS	45127346	45127504	.	-	1	ID=LotjaGi3g1v0258900.1.CDS.2;Parent=LotjaGi3g1v0258900.1
LjG1.1_chr3	PGSB	exon	45127635	45127810	.	-	.	ID=LotjaGi3g1v0258900.1.exon.3;Parent=LotjaGi3g1v0258900.1
LjG1.1_chr3	PGSB	CDS	45127635	45127810	.	-	0	ID=LotjaGi3g1v0258900.1.CDS.3;Parent=LotjaGi3g1v0258900.1
LjG1.1_chr3	PGSB	exon	45128708	45128879	.	-	.	ID=LotjaGi3g1v0258900.1.exon.4;Parent=LotjaGi3g1v0258900.1
LjG1.1_chr3	PGSB	CDS	45128708	45128879	.	-	1	ID=LotjaGi3g1v0258900.1.CDS.4;Parent=LotjaGi3g1v0258900.1
LjG1.1_chr3	PGSB	CDS	45130316	45130587	.	-	0	ID=LotjaGi3g1v0258900.1.CDS.5;Parent=LotjaGi3g1v0258900.1
LjG1.1_chr3	PGSB	exon	45130316	45130928	.	-	.	ID=LotjaGi3g1v0258900.1.exon.5;Parent=LotjaGi3g1v0258900.1
LjG1.1_chr3	PGSB	five_prime_UTR	45130588	45130928	.	-	.	ID=LotjaGi3g1v0258900.1.five_prime_UTR.2;Parent=LotjaGi3g1v0258900.1
###
LjG1.1_chr3	PGSB	gene	45660204	45682833	.	-	.	ID=LotjaGi3g1v0259000
LjG1.1_chr3	PGSB	three_prime_UTR	45660204	45661255	.	-	.	ID=LotjaGi3g1v0259000.1.three_prime_UTR.1;Parent=LotjaGi3g1v0259000.1
LjG1.1_chr3	PGSB	exon	45660204	45661288	.	-	.	ID=LotjaGi3g1v0259000.1.exon.1;Parent=LotjaGi3g1v0259000.1
LjG1.1_chr3	PGSB	CDS	45661256	45661288	.	-	0	ID=LotjaGi3g1v0259000.1.CDS.1;Parent=LotjaGi3g1v0259000.1
LjG1.1_chr3	PGSB	exon	45661710	45661755	.	-	.	ID=LotjaGi3g1v0259000.1.exon.2;Parent=LotjaGi3g1v0259000.1
LjG1.1_chr3	PGSB	CDS	45661710	45661755	.	-	1	ID=LotjaGi3g1v0259000.1.CDS.2;Parent=LotjaGi3g1v0259000.1
LjG1.1_chr3	PGSB	exon	45662238	45662323	.	-	.	ID=LotjaGi3g1v0259000.1.exon.3;Parent=LotjaGi3g1v0259000.1
LjG1.1_chr3	PGSB	CDS	45662238	45662323	.	-	0	ID=LotjaGi3g1v0259000.1.CDS.3;Parent=LotjaGi3g1v0259000.1
LjG1.1_chr3	PGSB	exon	45666758	45666877	.	-	.	ID=LotjaGi3g1v0259000.1.exon.4;Parent=LotjaGi3g1v0259000.1
LjG1.1_chr3	PGSB	CDS	45666758	45666877	.	-	0	ID=LotjaGi3g1v0259000.1.CDS.4;Parent=LotjaGi3g1v0259000.1
LjG1.1_chr3	PGSB	exon	45667917	45667987	.	-	.	ID=LotjaGi3g1v0259000.1.exon.5;Parent=LotjaGi3g1v0259000.1
LjG1.1_chr3	PGSB	CDS	45667917	45667987	.	-	2	ID=LotjaGi3g1v0259000.1.CDS.5;Parent=LotjaGi3g1v0259000.1
LjG1.1_chr3	PGSB	exon	45668847	45668895	.	-	.	ID=LotjaGi3g1v0259000.1.exon.6;Parent=LotjaGi3g1v0259000.1
LjG1.1_chr3	PGSB	CDS	45668847	45668895	.	-	0	ID=LotjaGi3g1v0259000.1.CDS.6;Parent=LotjaGi3g1v0259000.1
LjG1.1_chr3	PGSB	exon	45669213	45669304	.	-	.	ID=LotjaGi3g1v0259000.1.exon.7;Parent=LotjaGi3g1v0259000.1
LjG1.1_chr3	PGSB	CDS	45669213	45669304	.	-	2	ID=LotjaGi3g1v0259000.1.CDS.7;Parent=LotjaGi3g1v0259000.1
LjG1.1_chr3	PGSB	exon	45669408	45669450	.	-	.	ID=LotjaGi3g1v0259000.1.exon.8;Parent=LotjaGi3g1v0259000.1
LjG1.1_chr3	PGSB	CDS	45669408	45669450	.	-	0	ID=LotjaGi3g1v0259000.1.CDS.8;Parent=LotjaGi3g1v0259000.1
LjG1.1_chr3	PGSB	exon	45669542	45669648	.	-	.	ID=LotjaGi3g1v0259000.1.exon.9;Parent=LotjaGi3g1v0259000.1
LjG1.1_chr3	PGSB	CDS	45669542	45669648	.	-	2	ID=LotjaGi3g1v0259000.1.CDS.9;Parent=LotjaGi3g1v0259000.1
LjG1.1_chr3	PGSB	exon	45669715	45669854	.	-	.	ID=LotjaGi3g1v0259000.1.exon.10;Parent=LotjaGi3g1v0259000.1
LjG1.1_chr3	PGSB	CDS	45669715	45669854	.	-	1	ID=LotjaGi3g1v0259000.1.CDS.10;Parent=LotjaGi3g1v0259000.1
LjG1.1_chr3	PGSB	exon	45670262	45670440	.	-	.	ID=LotjaGi3g1v0259000.1.exon.11;Parent=LotjaGi3g1v0259000.1
LjG1.1_chr3	PGSB	CDS	45670262	45670440	.	-	0	ID=LotjaGi3g1v0259000.1.CDS.11;Parent=LotjaGi3g1v0259000.1
LjG1.1_chr3	PGSB	exon	45670549	45670662	.	-	.	ID=LotjaGi3g1v0259000.1.exon.12;Parent=LotjaGi3g1v0259000.1
LjG1.1_chr3	PGSB	CDS	45670549	45670662	.	-	0	ID=LotjaGi3g1v0259000.1.CDS.12;Parent=LotjaGi3g1v0259000.1
LjG1.1_chr3	PGSB	exon	45672664	45672705	.	-	.	ID=LotjaGi3g1v0259000.1.exon.13;Parent=LotjaGi3g1v0259000.1
LjG1.1_chr3	PGSB	CDS	45672664	45672705	.	-	0	ID=LotjaGi3g1v0259000.1.CDS.13;Parent=LotjaGi3g1v0259000.1
LjG1.1_chr3	PGSB	exon	45676076	45676186	.	-	.	ID=LotjaGi3g1v0259000.1.exon.14;Parent=LotjaGi3g1v0259000.1
LjG1.1_chr3	PGSB	CDS	45676076	45676186	.	-	0	ID=LotjaGi3g1v0259000.1.CDS.14;Parent=LotjaGi3g1v0259000.1
LjG1.1_chr3	PGSB	exon	45677152	45677256	.	-	.	ID=LotjaGi3g1v0259000.1.exon.15;Parent=LotjaGi3g1v0259000.1
LjG1.1_chr3	PGSB	CDS	45677152	45677256	.	-	0	ID=LotjaGi3g1v0259000.1.CDS.15;Parent=LotjaGi3g1v0259000.1
LjG1.1_chr3	PGSB	exon	45677349	45677408	.	-	.	ID=LotjaGi3g1v0259000.1.exon.16;Parent=LotjaGi3g1v0259000.1
LjG1.1_chr3	PGSB	CDS	45677349	45677408	.	-	0	ID=LotjaGi3g1v0259000.1.CDS.16;Parent=LotjaGi3g1v0259000.1
LjG1.1_chr3	PGSB	exon	45677488	45677565	.	-	.	ID=LotjaGi3g1v0259000.1.exon.17;Parent=LotjaGi3g1v0259000.1
LjG1.1_chr3	PGSB	CDS	45677488	45677565	.	-	0	ID=LotjaGi3g1v0259000.1.CDS.17;Parent=LotjaGi3g1v0259000.1
LjG1.1_chr3	PGSB	exon	45678027	45678108	.	-	.	ID=LotjaGi3g1v0259000.1.exon.18;Parent=LotjaGi3g1v0259000.1
LjG1.1_chr3	PGSB	CDS	45678027	45678108	.	-	1	ID=LotjaGi3g1v0259000.1.CDS.18;Parent=LotjaGi3g1v0259000.1
LjG1.1_chr3	PGSB	CDS	45681742	45681818	.	-	0	ID=LotjaGi3g1v0259000.1.CDS.19;Parent=LotjaGi3g1v0259000.1
LjG1.1_chr3	PGSB	exon	45681742	45681851	.	-	.	ID=LotjaGi3g1v0259000.1.exon.19;Parent=LotjaGi3g1v0259000.1
LjG1.1_chr3	PGSB	five_prime_UTR	45681819	45681851	.	-	.	ID=LotjaGi3g1v0259000.1.five_prime_UTR.2;Parent=LotjaGi3g1v0259000.1
LjG1.1_chr3	PGSB	exon	45682467	45682833	.	-	.	ID=LotjaGi3g1v0259000.1.exon.20;Parent=LotjaGi3g1v0259000.1
LjG1.1_chr3	PGSB	five_prime_UTR	45682467	45682833	.	-	.	ID=LotjaGi3g1v0259000.1.five_prime_UTR.3;Parent=LotjaGi3g1v0259000.1
###
LjG1.1_chr3	PGSB	gene	45861332	45862816	.	-	.	ID=LotjaGi3g1v0259100_LC
LjG1.1_chr3	PGSB	three_prime_UTR	45861332	45861721	.	-	.	ID=LotjaGi3g1v0259100_LC.1.three_prime_UTR.1;Parent=LotjaGi3g1v0259100_LC.1
LjG1.1_chr3	PGSB	exon	45861332	45862816	.	-	.	ID=LotjaGi3g1v0259100_LC.1.exon.1;Parent=LotjaGi3g1v0259100_LC.1
LjG1.1_chr3	PGSB	CDS	45861722	45862096	.	-	0	ID=LotjaGi3g1v0259100_LC.1.CDS.1;Parent=LotjaGi3g1v0259100_LC.1
LjG1.1_chr3	PGSB	five_prime_UTR	45862097	45862816	.	-	.	ID=LotjaGi3g1v0259100_LC.1.five_prime_UTR.2;Parent=LotjaGi3g1v0259100_LC.1
###
LjG1.1_chr3	PGSB	gene	45888426	45890266	.	+	.	ID=LotjaGi3g1v0259200_LC
LjG1.1_chr3	PGSB	five_prime_UTR	45888426	45889052	.	+	.	ID=LotjaGi3g1v0259200_LC.1.five_prime_UTR.1;Parent=LotjaGi3g1v0259200_LC.1
LjG1.1_chr3	PGSB	exon	45888426	45890266	.	+	.	ID=LotjaGi3g1v0259200_LC.1.exon.1;Parent=LotjaGi3g1v0259200_LC.1
LjG1.1_chr3	PGSB	CDS	45889053	45889532	.	+	0	ID=LotjaGi3g1v0259200_LC.1.CDS.1;Parent=LotjaGi3g1v0259200_LC.1
LjG1.1_chr3	PGSB	three_prime_UTR	45889533	45890266	.	+	.	ID=LotjaGi3g1v0259200_LC.1.three_prime_UTR.2;Parent=LotjaGi3g1v0259200_LC.1
###
LjG1.1_chr3	PGSB	gene	46228917	46229247	.	+	.	ID=LotjaGi3g1v0259300_LC
LjG1.1_chr3	PGSB	CDS	46228917	46229246	.	+	0	ID=LotjaGi3g1v0259300_LC.1.CDS.1;Parent=LotjaGi3g1v0259300_LC.1
LjG1.1_chr3	PGSB	exon	46228917	46229247	.	+	.	ID=LotjaGi3g1v0259300_LC.1.exon.1;Parent=LotjaGi3g1v0259300_LC.1
LjG1.1_chr3	PGSB	three_prime_UTR	46229247	46229247	.	+	.	ID=LotjaGi3g1v0259300_LC.1.three_prime_UTR.1;Parent=LotjaGi3g1v0259300_LC.1
###
LjG1.1_chr3	PGSB	gene	46758603	46760311	.	-	.	ID=LotjaGi3g1v0259400_LC
LjG1.1_chr3	PGSB	three_prime_UTR	46758603	46759887	.	-	.	ID=LotjaGi3g1v0259400_LC.1.three_prime_UTR.1;Parent=LotjaGi3g1v0259400_LC.1
LjG1.1_chr3	PGSB	exon	46758603	46760311	.	-	.	ID=LotjaGi3g1v0259400_LC.1.exon.1;Parent=LotjaGi3g1v0259400_LC.1
LjG1.1_chr3	PGSB	CDS	46759888	46760310	.	-	0	ID=LotjaGi3g1v0259400_LC.1.CDS.1;Parent=LotjaGi3g1v0259400_LC.1
LjG1.1_chr3	PGSB	five_prime_UTR	46760311	46760311	.	-	.	ID=LotjaGi3g1v0259400_LC.1.five_prime_UTR.2;Parent=LotjaGi3g1v0259400_LC.1
###
LjG1.1_chr3	PGSB	gene	46893698	46895381	.	+	.	ID=LotjaGi3g1v0259500_LC
LjG1.1_chr3	PGSB	five_prime_UTR	46893698	46893698	.	+	.	ID=LotjaGi3g1v0259500_LC.1.five_prime_UTR.1;Parent=LotjaGi3g1v0259500_LC.1
LjG1.1_chr3	PGSB	exon	46893698	46895381	.	+	.	ID=LotjaGi3g1v0259500_LC.1.exon.1;Parent=LotjaGi3g1v0259500_LC.1
LjG1.1_chr3	PGSB	CDS	46893699	46894121	.	+	0	ID=LotjaGi3g1v0259500_LC.1.CDS.1;Parent=LotjaGi3g1v0259500_LC.1
LjG1.1_chr3	PGSB	three_prime_UTR	46894122	46895381	.	+	.	ID=LotjaGi3g1v0259500_LC.1.three_prime_UTR.2;Parent=LotjaGi3g1v0259500_LC.1
###
LjG1.1_chr3	PGSB	gene	47218646	47218982	.	-	.	ID=LotjaGi3g1v0259600_LC
LjG1.1_chr3	PGSB	CDS	47218646	47218981	.	-	0	ID=LotjaGi3g1v0259600_LC.1.CDS.1;Parent=LotjaGi3g1v0259600_LC.1
LjG1.1_chr3	PGSB	exon	47218646	47218982	.	-	.	ID=LotjaGi3g1v0259600_LC.1.exon.1;Parent=LotjaGi3g1v0259600_LC.1
LjG1.1_chr3	PGSB	five_prime_UTR	47218982	47218982	.	-	.	ID=LotjaGi3g1v0259600_LC.1.five_prime_UTR.1;Parent=LotjaGi3g1v0259600_LC.1
###
LjG1.1_chr3	PGSB	gene	47421815	47428561	.	+	.	ID=LotjaGi3g1v0259700
LjG1.1_chr3	PGSB	five_prime_UTR	47421815	47421989	.	+	.	ID=LotjaGi3g1v0259700.1.five_prime_UTR.1;Parent=LotjaGi3g1v0259700.1
LjG1.1_chr3	PGSB	exon	47421815	47422370	.	+	.	ID=LotjaGi3g1v0259700.1.exon.1;Parent=LotjaGi3g1v0259700.1
LjG1.1_chr3	PGSB	CDS	47421990	47422370	.	+	0	ID=LotjaGi3g1v0259700.1.CDS.1;Parent=LotjaGi3g1v0259700.1
LjG1.1_chr3	PGSB	exon	47422596	47422621	.	+	.	ID=LotjaGi3g1v0259700.1.exon.2;Parent=LotjaGi3g1v0259700.1
LjG1.1_chr3	PGSB	CDS	47422596	47422621	.	+	0	ID=LotjaGi3g1v0259700.1.CDS.2;Parent=LotjaGi3g1v0259700.1
LjG1.1_chr3	PGSB	exon	47422758	47422844	.	+	.	ID=LotjaGi3g1v0259700.1.exon.3;Parent=LotjaGi3g1v0259700.1
LjG1.1_chr3	PGSB	CDS	47422758	47422844	.	+	1	ID=LotjaGi3g1v0259700.1.CDS.3;Parent=LotjaGi3g1v0259700.1
LjG1.1_chr3	PGSB	exon	47423243	47424004	.	+	.	ID=LotjaGi3g1v0259700.1.exon.4;Parent=LotjaGi3g1v0259700.1
LjG1.1_chr3	PGSB	CDS	47423243	47424004	.	+	1	ID=LotjaGi3g1v0259700.1.CDS.4;Parent=LotjaGi3g1v0259700.1
LjG1.1_chr3	PGSB	exon	47426957	47427017	.	+	.	ID=LotjaGi3g1v0259700.1.exon.5;Parent=LotjaGi3g1v0259700.1
LjG1.1_chr3	PGSB	CDS	47426957	47427017	.	+	1	ID=LotjaGi3g1v0259700.1.CDS.5;Parent=LotjaGi3g1v0259700.1
LjG1.1_chr3	PGSB	CDS	47427496	47427546	.	+	0	ID=LotjaGi3g1v0259700.1.CDS.6;Parent=LotjaGi3g1v0259700.1
LjG1.1_chr3	PGSB	exon	47427496	47428561	.	+	.	ID=LotjaGi3g1v0259700.1.exon.6;Parent=LotjaGi3g1v0259700.1
LjG1.1_chr3	PGSB	three_prime_UTR	47427547	47428561	.	+	.	ID=LotjaGi3g1v0259700.1.three_prime_UTR.2;Parent=LotjaGi3g1v0259700.1
###
LjG1.1_chr3	PGSB	gene	47430729	47431714	.	+	.	ID=LotjaGi3g1v0259800
LjG1.1_chr3	PGSB	five_prime_UTR	47430729	47430767	.	+	.	ID=LotjaGi3g1v0259800.1.five_prime_UTR.1;Parent=LotjaGi3g1v0259800.1
LjG1.1_chr3	PGSB	exon	47430729	47431714	.	+	.	ID=LotjaGi3g1v0259800.1.exon.1;Parent=LotjaGi3g1v0259800.1
LjG1.1_chr3	PGSB	CDS	47430768	47431112	.	+	0	ID=LotjaGi3g1v0259800.1.CDS.1;Parent=LotjaGi3g1v0259800.1
LjG1.1_chr3	PGSB	three_prime_UTR	47431113	47431714	.	+	.	ID=LotjaGi3g1v0259800.1.three_prime_UTR.2;Parent=LotjaGi3g1v0259800.1
###
LjG1.1_chr3	PGSB	gene	47432762	47433071	.	+	.	ID=LotjaGi3g1v0259900_LC
LjG1.1_chr3	PGSB	five_prime_UTR	47432762	47432762	.	+	.	ID=LotjaGi3g1v0259900_LC.1.five_prime_UTR.1;Parent=LotjaGi3g1v0259900_LC.1
LjG1.1_chr3	PGSB	exon	47432762	47433071	.	+	.	ID=LotjaGi3g1v0259900_LC.1.exon.1;Parent=LotjaGi3g1v0259900_LC.1
LjG1.1_chr3	PGSB	CDS	47432763	47433071	.	+	0	ID=LotjaGi3g1v0259900_LC.1.CDS.1;Parent=LotjaGi3g1v0259900_LC.1
###
LjG1.1_chr3	PGSB	gene	47486089	47487406	.	-	.	ID=LotjaGi3g1v0260000_LC
LjG1.1_chr3	PGSB	three_prime_UTR	47486089	47486242	.	-	.	ID=LotjaGi3g1v0260000_LC.1.three_prime_UTR.1;Parent=LotjaGi3g1v0260000_LC.1
LjG1.1_chr3	PGSB	exon	47486089	47487406	.	-	.	ID=LotjaGi3g1v0260000_LC.1.exon.1;Parent=LotjaGi3g1v0260000_LC.1
LjG1.1_chr3	PGSB	CDS	47486243	47486950	.	-	0	ID=LotjaGi3g1v0260000_LC.1.CDS.1;Parent=LotjaGi3g1v0260000_LC.1
LjG1.1_chr3	PGSB	five_prime_UTR	47486951	47487406	.	-	.	ID=LotjaGi3g1v0260000_LC.1.five_prime_UTR.2;Parent=LotjaGi3g1v0260000_LC.1
###
LjG1.1_chr3	PGSB	gene	47516185	47517349	.	-	.	ID=LotjaGi3g1v0260100_LC
LjG1.1_chr3	PGSB	three_prime_UTR	47516185	47516899	.	-	.	ID=LotjaGi3g1v0260100_LC.1.three_prime_UTR.1;Parent=LotjaGi3g1v0260100_LC.1
LjG1.1_chr3	PGSB	exon	47516185	47517091	.	-	.	ID=LotjaGi3g1v0260100_LC.1.exon.1;Parent=LotjaGi3g1v0260100_LC.1
LjG1.1_chr3	PGSB	CDS	47516900	47517091	.	-	0	ID=LotjaGi3g1v0260100_LC.1.CDS.1;Parent=LotjaGi3g1v0260100_LC.1
LjG1.1_chr3	PGSB	exon	47517179	47517349	.	-	.	ID=LotjaGi3g1v0260100_LC.1.exon.2;Parent=LotjaGi3g1v0260100_LC.1
LjG1.1_chr3	PGSB	CDS	47517179	47517349	.	-	0	ID=LotjaGi3g1v0260100_LC.1.CDS.2;Parent=LotjaGi3g1v0260100_LC.1
###
LjG1.1_chr3	PGSB	gene	47538772	47552590	.	+	.	ID=LotjaGi3g1v0260200_LC
LjG1.1_chr3	PGSB	five_prime_UTR	47538772	47542381	.	+	.	ID=LotjaGi3g1v0260200_LC.1.five_prime_UTR.1;Parent=LotjaGi3g1v0260200_LC.1
LjG1.1_chr3	PGSB	exon	47538772	47552590	.	+	.	ID=LotjaGi3g1v0260200_LC.1.exon.1;Parent=LotjaGi3g1v0260200_LC.1
LjG1.1_chr3	PGSB	CDS	47542382	47542768	.	+	0	ID=LotjaGi3g1v0260200_LC.1.CDS.1;Parent=LotjaGi3g1v0260200_LC.1
LjG1.1_chr3	PGSB	three_prime_UTR	47542769	47552590	.	+	.	ID=LotjaGi3g1v0260200_LC.1.three_prime_UTR.2;Parent=LotjaGi3g1v0260200_LC.1
###
LjG1.1_chr3	PGSB	gene	47538772	47552590	.	+	.	ID=LotjaGi3g1v0260300_LC
LjG1.1_chr3	PGSB	five_prime_UTR	47538772	47542841	.	+	.	ID=LotjaGi3g1v0260300_LC.1.five_prime_UTR.1;Parent=LotjaGi3g1v0260300_LC.1
LjG1.1_chr3	PGSB	exon	47538772	47552590	.	+	.	ID=LotjaGi3g1v0260300_LC.1.exon.1;Parent=LotjaGi3g1v0260300_LC.1
LjG1.1_chr3	PGSB	CDS	47542842	47545089	.	+	0	ID=LotjaGi3g1v0260300_LC.1.CDS.1;Parent=LotjaGi3g1v0260300_LC.1
LjG1.1_chr3	PGSB	three_prime_UTR	47543958	47552590	.	+	.	ID=LotjaGi3g1v0260300_LC.1.three_prime_UTR.2;Parent=LotjaGi3g1v0260300_LC.1
###
LjG1.1_chr3	PGSB	gene	47556051	47564786	.	-	.	ID=LotjaGi3g1v0260400
LjG1.1_chr3	PGSB	three_prime_UTR	47556051	47556475	.	-	.	ID=LotjaGi3g1v0260400.1.three_prime_UTR.1;Parent=LotjaGi3g1v0260400.1
LjG1.1_chr3	PGSB	exon	47556051	47556697	.	-	.	ID=LotjaGi3g1v0260400.1.exon.1;Parent=LotjaGi3g1v0260400.1
LjG1.1_chr3	PGSB	CDS	47556476	47556697	.	-	0	ID=LotjaGi3g1v0260400.1.CDS.1;Parent=LotjaGi3g1v0260400.1
LjG1.1_chr3	PGSB	exon	47556824	47556884	.	-	.	ID=LotjaGi3g1v0260400.1.exon.2;Parent=LotjaGi3g1v0260400.1
LjG1.1_chr3	PGSB	CDS	47556824	47556884	.	-	1	ID=LotjaGi3g1v0260400.1.CDS.2;Parent=LotjaGi3g1v0260400.1
LjG1.1_chr3	PGSB	exon	47556989	47557056	.	-	.	ID=LotjaGi3g1v0260400.1.exon.3;Parent=LotjaGi3g1v0260400.1
LjG1.1_chr3	PGSB	CDS	47556989	47557056	.	-	0	ID=LotjaGi3g1v0260400.1.CDS.3;Parent=LotjaGi3g1v0260400.1
LjG1.1_chr3	PGSB	exon	47557167	47557376	.	-	.	ID=LotjaGi3g1v0260400.1.exon.4;Parent=LotjaGi3g1v0260400.1
LjG1.1_chr3	PGSB	CDS	47557167	47557376	.	-	0	ID=LotjaGi3g1v0260400.1.CDS.4;Parent=LotjaGi3g1v0260400.1
LjG1.1_chr3	PGSB	exon	47557997	47558037	.	-	.	ID=LotjaGi3g1v0260400.1.exon.5;Parent=LotjaGi3g1v0260400.1
LjG1.1_chr3	PGSB	CDS	47557997	47558037	.	-	2	ID=LotjaGi3g1v0260400.1.CDS.5;Parent=LotjaGi3g1v0260400.1
LjG1.1_chr3	PGSB	exon	47558226	47558275	.	-	.	ID=LotjaGi3g1v0260400.1.exon.6;Parent=LotjaGi3g1v0260400.1
LjG1.1_chr3	PGSB	CDS	47558226	47558275	.	-	1	ID=LotjaGi3g1v0260400.1.CDS.6;Parent=LotjaGi3g1v0260400.1
LjG1.1_chr3	PGSB	exon	47558378	47558466	.	-	.	ID=LotjaGi3g1v0260400.1.exon.7;Parent=LotjaGi3g1v0260400.1
LjG1.1_chr3	PGSB	CDS	47558378	47558466	.	-	0	ID=LotjaGi3g1v0260400.1.CDS.7;Parent=LotjaGi3g1v0260400.1
LjG1.1_chr3	PGSB	exon	47558588	47558662	.	-	.	ID=LotjaGi3g1v0260400.1.exon.8;Parent=LotjaGi3g1v0260400.1
LjG1.1_chr3	PGSB	CDS	47558588	47558662	.	-	0	ID=LotjaGi3g1v0260400.1.CDS.8;Parent=LotjaGi3g1v0260400.1
LjG1.1_chr3	PGSB	exon	47558820	47558914	.	-	.	ID=LotjaGi3g1v0260400.1.exon.9;Parent=LotjaGi3g1v0260400.1
LjG1.1_chr3	PGSB	CDS	47558820	47558914	.	-	2	ID=LotjaGi3g1v0260400.1.CDS.9;Parent=LotjaGi3g1v0260400.1
LjG1.1_chr3	PGSB	exon	47559094	47559157	.	-	.	ID=LotjaGi3g1v0260400.1.exon.10;Parent=LotjaGi3g1v0260400.1
LjG1.1_chr3	PGSB	CDS	47559094	47559157	.	-	0	ID=LotjaGi3g1v0260400.1.CDS.10;Parent=LotjaGi3g1v0260400.1
LjG1.1_chr3	PGSB	exon	47559243	47559359	.	-	.	ID=LotjaGi3g1v0260400.1.exon.11;Parent=LotjaGi3g1v0260400.1
LjG1.1_chr3	PGSB	CDS	47559243	47559359	.	-	0	ID=LotjaGi3g1v0260400.1.CDS.11;Parent=LotjaGi3g1v0260400.1
LjG1.1_chr3	PGSB	exon	47559867	47560126	.	-	.	ID=LotjaGi3g1v0260400.1.exon.12;Parent=LotjaGi3g1v0260400.1
LjG1.1_chr3	PGSB	CDS	47559867	47560126	.	-	2	ID=LotjaGi3g1v0260400.1.CDS.12;Parent=LotjaGi3g1v0260400.1
LjG1.1_chr3	PGSB	CDS	47560231	47560417	.	-	0	ID=LotjaGi3g1v0260400.1.CDS.13;Parent=LotjaGi3g1v0260400.1
LjG1.1_chr3	PGSB	exon	47560231	47560506	.	-	.	ID=LotjaGi3g1v0260400.1.exon.13;Parent=LotjaGi3g1v0260400.1
LjG1.1_chr3	PGSB	five_prime_UTR	47560418	47560506	.	-	.	ID=LotjaGi3g1v0260400.1.five_prime_UTR.2;Parent=LotjaGi3g1v0260400.1
LjG1.1_chr3	PGSB	exon	47562618	47562712	.	-	.	ID=LotjaGi3g1v0260400.1.exon.14;Parent=LotjaGi3g1v0260400.1
LjG1.1_chr3	PGSB	five_prime_UTR	47562618	47562712	.	-	.	ID=LotjaGi3g1v0260400.1.five_prime_UTR.3;Parent=LotjaGi3g1v0260400.1
LjG1.1_chr3	PGSB	exon	47562794	47562871	.	-	.	ID=LotjaGi3g1v0260400.1.exon.15;Parent=LotjaGi3g1v0260400.1
LjG1.1_chr3	PGSB	five_prime_UTR	47562794	47562871	.	-	.	ID=LotjaGi3g1v0260400.1.five_prime_UTR.4;Parent=LotjaGi3g1v0260400.1
LjG1.1_chr3	PGSB	exon	47563150	47564031	.	-	.	ID=LotjaGi3g1v0260400.1.exon.16;Parent=LotjaGi3g1v0260400.1
LjG1.1_chr3	PGSB	five_prime_UTR	47563150	47564031	.	-	.	ID=LotjaGi3g1v0260400.1.five_prime_UTR.5;Parent=LotjaGi3g1v0260400.1
###
LjG1.1_chr3	PGSB	gene	47568332	47568887	.	+	.	ID=LotjaGi3g1v0260500_LC
LjG1.1_chr3	PGSB	CDS	47568332	47568730	.	+	0	ID=LotjaGi3g1v0260500_LC.1.CDS.1;Parent=LotjaGi3g1v0260500_LC.1
LjG1.1_chr3	PGSB	exon	47568332	47568887	.	+	.	ID=LotjaGi3g1v0260500_LC.1.exon.1;Parent=LotjaGi3g1v0260500_LC.1
LjG1.1_chr3	PGSB	three_prime_UTR	47568731	47568887	.	+	.	ID=LotjaGi3g1v0260500_LC.1.three_prime_UTR.1;Parent=LotjaGi3g1v0260500_LC.1
###
LjG1.1_chr3	PGSB	gene	47582435	47593161	.	+	.	ID=LotjaGi3g1v0260600_LC
LjG1.1_chr3	PGSB	five_prime_UTR	47582435	47588476	.	+	.	ID=LotjaGi3g1v0260600_LC.1.five_prime_UTR.1;Parent=LotjaGi3g1v0260600_LC.1
LjG1.1_chr3	PGSB	exon	47582435	47590826	.	+	.	ID=LotjaGi3g1v0260600_LC.1.exon.1;Parent=LotjaGi3g1v0260600_LC.1
LjG1.1_chr3	PGSB	CDS	47588477	47588920	.	+	0	ID=LotjaGi3g1v0260600_LC.1.CDS.1;Parent=LotjaGi3g1v0260600_LC.1
LjG1.1_chr3	PGSB	three_prime_UTR	47588921	47590826	.	+	.	ID=LotjaGi3g1v0260600_LC.1.three_prime_UTR.2;Parent=LotjaGi3g1v0260600_LC.1
LjG1.1_chr3	PGSB	exon	47590912	47591180	.	+	.	ID=LotjaGi3g1v0260600_LC.1.exon.2;Parent=LotjaGi3g1v0260600_LC.1
LjG1.1_chr3	PGSB	three_prime_UTR	47590912	47591180	.	+	.	ID=LotjaGi3g1v0260600_LC.1.three_prime_UTR.3;Parent=LotjaGi3g1v0260600_LC.1
LjG1.1_chr3	PGSB	exon	47591273	47591543	.	+	.	ID=LotjaGi3g1v0260600_LC.1.exon.3;Parent=LotjaGi3g1v0260600_LC.1
LjG1.1_chr3	PGSB	three_prime_UTR	47591273	47591543	.	+	.	ID=LotjaGi3g1v0260600_LC.1.three_prime_UTR.4;Parent=LotjaGi3g1v0260600_LC.1
LjG1.1_chr3	PGSB	exon	47591650	47591718	.	+	.	ID=LotjaGi3g1v0260600_LC.1.exon.4;Parent=LotjaGi3g1v0260600_LC.1
LjG1.1_chr3	PGSB	three_prime_UTR	47591650	47591718	.	+	.	ID=LotjaGi3g1v0260600_LC.1.three_prime_UTR.5;Parent=LotjaGi3g1v0260600_LC.1
LjG1.1_chr3	PGSB	exon	47591850	47591936	.	+	.	ID=LotjaGi3g1v0260600_LC.1.exon.5;Parent=LotjaGi3g1v0260600_LC.1
LjG1.1_chr3	PGSB	three_prime_UTR	47591850	47591936	.	+	.	ID=LotjaGi3g1v0260600_LC.1.three_prime_UTR.6;Parent=LotjaGi3g1v0260600_LC.1
LjG1.1_chr3	PGSB	exon	47592043	47592178	.	+	.	ID=LotjaGi3g1v0260600_LC.1.exon.6;Parent=LotjaGi3g1v0260600_LC.1
LjG1.1_chr3	PGSB	three_prime_UTR	47592043	47592178	.	+	.	ID=LotjaGi3g1v0260600_LC.1.three_prime_UTR.7;Parent=LotjaGi3g1v0260600_LC.1
LjG1.1_chr3	PGSB	exon	47592263	47592568	.	+	.	ID=LotjaGi3g1v0260600_LC.1.exon.7;Parent=LotjaGi3g1v0260600_LC.1
LjG1.1_chr3	PGSB	three_prime_UTR	47592263	47592568	.	+	.	ID=LotjaGi3g1v0260600_LC.1.three_prime_UTR.8;Parent=LotjaGi3g1v0260600_LC.1
LjG1.1_chr3	PGSB	exon	47592674	47593161	.	+	.	ID=LotjaGi3g1v0260600_LC.1.exon.8;Parent=LotjaGi3g1v0260600_LC.1
LjG1.1_chr3	PGSB	three_prime_UTR	47592674	47593161	.	+	.	ID=LotjaGi3g1v0260600_LC.1.three_prime_UTR.9;Parent=LotjaGi3g1v0260600_LC.1
###
LjG1.1_chr3	PGSB	gene	47609089	47614531	.	-	.	ID=LotjaGi3g1v0260700
LjG1.1_chr3	PGSB	three_prime_UTR	47609089	47609808	.	-	.	ID=LotjaGi3g1v0260700.1.three_prime_UTR.1;Parent=LotjaGi3g1v0260700.1
LjG1.1_chr3	PGSB	exon	47609089	47610254	.	-	.	ID=LotjaGi3g1v0260700.1.exon.1;Parent=LotjaGi3g1v0260700.1
LjG1.1_chr3	PGSB	CDS	47609809	47610254	.	-	2	ID=LotjaGi3g1v0260700.1.CDS.1;Parent=LotjaGi3g1v0260700.1
LjG1.1_chr3	PGSB	exon	47610355	47610442	.	-	.	ID=LotjaGi3g1v0260700.1.exon.2;Parent=LotjaGi3g1v0260700.1
LjG1.1_chr3	PGSB	CDS	47610355	47610442	.	-	0	ID=LotjaGi3g1v0260700.1.CDS.2;Parent=LotjaGi3g1v0260700.1
LjG1.1_chr3	PGSB	exon	47613239	47613423	.	-	.	ID=LotjaGi3g1v0260700.1.exon.3;Parent=LotjaGi3g1v0260700.1
LjG1.1_chr3	PGSB	CDS	47613239	47613423	.	-	2	ID=LotjaGi3g1v0260700.1.CDS.3;Parent=LotjaGi3g1v0260700.1
LjG1.1_chr3	PGSB	CDS	47614078	47614300	.	-	0	ID=LotjaGi3g1v0260700.1.CDS.4;Parent=LotjaGi3g1v0260700.1
LjG1.1_chr3	PGSB	exon	47614078	47614531	.	-	.	ID=LotjaGi3g1v0260700.1.exon.4;Parent=LotjaGi3g1v0260700.1
LjG1.1_chr3	PGSB	five_prime_UTR	47614301	47614531	.	-	.	ID=LotjaGi3g1v0260700.1.five_prime_UTR.2;Parent=LotjaGi3g1v0260700.1
###
LjG1.1_chr3	PGSB	gene	47616470	47623898	.	-	.	ID=LotjaGi3g1v0260800
LjG1.1_chr3	PGSB	three_prime_UTR	47616470	47617177	.	-	.	ID=LotjaGi3g1v0260800.1.three_prime_UTR.1;Parent=LotjaGi3g1v0260800.1
LjG1.1_chr3	PGSB	exon	47616470	47617635	.	-	.	ID=LotjaGi3g1v0260800.1.exon.1;Parent=LotjaGi3g1v0260800.1
LjG1.1_chr3	PGSB	CDS	47617178	47617635	.	-	2	ID=LotjaGi3g1v0260800.1.CDS.1;Parent=LotjaGi3g1v0260800.1
LjG1.1_chr3	PGSB	exon	47620201	47620357	.	-	.	ID=LotjaGi3g1v0260800.1.exon.2;Parent=LotjaGi3g1v0260800.1
LjG1.1_chr3	PGSB	CDS	47620201	47620357	.	-	0	ID=LotjaGi3g1v0260800.1.CDS.2;Parent=LotjaGi3g1v0260800.1
LjG1.1_chr3	PGSB	exon	47622321	47622422	.	-	.	ID=LotjaGi3g1v0260800.1.exon.3;Parent=LotjaGi3g1v0260800.1
LjG1.1_chr3	PGSB	CDS	47622321	47622422	.	-	0	ID=LotjaGi3g1v0260800.1.CDS.3;Parent=LotjaGi3g1v0260800.1
LjG1.1_chr3	PGSB	exon	47622821	47622878	.	-	.	ID=LotjaGi3g1v0260800.1.exon.4;Parent=LotjaGi3g1v0260800.1
LjG1.1_chr3	PGSB	CDS	47622821	47622878	.	-	1	ID=LotjaGi3g1v0260800.1.CDS.4;Parent=LotjaGi3g1v0260800.1
LjG1.1_chr3	PGSB	CDS	47623285	47623514	.	-	0	ID=LotjaGi3g1v0260800.1.CDS.5;Parent=LotjaGi3g1v0260800.1
LjG1.1_chr3	PGSB	exon	47623285	47623898	.	-	.	ID=LotjaGi3g1v0260800.1.exon.5;Parent=LotjaGi3g1v0260800.1
LjG1.1_chr3	PGSB	five_prime_UTR	47623515	47623898	.	-	.	ID=LotjaGi3g1v0260800.1.five_prime_UTR.2;Parent=LotjaGi3g1v0260800.1
###
LjG1.1_chr3	PGSB	gene	47663486	47665101	.	-	.	ID=LotjaGi3g1v0260900
LjG1.1_chr3	PGSB	three_prime_UTR	47663486	47663782	.	-	.	ID=LotjaGi3g1v0260900.1.three_prime_UTR.1;Parent=LotjaGi3g1v0260900.1
LjG1.1_chr3	PGSB	exon	47663486	47664007	.	-	.	ID=LotjaGi3g1v0260900.1.exon.1;Parent=LotjaGi3g1v0260900.1
LjG1.1_chr3	PGSB	CDS	47663783	47664007	.	-	0	ID=LotjaGi3g1v0260900.1.CDS.1;Parent=LotjaGi3g1v0260900.1
LjG1.1_chr3	PGSB	CDS	47664833	47664925	.	-	0	ID=LotjaGi3g1v0260900.1.CDS.2;Parent=LotjaGi3g1v0260900.1
LjG1.1_chr3	PGSB	exon	47664833	47665101	.	-	.	ID=LotjaGi3g1v0260900.1.exon.2;Parent=LotjaGi3g1v0260900.1
LjG1.1_chr3	PGSB	five_prime_UTR	47664926	47665101	.	-	.	ID=LotjaGi3g1v0260900.1.five_prime_UTR.2;Parent=LotjaGi3g1v0260900.1
###
LjG1.1_chr3	PGSB	gene	47666755	47681632	.	+	.	ID=LotjaGi3g1v0261000
LjG1.1_chr3	PGSB	five_prime_UTR	47666755	47666845	.	+	.	ID=LotjaGi3g1v0261000.1.five_prime_UTR.1;Parent=LotjaGi3g1v0261000.1
LjG1.1_chr3	PGSB	exon	47666755	47666878	.	+	.	ID=LotjaGi3g1v0261000.1.exon.1;Parent=LotjaGi3g1v0261000.1
LjG1.1_chr3	PGSB	CDS	47666846	47666878	.	+	0	ID=LotjaGi3g1v0261000.1.CDS.1;Parent=LotjaGi3g1v0261000.1
LjG1.1_chr3	PGSB	exon	47667147	47667227	.	+	.	ID=LotjaGi3g1v0261000.1.exon.2;Parent=LotjaGi3g1v0261000.1
LjG1.1_chr3	PGSB	CDS	47667147	47667227	.	+	0	ID=LotjaGi3g1v0261000.1.CDS.2;Parent=LotjaGi3g1v0261000.1
LjG1.1_chr3	PGSB	exon	47667577	47667645	.	+	.	ID=LotjaGi3g1v0261000.1.exon.3;Parent=LotjaGi3g1v0261000.1
LjG1.1_chr3	PGSB	CDS	47667577	47667645	.	+	0	ID=LotjaGi3g1v0261000.1.CDS.3;Parent=LotjaGi3g1v0261000.1
LjG1.1_chr3	PGSB	exon	47667956	47668019	.	+	.	ID=LotjaGi3g1v0261000.1.exon.4;Parent=LotjaGi3g1v0261000.1
LjG1.1_chr3	PGSB	CDS	47667956	47668019	.	+	0	ID=LotjaGi3g1v0261000.1.CDS.4;Parent=LotjaGi3g1v0261000.1
LjG1.1_chr3	PGSB	exon	47669973	47670052	.	+	.	ID=LotjaGi3g1v0261000.1.exon.5;Parent=LotjaGi3g1v0261000.1
LjG1.1_chr3	PGSB	CDS	47669973	47670052	.	+	2	ID=LotjaGi3g1v0261000.1.CDS.5;Parent=LotjaGi3g1v0261000.1
LjG1.1_chr3	PGSB	exon	47670149	47670232	.	+	.	ID=LotjaGi3g1v0261000.1.exon.6;Parent=LotjaGi3g1v0261000.1
LjG1.1_chr3	PGSB	CDS	47670149	47670232	.	+	0	ID=LotjaGi3g1v0261000.1.CDS.6;Parent=LotjaGi3g1v0261000.1
LjG1.1_chr3	PGSB	exon	47672544	47672628	.	+	.	ID=LotjaGi3g1v0261000.1.exon.7;Parent=LotjaGi3g1v0261000.1
LjG1.1_chr3	PGSB	CDS	47672544	47672628	.	+	0	ID=LotjaGi3g1v0261000.1.CDS.7;Parent=LotjaGi3g1v0261000.1
LjG1.1_chr3	PGSB	exon	47672867	47672952	.	+	.	ID=LotjaGi3g1v0261000.1.exon.8;Parent=LotjaGi3g1v0261000.1
LjG1.1_chr3	PGSB	CDS	47672867	47672952	.	+	2	ID=LotjaGi3g1v0261000.1.CDS.8;Parent=LotjaGi3g1v0261000.1
LjG1.1_chr3	PGSB	exon	47673697	47673818	.	+	.	ID=LotjaGi3g1v0261000.1.exon.9;Parent=LotjaGi3g1v0261000.1
LjG1.1_chr3	PGSB	CDS	47673697	47673818	.	+	0	ID=LotjaGi3g1v0261000.1.CDS.9;Parent=LotjaGi3g1v0261000.1
LjG1.1_chr3	PGSB	exon	47678740	47678800	.	+	.	ID=LotjaGi3g1v0261000.1.exon.10;Parent=LotjaGi3g1v0261000.1
LjG1.1_chr3	PGSB	CDS	47678740	47678800	.	+	1	ID=LotjaGi3g1v0261000.1.CDS.10;Parent=LotjaGi3g1v0261000.1
LjG1.1_chr3	PGSB	exon	47678916	47679014	.	+	.	ID=LotjaGi3g1v0261000.1.exon.11;Parent=LotjaGi3g1v0261000.1
LjG1.1_chr3	PGSB	CDS	47678916	47679014	.	+	0	ID=LotjaGi3g1v0261000.1.CDS.11;Parent=LotjaGi3g1v0261000.1
LjG1.1_chr3	PGSB	exon	47680137	47680238	.	+	.	ID=LotjaGi3g1v0261000.1.exon.12;Parent=LotjaGi3g1v0261000.1
LjG1.1_chr3	PGSB	CDS	47680137	47680238	.	+	0	ID=LotjaGi3g1v0261000.1.CDS.12;Parent=LotjaGi3g1v0261000.1
LjG1.1_chr3	PGSB	exon	47680325	47680366	.	+	.	ID=LotjaGi3g1v0261000.1.exon.13;Parent=LotjaGi3g1v0261000.1
LjG1.1_chr3	PGSB	CDS	47680325	47680366	.	+	0	ID=LotjaGi3g1v0261000.1.CDS.13;Parent=LotjaGi3g1v0261000.1
LjG1.1_chr3	PGSB	CDS	47680487	47680627	.	+	0	ID=LotjaGi3g1v0261000.1.CDS.14;Parent=LotjaGi3g1v0261000.1
LjG1.1_chr3	PGSB	exon	47680487	47681632	.	+	.	ID=LotjaGi3g1v0261000.1.exon.14;Parent=LotjaGi3g1v0261000.1
LjG1.1_chr3	PGSB	three_prime_UTR	47680628	47681632	.	+	.	ID=LotjaGi3g1v0261000.1.three_prime_UTR.2;Parent=LotjaGi3g1v0261000.1
###
LjG1.1_chr3	PGSB	gene	47683176	47690191	.	+	.	ID=LotjaGi3g1v0261100
LjG1.1_chr3	PGSB	five_prime_UTR	47683176	47683967	.	+	.	ID=LotjaGi3g1v0261100.1.five_prime_UTR.1;Parent=LotjaGi3g1v0261100.1
LjG1.1_chr3	PGSB	exon	47683176	47684236	.	+	.	ID=LotjaGi3g1v0261100.1.exon.1;Parent=LotjaGi3g1v0261100.1
LjG1.1_chr3	PGSB	CDS	47683968	47684236	.	+	0	ID=LotjaGi3g1v0261100.1.CDS.1;Parent=LotjaGi3g1v0261100.1
LjG1.1_chr3	PGSB	exon	47688080	47688489	.	+	.	ID=LotjaGi3g1v0261100.1.exon.2;Parent=LotjaGi3g1v0261100.1
LjG1.1_chr3	PGSB	CDS	47688080	47688489	.	+	1	ID=LotjaGi3g1v0261100.1.CDS.2;Parent=LotjaGi3g1v0261100.1
LjG1.1_chr3	PGSB	exon	47688971	47689141	.	+	.	ID=LotjaGi3g1v0261100.1.exon.3;Parent=LotjaGi3g1v0261100.1
LjG1.1_chr3	PGSB	CDS	47688971	47689141	.	+	2	ID=LotjaGi3g1v0261100.1.CDS.3;Parent=LotjaGi3g1v0261100.1
LjG1.1_chr3	PGSB	CDS	47689412	47689761	.	+	2	ID=LotjaGi3g1v0261100.1.CDS.4;Parent=LotjaGi3g1v0261100.1
LjG1.1_chr3	PGSB	exon	47689412	47690191	.	+	.	ID=LotjaGi3g1v0261100.1.exon.4;Parent=LotjaGi3g1v0261100.1
LjG1.1_chr3	PGSB	three_prime_UTR	47689762	47690191	.	+	.	ID=LotjaGi3g1v0261100.1.three_prime_UTR.2;Parent=LotjaGi3g1v0261100.1
###
LjG1.1_chr3	PGSB	gene	47750959	47758231	.	+	.	ID=LotjaGi3g1v0261200
LjG1.1_chr3	PGSB	five_prime_UTR	47750959	47751291	.	+	.	ID=LotjaGi3g1v0261200.1.five_prime_UTR.1;Parent=LotjaGi3g1v0261200.1
LjG1.1_chr3	PGSB	exon	47750959	47751944	.	+	.	ID=LotjaGi3g1v0261200.1.exon.1;Parent=LotjaGi3g1v0261200.1
LjG1.1_chr3	PGSB	CDS	47751292	47751944	.	+	0	ID=LotjaGi3g1v0261200.1.CDS.1;Parent=LotjaGi3g1v0261200.1
LjG1.1_chr3	PGSB	exon	47752308	47752717	.	+	.	ID=LotjaGi3g1v0261200.1.exon.2;Parent=LotjaGi3g1v0261200.1
LjG1.1_chr3	PGSB	CDS	47752308	47752717	.	+	1	ID=LotjaGi3g1v0261200.1.CDS.2;Parent=LotjaGi3g1v0261200.1
LjG1.1_chr3	PGSB	exon	47752900	47753070	.	+	.	ID=LotjaGi3g1v0261200.1.exon.3;Parent=LotjaGi3g1v0261200.1
LjG1.1_chr3	PGSB	CDS	47752900	47753070	.	+	2	ID=LotjaGi3g1v0261200.1.CDS.3;Parent=LotjaGi3g1v0261200.1
LjG1.1_chr3	PGSB	CDS	47753719	47754062	.	+	2	ID=LotjaGi3g1v0261200.1.CDS.4;Parent=LotjaGi3g1v0261200.1
LjG1.1_chr3	PGSB	exon	47753719	47758231	.	+	.	ID=LotjaGi3g1v0261200.1.exon.4;Parent=LotjaGi3g1v0261200.1
LjG1.1_chr3	PGSB	three_prime_UTR	47754063	47758231	.	+	.	ID=LotjaGi3g1v0261200.1.three_prime_UTR.2;Parent=LotjaGi3g1v0261200.1
###
LjG1.1_chr3	PGSB	gene	47752223	47765259	.	-	.	ID=LotjaGi3g1v0261300
LjG1.1_chr3	PGSB	three_prime_UTR	47752223	47755344	.	-	.	ID=LotjaGi3g1v0261300.1.three_prime_UTR.1;Parent=LotjaGi3g1v0261300.1
LjG1.1_chr3	PGSB	exon	47752223	47755410	.	-	.	ID=LotjaGi3g1v0261300.1.exon.1;Parent=LotjaGi3g1v0261300.1
LjG1.1_chr3	PGSB	CDS	47755345	47755410	.	-	0	ID=LotjaGi3g1v0261300.1.CDS.1;Parent=LotjaGi3g1v0261300.1
LjG1.1_chr3	PGSB	exon	47755644	47755753	.	-	.	ID=LotjaGi3g1v0261300.1.exon.2;Parent=LotjaGi3g1v0261300.1
LjG1.1_chr3	PGSB	CDS	47755644	47755753	.	-	2	ID=LotjaGi3g1v0261300.1.CDS.2;Parent=LotjaGi3g1v0261300.1
LjG1.1_chr3	PGSB	exon	47756934	47757031	.	-	.	ID=LotjaGi3g1v0261300.1.exon.3;Parent=LotjaGi3g1v0261300.1
LjG1.1_chr3	PGSB	CDS	47756934	47757031	.	-	1	ID=LotjaGi3g1v0261300.1.CDS.3;Parent=LotjaGi3g1v0261300.1
LjG1.1_chr3	PGSB	exon	47757174	47757260	.	-	.	ID=LotjaGi3g1v0261300.1.exon.4;Parent=LotjaGi3g1v0261300.1
LjG1.1_chr3	PGSB	CDS	47757174	47757260	.	-	1	ID=LotjaGi3g1v0261300.1.CDS.4;Parent=LotjaGi3g1v0261300.1
LjG1.1_chr3	PGSB	exon	47758577	47758682	.	-	.	ID=LotjaGi3g1v0261300.1.exon.5;Parent=LotjaGi3g1v0261300.1
LjG1.1_chr3	PGSB	CDS	47758577	47758682	.	-	2	ID=LotjaGi3g1v0261300.1.CDS.5;Parent=LotjaGi3g1v0261300.1
LjG1.1_chr3	PGSB	exon	47758901	47758985	.	-	.	ID=LotjaGi3g1v0261300.1.exon.6;Parent=LotjaGi3g1v0261300.1
LjG1.1_chr3	PGSB	CDS	47758901	47758985	.	-	0	ID=LotjaGi3g1v0261300.1.CDS.6;Parent=LotjaGi3g1v0261300.1
LjG1.1_chr3	PGSB	exon	47759137	47759190	.	-	.	ID=LotjaGi3g1v0261300.1.exon.7;Parent=LotjaGi3g1v0261300.1
LjG1.1_chr3	PGSB	CDS	47759137	47759190	.	-	0	ID=LotjaGi3g1v0261300.1.CDS.7;Parent=LotjaGi3g1v0261300.1
LjG1.1_chr3	PGSB	exon	47759278	47759390	.	-	.	ID=LotjaGi3g1v0261300.1.exon.8;Parent=LotjaGi3g1v0261300.1
LjG1.1_chr3	PGSB	CDS	47759278	47759390	.	-	2	ID=LotjaGi3g1v0261300.1.CDS.8;Parent=LotjaGi3g1v0261300.1
LjG1.1_chr3	PGSB	CDS	47764811	47765246	.	-	0	ID=LotjaGi3g1v0261300.1.CDS.9;Parent=LotjaGi3g1v0261300.1
LjG1.1_chr3	PGSB	exon	47764811	47765259	.	-	.	ID=LotjaGi3g1v0261300.1.exon.9;Parent=LotjaGi3g1v0261300.1
LjG1.1_chr3	PGSB	five_prime_UTR	47765247	47765259	.	-	.	ID=LotjaGi3g1v0261300.1.five_prime_UTR.2;Parent=LotjaGi3g1v0261300.1
###
LjG1.1_chr3	PGSB	gene	47804962	47805463	.	+	.	ID=LotjaGi3g1v0261400_LC
LjG1.1_chr3	PGSB	five_prime_UTR	47804962	47805084	.	+	.	ID=LotjaGi3g1v0261400_LC.1.five_prime_UTR.1;Parent=LotjaGi3g1v0261400_LC.1
LjG1.1_chr3	PGSB	exon	47804962	47805463	.	+	.	ID=LotjaGi3g1v0261400_LC.1.exon.1;Parent=LotjaGi3g1v0261400_LC.1
LjG1.1_chr3	PGSB	CDS	47805085	47805462	.	+	0	ID=LotjaGi3g1v0261400_LC.1.CDS.1;Parent=LotjaGi3g1v0261400_LC.1
LjG1.1_chr3	PGSB	three_prime_UTR	47805463	47805463	.	+	.	ID=LotjaGi3g1v0261400_LC.1.three_prime_UTR.2;Parent=LotjaGi3g1v0261400_LC.1
###
LjG1.1_chr3	PGSB	gene	48076088	48078361	.	+	.	ID=LotjaGi3g1v0261500_LC
LjG1.1_chr3	PGSB	five_prime_UTR	48076088	48076435	.	+	.	ID=LotjaGi3g1v0261500_LC.1.five_prime_UTR.1;Parent=LotjaGi3g1v0261500_LC.1
LjG1.1_chr3	PGSB	exon	48076088	48078361	.	+	.	ID=LotjaGi3g1v0261500_LC.1.exon.1;Parent=LotjaGi3g1v0261500_LC.1
LjG1.1_chr3	PGSB	CDS	48076436	48077137	.	+	0	ID=LotjaGi3g1v0261500_LC.1.CDS.1;Parent=LotjaGi3g1v0261500_LC.1
LjG1.1_chr3	PGSB	three_prime_UTR	48077138	48078361	.	+	.	ID=LotjaGi3g1v0261500_LC.1.three_prime_UTR.2;Parent=LotjaGi3g1v0261500_LC.1
###
LjG1.1_chr3	PGSB	gene	48140193	48140683	.	-	.	ID=LotjaGi3g1v0261600_LC
LjG1.1_chr3	PGSB	three_prime_UTR	48140193	48140194	.	-	.	ID=LotjaGi3g1v0261600_LC.2.three_prime_UTR.1;Parent=LotjaGi3g1v0261600_LC.2
LjG1.1_chr3	PGSB	exon	48140193	48140683	.	-	.	ID=LotjaGi3g1v0261600_LC.2.exon.1;Parent=LotjaGi3g1v0261600_LC.2
LjG1.1_chr3	PGSB	CDS	48140195	48140536	.	-	0	ID=LotjaGi3g1v0261600_LC.2.CDS.1;Parent=LotjaGi3g1v0261600_LC.2
LjG1.1_chr3	PGSB	five_prime_UTR	48140537	48140683	.	-	.	ID=LotjaGi3g1v0261600_LC.2.five_prime_UTR.2;Parent=LotjaGi3g1v0261600_LC.2
###
LjG1.1_chr3	PGSB	gene	48158424	48158817	.	+	.	ID=LotjaGi3g1v0261700_LC
LjG1.1_chr3	PGSB	five_prime_UTR	48158424	48158424	.	+	.	ID=LotjaGi3g1v0261700_LC.1.five_prime_UTR.1;Parent=LotjaGi3g1v0261700_LC.1
LjG1.1_chr3	PGSB	exon	48158424	48158817	.	+	.	ID=LotjaGi3g1v0261700_LC.1.exon.1;Parent=LotjaGi3g1v0261700_LC.1
LjG1.1_chr3	PGSB	CDS	48158425	48158817	.	+	0	ID=LotjaGi3g1v0261700_LC.1.CDS.1;Parent=LotjaGi3g1v0261700_LC.1
###
LjG1.1_chr3	PGSB	gene	48159406	48161003	.	+	.	ID=LotjaGi3g1v0261800_LC
LjG1.1_chr3	PGSB	five_prime_UTR	48159406	48160599	.	+	.	ID=LotjaGi3g1v0261800_LC.1.five_prime_UTR.1;Parent=LotjaGi3g1v0261800_LC.1
LjG1.1_chr3	PGSB	exon	48159406	48161003	.	+	.	ID=LotjaGi3g1v0261800_LC.1.exon.1;Parent=LotjaGi3g1v0261800_LC.1
LjG1.1_chr3	PGSB	CDS	48160600	48161001	.	+	0	ID=LotjaGi3g1v0261800_LC.1.CDS.1;Parent=LotjaGi3g1v0261800_LC.1
LjG1.1_chr3	PGSB	three_prime_UTR	48161002	48161003	.	+	.	ID=LotjaGi3g1v0261800_LC.1.three_prime_UTR.2;Parent=LotjaGi3g1v0261800_LC.1
###
LjG1.1_chr3	PGSB	gene	48161916	48163693	.	+	.	ID=LotjaGi3g1v0261900
LjG1.1_chr3	PGSB	five_prime_UTR	48161916	48162133	.	+	.	ID=LotjaGi3g1v0261900.1.five_prime_UTR.1;Parent=LotjaGi3g1v0261900.1
LjG1.1_chr3	PGSB	exon	48161916	48163693	.	+	.	ID=LotjaGi3g1v0261900.1.exon.1;Parent=LotjaGi3g1v0261900.1
LjG1.1_chr3	PGSB	CDS	48162134	48163183	.	+	0	ID=LotjaGi3g1v0261900.1.CDS.1;Parent=LotjaGi3g1v0261900.1
LjG1.1_chr3	PGSB	three_prime_UTR	48163184	48163693	.	+	.	ID=LotjaGi3g1v0261900.1.three_prime_UTR.2;Parent=LotjaGi3g1v0261900.1
###
LjG1.1_chr3	PGSB	gene	48167775	48186591	.	-	.	ID=LotjaGi3g1v0262000
LjG1.1_chr3	PGSB	three_prime_UTR	48167775	48169828	.	-	.	ID=LotjaGi3g1v0262000.1.three_prime_UTR.1;Parent=LotjaGi3g1v0262000.1
LjG1.1_chr3	PGSB	exon	48167775	48169888	.	-	.	ID=LotjaGi3g1v0262000.1.exon.1;Parent=LotjaGi3g1v0262000.1
LjG1.1_chr3	PGSB	CDS	48169829	48169888	.	-	0	ID=LotjaGi3g1v0262000.1.CDS.1;Parent=LotjaGi3g1v0262000.1
LjG1.1_chr3	PGSB	exon	48173682	48173863	.	-	.	ID=LotjaGi3g1v0262000.1.exon.2;Parent=LotjaGi3g1v0262000.1
LjG1.1_chr3	PGSB	CDS	48173682	48173863	.	-	2	ID=LotjaGi3g1v0262000.1.CDS.2;Parent=LotjaGi3g1v0262000.1
LjG1.1_chr3	PGSB	exon	48180807	48180881	.	-	.	ID=LotjaGi3g1v0262000.1.exon.3;Parent=LotjaGi3g1v0262000.1
LjG1.1_chr3	PGSB	CDS	48180807	48180881	.	-	2	ID=LotjaGi3g1v0262000.1.CDS.3;Parent=LotjaGi3g1v0262000.1
LjG1.1_chr3	PGSB	exon	48184370	48184542	.	-	.	ID=LotjaGi3g1v0262000.1.exon.4;Parent=LotjaGi3g1v0262000.1
LjG1.1_chr3	PGSB	CDS	48184370	48184542	.	-	1	ID=LotjaGi3g1v0262000.1.CDS.4;Parent=LotjaGi3g1v0262000.1
LjG1.1_chr3	PGSB	exon	48184650	48184711	.	-	.	ID=LotjaGi3g1v0262000.1.exon.5;Parent=LotjaGi3g1v0262000.1
LjG1.1_chr3	PGSB	CDS	48184650	48184711	.	-	0	ID=LotjaGi3g1v0262000.1.CDS.5;Parent=LotjaGi3g1v0262000.1
LjG1.1_chr3	PGSB	CDS	48185911	48186357	.	-	0	ID=LotjaGi3g1v0262000.1.CDS.6;Parent=LotjaGi3g1v0262000.1
LjG1.1_chr3	PGSB	exon	48185911	48186591	.	-	.	ID=LotjaGi3g1v0262000.1.exon.6;Parent=LotjaGi3g1v0262000.1
LjG1.1_chr3	PGSB	five_prime_UTR	48186358	48186591	.	-	.	ID=LotjaGi3g1v0262000.1.five_prime_UTR.2;Parent=LotjaGi3g1v0262000.1
###
LjG1.1_chr3	PGSB	gene	48188551	48195415	.	-	.	ID=LotjaGi3g1v0262100
LjG1.1_chr3	PGSB	three_prime_UTR	48188551	48189641	.	-	.	ID=LotjaGi3g1v0262100.1.three_prime_UTR.1;Parent=LotjaGi3g1v0262100.1
LjG1.1_chr3	PGSB	exon	48188551	48189681	.	-	.	ID=LotjaGi3g1v0262100.1.exon.1;Parent=LotjaGi3g1v0262100.1
LjG1.1_chr3	PGSB	CDS	48189642	48189681	.	-	1	ID=LotjaGi3g1v0262100.1.CDS.1;Parent=LotjaGi3g1v0262100.1
LjG1.1_chr3	PGSB	exon	48189767	48189859	.	-	.	ID=LotjaGi3g1v0262100.1.exon.2;Parent=LotjaGi3g1v0262100.1
LjG1.1_chr3	PGSB	CDS	48189767	48189859	.	-	1	ID=LotjaGi3g1v0262100.1.CDS.2;Parent=LotjaGi3g1v0262100.1
LjG1.1_chr3	PGSB	exon	48190794	48190882	.	-	.	ID=LotjaGi3g1v0262100.1.exon.3;Parent=LotjaGi3g1v0262100.1
LjG1.1_chr3	PGSB	CDS	48190794	48190882	.	-	0	ID=LotjaGi3g1v0262100.1.CDS.3;Parent=LotjaGi3g1v0262100.1
LjG1.1_chr3	PGSB	exon	48190973	48191035	.	-	.	ID=LotjaGi3g1v0262100.1.exon.4;Parent=LotjaGi3g1v0262100.1
LjG1.1_chr3	PGSB	CDS	48190973	48191035	.	-	0	ID=LotjaGi3g1v0262100.1.CDS.4;Parent=LotjaGi3g1v0262100.1
LjG1.1_chr3	PGSB	exon	48191143	48191232	.	-	.	ID=LotjaGi3g1v0262100.1.exon.5;Parent=LotjaGi3g1v0262100.1
LjG1.1_chr3	PGSB	CDS	48191143	48191232	.	-	0	ID=LotjaGi3g1v0262100.1.CDS.5;Parent=LotjaGi3g1v0262100.1
LjG1.1_chr3	PGSB	exon	48191927	48191987	.	-	.	ID=LotjaGi3g1v0262100.1.exon.6;Parent=LotjaGi3g1v0262100.1
LjG1.1_chr3	PGSB	CDS	48191927	48191987	.	-	1	ID=LotjaGi3g1v0262100.1.CDS.6;Parent=LotjaGi3g1v0262100.1
LjG1.1_chr3	PGSB	exon	48193414	48193508	.	-	.	ID=LotjaGi3g1v0262100.1.exon.7;Parent=LotjaGi3g1v0262100.1
LjG1.1_chr3	PGSB	CDS	48193414	48193508	.	-	0	ID=LotjaGi3g1v0262100.1.CDS.7;Parent=LotjaGi3g1v0262100.1
LjG1.1_chr3	PGSB	exon	48194060	48194149	.	-	.	ID=LotjaGi3g1v0262100.1.exon.8;Parent=LotjaGi3g1v0262100.1
LjG1.1_chr3	PGSB	CDS	48194060	48194149	.	-	0	ID=LotjaGi3g1v0262100.1.CDS.8;Parent=LotjaGi3g1v0262100.1
LjG1.1_chr3	PGSB	exon	48194455	48194541	.	-	.	ID=LotjaGi3g1v0262100.1.exon.9;Parent=LotjaGi3g1v0262100.1
LjG1.1_chr3	PGSB	CDS	48194455	48194541	.	-	0	ID=LotjaGi3g1v0262100.1.CDS.9;Parent=LotjaGi3g1v0262100.1
LjG1.1_chr3	PGSB	CDS	48194986	48195306	.	-	0	ID=LotjaGi3g1v0262100.1.CDS.10;Parent=LotjaGi3g1v0262100.1
LjG1.1_chr3	PGSB	exon	48194986	48195415	.	-	.	ID=LotjaGi3g1v0262100.1.exon.10;Parent=LotjaGi3g1v0262100.1
LjG1.1_chr3	PGSB	five_prime_UTR	48195307	48195415	.	-	.	ID=LotjaGi3g1v0262100.1.five_prime_UTR.2;Parent=LotjaGi3g1v0262100.1
###
LjG1.1_chr3	PGSB	gene	48312679	48313892	.	-	.	ID=LotjaGi3g1v0262200_LC
LjG1.1_chr3	PGSB	three_prime_UTR	48312679	48312967	.	-	.	ID=LotjaGi3g1v0262200_LC.1.three_prime_UTR.1;Parent=LotjaGi3g1v0262200_LC.1
LjG1.1_chr3	PGSB	exon	48312679	48313892	.	-	.	ID=LotjaGi3g1v0262200_LC.1.exon.1;Parent=LotjaGi3g1v0262200_LC.1
LjG1.1_chr3	PGSB	CDS	48312968	48313447	.	-	0	ID=LotjaGi3g1v0262200_LC.1.CDS.1;Parent=LotjaGi3g1v0262200_LC.1
LjG1.1_chr3	PGSB	five_prime_UTR	48313448	48313892	.	-	.	ID=LotjaGi3g1v0262200_LC.1.five_prime_UTR.2;Parent=LotjaGi3g1v0262200_LC.1
###
LjG1.1_chr3	PGSB	gene	48359702	48363517	.	+	.	ID=LotjaGi3g1v0262300
LjG1.1_chr3	PGSB	five_prime_UTR	48359702	48359926	.	+	.	ID=LotjaGi3g1v0262300.1.five_prime_UTR.1;Parent=LotjaGi3g1v0262300.1
LjG1.1_chr3	PGSB	exon	48359702	48360549	.	+	.	ID=LotjaGi3g1v0262300.1.exon.1;Parent=LotjaGi3g1v0262300.1
LjG1.1_chr3	PGSB	CDS	48359927	48360549	.	+	0	ID=LotjaGi3g1v0262300.1.CDS.1;Parent=LotjaGi3g1v0262300.1
LjG1.1_chr3	PGSB	exon	48362686	48362803	.	+	.	ID=LotjaGi3g1v0262300.1.exon.2;Parent=LotjaGi3g1v0262300.1
LjG1.1_chr3	PGSB	CDS	48362686	48362803	.	+	1	ID=LotjaGi3g1v0262300.1.CDS.2;Parent=LotjaGi3g1v0262300.1
LjG1.1_chr3	PGSB	CDS	48362922	48363137	.	+	0	ID=LotjaGi3g1v0262300.1.CDS.3;Parent=LotjaGi3g1v0262300.1
LjG1.1_chr3	PGSB	exon	48362922	48363517	.	+	.	ID=LotjaGi3g1v0262300.1.exon.3;Parent=LotjaGi3g1v0262300.1
LjG1.1_chr3	PGSB	three_prime_UTR	48363138	48363517	.	+	.	ID=LotjaGi3g1v0262300.1.three_prime_UTR.2;Parent=LotjaGi3g1v0262300.1
###
LjG1.1_chr3	PGSB	gene	48394829	48396570	.	+	.	ID=LotjaGi3g1v0262400_LC
LjG1.1_chr3	PGSB	five_prime_UTR	48394829	48394829	.	+	.	ID=LotjaGi3g1v0262400_LC.1.five_prime_UTR.1;Parent=LotjaGi3g1v0262400_LC.1
LjG1.1_chr3	PGSB	exon	48394829	48394884	.	+	.	ID=LotjaGi3g1v0262400_LC.1.exon.1;Parent=LotjaGi3g1v0262400_LC.1
LjG1.1_chr3	PGSB	CDS	48394830	48394884	.	+	0	ID=LotjaGi3g1v0262400_LC.1.CDS.1;Parent=LotjaGi3g1v0262400_LC.1
LjG1.1_chr3	PGSB	exon	48394974	48395030	.	+	.	ID=LotjaGi3g1v0262400_LC.1.exon.2;Parent=LotjaGi3g1v0262400_LC.1
LjG1.1_chr3	PGSB	CDS	48394974	48395030	.	+	2	ID=LotjaGi3g1v0262400_LC.1.CDS.2;Parent=LotjaGi3g1v0262400_LC.1
LjG1.1_chr3	PGSB	exon	48395125	48395242	.	+	.	ID=LotjaGi3g1v0262400_LC.1.exon.3;Parent=LotjaGi3g1v0262400_LC.1
LjG1.1_chr3	PGSB	CDS	48395125	48395242	.	+	2	ID=LotjaGi3g1v0262400_LC.1.CDS.3;Parent=LotjaGi3g1v0262400_LC.1
LjG1.1_chr3	PGSB	exon	48395888	48395977	.	+	.	ID=LotjaGi3g1v0262400_LC.1.exon.4;Parent=LotjaGi3g1v0262400_LC.1
LjG1.1_chr3	PGSB	CDS	48395888	48395977	.	+	1	ID=LotjaGi3g1v0262400_LC.1.CDS.4;Parent=LotjaGi3g1v0262400_LC.1
LjG1.1_chr3	PGSB	CDS	48396082	48396142	.	+	1	ID=LotjaGi3g1v0262400_LC.1.CDS.5;Parent=LotjaGi3g1v0262400_LC.1
LjG1.1_chr3	PGSB	exon	48396082	48396261	.	+	.	ID=LotjaGi3g1v0262400_LC.1.exon.5;Parent=LotjaGi3g1v0262400_LC.1
LjG1.1_chr3	PGSB	three_prime_UTR	48396143	48396261	.	+	.	ID=LotjaGi3g1v0262400_LC.1.three_prime_UTR.2;Parent=LotjaGi3g1v0262400_LC.1
LjG1.1_chr3	PGSB	exon	48396364	48396570	.	+	.	ID=LotjaGi3g1v0262400_LC.1.exon.6;Parent=LotjaGi3g1v0262400_LC.1
LjG1.1_chr3	PGSB	three_prime_UTR	48396364	48396570	.	+	.	ID=LotjaGi3g1v0262400_LC.1.three_prime_UTR.3;Parent=LotjaGi3g1v0262400_LC.1
###
LjG1.1_chr3	PGSB	gene	48446755	48447309	.	-	.	ID=LotjaGi3g1v0262500_LC
LjG1.1_chr3	PGSB	three_prime_UTR	48446755	48446957	.	-	.	ID=LotjaGi3g1v0262500_LC.1.three_prime_UTR.1;Parent=LotjaGi3g1v0262500_LC.1
LjG1.1_chr3	PGSB	exon	48446755	48447309	.	-	.	ID=LotjaGi3g1v0262500_LC.1.exon.1;Parent=LotjaGi3g1v0262500_LC.1
LjG1.1_chr3	PGSB	CDS	48446958	48447308	.	-	0	ID=LotjaGi3g1v0262500_LC.1.CDS.1;Parent=LotjaGi3g1v0262500_LC.1
LjG1.1_chr3	PGSB	five_prime_UTR	48447309	48447309	.	-	.	ID=LotjaGi3g1v0262500_LC.1.five_prime_UTR.2;Parent=LotjaGi3g1v0262500_LC.1
###
LjG1.1_chr3	PGSB	gene	48482008	48492066	.	+	.	ID=LotjaGi3g1v0262600
LjG1.1_chr3	PGSB	five_prime_UTR	48482008	48482396	.	+	.	ID=LotjaGi3g1v0262600.1.five_prime_UTR.1;Parent=LotjaGi3g1v0262600.1
LjG1.1_chr3	PGSB	exon	48482008	48482960	.	+	.	ID=LotjaGi3g1v0262600.1.exon.1;Parent=LotjaGi3g1v0262600.1
LjG1.1_chr3	PGSB	CDS	48482397	48482960	.	+	0	ID=LotjaGi3g1v0262600.1.CDS.1;Parent=LotjaGi3g1v0262600.1
LjG1.1_chr3	PGSB	exon	48484342	48484587	.	+	.	ID=LotjaGi3g1v0262600.1.exon.2;Parent=LotjaGi3g1v0262600.1
LjG1.1_chr3	PGSB	CDS	48484342	48484587	.	+	0	ID=LotjaGi3g1v0262600.1.CDS.2;Parent=LotjaGi3g1v0262600.1
LjG1.1_chr3	PGSB	exon	48485031	48485120	.	+	.	ID=LotjaGi3g1v0262600.1.exon.3;Parent=LotjaGi3g1v0262600.1
LjG1.1_chr3	PGSB	CDS	48485031	48485120	.	+	0	ID=LotjaGi3g1v0262600.1.CDS.3;Parent=LotjaGi3g1v0262600.1
LjG1.1_chr3	PGSB	exon	48486087	48486236	.	+	.	ID=LotjaGi3g1v0262600.1.exon.4;Parent=LotjaGi3g1v0262600.1
LjG1.1_chr3	PGSB	CDS	48486087	48486236	.	+	0	ID=LotjaGi3g1v0262600.1.CDS.4;Parent=LotjaGi3g1v0262600.1
LjG1.1_chr3	PGSB	exon	48486375	48486499	.	+	.	ID=LotjaGi3g1v0262600.1.exon.5;Parent=LotjaGi3g1v0262600.1
LjG1.1_chr3	PGSB	CDS	48486375	48486499	.	+	0	ID=LotjaGi3g1v0262600.1.CDS.5;Parent=LotjaGi3g1v0262600.1
LjG1.1_chr3	PGSB	exon	48490924	48491053	.	+	.	ID=LotjaGi3g1v0262600.1.exon.6;Parent=LotjaGi3g1v0262600.1
LjG1.1_chr3	PGSB	CDS	48490924	48491053	.	+	1	ID=LotjaGi3g1v0262600.1.CDS.6;Parent=LotjaGi3g1v0262600.1
LjG1.1_chr3	PGSB	CDS	48491182	48491307	.	+	0	ID=LotjaGi3g1v0262600.1.CDS.7;Parent=LotjaGi3g1v0262600.1
LjG1.1_chr3	PGSB	exon	48491182	48492066	.	+	.	ID=LotjaGi3g1v0262600.1.exon.7;Parent=LotjaGi3g1v0262600.1
LjG1.1_chr3	PGSB	three_prime_UTR	48491308	48492066	.	+	.	ID=LotjaGi3g1v0262600.1.three_prime_UTR.2;Parent=LotjaGi3g1v0262600.1
###
LjG1.1_chr3	PGSB	gene	48496625	48503050	.	-	.	ID=LotjaGi3g1v0262700
LjG1.1_chr3	PGSB	three_prime_UTR	48496625	48497285	.	-	.	ID=LotjaGi3g1v0262700.1.three_prime_UTR.1;Parent=LotjaGi3g1v0262700.1
LjG1.1_chr3	PGSB	exon	48496625	48497289	.	-	.	ID=LotjaGi3g1v0262700.1.exon.1;Parent=LotjaGi3g1v0262700.1
LjG1.1_chr3	PGSB	CDS	48497286	48497289	.	-	1	ID=LotjaGi3g1v0262700.1.CDS.1;Parent=LotjaGi3g1v0262700.1
LjG1.1_chr3	PGSB	exon	48497396	48498150	.	-	.	ID=LotjaGi3g1v0262700.1.exon.2;Parent=LotjaGi3g1v0262700.1
LjG1.1_chr3	PGSB	CDS	48497396	48498150	.	-	0	ID=LotjaGi3g1v0262700.1.CDS.2;Parent=LotjaGi3g1v0262700.1
LjG1.1_chr3	PGSB	CDS	48502449	48502664	.	-	0	ID=LotjaGi3g1v0262700.1.CDS.3;Parent=LotjaGi3g1v0262700.1
LjG1.1_chr3	PGSB	exon	48502449	48503050	.	-	.	ID=LotjaGi3g1v0262700.1.exon.3;Parent=LotjaGi3g1v0262700.1
LjG1.1_chr3	PGSB	five_prime_UTR	48502665	48503050	.	-	.	ID=LotjaGi3g1v0262700.1.five_prime_UTR.2;Parent=LotjaGi3g1v0262700.1
###
LjG1.1_chr3	PGSB	gene	48547592	48548317	.	+	.	ID=LotjaGi3g1v0262800_LC
LjG1.1_chr3	PGSB	five_prime_UTR	48547592	48547643	.	+	.	ID=LotjaGi3g1v0262800_LC.1.five_prime_UTR.1;Parent=LotjaGi3g1v0262800_LC.1
LjG1.1_chr3	PGSB	exon	48547592	48548317	.	+	.	ID=LotjaGi3g1v0262800_LC.1.exon.1;Parent=LotjaGi3g1v0262800_LC.1
LjG1.1_chr3	PGSB	CDS	48547644	48547994	.	+	0	ID=LotjaGi3g1v0262800_LC.1.CDS.1;Parent=LotjaGi3g1v0262800_LC.1
LjG1.1_chr3	PGSB	three_prime_UTR	48547995	48548317	.	+	.	ID=LotjaGi3g1v0262800_LC.1.three_prime_UTR.2;Parent=LotjaGi3g1v0262800_LC.1
###
LjG1.1_chr3	PGSB	gene	48654443	48660257	.	+	.	ID=LotjaGi3g1v0262900
LjG1.1_chr3	PGSB	five_prime_UTR	48654443	48654626	.	+	.	ID=LotjaGi3g1v0262900.1.five_prime_UTR.1;Parent=LotjaGi3g1v0262900.1
LjG1.1_chr3	PGSB	exon	48654443	48654663	.	+	.	ID=LotjaGi3g1v0262900.1.exon.1;Parent=LotjaGi3g1v0262900.1
LjG1.1_chr3	PGSB	CDS	48654627	48654663	.	+	0	ID=LotjaGi3g1v0262900.1.CDS.1;Parent=LotjaGi3g1v0262900.1
LjG1.1_chr3	PGSB	exon	48654755	48655423	.	+	.	ID=LotjaGi3g1v0262900.1.exon.2;Parent=LotjaGi3g1v0262900.1
LjG1.1_chr3	PGSB	CDS	48654755	48655423	.	+	2	ID=LotjaGi3g1v0262900.1.CDS.2;Parent=LotjaGi3g1v0262900.1
LjG1.1_chr3	PGSB	exon	48655507	48655635	.	+	.	ID=LotjaGi3g1v0262900.1.exon.3;Parent=LotjaGi3g1v0262900.1
LjG1.1_chr3	PGSB	CDS	48655507	48655635	.	+	2	ID=LotjaGi3g1v0262900.1.CDS.3;Parent=LotjaGi3g1v0262900.1
LjG1.1_chr3	PGSB	exon	48655738	48655819	.	+	.	ID=LotjaGi3g1v0262900.1.exon.4;Parent=LotjaGi3g1v0262900.1
LjG1.1_chr3	PGSB	CDS	48655738	48655819	.	+	2	ID=LotjaGi3g1v0262900.1.CDS.4;Parent=LotjaGi3g1v0262900.1
LjG1.1_chr3	PGSB	exon	48656426	48656558	.	+	.	ID=LotjaGi3g1v0262900.1.exon.5;Parent=LotjaGi3g1v0262900.1
LjG1.1_chr3	PGSB	CDS	48656426	48656558	.	+	1	ID=LotjaGi3g1v0262900.1.CDS.5;Parent=LotjaGi3g1v0262900.1
LjG1.1_chr3	PGSB	exon	48656650	48656721	.	+	.	ID=LotjaGi3g1v0262900.1.exon.6;Parent=LotjaGi3g1v0262900.1
LjG1.1_chr3	PGSB	CDS	48656650	48656721	.	+	0	ID=LotjaGi3g1v0262900.1.CDS.6;Parent=LotjaGi3g1v0262900.1
LjG1.1_chr3	PGSB	exon	48656823	48656942	.	+	.	ID=LotjaGi3g1v0262900.1.exon.7;Parent=LotjaGi3g1v0262900.1
LjG1.1_chr3	PGSB	CDS	48656823	48656942	.	+	0	ID=LotjaGi3g1v0262900.1.CDS.7;Parent=LotjaGi3g1v0262900.1
LjG1.1_chr3	PGSB	exon	48657021	48657134	.	+	.	ID=LotjaGi3g1v0262900.1.exon.8;Parent=LotjaGi3g1v0262900.1
LjG1.1_chr3	PGSB	CDS	48657021	48657134	.	+	0	ID=LotjaGi3g1v0262900.1.CDS.8;Parent=LotjaGi3g1v0262900.1
LjG1.1_chr3	PGSB	exon	48657219	48657431	.	+	.	ID=LotjaGi3g1v0262900.1.exon.9;Parent=LotjaGi3g1v0262900.1
LjG1.1_chr3	PGSB	CDS	48657219	48657431	.	+	0	ID=LotjaGi3g1v0262900.1.CDS.9;Parent=LotjaGi3g1v0262900.1
LjG1.1_chr3	PGSB	exon	48657518	48657616	.	+	.	ID=LotjaGi3g1v0262900.1.exon.10;Parent=LotjaGi3g1v0262900.1
LjG1.1_chr3	PGSB	CDS	48657518	48657616	.	+	0	ID=LotjaGi3g1v0262900.1.CDS.10;Parent=LotjaGi3g1v0262900.1
LjG1.1_chr3	PGSB	exon	48657808	48657968	.	+	.	ID=LotjaGi3g1v0262900.1.exon.11;Parent=LotjaGi3g1v0262900.1
LjG1.1_chr3	PGSB	CDS	48657808	48657968	.	+	0	ID=LotjaGi3g1v0262900.1.CDS.11;Parent=LotjaGi3g1v0262900.1
LjG1.1_chr3	PGSB	exon	48658274	48658370	.	+	.	ID=LotjaGi3g1v0262900.1.exon.12;Parent=LotjaGi3g1v0262900.1
LjG1.1_chr3	PGSB	CDS	48658274	48658370	.	+	1	ID=LotjaGi3g1v0262900.1.CDS.12;Parent=LotjaGi3g1v0262900.1
LjG1.1_chr3	PGSB	exon	48658466	48658627	.	+	.	ID=LotjaGi3g1v0262900.1.exon.13;Parent=LotjaGi3g1v0262900.1
LjG1.1_chr3	PGSB	CDS	48658466	48658627	.	+	0	ID=LotjaGi3g1v0262900.1.CDS.13;Parent=LotjaGi3g1v0262900.1
LjG1.1_chr3	PGSB	exon	48658933	48659013	.	+	.	ID=LotjaGi3g1v0262900.1.exon.14;Parent=LotjaGi3g1v0262900.1
LjG1.1_chr3	PGSB	CDS	48658933	48659013	.	+	0	ID=LotjaGi3g1v0262900.1.CDS.14;Parent=LotjaGi3g1v0262900.1
LjG1.1_chr3	PGSB	exon	48659270	48659348	.	+	.	ID=LotjaGi3g1v0262900.1.exon.15;Parent=LotjaGi3g1v0262900.1
LjG1.1_chr3	PGSB	CDS	48659270	48659348	.	+	0	ID=LotjaGi3g1v0262900.1.CDS.15;Parent=LotjaGi3g1v0262900.1
LjG1.1_chr3	PGSB	exon	48659445	48659581	.	+	.	ID=LotjaGi3g1v0262900.1.exon.16;Parent=LotjaGi3g1v0262900.1
LjG1.1_chr3	PGSB	CDS	48659445	48659581	.	+	2	ID=LotjaGi3g1v0262900.1.CDS.16;Parent=LotjaGi3g1v0262900.1
LjG1.1_chr3	PGSB	exon	48659669	48659722	.	+	.	ID=LotjaGi3g1v0262900.1.exon.17;Parent=LotjaGi3g1v0262900.1
LjG1.1_chr3	PGSB	CDS	48659669	48659722	.	+	0	ID=LotjaGi3g1v0262900.1.CDS.17;Parent=LotjaGi3g1v0262900.1
LjG1.1_chr3	PGSB	CDS	48659836	48659910	.	+	0	ID=LotjaGi3g1v0262900.1.CDS.18;Parent=LotjaGi3g1v0262900.1
LjG1.1_chr3	PGSB	exon	48659836	48660257	.	+	.	ID=LotjaGi3g1v0262900.1.exon.18;Parent=LotjaGi3g1v0262900.1
LjG1.1_chr3	PGSB	three_prime_UTR	48659911	48660257	.	+	.	ID=LotjaGi3g1v0262900.1.three_prime_UTR.2;Parent=LotjaGi3g1v0262900.1
###
LjG1.1_chr3	PGSB	gene	48716126	48754669	.	+	.	ID=LotjaGi3g1v0263000
LjG1.1_chr3	PGSB	exon	48716126	48716648	.	+	.	ID=LotjaGi3g1v0263000.1.exon.1;Parent=LotjaGi3g1v0263000.1
LjG1.1_chr3	PGSB	five_prime_UTR	48716126	48716648	.	+	.	ID=LotjaGi3g1v0263000.1.five_prime_UTR.1;Parent=LotjaGi3g1v0263000.1
LjG1.1_chr3	PGSB	exon	48716830	48717411	.	+	.	ID=LotjaGi3g1v0263000.1.exon.2;Parent=LotjaGi3g1v0263000.1
LjG1.1_chr3	PGSB	five_prime_UTR	48716830	48717411	.	+	.	ID=LotjaGi3g1v0263000.1.five_prime_UTR.2;Parent=LotjaGi3g1v0263000.1
LjG1.1_chr3	PGSB	exon	48724538	48725195	.	+	.	ID=LotjaGi3g1v0263000.1.exon.3;Parent=LotjaGi3g1v0263000.1
LjG1.1_chr3	PGSB	five_prime_UTR	48724538	48725195	.	+	.	ID=LotjaGi3g1v0263000.1.five_prime_UTR.3;Parent=LotjaGi3g1v0263000.1
LjG1.1_chr3	PGSB	exon	48726296	48726470	.	+	.	ID=LotjaGi3g1v0263000.1.exon.4;Parent=LotjaGi3g1v0263000.1
LjG1.1_chr3	PGSB	five_prime_UTR	48726296	48726470	.	+	.	ID=LotjaGi3g1v0263000.1.five_prime_UTR.4;Parent=LotjaGi3g1v0263000.1
LjG1.1_chr3	PGSB	exon	48730209	48730280	.	+	.	ID=LotjaGi3g1v0263000.1.exon.5;Parent=LotjaGi3g1v0263000.1
LjG1.1_chr3	PGSB	five_prime_UTR	48730209	48730280	.	+	.	ID=LotjaGi3g1v0263000.1.five_prime_UTR.5;Parent=LotjaGi3g1v0263000.1
LjG1.1_chr3	PGSB	exon	48730382	48730450	.	+	.	ID=LotjaGi3g1v0263000.1.exon.6;Parent=LotjaGi3g1v0263000.1
LjG1.1_chr3	PGSB	five_prime_UTR	48730382	48730450	.	+	.	ID=LotjaGi3g1v0263000.1.five_prime_UTR.6;Parent=LotjaGi3g1v0263000.1
LjG1.1_chr3	PGSB	exon	48730568	48730639	.	+	.	ID=LotjaGi3g1v0263000.1.exon.7;Parent=LotjaGi3g1v0263000.1
LjG1.1_chr3	PGSB	five_prime_UTR	48730568	48730639	.	+	.	ID=LotjaGi3g1v0263000.1.five_prime_UTR.7;Parent=LotjaGi3g1v0263000.1
LjG1.1_chr3	PGSB	exon	48730732	48730803	.	+	.	ID=LotjaGi3g1v0263000.1.exon.8;Parent=LotjaGi3g1v0263000.1
LjG1.1_chr3	PGSB	five_prime_UTR	48730732	48730803	.	+	.	ID=LotjaGi3g1v0263000.1.five_prime_UTR.8;Parent=LotjaGi3g1v0263000.1
LjG1.1_chr3	PGSB	exon	48737317	48737388	.	+	.	ID=LotjaGi3g1v0263000.1.exon.9;Parent=LotjaGi3g1v0263000.1
LjG1.1_chr3	PGSB	five_prime_UTR	48737317	48737388	.	+	.	ID=LotjaGi3g1v0263000.1.five_prime_UTR.9;Parent=LotjaGi3g1v0263000.1
LjG1.1_chr3	PGSB	exon	48737504	48737575	.	+	.	ID=LotjaGi3g1v0263000.1.exon.10;Parent=LotjaGi3g1v0263000.1
LjG1.1_chr3	PGSB	five_prime_UTR	48737504	48737575	.	+	.	ID=LotjaGi3g1v0263000.1.five_prime_UTR.10;Parent=LotjaGi3g1v0263000.1
LjG1.1_chr3	PGSB	exon	48737681	48737752	.	+	.	ID=LotjaGi3g1v0263000.1.exon.11;Parent=LotjaGi3g1v0263000.1
LjG1.1_chr3	PGSB	five_prime_UTR	48737681	48737752	.	+	.	ID=LotjaGi3g1v0263000.1.five_prime_UTR.11;Parent=LotjaGi3g1v0263000.1
LjG1.1_chr3	PGSB	exon	48737850	48737921	.	+	.	ID=LotjaGi3g1v0263000.1.exon.12;Parent=LotjaGi3g1v0263000.1
LjG1.1_chr3	PGSB	five_prime_UTR	48737850	48737921	.	+	.	ID=LotjaGi3g1v0263000.1.five_prime_UTR.12;Parent=LotjaGi3g1v0263000.1
LjG1.1_chr3	PGSB	exon	48738019	48738090	.	+	.	ID=LotjaGi3g1v0263000.1.exon.13;Parent=LotjaGi3g1v0263000.1
LjG1.1_chr3	PGSB	five_prime_UTR	48738019	48738090	.	+	.	ID=LotjaGi3g1v0263000.1.five_prime_UTR.13;Parent=LotjaGi3g1v0263000.1
LjG1.1_chr3	PGSB	exon	48738333	48738404	.	+	.	ID=LotjaGi3g1v0263000.1.exon.14;Parent=LotjaGi3g1v0263000.1
LjG1.1_chr3	PGSB	five_prime_UTR	48738333	48738404	.	+	.	ID=LotjaGi3g1v0263000.1.five_prime_UTR.14;Parent=LotjaGi3g1v0263000.1
LjG1.1_chr3	PGSB	exon	48739184	48739246	.	+	.	ID=LotjaGi3g1v0263000.1.exon.15;Parent=LotjaGi3g1v0263000.1
LjG1.1_chr3	PGSB	five_prime_UTR	48739184	48739246	.	+	.	ID=LotjaGi3g1v0263000.1.five_prime_UTR.15;Parent=LotjaGi3g1v0263000.1
LjG1.1_chr3	PGSB	exon	48739373	48739438	.	+	.	ID=LotjaGi3g1v0263000.1.exon.16;Parent=LotjaGi3g1v0263000.1
LjG1.1_chr3	PGSB	five_prime_UTR	48739373	48739438	.	+	.	ID=LotjaGi3g1v0263000.1.five_prime_UTR.16;Parent=LotjaGi3g1v0263000.1
LjG1.1_chr3	PGSB	exon	48739518	48739553	.	+	.	ID=LotjaGi3g1v0263000.1.exon.17;Parent=LotjaGi3g1v0263000.1
LjG1.1_chr3	PGSB	five_prime_UTR	48739518	48739553	.	+	.	ID=LotjaGi3g1v0263000.1.five_prime_UTR.17;Parent=LotjaGi3g1v0263000.1
LjG1.1_chr3	PGSB	exon	48739656	48747950	.	+	.	ID=LotjaGi3g1v0263000.1.exon.18;Parent=LotjaGi3g1v0263000.1
LjG1.1_chr3	PGSB	five_prime_UTR	48739656	48747950	.	+	.	ID=LotjaGi3g1v0263000.1.five_prime_UTR.18;Parent=LotjaGi3g1v0263000.1
LjG1.1_chr3	PGSB	exon	48752662	48752780	.	+	.	ID=LotjaGi3g1v0263000.1.exon.19;Parent=LotjaGi3g1v0263000.1
LjG1.1_chr3	PGSB	five_prime_UTR	48752662	48752780	.	+	.	ID=LotjaGi3g1v0263000.1.five_prime_UTR.19;Parent=LotjaGi3g1v0263000.1
LjG1.1_chr3	PGSB	five_prime_UTR	48752896	48752985	.	+	.	ID=LotjaGi3g1v0263000.1.five_prime_UTR.20;Parent=LotjaGi3g1v0263000.1
LjG1.1_chr3	PGSB	exon	48752896	48753106	.	+	.	ID=LotjaGi3g1v0263000.1.exon.20;Parent=LotjaGi3g1v0263000.1
LjG1.1_chr3	PGSB	CDS	48752986	48753106	.	+	0	ID=LotjaGi3g1v0263000.1.CDS.1;Parent=LotjaGi3g1v0263000.1
LjG1.1_chr3	PGSB	exon	48753239	48753476	.	+	.	ID=LotjaGi3g1v0263000.1.exon.21;Parent=LotjaGi3g1v0263000.1
LjG1.1_chr3	PGSB	CDS	48753239	48753476	.	+	2	ID=LotjaGi3g1v0263000.1.CDS.2;Parent=LotjaGi3g1v0263000.1
LjG1.1_chr3	PGSB	exon	48753670	48753820	.	+	.	ID=LotjaGi3g1v0263000.1.exon.22;Parent=LotjaGi3g1v0263000.1
LjG1.1_chr3	PGSB	CDS	48753670	48753820	.	+	1	ID=LotjaGi3g1v0263000.1.CDS.3;Parent=LotjaGi3g1v0263000.1
LjG1.1_chr3	PGSB	CDS	48754103	48754450	.	+	0	ID=LotjaGi3g1v0263000.1.CDS.4;Parent=LotjaGi3g1v0263000.1
LjG1.1_chr3	PGSB	exon	48754103	48754669	.	+	.	ID=LotjaGi3g1v0263000.1.exon.23;Parent=LotjaGi3g1v0263000.1
LjG1.1_chr3	PGSB	three_prime_UTR	48754451	48754669	.	+	.	ID=LotjaGi3g1v0263000.1.three_prime_UTR.21;Parent=LotjaGi3g1v0263000.1
LjG1.1_chr3	PGSB	exon	48739849	48740727	.	+	.	ID=LotjaGi3g1v0263000.2.exon.1;Parent=LotjaGi3g1v0263000.2
LjG1.1_chr3	PGSB	five_prime_UTR	48739849	48740727	.	+	.	ID=LotjaGi3g1v0263000.2.five_prime_UTR.1;Parent=LotjaGi3g1v0263000.2
LjG1.1_chr3	PGSB	five_prime_UTR	48740839	48741118	.	+	.	ID=LotjaGi3g1v0263000.2.five_prime_UTR.2;Parent=LotjaGi3g1v0263000.2
LjG1.1_chr3	PGSB	exon	48740839	48741296	.	+	.	ID=LotjaGi3g1v0263000.2.exon.2;Parent=LotjaGi3g1v0263000.2
LjG1.1_chr3	PGSB	CDS	48741119	48741296	.	+	0	ID=LotjaGi3g1v0263000.2.CDS.1;Parent=LotjaGi3g1v0263000.2
LjG1.1_chr3	PGSB	exon	48752662	48752780	.	+	.	ID=LotjaGi3g1v0263000.2.exon.3;Parent=LotjaGi3g1v0263000.2
LjG1.1_chr3	PGSB	CDS	48752662	48752780	.	+	2	ID=LotjaGi3g1v0263000.2.CDS.2;Parent=LotjaGi3g1v0263000.2
LjG1.1_chr3	PGSB	exon	48752896	48753106	.	+	.	ID=LotjaGi3g1v0263000.2.exon.4;Parent=LotjaGi3g1v0263000.2
LjG1.1_chr3	PGSB	CDS	48752896	48753106	.	+	0	ID=LotjaGi3g1v0263000.2.CDS.3;Parent=LotjaGi3g1v0263000.2
LjG1.1_chr3	PGSB	exon	48753239	48753476	.	+	.	ID=LotjaGi3g1v0263000.2.exon.5;Parent=LotjaGi3g1v0263000.2
LjG1.1_chr3	PGSB	CDS	48753239	48753476	.	+	2	ID=LotjaGi3g1v0263000.2.CDS.4;Parent=LotjaGi3g1v0263000.2
LjG1.1_chr3	PGSB	exon	48753670	48753820	.	+	.	ID=LotjaGi3g1v0263000.2.exon.6;Parent=LotjaGi3g1v0263000.2
LjG1.1_chr3	PGSB	CDS	48753670	48753820	.	+	1	ID=LotjaGi3g1v0263000.2.CDS.5;Parent=LotjaGi3g1v0263000.2
LjG1.1_chr3	PGSB	CDS	48754103	48754450	.	+	0	ID=LotjaGi3g1v0263000.2.CDS.6;Parent=LotjaGi3g1v0263000.2
LjG1.1_chr3	PGSB	exon	48754103	48754669	.	+	.	ID=LotjaGi3g1v0263000.2.exon.7;Parent=LotjaGi3g1v0263000.2
LjG1.1_chr3	PGSB	three_prime_UTR	48754451	48754669	.	+	.	ID=LotjaGi3g1v0263000.2.three_prime_UTR.3;Parent=LotjaGi3g1v0263000.2
###
LjG1.1_chr3	PGSB	gene	48739312	48752789	.	-	.	ID=LotjaGi3g1v0263100
LjG1.1_chr3	PGSB	exon	48739312	48740618	.	-	.	ID=LotjaGi3g1v0263100.1.exon.1;Parent=LotjaGi3g1v0263100.1
LjG1.1_chr3	PGSB	three_prime_UTR	48739312	48740618	.	-	.	ID=LotjaGi3g1v0263100.1.three_prime_UTR.1;Parent=LotjaGi3g1v0263100.1
LjG1.1_chr3	PGSB	exon	48743212	48743436	.	-	.	ID=LotjaGi3g1v0263100.1.exon.2;Parent=LotjaGi3g1v0263100.1
LjG1.1_chr3	PGSB	three_prime_UTR	48743212	48743436	.	-	.	ID=LotjaGi3g1v0263100.1.three_prime_UTR.2;Parent=LotjaGi3g1v0263100.1
LjG1.1_chr3	PGSB	three_prime_UTR	48743537	48744889	.	-	.	ID=LotjaGi3g1v0263100.1.three_prime_UTR.3;Parent=LotjaGi3g1v0263100.1
LjG1.1_chr3	PGSB	exon	48743537	48752789	.	-	.	ID=LotjaGi3g1v0263100.1.exon.3;Parent=LotjaGi3g1v0263100.1
LjG1.1_chr3	PGSB	CDS	48744890	48745633	.	-	0	ID=LotjaGi3g1v0263100.1.CDS.1;Parent=LotjaGi3g1v0263100.1
LjG1.1_chr3	PGSB	five_prime_UTR	48745634	48752789	.	-	.	ID=LotjaGi3g1v0263100.1.five_prime_UTR.4;Parent=LotjaGi3g1v0263100.1
LjG1.1_chr3	PGSB	exon	48739860	48740439	.	-	.	ID=LotjaGi3g1v0263100.3.exon.1;Parent=LotjaGi3g1v0263100.3
LjG1.1_chr3	PGSB	three_prime_UTR	48739860	48740439	.	-	.	ID=LotjaGi3g1v0263100.3.three_prime_UTR.1;Parent=LotjaGi3g1v0263100.3
LjG1.1_chr3	PGSB	three_prime_UTR	48740525	48744889	.	-	.	ID=LotjaGi3g1v0263100.3.three_prime_UTR.2;Parent=LotjaGi3g1v0263100.3
LjG1.1_chr3	PGSB	exon	48740525	48747520	.	-	.	ID=LotjaGi3g1v0263100.3.exon.2;Parent=LotjaGi3g1v0263100.3
LjG1.1_chr3	PGSB	CDS	48744890	48745633	.	-	0	ID=LotjaGi3g1v0263100.3.CDS.1;Parent=LotjaGi3g1v0263100.3
LjG1.1_chr3	PGSB	five_prime_UTR	48745634	48747520	.	-	.	ID=LotjaGi3g1v0263100.3.five_prime_UTR.3;Parent=LotjaGi3g1v0263100.3
###
LjG1.1_chr3	PGSB	gene	48915502	48916333	.	+	.	ID=LotjaGi3g1v0263200_LC
LjG1.1_chr3	PGSB	five_prime_UTR	48915502	48915620	.	+	.	ID=LotjaGi3g1v0263200_LC.1.five_prime_UTR.1;Parent=LotjaGi3g1v0263200_LC.1
LjG1.1_chr3	PGSB	exon	48915502	48916333	.	+	.	ID=LotjaGi3g1v0263200_LC.1.exon.1;Parent=LotjaGi3g1v0263200_LC.1
LjG1.1_chr3	PGSB	CDS	48915621	48916010	.	+	0	ID=LotjaGi3g1v0263200_LC.1.CDS.1;Parent=LotjaGi3g1v0263200_LC.1
LjG1.1_chr3	PGSB	three_prime_UTR	48916011	48916333	.	+	.	ID=LotjaGi3g1v0263200_LC.1.three_prime_UTR.2;Parent=LotjaGi3g1v0263200_LC.1
###
LjG1.1_chr3	PGSB	gene	48978419	48984867	.	+	.	ID=LotjaGi3g1v0263300
LjG1.1_chr3	PGSB	exon	48978419	48978734	.	+	.	ID=LotjaGi3g1v0263300.1.exon.1;Parent=LotjaGi3g1v0263300.1
LjG1.1_chr3	PGSB	five_prime_UTR	48978419	48978734	.	+	.	ID=LotjaGi3g1v0263300.1.five_prime_UTR.1;Parent=LotjaGi3g1v0263300.1
LjG1.1_chr3	PGSB	five_prime_UTR	48979733	48979742	.	+	.	ID=LotjaGi3g1v0263300.1.five_prime_UTR.2;Parent=LotjaGi3g1v0263300.1
LjG1.1_chr3	PGSB	exon	48979733	48980790	.	+	.	ID=LotjaGi3g1v0263300.1.exon.2;Parent=LotjaGi3g1v0263300.1
LjG1.1_chr3	PGSB	CDS	48979743	48980790	.	+	0	ID=LotjaGi3g1v0263300.1.CDS.1;Parent=LotjaGi3g1v0263300.1
LjG1.1_chr3	PGSB	exon	48981570	48981742	.	+	.	ID=LotjaGi3g1v0263300.1.exon.3;Parent=LotjaGi3g1v0263300.1
LjG1.1_chr3	PGSB	CDS	48981570	48981742	.	+	2	ID=LotjaGi3g1v0263300.1.CDS.2;Parent=LotjaGi3g1v0263300.1
LjG1.1_chr3	PGSB	CDS	48983784	48984215	.	+	0	ID=LotjaGi3g1v0263300.1.CDS.3;Parent=LotjaGi3g1v0263300.1
LjG1.1_chr3	PGSB	exon	48983784	48984867	.	+	.	ID=LotjaGi3g1v0263300.1.exon.4;Parent=LotjaGi3g1v0263300.1
LjG1.1_chr3	PGSB	three_prime_UTR	48984216	48984867	.	+	.	ID=LotjaGi3g1v0263300.1.three_prime_UTR.3;Parent=LotjaGi3g1v0263300.1
###
LjG1.1_chr3	PGSB	gene	49000481	49000816	.	-	.	ID=LotjaGi3g1v0263400_LC
LjG1.1_chr3	PGSB	three_prime_UTR	49000481	49000482	.	-	.	ID=LotjaGi3g1v0263400_LC.1.three_prime_UTR.1;Parent=LotjaGi3g1v0263400_LC.1
LjG1.1_chr3	PGSB	exon	49000481	49000816	.	-	.	ID=LotjaGi3g1v0263400_LC.1.exon.1;Parent=LotjaGi3g1v0263400_LC.1
LjG1.1_chr3	PGSB	CDS	49000483	49000815	.	-	0	ID=LotjaGi3g1v0263400_LC.1.CDS.1;Parent=LotjaGi3g1v0263400_LC.1
LjG1.1_chr3	PGSB	five_prime_UTR	49000816	49000816	.	-	.	ID=LotjaGi3g1v0263400_LC.1.five_prime_UTR.2;Parent=LotjaGi3g1v0263400_LC.1
###
LjG1.1_chr3	PGSB	gene	49091236	49093654	.	+	.	ID=LotjaGi3g1v0263500
LjG1.1_chr3	PGSB	five_prime_UTR	49091236	49091359	.	+	.	ID=LotjaGi3g1v0263500.1.five_prime_UTR.1;Parent=LotjaGi3g1v0263500.1
LjG1.1_chr3	PGSB	exon	49091236	49091688	.	+	.	ID=LotjaGi3g1v0263500.1.exon.1;Parent=LotjaGi3g1v0263500.1
LjG1.1_chr3	PGSB	CDS	49091360	49091688	.	+	0	ID=LotjaGi3g1v0263500.1.CDS.1;Parent=LotjaGi3g1v0263500.1
LjG1.1_chr3	PGSB	CDS	49092313	49093150	.	+	1	ID=LotjaGi3g1v0263500.1.CDS.2;Parent=LotjaGi3g1v0263500.1
LjG1.1_chr3	PGSB	exon	49092313	49093654	.	+	.	ID=LotjaGi3g1v0263500.1.exon.2;Parent=LotjaGi3g1v0263500.1
LjG1.1_chr3	PGSB	three_prime_UTR	49093151	49093654	.	+	.	ID=LotjaGi3g1v0263500.1.three_prime_UTR.2;Parent=LotjaGi3g1v0263500.1
###
LjG1.1_chr3	PGSB	gene	49094481	49094803	.	-	.	ID=LotjaGi3g1v0263600_LC
LjG1.1_chr3	PGSB	three_prime_UTR	49094481	49094482	.	-	.	ID=LotjaGi3g1v0263600_LC.1.three_prime_UTR.1;Parent=LotjaGi3g1v0263600_LC.1
LjG1.1_chr3	PGSB	exon	49094481	49094803	.	-	.	ID=LotjaGi3g1v0263600_LC.1.exon.1;Parent=LotjaGi3g1v0263600_LC.1
LjG1.1_chr3	PGSB	CDS	49094483	49094803	.	-	0	ID=LotjaGi3g1v0263600_LC.1.CDS.1;Parent=LotjaGi3g1v0263600_LC.1
###
LjG1.1_chr3	PGSB	gene	49102351	49125554	.	-	.	ID=LotjaGi3g1v0263700
LjG1.1_chr3	PGSB	exon	49102351	49102686	.	-	.	ID=LotjaGi3g1v0263700.2.exon.1;Parent=LotjaGi3g1v0263700.2
LjG1.1_chr3	PGSB	CDS	49102351	49102686	.	-	0	ID=LotjaGi3g1v0263700.2.CDS.1;Parent=LotjaGi3g1v0263700.2
LjG1.1_chr3	PGSB	exon	49103730	49103837	.	-	.	ID=LotjaGi3g1v0263700.2.exon.2;Parent=LotjaGi3g1v0263700.2
LjG1.1_chr3	PGSB	CDS	49103730	49103837	.	-	0	ID=LotjaGi3g1v0263700.2.CDS.2;Parent=LotjaGi3g1v0263700.2
LjG1.1_chr3	PGSB	CDS	49103919	49104302	.	-	0	ID=LotjaGi3g1v0263700.2.CDS.3;Parent=LotjaGi3g1v0263700.2
LjG1.1_chr3	PGSB	exon	49103919	49104326	.	-	.	ID=LotjaGi3g1v0263700.2.exon.3;Parent=LotjaGi3g1v0263700.2
LjG1.1_chr3	PGSB	five_prime_UTR	49104303	49104326	.	-	.	ID=LotjaGi3g1v0263700.2.five_prime_UTR.1;Parent=LotjaGi3g1v0263700.2
LjG1.1_chr3	PGSB	exon	49104515	49104526	.	-	.	ID=LotjaGi3g1v0263700.2.exon.4;Parent=LotjaGi3g1v0263700.2
LjG1.1_chr3	PGSB	five_prime_UTR	49104515	49104526	.	-	.	ID=LotjaGi3g1v0263700.2.five_prime_UTR.2;Parent=LotjaGi3g1v0263700.2
LjG1.1_chr3	PGSB	exon	49105317	49105426	.	-	.	ID=LotjaGi3g1v0263700.2.exon.5;Parent=LotjaGi3g1v0263700.2
LjG1.1_chr3	PGSB	five_prime_UTR	49105317	49105426	.	-	.	ID=LotjaGi3g1v0263700.2.five_prime_UTR.3;Parent=LotjaGi3g1v0263700.2
LjG1.1_chr3	PGSB	exon	49123802	49124011	.	-	.	ID=LotjaGi3g1v0263700.2.exon.6;Parent=LotjaGi3g1v0263700.2
LjG1.1_chr3	PGSB	five_prime_UTR	49123802	49124011	.	-	.	ID=LotjaGi3g1v0263700.2.five_prime_UTR.4;Parent=LotjaGi3g1v0263700.2
LjG1.1_chr3	PGSB	exon	49124575	49125554	.	-	.	ID=LotjaGi3g1v0263700.2.exon.7;Parent=LotjaGi3g1v0263700.2
LjG1.1_chr3	PGSB	five_prime_UTR	49124575	49125554	.	-	.	ID=LotjaGi3g1v0263700.2.five_prime_UTR.5;Parent=LotjaGi3g1v0263700.2
###
LjG1.1_chr3	PGSB	gene	49137888	49138762	.	+	.	ID=LotjaGi3g1v0263800_LC
LjG1.1_chr3	PGSB	exon	49137888	49138218	.	+	.	ID=LotjaGi3g1v0263800_LC.1.exon.1;Parent=LotjaGi3g1v0263800_LC.1
LjG1.1_chr3	PGSB	CDS	49137888	49138218	.	+	0	ID=LotjaGi3g1v0263800_LC.1.CDS.1;Parent=LotjaGi3g1v0263800_LC.1
LjG1.1_chr3	PGSB	CDS	49138321	49138388	.	+	2	ID=LotjaGi3g1v0263800_LC.1.CDS.2;Parent=LotjaGi3g1v0263800_LC.1
LjG1.1_chr3	PGSB	exon	49138321	49138762	.	+	.	ID=LotjaGi3g1v0263800_LC.1.exon.2;Parent=LotjaGi3g1v0263800_LC.1
LjG1.1_chr3	PGSB	three_prime_UTR	49138389	49138762	.	+	.	ID=LotjaGi3g1v0263800_LC.1.three_prime_UTR.1;Parent=LotjaGi3g1v0263800_LC.1
###
LjG1.1_chr3	PGSB	gene	49140235	49145431	.	-	.	ID=LotjaGi3g1v0263900
LjG1.1_chr3	PGSB	three_prime_UTR	49140235	49140527	.	-	.	ID=LotjaGi3g1v0263900.1.three_prime_UTR.1;Parent=LotjaGi3g1v0263900.1
LjG1.1_chr3	PGSB	exon	49140235	49140718	.	-	.	ID=LotjaGi3g1v0263900.1.exon.1;Parent=LotjaGi3g1v0263900.1
LjG1.1_chr3	PGSB	CDS	49140528	49140718	.	-	2	ID=LotjaGi3g1v0263900.1.CDS.1;Parent=LotjaGi3g1v0263900.1
LjG1.1_chr3	PGSB	exon	49141709	49141760	.	-	.	ID=LotjaGi3g1v0263900.1.exon.2;Parent=LotjaGi3g1v0263900.1
LjG1.1_chr3	PGSB	CDS	49141709	49141760	.	-	0	ID=LotjaGi3g1v0263900.1.CDS.2;Parent=LotjaGi3g1v0263900.1
LjG1.1_chr3	PGSB	exon	49143024	49143074	.	-	.	ID=LotjaGi3g1v0263900.1.exon.3;Parent=LotjaGi3g1v0263900.1
LjG1.1_chr3	PGSB	CDS	49143024	49143074	.	-	0	ID=LotjaGi3g1v0263900.1.CDS.3;Parent=LotjaGi3g1v0263900.1
LjG1.1_chr3	PGSB	CDS	49143452	49143571	.	-	0	ID=LotjaGi3g1v0263900.1.CDS.4;Parent=LotjaGi3g1v0263900.1
LjG1.1_chr3	PGSB	exon	49143452	49143575	.	-	.	ID=LotjaGi3g1v0263900.1.exon.4;Parent=LotjaGi3g1v0263900.1
LjG1.1_chr3	PGSB	five_prime_UTR	49143572	49143575	.	-	.	ID=LotjaGi3g1v0263900.1.five_prime_UTR.2;Parent=LotjaGi3g1v0263900.1
LjG1.1_chr3	PGSB	exon	49145120	49145431	.	-	.	ID=LotjaGi3g1v0263900.1.exon.5;Parent=LotjaGi3g1v0263900.1
LjG1.1_chr3	PGSB	five_prime_UTR	49145120	49145431	.	-	.	ID=LotjaGi3g1v0263900.1.five_prime_UTR.3;Parent=LotjaGi3g1v0263900.1
###
LjG1.1_chr3	PGSB	gene	49148039	49169079	.	-	.	ID=LotjaGi3g1v0264000
LjG1.1_chr3	PGSB	three_prime_UTR	49148039	49148809	.	-	.	ID=LotjaGi3g1v0264000.1.three_prime_UTR.1;Parent=LotjaGi3g1v0264000.1
LjG1.1_chr3	PGSB	exon	49148039	49148885	.	-	.	ID=LotjaGi3g1v0264000.1.exon.1;Parent=LotjaGi3g1v0264000.1
LjG1.1_chr3	PGSB	CDS	49148810	49148885	.	-	1	ID=LotjaGi3g1v0264000.1.CDS.1;Parent=LotjaGi3g1v0264000.1
LjG1.1_chr3	PGSB	exon	49149401	49149456	.	-	.	ID=LotjaGi3g1v0264000.1.exon.2;Parent=LotjaGi3g1v0264000.1
LjG1.1_chr3	PGSB	CDS	49149401	49149456	.	-	0	ID=LotjaGi3g1v0264000.1.CDS.2;Parent=LotjaGi3g1v0264000.1
LjG1.1_chr3	PGSB	exon	49149774	49149848	.	-	.	ID=LotjaGi3g1v0264000.1.exon.3;Parent=LotjaGi3g1v0264000.1
LjG1.1_chr3	PGSB	CDS	49149774	49149848	.	-	0	ID=LotjaGi3g1v0264000.1.CDS.3;Parent=LotjaGi3g1v0264000.1
LjG1.1_chr3	PGSB	exon	49150290	49150386	.	-	.	ID=LotjaGi3g1v0264000.1.exon.4;Parent=LotjaGi3g1v0264000.1
LjG1.1_chr3	PGSB	CDS	49150290	49150386	.	-	1	ID=LotjaGi3g1v0264000.1.CDS.4;Parent=LotjaGi3g1v0264000.1
LjG1.1_chr3	PGSB	exon	49150519	49150643	.	-	.	ID=LotjaGi3g1v0264000.1.exon.5;Parent=LotjaGi3g1v0264000.1
LjG1.1_chr3	PGSB	CDS	49150519	49150643	.	-	0	ID=LotjaGi3g1v0264000.1.CDS.5;Parent=LotjaGi3g1v0264000.1
LjG1.1_chr3	PGSB	exon	49151770	49151874	.	-	.	ID=LotjaGi3g1v0264000.1.exon.6;Parent=LotjaGi3g1v0264000.1
LjG1.1_chr3	PGSB	CDS	49151770	49151874	.	-	0	ID=LotjaGi3g1v0264000.1.CDS.6;Parent=LotjaGi3g1v0264000.1
LjG1.1_chr3	PGSB	exon	49152761	49152898	.	-	.	ID=LotjaGi3g1v0264000.1.exon.7;Parent=LotjaGi3g1v0264000.1
LjG1.1_chr3	PGSB	CDS	49152761	49152898	.	-	0	ID=LotjaGi3g1v0264000.1.CDS.7;Parent=LotjaGi3g1v0264000.1
LjG1.1_chr3	PGSB	exon	49153595	49153665	.	-	.	ID=LotjaGi3g1v0264000.1.exon.8;Parent=LotjaGi3g1v0264000.1
LjG1.1_chr3	PGSB	CDS	49153595	49153665	.	-	2	ID=LotjaGi3g1v0264000.1.CDS.8;Parent=LotjaGi3g1v0264000.1
LjG1.1_chr3	PGSB	exon	49153768	49153829	.	-	.	ID=LotjaGi3g1v0264000.1.exon.9;Parent=LotjaGi3g1v0264000.1
LjG1.1_chr3	PGSB	CDS	49153768	49153829	.	-	1	ID=LotjaGi3g1v0264000.1.CDS.9;Parent=LotjaGi3g1v0264000.1
LjG1.1_chr3	PGSB	exon	49153914	49153974	.	-	.	ID=LotjaGi3g1v0264000.1.exon.10;Parent=LotjaGi3g1v0264000.1
LjG1.1_chr3	PGSB	CDS	49153914	49153974	.	-	2	ID=LotjaGi3g1v0264000.1.CDS.10;Parent=LotjaGi3g1v0264000.1
LjG1.1_chr3	PGSB	exon	49158460	49158550	.	-	.	ID=LotjaGi3g1v0264000.1.exon.11;Parent=LotjaGi3g1v0264000.1
LjG1.1_chr3	PGSB	CDS	49158460	49158550	.	-	0	ID=LotjaGi3g1v0264000.1.CDS.11;Parent=LotjaGi3g1v0264000.1
LjG1.1_chr3	PGSB	exon	49158650	49158728	.	-	.	ID=LotjaGi3g1v0264000.1.exon.12;Parent=LotjaGi3g1v0264000.1
LjG1.1_chr3	PGSB	CDS	49158650	49158728	.	-	1	ID=LotjaGi3g1v0264000.1.CDS.12;Parent=LotjaGi3g1v0264000.1
LjG1.1_chr3	PGSB	exon	49158858	49158918	.	-	.	ID=LotjaGi3g1v0264000.1.exon.13;Parent=LotjaGi3g1v0264000.1
LjG1.1_chr3	PGSB	CDS	49158858	49158918	.	-	2	ID=LotjaGi3g1v0264000.1.CDS.13;Parent=LotjaGi3g1v0264000.1
LjG1.1_chr3	PGSB	exon	49159004	49159081	.	-	.	ID=LotjaGi3g1v0264000.1.exon.14;Parent=LotjaGi3g1v0264000.1
LjG1.1_chr3	PGSB	CDS	49159004	49159081	.	-	2	ID=LotjaGi3g1v0264000.1.CDS.14;Parent=LotjaGi3g1v0264000.1
LjG1.1_chr3	PGSB	exon	49159186	49159255	.	-	.	ID=LotjaGi3g1v0264000.1.exon.15;Parent=LotjaGi3g1v0264000.1
LjG1.1_chr3	PGSB	CDS	49159186	49159255	.	-	0	ID=LotjaGi3g1v0264000.1.CDS.15;Parent=LotjaGi3g1v0264000.1
LjG1.1_chr3	PGSB	exon	49159341	49159415	.	-	.	ID=LotjaGi3g1v0264000.1.exon.16;Parent=LotjaGi3g1v0264000.1
LjG1.1_chr3	PGSB	CDS	49159341	49159415	.	-	0	ID=LotjaGi3g1v0264000.1.CDS.16;Parent=LotjaGi3g1v0264000.1
LjG1.1_chr3	PGSB	exon	49163198	49163273	.	-	.	ID=LotjaGi3g1v0264000.1.exon.17;Parent=LotjaGi3g1v0264000.1
LjG1.1_chr3	PGSB	CDS	49163198	49163273	.	-	1	ID=LotjaGi3g1v0264000.1.CDS.17;Parent=LotjaGi3g1v0264000.1
LjG1.1_chr3	PGSB	exon	49168319	49168405	.	-	.	ID=LotjaGi3g1v0264000.1.exon.18;Parent=LotjaGi3g1v0264000.1
LjG1.1_chr3	PGSB	CDS	49168319	49168405	.	-	1	ID=LotjaGi3g1v0264000.1.CDS.18;Parent=LotjaGi3g1v0264000.1
LjG1.1_chr3	PGSB	exon	49168529	49168665	.	-	.	ID=LotjaGi3g1v0264000.1.exon.19;Parent=LotjaGi3g1v0264000.1
LjG1.1_chr3	PGSB	CDS	49168529	49168665	.	-	0	ID=LotjaGi3g1v0264000.1.CDS.19;Parent=LotjaGi3g1v0264000.1
LjG1.1_chr3	PGSB	exon	49168807	49168870	.	-	.	ID=LotjaGi3g1v0264000.1.exon.20;Parent=LotjaGi3g1v0264000.1
LjG1.1_chr3	PGSB	CDS	49168807	49168870	.	-	1	ID=LotjaGi3g1v0264000.1.CDS.20;Parent=LotjaGi3g1v0264000.1
LjG1.1_chr3	PGSB	CDS	49168949	49169013	.	-	0	ID=LotjaGi3g1v0264000.1.CDS.21;Parent=LotjaGi3g1v0264000.1
LjG1.1_chr3	PGSB	exon	49168949	49169079	.	-	.	ID=LotjaGi3g1v0264000.1.exon.21;Parent=LotjaGi3g1v0264000.1
LjG1.1_chr3	PGSB	five_prime_UTR	49169014	49169079	.	-	.	ID=LotjaGi3g1v0264000.1.five_prime_UTR.2;Parent=LotjaGi3g1v0264000.1
###
LjG1.1_chr3	PGSB	gene	49182665	49191261	.	-	.	ID=LotjaGi3g1v0264100_LC
LjG1.1_chr3	PGSB	three_prime_UTR	49182665	49185953	.	-	.	ID=LotjaGi3g1v0264100_LC.2.three_prime_UTR.1;Parent=LotjaGi3g1v0264100_LC.2
LjG1.1_chr3	PGSB	exon	49182665	49185993	.	-	.	ID=LotjaGi3g1v0264100_LC.2.exon.1;Parent=LotjaGi3g1v0264100_LC.2
LjG1.1_chr3	PGSB	CDS	49185954	49185993	.	-	1	ID=LotjaGi3g1v0264100_LC.2.CDS.1;Parent=LotjaGi3g1v0264100_LC.2
LjG1.1_chr3	PGSB	exon	49186951	49187044	.	-	.	ID=LotjaGi3g1v0264100_LC.2.exon.2;Parent=LotjaGi3g1v0264100_LC.2
LjG1.1_chr3	PGSB	CDS	49186951	49187044	.	-	2	ID=LotjaGi3g1v0264100_LC.2.CDS.2;Parent=LotjaGi3g1v0264100_LC.2
LjG1.1_chr3	PGSB	exon	49187163	49187268	.	-	.	ID=LotjaGi3g1v0264100_LC.2.exon.3;Parent=LotjaGi3g1v0264100_LC.2
LjG1.1_chr3	PGSB	CDS	49187163	49187268	.	-	0	ID=LotjaGi3g1v0264100_LC.2.CDS.3;Parent=LotjaGi3g1v0264100_LC.2
LjG1.1_chr3	PGSB	CDS	49187549	49187752	.	-	0	ID=LotjaGi3g1v0264100_LC.2.CDS.4;Parent=LotjaGi3g1v0264100_LC.2
LjG1.1_chr3	PGSB	exon	49187549	49191261	.	-	.	ID=LotjaGi3g1v0264100_LC.2.exon.4;Parent=LotjaGi3g1v0264100_LC.2
LjG1.1_chr3	PGSB	five_prime_UTR	49187753	49191261	.	-	.	ID=LotjaGi3g1v0264100_LC.2.five_prime_UTR.2;Parent=LotjaGi3g1v0264100_LC.2
###
LjG1.1_chr3	PGSB	gene	49199496	49200885	.	+	.	ID=LotjaGi3g1v0264200
LjG1.1_chr3	PGSB	five_prime_UTR	49199496	49200126	.	+	.	ID=LotjaGi3g1v0264200.1.five_prime_UTR.1;Parent=LotjaGi3g1v0264200.1
LjG1.1_chr3	PGSB	exon	49199496	49200885	.	+	.	ID=LotjaGi3g1v0264200.1.exon.1;Parent=LotjaGi3g1v0264200.1
LjG1.1_chr3	PGSB	CDS	49200127	49200759	.	+	0	ID=LotjaGi3g1v0264200.1.CDS.1;Parent=LotjaGi3g1v0264200.1
LjG1.1_chr3	PGSB	three_prime_UTR	49200760	49200885	.	+	.	ID=LotjaGi3g1v0264200.1.three_prime_UTR.2;Parent=LotjaGi3g1v0264200.1
###
LjG1.1_chr3	PGSB	gene	49201451	49208062	.	+	.	ID=LotjaGi3g1v0264300_LC
LjG1.1_chr3	PGSB	five_prime_UTR	49201451	49202718	.	+	.	ID=LotjaGi3g1v0264300_LC.1.five_prime_UTR.1;Parent=LotjaGi3g1v0264300_LC.1
LjG1.1_chr3	PGSB	exon	49201451	49208062	.	+	.	ID=LotjaGi3g1v0264300_LC.1.exon.1;Parent=LotjaGi3g1v0264300_LC.1
LjG1.1_chr3	PGSB	CDS	49202719	49206411	.	+	0	ID=LotjaGi3g1v0264300_LC.1.CDS.1;Parent=LotjaGi3g1v0264300_LC.1
LjG1.1_chr3	PGSB	three_prime_UTR	49206412	49208062	.	+	.	ID=LotjaGi3g1v0264300_LC.1.three_prime_UTR.2;Parent=LotjaGi3g1v0264300_LC.1
###
LjG1.1_chr3	PGSB	gene	49213503	49214819	.	+	.	ID=LotjaGi3g1v0264400
LjG1.1_chr3	PGSB	five_prime_UTR	49213503	49213559	.	+	.	ID=LotjaGi3g1v0264400.1.five_prime_UTR.1;Parent=LotjaGi3g1v0264400.1
LjG1.1_chr3	PGSB	exon	49213503	49214819	.	+	.	ID=LotjaGi3g1v0264400.1.exon.1;Parent=LotjaGi3g1v0264400.1
LjG1.1_chr3	PGSB	CDS	49213560	49214372	.	+	0	ID=LotjaGi3g1v0264400.1.CDS.1;Parent=LotjaGi3g1v0264400.1
LjG1.1_chr3	PGSB	three_prime_UTR	49214373	49214819	.	+	.	ID=LotjaGi3g1v0264400.1.three_prime_UTR.2;Parent=LotjaGi3g1v0264400.1
###
LjG1.1_chr3	PGSB	gene	49215487	49225708	.	+	.	ID=LotjaGi3g1v0264500_LC
LjG1.1_chr3	PGSB	five_prime_UTR	49215487	49215557	.	+	.	ID=LotjaGi3g1v0264500_LC.1.five_prime_UTR.1;Parent=LotjaGi3g1v0264500_LC.1
LjG1.1_chr3	PGSB	exon	49215487	49225708	.	+	.	ID=LotjaGi3g1v0264500_LC.1.exon.1;Parent=LotjaGi3g1v0264500_LC.1
LjG1.1_chr3	PGSB	CDS	49215558	49216313	.	+	0	ID=LotjaGi3g1v0264500_LC.1.CDS.1;Parent=LotjaGi3g1v0264500_LC.1
LjG1.1_chr3	PGSB	three_prime_UTR	49216314	49225708	.	+	.	ID=LotjaGi3g1v0264500_LC.1.three_prime_UTR.2;Parent=LotjaGi3g1v0264500_LC.1
###
LjG1.1_chr3	PGSB	gene	49226068	49240761	.	-	.	ID=LotjaGi3g1v0264600_LC
LjG1.1_chr3	PGSB	three_prime_UTR	49226068	49235475	.	-	.	ID=LotjaGi3g1v0264600_LC.1.three_prime_UTR.1;Parent=LotjaGi3g1v0264600_LC.1
LjG1.1_chr3	PGSB	exon	49226068	49239659	.	-	.	ID=LotjaGi3g1v0264600_LC.1.exon.1;Parent=LotjaGi3g1v0264600_LC.1
LjG1.1_chr3	PGSB	CDS	49235476	49235973	.	-	0	ID=LotjaGi3g1v0264600_LC.1.CDS.1;Parent=LotjaGi3g1v0264600_LC.1
LjG1.1_chr3	PGSB	five_prime_UTR	49235974	49239659	.	-	.	ID=LotjaGi3g1v0264600_LC.1.five_prime_UTR.2;Parent=LotjaGi3g1v0264600_LC.1
LjG1.1_chr3	PGSB	exon	49239841	49240761	.	-	.	ID=LotjaGi3g1v0264600_LC.1.exon.2;Parent=LotjaGi3g1v0264600_LC.1
LjG1.1_chr3	PGSB	five_prime_UTR	49239841	49240761	.	-	.	ID=LotjaGi3g1v0264600_LC.1.five_prime_UTR.3;Parent=LotjaGi3g1v0264600_LC.1
###
LjG1.1_chr3	PGSB	gene	49240901	49241941	.	-	.	ID=LotjaGi3g1v0264700_LC
LjG1.1_chr3	PGSB	three_prime_UTR	49240901	49241275	.	-	.	ID=LotjaGi3g1v0264700_LC.1.three_prime_UTR.1;Parent=LotjaGi3g1v0264700_LC.1
LjG1.1_chr3	PGSB	exon	49240901	49241493	.	-	.	ID=LotjaGi3g1v0264700_LC.1.exon.1;Parent=LotjaGi3g1v0264700_LC.1
LjG1.1_chr3	PGSB	CDS	49241276	49241493	.	-	2	ID=LotjaGi3g1v0264700_LC.1.CDS.1;Parent=LotjaGi3g1v0264700_LC.1
LjG1.1_chr3	PGSB	CDS	49241663	49241762	.	-	0	ID=LotjaGi3g1v0264700_LC.1.CDS.2;Parent=LotjaGi3g1v0264700_LC.1
LjG1.1_chr3	PGSB	exon	49241663	49241941	.	-	.	ID=LotjaGi3g1v0264700_LC.1.exon.2;Parent=LotjaGi3g1v0264700_LC.1
LjG1.1_chr3	PGSB	five_prime_UTR	49241763	49241941	.	-	.	ID=LotjaGi3g1v0264700_LC.1.five_prime_UTR.2;Parent=LotjaGi3g1v0264700_LC.1
###
LjG1.1_chr3	PGSB	gene	49343209	49345362	.	+	.	ID=LotjaGi3g1v0264800_LC
LjG1.1_chr3	PGSB	exon	49343209	49344248	.	+	.	ID=LotjaGi3g1v0264800_LC.1.exon.1;Parent=LotjaGi3g1v0264800_LC.1
LjG1.1_chr3	PGSB	CDS	49343209	49344248	.	+	0	ID=LotjaGi3g1v0264800_LC.1.CDS.1;Parent=LotjaGi3g1v0264800_LC.1
LjG1.1_chr3	PGSB	exon	49344567	49345362	.	+	.	ID=LotjaGi3g1v0264800_LC.1.exon.2;Parent=LotjaGi3g1v0264800_LC.1
LjG1.1_chr3	PGSB	CDS	49344567	49345362	.	+	1	ID=LotjaGi3g1v0264800_LC.1.CDS.2;Parent=LotjaGi3g1v0264800_LC.1
###
LjG1.1_chr3	PGSB	gene	49404415	49406568	.	-	.	ID=LotjaGi3g1v0264900_LC
LjG1.1_chr3	PGSB	exon	49404415	49405210	.	-	.	ID=LotjaGi3g1v0264900_LC.1.exon.1;Parent=LotjaGi3g1v0264900_LC.1
LjG1.1_chr3	PGSB	CDS	49404415	49405210	.	-	1	ID=LotjaGi3g1v0264900_LC.1.CDS.1;Parent=LotjaGi3g1v0264900_LC.1
LjG1.1_chr3	PGSB	exon	49405529	49406568	.	-	.	ID=LotjaGi3g1v0264900_LC.1.exon.2;Parent=LotjaGi3g1v0264900_LC.1
LjG1.1_chr3	PGSB	CDS	49405529	49406568	.	-	0	ID=LotjaGi3g1v0264900_LC.1.CDS.2;Parent=LotjaGi3g1v0264900_LC.1
###
LjG1.1_chr3	PGSB	gene	49486878	49488004	.	+	.	ID=LotjaGi3g1v0265000_LC
LjG1.1_chr3	PGSB	five_prime_UTR	49486878	49487255	.	+	.	ID=LotjaGi3g1v0265000_LC.1.five_prime_UTR.1;Parent=LotjaGi3g1v0265000_LC.1
LjG1.1_chr3	PGSB	exon	49486878	49488004	.	+	.	ID=LotjaGi3g1v0265000_LC.1.exon.1;Parent=LotjaGi3g1v0265000_LC.1
LjG1.1_chr3	PGSB	CDS	49487256	49487606	.	+	0	ID=LotjaGi3g1v0265000_LC.1.CDS.1;Parent=LotjaGi3g1v0265000_LC.1
LjG1.1_chr3	PGSB	three_prime_UTR	49487607	49488004	.	+	.	ID=LotjaGi3g1v0265000_LC.1.three_prime_UTR.2;Parent=LotjaGi3g1v0265000_LC.1
###
LjG1.1_chr3	PGSB	gene	49547285	49549438	.	+	.	ID=LotjaGi3g1v0265100_LC
LjG1.1_chr3	PGSB	exon	49547285	49548324	.	+	.	ID=LotjaGi3g1v0265100_LC.1.exon.1;Parent=LotjaGi3g1v0265100_LC.1
LjG1.1_chr3	PGSB	CDS	49547285	49548324	.	+	0	ID=LotjaGi3g1v0265100_LC.1.CDS.1;Parent=LotjaGi3g1v0265100_LC.1
LjG1.1_chr3	PGSB	exon	49548643	49549438	.	+	.	ID=LotjaGi3g1v0265100_LC.1.exon.2;Parent=LotjaGi3g1v0265100_LC.1
LjG1.1_chr3	PGSB	CDS	49548643	49549438	.	+	1	ID=LotjaGi3g1v0265100_LC.1.CDS.2;Parent=LotjaGi3g1v0265100_LC.1
###
LjG1.1_chr3	PGSB	gene	49640458	49642611	.	-	.	ID=LotjaGi3g1v0265200_LC
LjG1.1_chr3	PGSB	exon	49640458	49641253	.	-	.	ID=LotjaGi3g1v0265200_LC.1.exon.1;Parent=LotjaGi3g1v0265200_LC.1
LjG1.1_chr3	PGSB	CDS	49640458	49641253	.	-	1	ID=LotjaGi3g1v0265200_LC.1.CDS.1;Parent=LotjaGi3g1v0265200_LC.1
LjG1.1_chr3	PGSB	exon	49641572	49642611	.	-	.	ID=LotjaGi3g1v0265200_LC.1.exon.2;Parent=LotjaGi3g1v0265200_LC.1
LjG1.1_chr3	PGSB	CDS	49641572	49642611	.	-	0	ID=LotjaGi3g1v0265200_LC.1.CDS.2;Parent=LotjaGi3g1v0265200_LC.1
###
LjG1.1_chr3	PGSB	gene	49707563	49708127	.	+	.	ID=LotjaGi3g1v0265300_LC
LjG1.1_chr3	PGSB	five_prime_UTR	49707563	49707802	.	+	.	ID=LotjaGi3g1v0265300_LC.1.five_prime_UTR.1;Parent=LotjaGi3g1v0265300_LC.1
LjG1.1_chr3	PGSB	exon	49707563	49708127	.	+	.	ID=LotjaGi3g1v0265300_LC.1.exon.1;Parent=LotjaGi3g1v0265300_LC.1
LjG1.1_chr3	PGSB	CDS	49707803	49708126	.	+	0	ID=LotjaGi3g1v0265300_LC.1.CDS.1;Parent=LotjaGi3g1v0265300_LC.1
LjG1.1_chr3	PGSB	three_prime_UTR	49708127	49708127	.	+	.	ID=LotjaGi3g1v0265300_LC.1.three_prime_UTR.2;Parent=LotjaGi3g1v0265300_LC.1
###
LjG1.1_chr3	PGSB	gene	49712888	49713710	.	+	.	ID=LotjaGi3g1v0265400_LC
LjG1.1_chr3	PGSB	five_prime_UTR	49712888	49712904	.	+	.	ID=LotjaGi3g1v0265400_LC.1.five_prime_UTR.1;Parent=LotjaGi3g1v0265400_LC.1
LjG1.1_chr3	PGSB	exon	49712888	49713710	.	+	.	ID=LotjaGi3g1v0265400_LC.1.exon.1;Parent=LotjaGi3g1v0265400_LC.1
LjG1.1_chr3	PGSB	CDS	49712905	49713417	.	+	0	ID=LotjaGi3g1v0265400_LC.1.CDS.1;Parent=LotjaGi3g1v0265400_LC.1
LjG1.1_chr3	PGSB	three_prime_UTR	49713418	49713710	.	+	.	ID=LotjaGi3g1v0265400_LC.1.three_prime_UTR.2;Parent=LotjaGi3g1v0265400_LC.1
###
LjG1.1_chr3	PGSB	gene	49754522	49756675	.	-	.	ID=LotjaGi3g1v0265500_LC
LjG1.1_chr3	PGSB	exon	49754522	49755317	.	-	.	ID=LotjaGi3g1v0265500_LC.1.exon.1;Parent=LotjaGi3g1v0265500_LC.1
LjG1.1_chr3	PGSB	CDS	49754522	49755317	.	-	1	ID=LotjaGi3g1v0265500_LC.1.CDS.1;Parent=LotjaGi3g1v0265500_LC.1
LjG1.1_chr3	PGSB	exon	49755636	49756675	.	-	.	ID=LotjaGi3g1v0265500_LC.1.exon.2;Parent=LotjaGi3g1v0265500_LC.1
LjG1.1_chr3	PGSB	CDS	49755636	49756675	.	-	0	ID=LotjaGi3g1v0265500_LC.1.CDS.2;Parent=LotjaGi3g1v0265500_LC.1
###
LjG1.1_chr3	PGSB	gene	49760889	49763042	.	+	.	ID=LotjaGi3g1v0265600_LC
LjG1.1_chr3	PGSB	exon	49760889	49761928	.	+	.	ID=LotjaGi3g1v0265600_LC.1.exon.1;Parent=LotjaGi3g1v0265600_LC.1
LjG1.1_chr3	PGSB	CDS	49760889	49761928	.	+	0	ID=LotjaGi3g1v0265600_LC.1.CDS.1;Parent=LotjaGi3g1v0265600_LC.1
LjG1.1_chr3	PGSB	exon	49762247	49763042	.	+	.	ID=LotjaGi3g1v0265600_LC.1.exon.2;Parent=LotjaGi3g1v0265600_LC.1
LjG1.1_chr3	PGSB	CDS	49762247	49763042	.	+	1	ID=LotjaGi3g1v0265600_LC.1.CDS.2;Parent=LotjaGi3g1v0265600_LC.1
###
LjG1.1_chr3	PGSB	gene	49803468	49808553	.	-	.	ID=LotjaGi3g1v0265700
LjG1.1_chr3	PGSB	three_prime_UTR	49803468	49804556	.	-	.	ID=LotjaGi3g1v0265700.1.three_prime_UTR.1;Parent=LotjaGi3g1v0265700.1
LjG1.1_chr3	PGSB	exon	49803468	49804645	.	-	.	ID=LotjaGi3g1v0265700.1.exon.1;Parent=LotjaGi3g1v0265700.1
LjG1.1_chr3	PGSB	CDS	49804557	49804645	.	-	2	ID=LotjaGi3g1v0265700.1.CDS.1;Parent=LotjaGi3g1v0265700.1
LjG1.1_chr3	PGSB	exon	49804857	49804959	.	-	.	ID=LotjaGi3g1v0265700.1.exon.2;Parent=LotjaGi3g1v0265700.1
LjG1.1_chr3	PGSB	CDS	49804857	49804959	.	-	0	ID=LotjaGi3g1v0265700.1.CDS.2;Parent=LotjaGi3g1v0265700.1
LjG1.1_chr3	PGSB	exon	49805433	49805685	.	-	.	ID=LotjaGi3g1v0265700.1.exon.3;Parent=LotjaGi3g1v0265700.1
LjG1.1_chr3	PGSB	CDS	49805433	49805685	.	-	1	ID=LotjaGi3g1v0265700.1.CDS.3;Parent=LotjaGi3g1v0265700.1
LjG1.1_chr3	PGSB	exon	49805875	49806002	.	-	.	ID=LotjaGi3g1v0265700.1.exon.4;Parent=LotjaGi3g1v0265700.1
LjG1.1_chr3	PGSB	CDS	49805875	49806002	.	-	0	ID=LotjaGi3g1v0265700.1.CDS.4;Parent=LotjaGi3g1v0265700.1
LjG1.1_chr3	PGSB	exon	49806118	49806370	.	-	.	ID=LotjaGi3g1v0265700.1.exon.5;Parent=LotjaGi3g1v0265700.1
LjG1.1_chr3	PGSB	CDS	49806118	49806370	.	-	1	ID=LotjaGi3g1v0265700.1.CDS.5;Parent=LotjaGi3g1v0265700.1
LjG1.1_chr3	PGSB	exon	49806559	49806646	.	-	.	ID=LotjaGi3g1v0265700.1.exon.6;Parent=LotjaGi3g1v0265700.1
LjG1.1_chr3	PGSB	CDS	49806559	49806646	.	-	2	ID=LotjaGi3g1v0265700.1.CDS.6;Parent=LotjaGi3g1v0265700.1
LjG1.1_chr3	PGSB	CDS	49806998	49807058	.	-	0	ID=LotjaGi3g1v0265700.1.CDS.7;Parent=LotjaGi3g1v0265700.1
LjG1.1_chr3	PGSB	exon	49806998	49807072	.	-	.	ID=LotjaGi3g1v0265700.1.exon.7;Parent=LotjaGi3g1v0265700.1
LjG1.1_chr3	PGSB	five_prime_UTR	49807059	49807072	.	-	.	ID=LotjaGi3g1v0265700.1.five_prime_UTR.2;Parent=LotjaGi3g1v0265700.1
LjG1.1_chr3	PGSB	exon	49807145	49807219	.	-	.	ID=LotjaGi3g1v0265700.1.exon.8;Parent=LotjaGi3g1v0265700.1
LjG1.1_chr3	PGSB	five_prime_UTR	49807145	49807219	.	-	.	ID=LotjaGi3g1v0265700.1.five_prime_UTR.3;Parent=LotjaGi3g1v0265700.1
LjG1.1_chr3	PGSB	exon	49807351	49807409	.	-	.	ID=LotjaGi3g1v0265700.1.exon.9;Parent=LotjaGi3g1v0265700.1
LjG1.1_chr3	PGSB	five_prime_UTR	49807351	49807409	.	-	.	ID=LotjaGi3g1v0265700.1.five_prime_UTR.4;Parent=LotjaGi3g1v0265700.1
LjG1.1_chr3	PGSB	exon	49807533	49807599	.	-	.	ID=LotjaGi3g1v0265700.1.exon.10;Parent=LotjaGi3g1v0265700.1
LjG1.1_chr3	PGSB	five_prime_UTR	49807533	49807599	.	-	.	ID=LotjaGi3g1v0265700.1.five_prime_UTR.5;Parent=LotjaGi3g1v0265700.1
LjG1.1_chr3	PGSB	exon	49807686	49807767	.	-	.	ID=LotjaGi3g1v0265700.1.exon.11;Parent=LotjaGi3g1v0265700.1
LjG1.1_chr3	PGSB	five_prime_UTR	49807686	49807767	.	-	.	ID=LotjaGi3g1v0265700.1.five_prime_UTR.6;Parent=LotjaGi3g1v0265700.1
LjG1.1_chr3	PGSB	exon	49808210	49808553	.	-	.	ID=LotjaGi3g1v0265700.1.exon.12;Parent=LotjaGi3g1v0265700.1
LjG1.1_chr3	PGSB	five_prime_UTR	49808210	49808553	.	-	.	ID=LotjaGi3g1v0265700.1.five_prime_UTR.7;Parent=LotjaGi3g1v0265700.1
###
LjG1.1_chr3	PGSB	gene	49812838	49814989	.	+	.	ID=LotjaGi3g1v0265800_LC
LjG1.1_chr3	PGSB	five_prime_UTR	49812838	49813812	.	+	.	ID=LotjaGi3g1v0265800_LC.1.five_prime_UTR.1;Parent=LotjaGi3g1v0265800_LC.1
LjG1.1_chr3	PGSB	exon	49812838	49814989	.	+	.	ID=LotjaGi3g1v0265800_LC.1.exon.1;Parent=LotjaGi3g1v0265800_LC.1
LjG1.1_chr3	PGSB	CDS	49813813	49814277	.	+	0	ID=LotjaGi3g1v0265800_LC.1.CDS.1;Parent=LotjaGi3g1v0265800_LC.1
LjG1.1_chr3	PGSB	three_prime_UTR	49814278	49814989	.	+	.	ID=LotjaGi3g1v0265800_LC.1.three_prime_UTR.2;Parent=LotjaGi3g1v0265800_LC.1
###
LjG1.1_chr3	PGSB	gene	50016823	50018976	.	-	.	ID=LotjaGi3g1v0265900_LC
LjG1.1_chr3	PGSB	three_prime_UTR	50016823	50017455	.	-	.	ID=LotjaGi3g1v0265900_LC.1.three_prime_UTR.1;Parent=LotjaGi3g1v0265900_LC.1
LjG1.1_chr3	PGSB	exon	50016823	50017618	.	-	.	ID=LotjaGi3g1v0265900_LC.1.exon.1;Parent=LotjaGi3g1v0265900_LC.1
LjG1.1_chr3	PGSB	CDS	50017456	50017618	.	-	1	ID=LotjaGi3g1v0265900_LC.1.CDS.1;Parent=LotjaGi3g1v0265900_LC.1
LjG1.1_chr3	PGSB	CDS	50017937	50018970	.	-	0	ID=LotjaGi3g1v0265900_LC.1.CDS.2;Parent=LotjaGi3g1v0265900_LC.1
LjG1.1_chr3	PGSB	exon	50017937	50018976	.	-	.	ID=LotjaGi3g1v0265900_LC.1.exon.2;Parent=LotjaGi3g1v0265900_LC.1
LjG1.1_chr3	PGSB	five_prime_UTR	50018971	50018976	.	-	.	ID=LotjaGi3g1v0265900_LC.1.five_prime_UTR.2;Parent=LotjaGi3g1v0265900_LC.1
###
LjG1.1_chr3	PGSB	gene	50191872	50193433	.	+	.	ID=LotjaGi3g1v0266000_LC
LjG1.1_chr3	PGSB	five_prime_UTR	50191872	50192621	.	+	.	ID=LotjaGi3g1v0266000_LC.1.five_prime_UTR.1;Parent=LotjaGi3g1v0266000_LC.1
LjG1.1_chr3	PGSB	exon	50191872	50193433	.	+	.	ID=LotjaGi3g1v0266000_LC.1.exon.1;Parent=LotjaGi3g1v0266000_LC.1
LjG1.1_chr3	PGSB	CDS	50192622	50193431	.	+	0	ID=LotjaGi3g1v0266000_LC.1.CDS.1;Parent=LotjaGi3g1v0266000_LC.1
LjG1.1_chr3	PGSB	three_prime_UTR	50193432	50193433	.	+	.	ID=LotjaGi3g1v0266000_LC.1.three_prime_UTR.2;Parent=LotjaGi3g1v0266000_LC.1
###
LjG1.1_chr3	PGSB	gene	50265176	50267329	.	-	.	ID=LotjaGi3g1v0266100_LC
LjG1.1_chr3	PGSB	exon	50265176	50265971	.	-	.	ID=LotjaGi3g1v0266100_LC.1.exon.1;Parent=LotjaGi3g1v0266100_LC.1
LjG1.1_chr3	PGSB	CDS	50265176	50265971	.	-	1	ID=LotjaGi3g1v0266100_LC.1.CDS.1;Parent=LotjaGi3g1v0266100_LC.1
LjG1.1_chr3	PGSB	exon	50266290	50267329	.	-	.	ID=LotjaGi3g1v0266100_LC.1.exon.2;Parent=LotjaGi3g1v0266100_LC.1
LjG1.1_chr3	PGSB	CDS	50266290	50267329	.	-	0	ID=LotjaGi3g1v0266100_LC.1.CDS.2;Parent=LotjaGi3g1v0266100_LC.1
###
LjG1.1_chr3	PGSB	gene	50271083	50284286	.	+	.	ID=LotjaGi3g1v0266200
LjG1.1_chr3	PGSB	five_prime_UTR	50271083	50272048	.	+	.	ID=LotjaGi3g1v0266200.1.five_prime_UTR.1;Parent=LotjaGi3g1v0266200.1
LjG1.1_chr3	PGSB	exon	50271083	50272174	.	+	.	ID=LotjaGi3g1v0266200.1.exon.1;Parent=LotjaGi3g1v0266200.1
LjG1.1_chr3	PGSB	CDS	50272049	50272174	.	+	0	ID=LotjaGi3g1v0266200.1.CDS.1;Parent=LotjaGi3g1v0266200.1
LjG1.1_chr3	PGSB	exon	50272986	50273043	.	+	.	ID=LotjaGi3g1v0266200.1.exon.2;Parent=LotjaGi3g1v0266200.1
LjG1.1_chr3	PGSB	CDS	50272986	50273043	.	+	0	ID=LotjaGi3g1v0266200.1.CDS.2;Parent=LotjaGi3g1v0266200.1
LjG1.1_chr3	PGSB	exon	50273199	50273434	.	+	.	ID=LotjaGi3g1v0266200.1.exon.3;Parent=LotjaGi3g1v0266200.1
LjG1.1_chr3	PGSB	CDS	50273199	50273434	.	+	2	ID=LotjaGi3g1v0266200.1.CDS.3;Parent=LotjaGi3g1v0266200.1
LjG1.1_chr3	PGSB	exon	50273545	50273661	.	+	.	ID=LotjaGi3g1v0266200.1.exon.4;Parent=LotjaGi3g1v0266200.1
LjG1.1_chr3	PGSB	CDS	50273545	50273661	.	+	0	ID=LotjaGi3g1v0266200.1.CDS.4;Parent=LotjaGi3g1v0266200.1
LjG1.1_chr3	PGSB	exon	50274642	50274702	.	+	.	ID=LotjaGi3g1v0266200.1.exon.5;Parent=LotjaGi3g1v0266200.1
LjG1.1_chr3	PGSB	CDS	50274642	50274702	.	+	0	ID=LotjaGi3g1v0266200.1.CDS.5;Parent=LotjaGi3g1v0266200.1
LjG1.1_chr3	PGSB	exon	50277140	50277234	.	+	.	ID=LotjaGi3g1v0266200.1.exon.6;Parent=LotjaGi3g1v0266200.1
LjG1.1_chr3	PGSB	CDS	50277140	50277234	.	+	2	ID=LotjaGi3g1v0266200.1.CDS.6;Parent=LotjaGi3g1v0266200.1
LjG1.1_chr3	PGSB	exon	50277829	50277903	.	+	.	ID=LotjaGi3g1v0266200.1.exon.7;Parent=LotjaGi3g1v0266200.1
LjG1.1_chr3	PGSB	CDS	50277829	50277903	.	+	0	ID=LotjaGi3g1v0266200.1.CDS.7;Parent=LotjaGi3g1v0266200.1
LjG1.1_chr3	PGSB	exon	50278309	50278394	.	+	.	ID=LotjaGi3g1v0266200.1.exon.8;Parent=LotjaGi3g1v0266200.1
LjG1.1_chr3	PGSB	CDS	50278309	50278394	.	+	0	ID=LotjaGi3g1v0266200.1.CDS.8;Parent=LotjaGi3g1v0266200.1
LjG1.1_chr3	PGSB	exon	50278791	50278840	.	+	.	ID=LotjaGi3g1v0266200.1.exon.9;Parent=LotjaGi3g1v0266200.1
LjG1.1_chr3	PGSB	CDS	50278791	50278840	.	+	1	ID=LotjaGi3g1v0266200.1.CDS.9;Parent=LotjaGi3g1v0266200.1
LjG1.1_chr3	PGSB	exon	50280602	50280642	.	+	.	ID=LotjaGi3g1v0266200.1.exon.10;Parent=LotjaGi3g1v0266200.1
LjG1.1_chr3	PGSB	CDS	50280602	50280642	.	+	2	ID=LotjaGi3g1v0266200.1.CDS.10;Parent=LotjaGi3g1v0266200.1
LjG1.1_chr3	PGSB	exon	50281529	50281699	.	+	.	ID=LotjaGi3g1v0266200.1.exon.11;Parent=LotjaGi3g1v0266200.1
LjG1.1_chr3	PGSB	CDS	50281529	50281699	.	+	0	ID=LotjaGi3g1v0266200.1.CDS.11;Parent=LotjaGi3g1v0266200.1
LjG1.1_chr3	PGSB	exon	50281786	50281821	.	+	.	ID=LotjaGi3g1v0266200.1.exon.12;Parent=LotjaGi3g1v0266200.1
LjG1.1_chr3	PGSB	CDS	50281786	50281821	.	+	0	ID=LotjaGi3g1v0266200.1.CDS.12;Parent=LotjaGi3g1v0266200.1
LjG1.1_chr3	PGSB	exon	50282032	50282099	.	+	.	ID=LotjaGi3g1v0266200.1.exon.13;Parent=LotjaGi3g1v0266200.1
LjG1.1_chr3	PGSB	CDS	50282032	50282099	.	+	0	ID=LotjaGi3g1v0266200.1.CDS.13;Parent=LotjaGi3g1v0266200.1
LjG1.1_chr3	PGSB	exon	50282230	50282290	.	+	.	ID=LotjaGi3g1v0266200.1.exon.14;Parent=LotjaGi3g1v0266200.1
LjG1.1_chr3	PGSB	CDS	50282230	50282290	.	+	1	ID=LotjaGi3g1v0266200.1.CDS.14;Parent=LotjaGi3g1v0266200.1
LjG1.1_chr3	PGSB	CDS	50283347	50283727	.	+	0	ID=LotjaGi3g1v0266200.1.CDS.15;Parent=LotjaGi3g1v0266200.1
LjG1.1_chr3	PGSB	exon	50283347	50284133	.	+	.	ID=LotjaGi3g1v0266200.1.exon.15;Parent=LotjaGi3g1v0266200.1
LjG1.1_chr3	PGSB	three_prime_UTR	50283728	50284133	.	+	.	ID=LotjaGi3g1v0266200.1.three_prime_UTR.2;Parent=LotjaGi3g1v0266200.1
###
LjG1.1_chr3	PGSB	gene	50307750	50319959	.	-	.	ID=LotjaGi3g1v0266300
LjG1.1_chr3	PGSB	three_prime_UTR	50307750	50308501	.	-	.	ID=LotjaGi3g1v0266300.1.three_prime_UTR.1;Parent=LotjaGi3g1v0266300.1
LjG1.1_chr3	PGSB	exon	50307750	50308690	.	-	.	ID=LotjaGi3g1v0266300.1.exon.1;Parent=LotjaGi3g1v0266300.1
LjG1.1_chr3	PGSB	CDS	50308502	50308690	.	-	0	ID=LotjaGi3g1v0266300.1.CDS.1;Parent=LotjaGi3g1v0266300.1
LjG1.1_chr3	PGSB	exon	50311205	50311432	.	-	.	ID=LotjaGi3g1v0266300.1.exon.2;Parent=LotjaGi3g1v0266300.1
LjG1.1_chr3	PGSB	CDS	50311205	50311432	.	-	0	ID=LotjaGi3g1v0266300.1.CDS.2;Parent=LotjaGi3g1v0266300.1
LjG1.1_chr3	PGSB	exon	50312214	50312474	.	-	.	ID=LotjaGi3g1v0266300.1.exon.3;Parent=LotjaGi3g1v0266300.1
LjG1.1_chr3	PGSB	CDS	50312214	50312474	.	-	0	ID=LotjaGi3g1v0266300.1.CDS.3;Parent=LotjaGi3g1v0266300.1
LjG1.1_chr3	PGSB	exon	50312628	50312984	.	-	.	ID=LotjaGi3g1v0266300.1.exon.4;Parent=LotjaGi3g1v0266300.1
LjG1.1_chr3	PGSB	CDS	50312628	50312984	.	-	0	ID=LotjaGi3g1v0266300.1.CDS.4;Parent=LotjaGi3g1v0266300.1
LjG1.1_chr3	PGSB	exon	50315389	50315502	.	-	.	ID=LotjaGi3g1v0266300.1.exon.5;Parent=LotjaGi3g1v0266300.1
LjG1.1_chr3	PGSB	CDS	50315389	50315502	.	-	0	ID=LotjaGi3g1v0266300.1.CDS.5;Parent=LotjaGi3g1v0266300.1
LjG1.1_chr3	PGSB	exon	50315603	50315676	.	-	.	ID=LotjaGi3g1v0266300.1.exon.6;Parent=LotjaGi3g1v0266300.1
LjG1.1_chr3	PGSB	CDS	50315603	50315676	.	-	2	ID=LotjaGi3g1v0266300.1.CDS.6;Parent=LotjaGi3g1v0266300.1
LjG1.1_chr3	PGSB	exon	50317542	50317725	.	-	.	ID=LotjaGi3g1v0266300.1.exon.7;Parent=LotjaGi3g1v0266300.1
LjG1.1_chr3	PGSB	CDS	50317542	50317725	.	-	0	ID=LotjaGi3g1v0266300.1.CDS.7;Parent=LotjaGi3g1v0266300.1
LjG1.1_chr3	PGSB	exon	50318303	50318448	.	-	.	ID=LotjaGi3g1v0266300.1.exon.8;Parent=LotjaGi3g1v0266300.1
LjG1.1_chr3	PGSB	CDS	50318303	50318448	.	-	2	ID=LotjaGi3g1v0266300.1.CDS.8;Parent=LotjaGi3g1v0266300.1
LjG1.1_chr3	PGSB	exon	50318720	50319072	.	-	.	ID=LotjaGi3g1v0266300.1.exon.9;Parent=LotjaGi3g1v0266300.1
LjG1.1_chr3	PGSB	CDS	50318720	50319072	.	-	1	ID=LotjaGi3g1v0266300.1.CDS.9;Parent=LotjaGi3g1v0266300.1
LjG1.1_chr3	PGSB	CDS	50319617	50319801	.	-	0	ID=LotjaGi3g1v0266300.1.CDS.10;Parent=LotjaGi3g1v0266300.1
LjG1.1_chr3	PGSB	exon	50319617	50319959	.	-	.	ID=LotjaGi3g1v0266300.1.exon.10;Parent=LotjaGi3g1v0266300.1
LjG1.1_chr3	PGSB	five_prime_UTR	50319802	50319959	.	-	.	ID=LotjaGi3g1v0266300.1.five_prime_UTR.2;Parent=LotjaGi3g1v0266300.1
###
LjG1.1_chr3	PGSB	gene	50348981	50351134	.	+	.	ID=LotjaGi3g1v0266400_LC
LjG1.1_chr3	PGSB	exon	50348981	50350020	.	+	.	ID=LotjaGi3g1v0266400_LC.1.exon.1;Parent=LotjaGi3g1v0266400_LC.1
LjG1.1_chr3	PGSB	CDS	50348981	50350020	.	+	0	ID=LotjaGi3g1v0266400_LC.1.CDS.1;Parent=LotjaGi3g1v0266400_LC.1
LjG1.1_chr3	PGSB	exon	50350339	50351134	.	+	.	ID=LotjaGi3g1v0266400_LC.1.exon.2;Parent=LotjaGi3g1v0266400_LC.1
LjG1.1_chr3	PGSB	CDS	50350339	50351134	.	+	1	ID=LotjaGi3g1v0266400_LC.1.CDS.2;Parent=LotjaGi3g1v0266400_LC.1
###
LjG1.1_chr3	PGSB	gene	50428668	50430821	.	+	.	ID=LotjaGi3g1v0266500_LC
LjG1.1_chr3	PGSB	exon	50428668	50429707	.	+	.	ID=LotjaGi3g1v0266500_LC.1.exon.1;Parent=LotjaGi3g1v0266500_LC.1
LjG1.1_chr3	PGSB	CDS	50428668	50429707	.	+	0	ID=LotjaGi3g1v0266500_LC.1.CDS.1;Parent=LotjaGi3g1v0266500_LC.1
LjG1.1_chr3	PGSB	exon	50430026	50430821	.	+	.	ID=LotjaGi3g1v0266500_LC.1.exon.2;Parent=LotjaGi3g1v0266500_LC.1
LjG1.1_chr3	PGSB	CDS	50430026	50430821	.	+	1	ID=LotjaGi3g1v0266500_LC.1.CDS.2;Parent=LotjaGi3g1v0266500_LC.1
###
LjG1.1_chr3	PGSB	gene	50459181	50460344	.	+	.	ID=LotjaGi3g1v0266600_LC
LjG1.1_chr3	PGSB	five_prime_UTR	50459181	50459487	.	+	.	ID=LotjaGi3g1v0266600_LC.1.five_prime_UTR.1;Parent=LotjaGi3g1v0266600_LC.1
LjG1.1_chr3	PGSB	exon	50459181	50460344	.	+	.	ID=LotjaGi3g1v0266600_LC.1.exon.1;Parent=LotjaGi3g1v0266600_LC.1
LjG1.1_chr3	PGSB	CDS	50459488	50459898	.	+	0	ID=LotjaGi3g1v0266600_LC.1.CDS.1;Parent=LotjaGi3g1v0266600_LC.1
LjG1.1_chr3	PGSB	three_prime_UTR	50459899	50460344	.	+	.	ID=LotjaGi3g1v0266600_LC.1.three_prime_UTR.2;Parent=LotjaGi3g1v0266600_LC.1
###
LjG1.1_chr3	PGSB	gene	50468171	50470324	.	-	.	ID=LotjaGi3g1v0266700_LC
LjG1.1_chr3	PGSB	exon	50468171	50468966	.	-	.	ID=LotjaGi3g1v0266700_LC.1.exon.1;Parent=LotjaGi3g1v0266700_LC.1
LjG1.1_chr3	PGSB	CDS	50468171	50468966	.	-	1	ID=LotjaGi3g1v0266700_LC.1.CDS.1;Parent=LotjaGi3g1v0266700_LC.1
LjG1.1_chr3	PGSB	exon	50469285	50470324	.	-	.	ID=LotjaGi3g1v0266700_LC.1.exon.2;Parent=LotjaGi3g1v0266700_LC.1
LjG1.1_chr3	PGSB	CDS	50469285	50470324	.	-	0	ID=LotjaGi3g1v0266700_LC.1.CDS.2;Parent=LotjaGi3g1v0266700_LC.1
###
LjG1.1_chr3	PGSB	gene	50528051	50530209	.	-	.	ID=LotjaGi3g1v0266800_LC
LjG1.1_chr3	PGSB	exon	50528051	50528846	.	-	.	ID=LotjaGi3g1v0266800_LC.1.exon.1;Parent=LotjaGi3g1v0266800_LC.1
LjG1.1_chr3	PGSB	three_prime_UTR	50528051	50528846	.	-	.	ID=LotjaGi3g1v0266800_LC.1.three_prime_UTR.1;Parent=LotjaGi3g1v0266800_LC.1
LjG1.1_chr3	PGSB	three_prime_UTR	50529165	50529798	.	-	.	ID=LotjaGi3g1v0266800_LC.1.three_prime_UTR.2;Parent=LotjaGi3g1v0266800_LC.1
LjG1.1_chr3	PGSB	exon	50529165	50530209	.	-	.	ID=LotjaGi3g1v0266800_LC.1.exon.2;Parent=LotjaGi3g1v0266800_LC.1
LjG1.1_chr3	PGSB	CDS	50529799	50530203	.	-	0	ID=LotjaGi3g1v0266800_LC.1.CDS.1;Parent=LotjaGi3g1v0266800_LC.1
LjG1.1_chr3	PGSB	five_prime_UTR	50530204	50530209	.	-	.	ID=LotjaGi3g1v0266800_LC.1.five_prime_UTR.3;Parent=LotjaGi3g1v0266800_LC.1
###
LjG1.1_chr3	PGSB	gene	50540354	50542507	.	+	.	ID=LotjaGi3g1v0266900_LC
LjG1.1_chr3	PGSB	exon	50540354	50541393	.	+	.	ID=LotjaGi3g1v0266900_LC.1.exon.1;Parent=LotjaGi3g1v0266900_LC.1
LjG1.1_chr3	PGSB	CDS	50540354	50541393	.	+	0	ID=LotjaGi3g1v0266900_LC.1.CDS.1;Parent=LotjaGi3g1v0266900_LC.1
LjG1.1_chr3	PGSB	exon	50541712	50542507	.	+	.	ID=LotjaGi3g1v0266900_LC.1.exon.2;Parent=LotjaGi3g1v0266900_LC.1
LjG1.1_chr3	PGSB	CDS	50541712	50542507	.	+	1	ID=LotjaGi3g1v0266900_LC.1.CDS.2;Parent=LotjaGi3g1v0266900_LC.1
###
LjG1.1_chr3	PGSB	gene	50585566	50587719	.	-	.	ID=LotjaGi3g1v0267000_LC
LjG1.1_chr3	PGSB	exon	50585566	50586361	.	-	.	ID=LotjaGi3g1v0267000_LC.1.exon.1;Parent=LotjaGi3g1v0267000_LC.1
LjG1.1_chr3	PGSB	CDS	50585566	50586361	.	-	1	ID=LotjaGi3g1v0267000_LC.1.CDS.1;Parent=LotjaGi3g1v0267000_LC.1
LjG1.1_chr3	PGSB	exon	50586680	50587719	.	-	.	ID=LotjaGi3g1v0267000_LC.1.exon.2;Parent=LotjaGi3g1v0267000_LC.1
LjG1.1_chr3	PGSB	CDS	50586680	50587719	.	-	0	ID=LotjaGi3g1v0267000_LC.1.CDS.2;Parent=LotjaGi3g1v0267000_LC.1
###
LjG1.1_chr3	PGSB	gene	50597884	50599857	.	-	.	ID=LotjaGi3g1v0267100_LC
LjG1.1_chr3	PGSB	three_prime_UTR	50597884	50598010	.	-	.	ID=LotjaGi3g1v0267100_LC.1.three_prime_UTR.1;Parent=LotjaGi3g1v0267100_LC.1
LjG1.1_chr3	PGSB	exon	50597884	50599857	.	-	.	ID=LotjaGi3g1v0267100_LC.1.exon.1;Parent=LotjaGi3g1v0267100_LC.1
LjG1.1_chr3	PGSB	CDS	50598011	50599219	.	-	0	ID=LotjaGi3g1v0267100_LC.1.CDS.1;Parent=LotjaGi3g1v0267100_LC.1
LjG1.1_chr3	PGSB	five_prime_UTR	50599220	50599857	.	-	.	ID=LotjaGi3g1v0267100_LC.1.five_prime_UTR.2;Parent=LotjaGi3g1v0267100_LC.1
###
LjG1.1_chr3	PGSB	gene	50662223	50664376	.	+	.	ID=LotjaGi3g1v0267200_LC
LjG1.1_chr3	PGSB	exon	50662223	50663262	.	+	.	ID=LotjaGi3g1v0267200_LC.1.exon.1;Parent=LotjaGi3g1v0267200_LC.1
LjG1.1_chr3	PGSB	CDS	50662223	50663262	.	+	0	ID=LotjaGi3g1v0267200_LC.1.CDS.1;Parent=LotjaGi3g1v0267200_LC.1
LjG1.1_chr3	PGSB	exon	50663581	50664376	.	+	.	ID=LotjaGi3g1v0267200_LC.1.exon.2;Parent=LotjaGi3g1v0267200_LC.1
LjG1.1_chr3	PGSB	CDS	50663581	50664376	.	+	1	ID=LotjaGi3g1v0267200_LC.1.CDS.2;Parent=LotjaGi3g1v0267200_LC.1
###
LjG1.1_chr3	PGSB	gene	50693442	50695595	.	-	.	ID=LotjaGi3g1v0267300_LC
LjG1.1_chr3	PGSB	exon	50693442	50694237	.	-	.	ID=LotjaGi3g1v0267300_LC.1.exon.1;Parent=LotjaGi3g1v0267300_LC.1
LjG1.1_chr3	PGSB	CDS	50693442	50694237	.	-	1	ID=LotjaGi3g1v0267300_LC.1.CDS.1;Parent=LotjaGi3g1v0267300_LC.1
LjG1.1_chr3	PGSB	exon	50694556	50695595	.	-	.	ID=LotjaGi3g1v0267300_LC.1.exon.2;Parent=LotjaGi3g1v0267300_LC.1
LjG1.1_chr3	PGSB	CDS	50694556	50695595	.	-	0	ID=LotjaGi3g1v0267300_LC.1.CDS.2;Parent=LotjaGi3g1v0267300_LC.1
###
LjG1.1_chr3	PGSB	gene	50750254	50752407	.	-	.	ID=LotjaGi3g1v0267400_LC
LjG1.1_chr3	PGSB	exon	50750254	50751049	.	-	.	ID=LotjaGi3g1v0267400_LC.1.exon.1;Parent=LotjaGi3g1v0267400_LC.1
LjG1.1_chr3	PGSB	CDS	50750254	50751049	.	-	1	ID=LotjaGi3g1v0267400_LC.1.CDS.1;Parent=LotjaGi3g1v0267400_LC.1
LjG1.1_chr3	PGSB	exon	50751368	50752407	.	-	.	ID=LotjaGi3g1v0267400_LC.1.exon.2;Parent=LotjaGi3g1v0267400_LC.1
LjG1.1_chr3	PGSB	CDS	50751368	50752407	.	-	0	ID=LotjaGi3g1v0267400_LC.1.CDS.2;Parent=LotjaGi3g1v0267400_LC.1
###
LjG1.1_chr3	PGSB	gene	50830586	50832739	.	+	.	ID=LotjaGi3g1v0267500_LC
LjG1.1_chr3	PGSB	exon	50830586	50831625	.	+	.	ID=LotjaGi3g1v0267500_LC.1.exon.1;Parent=LotjaGi3g1v0267500_LC.1
LjG1.1_chr3	PGSB	CDS	50830586	50831625	.	+	0	ID=LotjaGi3g1v0267500_LC.1.CDS.1;Parent=LotjaGi3g1v0267500_LC.1
LjG1.1_chr3	PGSB	exon	50831944	50832739	.	+	.	ID=LotjaGi3g1v0267500_LC.1.exon.2;Parent=LotjaGi3g1v0267500_LC.1
LjG1.1_chr3	PGSB	CDS	50831944	50832739	.	+	1	ID=LotjaGi3g1v0267500_LC.1.CDS.2;Parent=LotjaGi3g1v0267500_LC.1
###
LjG1.1_chr3	PGSB	gene	50889815	50891968	.	-	.	ID=LotjaGi3g1v0267600_LC
LjG1.1_chr3	PGSB	exon	50889815	50890610	.	-	.	ID=LotjaGi3g1v0267600_LC.1.exon.1;Parent=LotjaGi3g1v0267600_LC.1
LjG1.1_chr3	PGSB	CDS	50889815	50890610	.	-	1	ID=LotjaGi3g1v0267600_LC.1.CDS.1;Parent=LotjaGi3g1v0267600_LC.1
LjG1.1_chr3	PGSB	exon	50890929	50891968	.	-	.	ID=LotjaGi3g1v0267600_LC.1.exon.2;Parent=LotjaGi3g1v0267600_LC.1
LjG1.1_chr3	PGSB	CDS	50890929	50891968	.	-	0	ID=LotjaGi3g1v0267600_LC.1.CDS.2;Parent=LotjaGi3g1v0267600_LC.1
###
LjG1.1_chr3	PGSB	gene	50903843	50905996	.	+	.	ID=LotjaGi3g1v0267700_LC
LjG1.1_chr3	PGSB	exon	50903843	50904882	.	+	.	ID=LotjaGi3g1v0267700_LC.1.exon.1;Parent=LotjaGi3g1v0267700_LC.1
LjG1.1_chr3	PGSB	CDS	50903843	50904882	.	+	0	ID=LotjaGi3g1v0267700_LC.1.CDS.1;Parent=LotjaGi3g1v0267700_LC.1
LjG1.1_chr3	PGSB	exon	50905201	50905996	.	+	.	ID=LotjaGi3g1v0267700_LC.1.exon.2;Parent=LotjaGi3g1v0267700_LC.1
LjG1.1_chr3	PGSB	CDS	50905201	50905996	.	+	1	ID=LotjaGi3g1v0267700_LC.1.CDS.2;Parent=LotjaGi3g1v0267700_LC.1
###
LjG1.1_chr3	PGSB	gene	51018136	51020289	.	+	.	ID=LotjaGi3g1v0267800_LC
LjG1.1_chr3	PGSB	exon	51018136	51019175	.	+	.	ID=LotjaGi3g1v0267800_LC.1.exon.1;Parent=LotjaGi3g1v0267800_LC.1
LjG1.1_chr3	PGSB	CDS	51018136	51019175	.	+	0	ID=LotjaGi3g1v0267800_LC.1.CDS.1;Parent=LotjaGi3g1v0267800_LC.1
LjG1.1_chr3	PGSB	exon	51019494	51020289	.	+	.	ID=LotjaGi3g1v0267800_LC.1.exon.2;Parent=LotjaGi3g1v0267800_LC.1
LjG1.1_chr3	PGSB	CDS	51019494	51020289	.	+	1	ID=LotjaGi3g1v0267800_LC.1.CDS.2;Parent=LotjaGi3g1v0267800_LC.1
###
LjG1.1_chr3	PGSB	gene	51285346	51287499	.	+	.	ID=LotjaGi3g1v0267900_LC
LjG1.1_chr3	PGSB	exon	51285346	51286385	.	+	.	ID=LotjaGi3g1v0267900_LC.1.exon.1;Parent=LotjaGi3g1v0267900_LC.1
LjG1.1_chr3	PGSB	CDS	51285346	51286385	.	+	0	ID=LotjaGi3g1v0267900_LC.1.CDS.1;Parent=LotjaGi3g1v0267900_LC.1
LjG1.1_chr3	PGSB	exon	51286704	51287499	.	+	.	ID=LotjaGi3g1v0267900_LC.1.exon.2;Parent=LotjaGi3g1v0267900_LC.1
LjG1.1_chr3	PGSB	CDS	51286704	51287499	.	+	1	ID=LotjaGi3g1v0267900_LC.1.CDS.2;Parent=LotjaGi3g1v0267900_LC.1
###
LjG1.1_chr3	PGSB	gene	51293422	51294410	.	+	.	ID=LotjaGi3g1v0268000
LjG1.1_chr3	PGSB	five_prime_UTR	51293422	51293476	.	+	.	ID=LotjaGi3g1v0268000.1.five_prime_UTR.1;Parent=LotjaGi3g1v0268000.1
LjG1.1_chr3	PGSB	exon	51293422	51293533	.	+	.	ID=LotjaGi3g1v0268000.1.exon.1;Parent=LotjaGi3g1v0268000.1
LjG1.1_chr3	PGSB	CDS	51293477	51293533	.	+	0	ID=LotjaGi3g1v0268000.1.CDS.1;Parent=LotjaGi3g1v0268000.1
LjG1.1_chr3	PGSB	exon	51293766	51293799	.	+	.	ID=LotjaGi3g1v0268000.1.exon.2;Parent=LotjaGi3g1v0268000.1
LjG1.1_chr3	PGSB	CDS	51293766	51293799	.	+	0	ID=LotjaGi3g1v0268000.1.CDS.2;Parent=LotjaGi3g1v0268000.1
LjG1.1_chr3	PGSB	exon	51293851	51294063	.	+	.	ID=LotjaGi3g1v0268000.1.exon.3;Parent=LotjaGi3g1v0268000.1
LjG1.1_chr3	PGSB	CDS	51293851	51294063	.	+	2	ID=LotjaGi3g1v0268000.1.CDS.3;Parent=LotjaGi3g1v0268000.1
LjG1.1_chr3	PGSB	CDS	51294122	51294240	.	+	2	ID=LotjaGi3g1v0268000.1.CDS.4;Parent=LotjaGi3g1v0268000.1
LjG1.1_chr3	PGSB	exon	51294122	51294410	.	+	.	ID=LotjaGi3g1v0268000.1.exon.4;Parent=LotjaGi3g1v0268000.1
LjG1.1_chr3	PGSB	three_prime_UTR	51294241	51294410	.	+	.	ID=LotjaGi3g1v0268000.1.three_prime_UTR.2;Parent=LotjaGi3g1v0268000.1
###
LjG1.1_chr3	PGSB	gene	51293595	51294027	.	-	.	ID=LotjaGi3g1v0268100
LjG1.1_chr3	PGSB	exon	51293595	51293784	.	-	.	ID=LotjaGi3g1v0268100.1.exon.1;Parent=LotjaGi3g1v0268100.1
LjG1.1_chr3	PGSB	CDS	51293595	51293784	.	-	1	ID=LotjaGi3g1v0268100.1.CDS.1;Parent=LotjaGi3g1v0268100.1
LjG1.1_chr3	PGSB	exon	51293975	51294027	.	-	.	ID=LotjaGi3g1v0268100.1.exon.2;Parent=LotjaGi3g1v0268100.1
LjG1.1_chr3	PGSB	CDS	51293975	51294027	.	-	0	ID=LotjaGi3g1v0268100.1.CDS.2;Parent=LotjaGi3g1v0268100.1
###
LjG1.1_chr3	PGSB	gene	51294040	51294972	.	-	.	ID=LotjaGi3g1v0268200_LC
###
LjG1.1_chr3	PGSB	gene	51294487	51294976	.	+	.	ID=LotjaGi3g1v0268300_LC
###
LjG1.1_chr3	PGSB	gene	51473096	51475222	.	+	.	ID=LotjaGi3g1v0268400_LC
LjG1.1_chr3	PGSB	exon	51473096	51474108	.	+	.	ID=LotjaGi3g1v0268400_LC.1.exon.1;Parent=LotjaGi3g1v0268400_LC.1
LjG1.1_chr3	PGSB	CDS	51473096	51474108	.	+	0	ID=LotjaGi3g1v0268400_LC.1.CDS.1;Parent=LotjaGi3g1v0268400_LC.1
LjG1.1_chr3	PGSB	exon	51474427	51475222	.	+	.	ID=LotjaGi3g1v0268400_LC.1.exon.2;Parent=LotjaGi3g1v0268400_LC.1
LjG1.1_chr3	PGSB	CDS	51474427	51475222	.	+	1	ID=LotjaGi3g1v0268400_LC.1.CDS.2;Parent=LotjaGi3g1v0268400_LC.1
###
LjG1.1_chr3	PGSB	gene	51551556	51560475	.	+	.	ID=LotjaGi3g1v0268500
LjG1.1_chr3	PGSB	five_prime_UTR	51551556	51551883	.	+	.	ID=LotjaGi3g1v0268500.1.five_prime_UTR.1;Parent=LotjaGi3g1v0268500.1
LjG1.1_chr3	PGSB	exon	51551556	51552264	.	+	.	ID=LotjaGi3g1v0268500.1.exon.1;Parent=LotjaGi3g1v0268500.1
LjG1.1_chr3	PGSB	CDS	51551884	51552264	.	+	0	ID=LotjaGi3g1v0268500.1.CDS.1;Parent=LotjaGi3g1v0268500.1
LjG1.1_chr3	PGSB	exon	51553732	51553968	.	+	.	ID=LotjaGi3g1v0268500.1.exon.2;Parent=LotjaGi3g1v0268500.1
LjG1.1_chr3	PGSB	CDS	51553732	51553968	.	+	0	ID=LotjaGi3g1v0268500.1.CDS.2;Parent=LotjaGi3g1v0268500.1
LjG1.1_chr3	PGSB	exon	51555054	51555638	.	+	.	ID=LotjaGi3g1v0268500.1.exon.3;Parent=LotjaGi3g1v0268500.1
LjG1.1_chr3	PGSB	CDS	51555054	51555638	.	+	0	ID=LotjaGi3g1v0268500.1.CDS.3;Parent=LotjaGi3g1v0268500.1
LjG1.1_chr3	PGSB	exon	51558484	51558669	.	+	.	ID=LotjaGi3g1v0268500.1.exon.4;Parent=LotjaGi3g1v0268500.1
LjG1.1_chr3	PGSB	CDS	51558484	51558669	.	+	0	ID=LotjaGi3g1v0268500.1.CDS.4;Parent=LotjaGi3g1v0268500.1
LjG1.1_chr3	PGSB	exon	51558783	51558847	.	+	.	ID=LotjaGi3g1v0268500.1.exon.5;Parent=LotjaGi3g1v0268500.1
LjG1.1_chr3	PGSB	CDS	51558783	51558847	.	+	0	ID=LotjaGi3g1v0268500.1.CDS.5;Parent=LotjaGi3g1v0268500.1
LjG1.1_chr3	PGSB	exon	51558942	51559068	.	+	.	ID=LotjaGi3g1v0268500.1.exon.6;Parent=LotjaGi3g1v0268500.1
LjG1.1_chr3	PGSB	CDS	51558942	51559068	.	+	1	ID=LotjaGi3g1v0268500.1.CDS.6;Parent=LotjaGi3g1v0268500.1
LjG1.1_chr3	PGSB	exon	51559212	51559270	.	+	.	ID=LotjaGi3g1v0268500.1.exon.7;Parent=LotjaGi3g1v0268500.1
LjG1.1_chr3	PGSB	CDS	51559212	51559270	.	+	0	ID=LotjaGi3g1v0268500.1.CDS.7;Parent=LotjaGi3g1v0268500.1
LjG1.1_chr3	PGSB	CDS	51559924	51560107	.	+	1	ID=LotjaGi3g1v0268500.1.CDS.8;Parent=LotjaGi3g1v0268500.1
LjG1.1_chr3	PGSB	exon	51559924	51560475	.	+	.	ID=LotjaGi3g1v0268500.1.exon.8;Parent=LotjaGi3g1v0268500.1
LjG1.1_chr3	PGSB	three_prime_UTR	51560108	51560475	.	+	.	ID=LotjaGi3g1v0268500.1.three_prime_UTR.2;Parent=LotjaGi3g1v0268500.1
###
LjG1.1_chr3	PGSB	gene	51596474	51599898	.	+	.	ID=LotjaGi3g1v0268600
LjG1.1_chr3	PGSB	five_prime_UTR	51596474	51596616	.	+	.	ID=LotjaGi3g1v0268600.1.five_prime_UTR.1;Parent=LotjaGi3g1v0268600.1
LjG1.1_chr3	PGSB	exon	51596474	51596854	.	+	.	ID=LotjaGi3g1v0268600.1.exon.1;Parent=LotjaGi3g1v0268600.1
LjG1.1_chr3	PGSB	CDS	51596617	51596854	.	+	0	ID=LotjaGi3g1v0268600.1.CDS.1;Parent=LotjaGi3g1v0268600.1
LjG1.1_chr3	PGSB	CDS	51598767	51599080	.	+	2	ID=LotjaGi3g1v0268600.1.CDS.2;Parent=LotjaGi3g1v0268600.1
LjG1.1_chr3	PGSB	exon	51598767	51599898	.	+	.	ID=LotjaGi3g1v0268600.1.exon.2;Parent=LotjaGi3g1v0268600.1
LjG1.1_chr3	PGSB	three_prime_UTR	51599081	51599898	.	+	.	ID=LotjaGi3g1v0268600.1.three_prime_UTR.2;Parent=LotjaGi3g1v0268600.1
###
LjG1.1_chr3	PGSB	gene	51614837	51626841	.	+	.	ID=LotjaGi3g1v0268700_LC
LjG1.1_chr3	PGSB	five_prime_UTR	51614837	51614926	.	+	.	ID=LotjaGi3g1v0268700_LC.1.five_prime_UTR.1;Parent=LotjaGi3g1v0268700_LC.1
LjG1.1_chr3	PGSB	exon	51614837	51615501	.	+	.	ID=LotjaGi3g1v0268700_LC.1.exon.1;Parent=LotjaGi3g1v0268700_LC.1
LjG1.1_chr3	PGSB	CDS	51614927	51615501	.	+	0	ID=LotjaGi3g1v0268700_LC.1.CDS.1;Parent=LotjaGi3g1v0268700_LC.1
LjG1.1_chr3	PGSB	exon	51622890	51622935	.	+	.	ID=LotjaGi3g1v0268700_LC.1.exon.2;Parent=LotjaGi3g1v0268700_LC.1
LjG1.1_chr3	PGSB	CDS	51622890	51622935	.	+	1	ID=LotjaGi3g1v0268700_LC.1.CDS.2;Parent=LotjaGi3g1v0268700_LC.1
LjG1.1_chr3	PGSB	exon	51623331	51623380	.	+	.	ID=LotjaGi3g1v0268700_LC.1.exon.3;Parent=LotjaGi3g1v0268700_LC.1
LjG1.1_chr3	PGSB	CDS	51623331	51623380	.	+	0	ID=LotjaGi3g1v0268700_LC.1.CDS.3;Parent=LotjaGi3g1v0268700_LC.1
LjG1.1_chr3	PGSB	exon	51623492	51623533	.	+	.	ID=LotjaGi3g1v0268700_LC.1.exon.4;Parent=LotjaGi3g1v0268700_LC.1
LjG1.1_chr3	PGSB	CDS	51623492	51623533	.	+	1	ID=LotjaGi3g1v0268700_LC.1.CDS.4;Parent=LotjaGi3g1v0268700_LC.1
LjG1.1_chr3	PGSB	exon	51623738	51623851	.	+	.	ID=LotjaGi3g1v0268700_LC.1.exon.5;Parent=LotjaGi3g1v0268700_LC.1
LjG1.1_chr3	PGSB	CDS	51623738	51623851	.	+	1	ID=LotjaGi3g1v0268700_LC.1.CDS.5;Parent=LotjaGi3g1v0268700_LC.1
LjG1.1_chr3	PGSB	exon	51624226	51624304	.	+	.	ID=LotjaGi3g1v0268700_LC.1.exon.6;Parent=LotjaGi3g1v0268700_LC.1
LjG1.1_chr3	PGSB	CDS	51624226	51624304	.	+	1	ID=LotjaGi3g1v0268700_LC.1.CDS.6;Parent=LotjaGi3g1v0268700_LC.1
LjG1.1_chr3	PGSB	exon	51624402	51624473	.	+	.	ID=LotjaGi3g1v0268700_LC.1.exon.7;Parent=LotjaGi3g1v0268700_LC.1
LjG1.1_chr3	PGSB	CDS	51624402	51624473	.	+	0	ID=LotjaGi3g1v0268700_LC.1.CDS.7;Parent=LotjaGi3g1v0268700_LC.1
LjG1.1_chr3	PGSB	CDS	51624566	51624613	.	+	0	ID=LotjaGi3g1v0268700_LC.1.CDS.8;Parent=LotjaGi3g1v0268700_LC.1
LjG1.1_chr3	PGSB	exon	51624566	51626841	.	+	.	ID=LotjaGi3g1v0268700_LC.1.exon.8;Parent=LotjaGi3g1v0268700_LC.1
LjG1.1_chr3	PGSB	three_prime_UTR	51624614	51626841	.	+	.	ID=LotjaGi3g1v0268700_LC.1.three_prime_UTR.2;Parent=LotjaGi3g1v0268700_LC.1
###
LjG1.1_chr3	PGSB	gene	51644984	51647137	.	-	.	ID=LotjaGi3g1v0268800
LjG1.1_chr3	PGSB	three_prime_UTR	51644984	51645163	.	-	.	ID=LotjaGi3g1v0268800.1.three_prime_UTR.1;Parent=LotjaGi3g1v0268800.1
LjG1.1_chr3	PGSB	exon	51644984	51645779	.	-	.	ID=LotjaGi3g1v0268800.1.exon.1;Parent=LotjaGi3g1v0268800.1
LjG1.1_chr3	PGSB	CDS	51645164	51645779	.	-	1	ID=LotjaGi3g1v0268800.1.CDS.1;Parent=LotjaGi3g1v0268800.1
LjG1.1_chr3	PGSB	CDS	51646098	51647095	.	-	0	ID=LotjaGi3g1v0268800.1.CDS.2;Parent=LotjaGi3g1v0268800.1
LjG1.1_chr3	PGSB	exon	51646098	51647137	.	-	.	ID=LotjaGi3g1v0268800.1.exon.2;Parent=LotjaGi3g1v0268800.1
LjG1.1_chr3	PGSB	five_prime_UTR	51647096	51647137	.	-	.	ID=LotjaGi3g1v0268800.1.five_prime_UTR.2;Parent=LotjaGi3g1v0268800.1
###
LjG1.1_chr3	PGSB	gene	51655458	51692209	.	-	.	ID=LotjaGi3g1v0268900
LjG1.1_chr3	PGSB	three_prime_UTR	51661719	51661971	.	-	.	ID=LotjaGi3g1v0268900.2.three_prime_UTR.1;Parent=LotjaGi3g1v0268900.2
LjG1.1_chr3	PGSB	exon	51661719	51662112	.	-	.	ID=LotjaGi3g1v0268900.2.exon.1;Parent=LotjaGi3g1v0268900.2
LjG1.1_chr3	PGSB	CDS	51661972	51662112	.	-	0	ID=LotjaGi3g1v0268900.2.CDS.1;Parent=LotjaGi3g1v0268900.2
LjG1.1_chr3	PGSB	exon	51662273	51662377	.	-	.	ID=LotjaGi3g1v0268900.2.exon.2;Parent=LotjaGi3g1v0268900.2
LjG1.1_chr3	PGSB	CDS	51662273	51662377	.	-	0	ID=LotjaGi3g1v0268900.2.CDS.2;Parent=LotjaGi3g1v0268900.2
LjG1.1_chr3	PGSB	exon	51662512	51662775	.	-	.	ID=LotjaGi3g1v0268900.2.exon.3;Parent=LotjaGi3g1v0268900.2
LjG1.1_chr3	PGSB	CDS	51662512	51662775	.	-	0	ID=LotjaGi3g1v0268900.2.CDS.3;Parent=LotjaGi3g1v0268900.2
LjG1.1_chr3	PGSB	exon	51662878	51663039	.	-	.	ID=LotjaGi3g1v0268900.2.exon.4;Parent=LotjaGi3g1v0268900.2
LjG1.1_chr3	PGSB	CDS	51662878	51663039	.	-	0	ID=LotjaGi3g1v0268900.2.CDS.4;Parent=LotjaGi3g1v0268900.2
LjG1.1_chr3	PGSB	exon	51663779	51663856	.	-	.	ID=LotjaGi3g1v0268900.2.exon.5;Parent=LotjaGi3g1v0268900.2
LjG1.1_chr3	PGSB	CDS	51663779	51663856	.	-	0	ID=LotjaGi3g1v0268900.2.CDS.5;Parent=LotjaGi3g1v0268900.2
LjG1.1_chr3	PGSB	exon	51685387	51685468	.	-	.	ID=LotjaGi3g1v0268900.2.exon.6;Parent=LotjaGi3g1v0268900.2
LjG1.1_chr3	PGSB	CDS	51685387	51685468	.	-	1	ID=LotjaGi3g1v0268900.2.CDS.6;Parent=LotjaGi3g1v0268900.2
LjG1.1_chr3	PGSB	exon	51685561	51685736	.	-	.	ID=LotjaGi3g1v0268900.2.exon.7;Parent=LotjaGi3g1v0268900.2
LjG1.1_chr3	PGSB	CDS	51685561	51685736	.	-	0	ID=LotjaGi3g1v0268900.2.CDS.7;Parent=LotjaGi3g1v0268900.2
LjG1.1_chr3	PGSB	exon	51685811	51685886	.	-	.	ID=LotjaGi3g1v0268900.2.exon.8;Parent=LotjaGi3g1v0268900.2
LjG1.1_chr3	PGSB	CDS	51685811	51685886	.	-	1	ID=LotjaGi3g1v0268900.2.CDS.8;Parent=LotjaGi3g1v0268900.2
LjG1.1_chr3	PGSB	exon	51687433	51687575	.	-	.	ID=LotjaGi3g1v0268900.2.exon.9;Parent=LotjaGi3g1v0268900.2
LjG1.1_chr3	PGSB	CDS	51687433	51687575	.	-	0	ID=LotjaGi3g1v0268900.2.CDS.9;Parent=LotjaGi3g1v0268900.2
LjG1.1_chr3	PGSB	exon	51689244	51689405	.	-	.	ID=LotjaGi3g1v0268900.2.exon.10;Parent=LotjaGi3g1v0268900.2
LjG1.1_chr3	PGSB	CDS	51689244	51689405	.	-	0	ID=LotjaGi3g1v0268900.2.CDS.10;Parent=LotjaGi3g1v0268900.2
LjG1.1_chr3	PGSB	exon	51690912	51691085	.	-	.	ID=LotjaGi3g1v0268900.2.exon.11;Parent=LotjaGi3g1v0268900.2
LjG1.1_chr3	PGSB	CDS	51690912	51691085	.	-	0	ID=LotjaGi3g1v0268900.2.CDS.11;Parent=LotjaGi3g1v0268900.2
LjG1.1_chr3	PGSB	CDS	51691192	51691917	.	-	0	ID=LotjaGi3g1v0268900.2.CDS.12;Parent=LotjaGi3g1v0268900.2
LjG1.1_chr3	PGSB	exon	51691192	51692186	.	-	.	ID=LotjaGi3g1v0268900.2.exon.12;Parent=LotjaGi3g1v0268900.2
LjG1.1_chr3	PGSB	five_prime_UTR	51691918	51692186	.	-	.	ID=LotjaGi3g1v0268900.2.five_prime_UTR.2;Parent=LotjaGi3g1v0268900.2
###
LjG1.1_chr3	PGSB	gene	51806816	51810001	.	-	.	ID=LotjaGi3g1v0269000_LC
LjG1.1_chr3	PGSB	three_prime_UTR	51806816	51807514	.	-	.	ID=LotjaGi3g1v0269000_LC.1.three_prime_UTR.1;Parent=LotjaGi3g1v0269000_LC.1
LjG1.1_chr3	PGSB	exon	51806816	51807640	.	-	.	ID=LotjaGi3g1v0269000_LC.1.exon.1;Parent=LotjaGi3g1v0269000_LC.1
LjG1.1_chr3	PGSB	CDS	51807515	51807640	.	-	0	ID=LotjaGi3g1v0269000_LC.1.CDS.1;Parent=LotjaGi3g1v0269000_LC.1
LjG1.1_chr3	PGSB	CDS	51808807	51809151	.	-	0	ID=LotjaGi3g1v0269000_LC.1.CDS.2;Parent=LotjaGi3g1v0269000_LC.1
LjG1.1_chr3	PGSB	exon	51808807	51809587	.	-	.	ID=LotjaGi3g1v0269000_LC.1.exon.2;Parent=LotjaGi3g1v0269000_LC.1
LjG1.1_chr3	PGSB	five_prime_UTR	51809152	51809587	.	-	.	ID=LotjaGi3g1v0269000_LC.1.five_prime_UTR.2;Parent=LotjaGi3g1v0269000_LC.1
LjG1.1_chr3	PGSB	exon	51809713	51810001	.	-	.	ID=LotjaGi3g1v0269000_LC.1.exon.3;Parent=LotjaGi3g1v0269000_LC.1
LjG1.1_chr3	PGSB	five_prime_UTR	51809713	51810001	.	-	.	ID=LotjaGi3g1v0269000_LC.1.five_prime_UTR.3;Parent=LotjaGi3g1v0269000_LC.1
###
LjG1.1_chr3	PGSB	gene	51813861	51828405	.	-	.	ID=LotjaGi3g1v0269100_LC
LjG1.1_chr3	PGSB	exon	51821709	51822477	.	-	.	ID=LotjaGi3g1v0269100_LC.3.exon.1;Parent=LotjaGi3g1v0269100_LC.3
LjG1.1_chr3	PGSB	three_prime_UTR	51821709	51822477	.	-	.	ID=LotjaGi3g1v0269100_LC.3.three_prime_UTR.1;Parent=LotjaGi3g1v0269100_LC.3
LjG1.1_chr3	PGSB	exon	51824295	51824432	.	-	.	ID=LotjaGi3g1v0269100_LC.3.exon.2;Parent=LotjaGi3g1v0269100_LC.3
LjG1.1_chr3	PGSB	three_prime_UTR	51824295	51824432	.	-	.	ID=LotjaGi3g1v0269100_LC.3.three_prime_UTR.2;Parent=LotjaGi3g1v0269100_LC.3
LjG1.1_chr3	PGSB	exon	51824656	51824757	.	-	.	ID=LotjaGi3g1v0269100_LC.3.exon.3;Parent=LotjaGi3g1v0269100_LC.3
LjG1.1_chr3	PGSB	three_prime_UTR	51824656	51824757	.	-	.	ID=LotjaGi3g1v0269100_LC.3.three_prime_UTR.3;Parent=LotjaGi3g1v0269100_LC.3
LjG1.1_chr3	PGSB	exon	51824854	51824954	.	-	.	ID=LotjaGi3g1v0269100_LC.3.exon.4;Parent=LotjaGi3g1v0269100_LC.3
LjG1.1_chr3	PGSB	three_prime_UTR	51824854	51824954	.	-	.	ID=LotjaGi3g1v0269100_LC.3.three_prime_UTR.4;Parent=LotjaGi3g1v0269100_LC.3
LjG1.1_chr3	PGSB	exon	51825043	51825109	.	-	.	ID=LotjaGi3g1v0269100_LC.3.exon.5;Parent=LotjaGi3g1v0269100_LC.3
LjG1.1_chr3	PGSB	three_prime_UTR	51825043	51825109	.	-	.	ID=LotjaGi3g1v0269100_LC.3.three_prime_UTR.5;Parent=LotjaGi3g1v0269100_LC.3
LjG1.1_chr3	PGSB	exon	51825747	51825793	.	-	.	ID=LotjaGi3g1v0269100_LC.3.exon.6;Parent=LotjaGi3g1v0269100_LC.3
LjG1.1_chr3	PGSB	three_prime_UTR	51825747	51825793	.	-	.	ID=LotjaGi3g1v0269100_LC.3.three_prime_UTR.6;Parent=LotjaGi3g1v0269100_LC.3
LjG1.1_chr3	PGSB	exon	51825931	51826125	.	-	.	ID=LotjaGi3g1v0269100_LC.3.exon.7;Parent=LotjaGi3g1v0269100_LC.3
LjG1.1_chr3	PGSB	three_prime_UTR	51825931	51826125	.	-	.	ID=LotjaGi3g1v0269100_LC.3.three_prime_UTR.7;Parent=LotjaGi3g1v0269100_LC.3
LjG1.1_chr3	PGSB	exon	51826310	51826344	.	-	.	ID=LotjaGi3g1v0269100_LC.3.exon.8;Parent=LotjaGi3g1v0269100_LC.3
LjG1.1_chr3	PGSB	three_prime_UTR	51826310	51826344	.	-	.	ID=LotjaGi3g1v0269100_LC.3.three_prime_UTR.8;Parent=LotjaGi3g1v0269100_LC.3
LjG1.1_chr3	PGSB	exon	51826598	51826776	.	-	.	ID=LotjaGi3g1v0269100_LC.3.exon.9;Parent=LotjaGi3g1v0269100_LC.3
LjG1.1_chr3	PGSB	three_prime_UTR	51826598	51826776	.	-	.	ID=LotjaGi3g1v0269100_LC.3.three_prime_UTR.9;Parent=LotjaGi3g1v0269100_LC.3
LjG1.1_chr3	PGSB	exon	51827000	51827202	.	-	.	ID=LotjaGi3g1v0269100_LC.3.exon.10;Parent=LotjaGi3g1v0269100_LC.3
LjG1.1_chr3	PGSB	three_prime_UTR	51827000	51827202	.	-	.	ID=LotjaGi3g1v0269100_LC.3.three_prime_UTR.10;Parent=LotjaGi3g1v0269100_LC.3
LjG1.1_chr3	PGSB	three_prime_UTR	51827305	51827306	.	-	.	ID=LotjaGi3g1v0269100_LC.3.three_prime_UTR.11;Parent=LotjaGi3g1v0269100_LC.3
LjG1.1_chr3	PGSB	exon	51827305	51827629	.	-	.	ID=LotjaGi3g1v0269100_LC.3.exon.11;Parent=LotjaGi3g1v0269100_LC.3
LjG1.1_chr3	PGSB	CDS	51827307	51827629	.	-	2	ID=LotjaGi3g1v0269100_LC.3.CDS.1;Parent=LotjaGi3g1v0269100_LC.3
LjG1.1_chr3	PGSB	CDS	51827764	51827896	.	-	0	ID=LotjaGi3g1v0269100_LC.3.CDS.2;Parent=LotjaGi3g1v0269100_LC.3
LjG1.1_chr3	PGSB	exon	51827764	51828374	.	-	.	ID=LotjaGi3g1v0269100_LC.3.exon.12;Parent=LotjaGi3g1v0269100_LC.3
LjG1.1_chr3	PGSB	five_prime_UTR	51827897	51828374	.	-	.	ID=LotjaGi3g1v0269100_LC.3.five_prime_UTR.12;Parent=LotjaGi3g1v0269100_LC.3
###
LjG1.1_chr3	PGSB	gene	51870701	51874411	.	+	.	ID=LotjaGi3g1v0269200
LjG1.1_chr3	PGSB	exon	51870999	51871416	.	+	.	ID=LotjaGi3g1v0269200.3.exon.1;Parent=LotjaGi3g1v0269200.3
LjG1.1_chr3	PGSB	CDS	51870999	51871416	.	+	0	ID=LotjaGi3g1v0269200.3.CDS.1;Parent=LotjaGi3g1v0269200.3
LjG1.1_chr3	PGSB	exon	51871676	51871864	.	+	.	ID=LotjaGi3g1v0269200.3.exon.2;Parent=LotjaGi3g1v0269200.3
LjG1.1_chr3	PGSB	CDS	51871676	51871864	.	+	2	ID=LotjaGi3g1v0269200.3.CDS.2;Parent=LotjaGi3g1v0269200.3
LjG1.1_chr3	PGSB	exon	51872056	51872158	.	+	.	ID=LotjaGi3g1v0269200.3.exon.3;Parent=LotjaGi3g1v0269200.3
LjG1.1_chr3	PGSB	CDS	51872056	51872158	.	+	2	ID=LotjaGi3g1v0269200.3.CDS.3;Parent=LotjaGi3g1v0269200.3
LjG1.1_chr3	PGSB	exon	51872379	51872478	.	+	.	ID=LotjaGi3g1v0269200.3.exon.4;Parent=LotjaGi3g1v0269200.3
LjG1.1_chr3	PGSB	CDS	51872379	51872478	.	+	1	ID=LotjaGi3g1v0269200.3.CDS.4;Parent=LotjaGi3g1v0269200.3
LjG1.1_chr3	PGSB	exon	51872739	51872815	.	+	.	ID=LotjaGi3g1v0269200.3.exon.5;Parent=LotjaGi3g1v0269200.3
LjG1.1_chr3	PGSB	CDS	51872739	51872815	.	+	0	ID=LotjaGi3g1v0269200.3.CDS.5;Parent=LotjaGi3g1v0269200.3
LjG1.1_chr3	PGSB	exon	51872917	51872995	.	+	.	ID=LotjaGi3g1v0269200.3.exon.6;Parent=LotjaGi3g1v0269200.3
LjG1.1_chr3	PGSB	CDS	51872917	51872995	.	+	1	ID=LotjaGi3g1v0269200.3.CDS.6;Parent=LotjaGi3g1v0269200.3
LjG1.1_chr3	PGSB	exon	51873771	51873889	.	+	.	ID=LotjaGi3g1v0269200.3.exon.7;Parent=LotjaGi3g1v0269200.3
LjG1.1_chr3	PGSB	CDS	51873771	51873889	.	+	0	ID=LotjaGi3g1v0269200.3.CDS.7;Parent=LotjaGi3g1v0269200.3
LjG1.1_chr3	PGSB	CDS	51874021	51874114	.	+	1	ID=LotjaGi3g1v0269200.3.CDS.8;Parent=LotjaGi3g1v0269200.3
LjG1.1_chr3	PGSB	exon	51874021	51874411	.	+	.	ID=LotjaGi3g1v0269200.3.exon.8;Parent=LotjaGi3g1v0269200.3
LjG1.1_chr3	PGSB	three_prime_UTR	51874115	51874411	.	+	.	ID=LotjaGi3g1v0269200.3.three_prime_UTR.1;Parent=LotjaGi3g1v0269200.3
###
LjG1.1_chr3	PGSB	gene	51875697	51881685	.	-	.	ID=LotjaGi3g1v0269300
LjG1.1_chr3	PGSB	exon	51875697	51877387	.	-	.	ID=LotjaGi3g1v0269300.1.exon.1;Parent=LotjaGi3g1v0269300.1
LjG1.1_chr3	PGSB	three_prime_UTR	51875697	51877387	.	-	.	ID=LotjaGi3g1v0269300.1.three_prime_UTR.1;Parent=LotjaGi3g1v0269300.1
LjG1.1_chr3	PGSB	exon	51877501	51877579	.	-	.	ID=LotjaGi3g1v0269300.1.exon.2;Parent=LotjaGi3g1v0269300.1
LjG1.1_chr3	PGSB	three_prime_UTR	51877501	51877579	.	-	.	ID=LotjaGi3g1v0269300.1.three_prime_UTR.2;Parent=LotjaGi3g1v0269300.1
LjG1.1_chr3	PGSB	exon	51878024	51878097	.	-	.	ID=LotjaGi3g1v0269300.1.exon.3;Parent=LotjaGi3g1v0269300.1
LjG1.1_chr3	PGSB	three_prime_UTR	51878024	51878097	.	-	.	ID=LotjaGi3g1v0269300.1.three_prime_UTR.3;Parent=LotjaGi3g1v0269300.1
LjG1.1_chr3	PGSB	three_prime_UTR	51878251	51878621	.	-	.	ID=LotjaGi3g1v0269300.1.three_prime_UTR.4;Parent=LotjaGi3g1v0269300.1
LjG1.1_chr3	PGSB	exon	51878251	51881685	.	-	.	ID=LotjaGi3g1v0269300.1.exon.4;Parent=LotjaGi3g1v0269300.1
LjG1.1_chr3	PGSB	CDS	51878622	51880568	.	-	0	ID=LotjaGi3g1v0269300.1.CDS.1;Parent=LotjaGi3g1v0269300.1
LjG1.1_chr3	PGSB	five_prime_UTR	51880569	51881685	.	-	.	ID=LotjaGi3g1v0269300.1.five_prime_UTR.5;Parent=LotjaGi3g1v0269300.1
###
LjG1.1_chr3	PGSB	gene	51883655	51890314	.	-	.	ID=LotjaGi3g1v0269400
LjG1.1_chr3	PGSB	three_prime_UTR	51883655	51884087	.	-	.	ID=LotjaGi3g1v0269400.1.three_prime_UTR.1;Parent=LotjaGi3g1v0269400.1
LjG1.1_chr3	PGSB	exon	51883655	51884147	.	-	.	ID=LotjaGi3g1v0269400.1.exon.1;Parent=LotjaGi3g1v0269400.1
LjG1.1_chr3	PGSB	CDS	51884088	51884147	.	-	0	ID=LotjaGi3g1v0269400.1.CDS.1;Parent=LotjaGi3g1v0269400.1
LjG1.1_chr3	PGSB	exon	51884736	51884819	.	-	.	ID=LotjaGi3g1v0269400.1.exon.2;Parent=LotjaGi3g1v0269400.1
LjG1.1_chr3	PGSB	CDS	51884736	51884819	.	-	0	ID=LotjaGi3g1v0269400.1.CDS.2;Parent=LotjaGi3g1v0269400.1
LjG1.1_chr3	PGSB	exon	51884905	51885100	.	-	.	ID=LotjaGi3g1v0269400.1.exon.3;Parent=LotjaGi3g1v0269400.1
LjG1.1_chr3	PGSB	CDS	51884905	51885100	.	-	1	ID=LotjaGi3g1v0269400.1.CDS.3;Parent=LotjaGi3g1v0269400.1
LjG1.1_chr3	PGSB	exon	51885337	51885404	.	-	.	ID=LotjaGi3g1v0269400.1.exon.4;Parent=LotjaGi3g1v0269400.1
LjG1.1_chr3	PGSB	CDS	51885337	51885404	.	-	0	ID=LotjaGi3g1v0269400.1.CDS.4;Parent=LotjaGi3g1v0269400.1
LjG1.1_chr3	PGSB	exon	51885516	51885611	.	-	.	ID=LotjaGi3g1v0269400.1.exon.5;Parent=LotjaGi3g1v0269400.1
LjG1.1_chr3	PGSB	CDS	51885516	51885611	.	-	0	ID=LotjaGi3g1v0269400.1.CDS.5;Parent=LotjaGi3g1v0269400.1
LjG1.1_chr3	PGSB	exon	51888525	51888711	.	-	.	ID=LotjaGi3g1v0269400.1.exon.6;Parent=LotjaGi3g1v0269400.1
LjG1.1_chr3	PGSB	CDS	51888525	51888711	.	-	1	ID=LotjaGi3g1v0269400.1.CDS.6;Parent=LotjaGi3g1v0269400.1
LjG1.1_chr3	PGSB	exon	51888824	51888895	.	-	.	ID=LotjaGi3g1v0269400.1.exon.7;Parent=LotjaGi3g1v0269400.1
LjG1.1_chr3	PGSB	CDS	51888824	51888895	.	-	1	ID=LotjaGi3g1v0269400.1.CDS.7;Parent=LotjaGi3g1v0269400.1
LjG1.1_chr3	PGSB	exon	51889031	51889071	.	-	.	ID=LotjaGi3g1v0269400.1.exon.8;Parent=LotjaGi3g1v0269400.1
LjG1.1_chr3	PGSB	CDS	51889031	51889071	.	-	0	ID=LotjaGi3g1v0269400.1.CDS.8;Parent=LotjaGi3g1v0269400.1
LjG1.1_chr3	PGSB	exon	51889367	51889440	.	-	.	ID=LotjaGi3g1v0269400.1.exon.9;Parent=LotjaGi3g1v0269400.1
LjG1.1_chr3	PGSB	CDS	51889367	51889440	.	-	2	ID=LotjaGi3g1v0269400.1.CDS.9;Parent=LotjaGi3g1v0269400.1
LjG1.1_chr3	PGSB	exon	51889807	51889842	.	-	.	ID=LotjaGi3g1v0269400.1.exon.10;Parent=LotjaGi3g1v0269400.1
LjG1.1_chr3	PGSB	CDS	51889807	51889842	.	-	2	ID=LotjaGi3g1v0269400.1.CDS.10;Parent=LotjaGi3g1v0269400.1
LjG1.1_chr3	PGSB	exon	51889951	51890054	.	-	.	ID=LotjaGi3g1v0269400.1.exon.11;Parent=LotjaGi3g1v0269400.1
LjG1.1_chr3	PGSB	CDS	51889951	51890054	.	-	1	ID=LotjaGi3g1v0269400.1.CDS.11;Parent=LotjaGi3g1v0269400.1
LjG1.1_chr3	PGSB	CDS	51890135	51890241	.	-	0	ID=LotjaGi3g1v0269400.1.CDS.12;Parent=LotjaGi3g1v0269400.1
LjG1.1_chr3	PGSB	exon	51890135	51890314	.	-	.	ID=LotjaGi3g1v0269400.1.exon.12;Parent=LotjaGi3g1v0269400.1
LjG1.1_chr3	PGSB	five_prime_UTR	51890242	51890314	.	-	.	ID=LotjaGi3g1v0269400.1.five_prime_UTR.2;Parent=LotjaGi3g1v0269400.1
###
LjG1.1_chr3	PGSB	gene	51950895	51955904	.	+	.	ID=LotjaGi3g1v0269500_LC
LjG1.1_chr3	PGSB	exon	51950895	51951376	.	+	.	ID=LotjaGi3g1v0269500_LC.1.exon.1;Parent=LotjaGi3g1v0269500_LC.1
LjG1.1_chr3	PGSB	five_prime_UTR	51950895	51951376	.	+	.	ID=LotjaGi3g1v0269500_LC.1.five_prime_UTR.1;Parent=LotjaGi3g1v0269500_LC.1
LjG1.1_chr3	PGSB	five_prime_UTR	51951670	51952188	.	+	.	ID=LotjaGi3g1v0269500_LC.1.five_prime_UTR.2;Parent=LotjaGi3g1v0269500_LC.1
LjG1.1_chr3	PGSB	exon	51951670	51955904	.	+	.	ID=LotjaGi3g1v0269500_LC.1.exon.2;Parent=LotjaGi3g1v0269500_LC.1
LjG1.1_chr3	PGSB	CDS	51952189	51952647	.	+	0	ID=LotjaGi3g1v0269500_LC.1.CDS.1;Parent=LotjaGi3g1v0269500_LC.1
LjG1.1_chr3	PGSB	three_prime_UTR	51952648	51955904	.	+	.	ID=LotjaGi3g1v0269500_LC.1.three_prime_UTR.3;Parent=LotjaGi3g1v0269500_LC.1
###
LjG1.1_chr3	PGSB	gene	51955976	51963334	.	+	.	ID=LotjaGi3g1v0269600
LjG1.1_chr3	PGSB	five_prime_UTR	51955976	51956109	.	+	.	ID=LotjaGi3g1v0269600.1.five_prime_UTR.1;Parent=LotjaGi3g1v0269600.1
LjG1.1_chr3	PGSB	exon	51955976	51956193	.	+	.	ID=LotjaGi3g1v0269600.1.exon.1;Parent=LotjaGi3g1v0269600.1
LjG1.1_chr3	PGSB	CDS	51956110	51956193	.	+	0	ID=LotjaGi3g1v0269600.1.CDS.1;Parent=LotjaGi3g1v0269600.1
LjG1.1_chr3	PGSB	exon	51956359	51956472	.	+	.	ID=LotjaGi3g1v0269600.1.exon.2;Parent=LotjaGi3g1v0269600.1
LjG1.1_chr3	PGSB	CDS	51956359	51956472	.	+	0	ID=LotjaGi3g1v0269600.1.CDS.2;Parent=LotjaGi3g1v0269600.1
LjG1.1_chr3	PGSB	exon	51956577	51956729	.	+	.	ID=LotjaGi3g1v0269600.1.exon.3;Parent=LotjaGi3g1v0269600.1
LjG1.1_chr3	PGSB	CDS	51956577	51956729	.	+	0	ID=LotjaGi3g1v0269600.1.CDS.3;Parent=LotjaGi3g1v0269600.1
LjG1.1_chr3	PGSB	exon	51956860	51956963	.	+	.	ID=LotjaGi3g1v0269600.1.exon.4;Parent=LotjaGi3g1v0269600.1
LjG1.1_chr3	PGSB	CDS	51956860	51956963	.	+	0	ID=LotjaGi3g1v0269600.1.CDS.4;Parent=LotjaGi3g1v0269600.1
LjG1.1_chr3	PGSB	exon	51957077	51957140	.	+	.	ID=LotjaGi3g1v0269600.1.exon.5;Parent=LotjaGi3g1v0269600.1
LjG1.1_chr3	PGSB	CDS	51957077	51957140	.	+	1	ID=LotjaGi3g1v0269600.1.CDS.5;Parent=LotjaGi3g1v0269600.1
LjG1.1_chr3	PGSB	exon	51957214	51957269	.	+	.	ID=LotjaGi3g1v0269600.1.exon.6;Parent=LotjaGi3g1v0269600.1
LjG1.1_chr3	PGSB	CDS	51957214	51957269	.	+	0	ID=LotjaGi3g1v0269600.1.CDS.6;Parent=LotjaGi3g1v0269600.1
LjG1.1_chr3	PGSB	exon	51957877	51957957	.	+	.	ID=LotjaGi3g1v0269600.1.exon.7;Parent=LotjaGi3g1v0269600.1
LjG1.1_chr3	PGSB	CDS	51957877	51957957	.	+	1	ID=LotjaGi3g1v0269600.1.CDS.7;Parent=LotjaGi3g1v0269600.1
LjG1.1_chr3	PGSB	exon	51958099	51958158	.	+	.	ID=LotjaGi3g1v0269600.1.exon.8;Parent=LotjaGi3g1v0269600.1
LjG1.1_chr3	PGSB	CDS	51958099	51958158	.	+	1	ID=LotjaGi3g1v0269600.1.CDS.8;Parent=LotjaGi3g1v0269600.1
LjG1.1_chr3	PGSB	exon	51958256	51958347	.	+	.	ID=LotjaGi3g1v0269600.1.exon.9;Parent=LotjaGi3g1v0269600.1
LjG1.1_chr3	PGSB	CDS	51958256	51958347	.	+	1	ID=LotjaGi3g1v0269600.1.CDS.9;Parent=LotjaGi3g1v0269600.1
LjG1.1_chr3	PGSB	exon	51958430	51958549	.	+	.	ID=LotjaGi3g1v0269600.1.exon.10;Parent=LotjaGi3g1v0269600.1
LjG1.1_chr3	PGSB	CDS	51958430	51958549	.	+	2	ID=LotjaGi3g1v0269600.1.CDS.10;Parent=LotjaGi3g1v0269600.1
LjG1.1_chr3	PGSB	exon	51959364	51959507	.	+	.	ID=LotjaGi3g1v0269600.1.exon.11;Parent=LotjaGi3g1v0269600.1
LjG1.1_chr3	PGSB	CDS	51959364	51959507	.	+	2	ID=LotjaGi3g1v0269600.1.CDS.11;Parent=LotjaGi3g1v0269600.1
LjG1.1_chr3	PGSB	CDS	51959814	51959857	.	+	2	ID=LotjaGi3g1v0269600.1.CDS.12;Parent=LotjaGi3g1v0269600.1
LjG1.1_chr3	PGSB	exon	51959814	51963334	.	+	.	ID=LotjaGi3g1v0269600.1.exon.12;Parent=LotjaGi3g1v0269600.1
LjG1.1_chr3	PGSB	three_prime_UTR	51959858	51963334	.	+	.	ID=LotjaGi3g1v0269600.1.three_prime_UTR.2;Parent=LotjaGi3g1v0269600.1
###
LjG1.1_chr3	PGSB	gene	51986774	52000547	.	-	.	ID=LotjaGi3g1v0269700
LjG1.1_chr3	PGSB	three_prime_UTR	51986774	51989450	.	-	.	ID=LotjaGi3g1v0269700.1.three_prime_UTR.1;Parent=LotjaGi3g1v0269700.1
LjG1.1_chr3	PGSB	exon	51986774	52000547	.	-	.	ID=LotjaGi3g1v0269700.1.exon.1;Parent=LotjaGi3g1v0269700.1
LjG1.1_chr3	PGSB	CDS	51989451	51992507	.	-	0	ID=LotjaGi3g1v0269700.1.CDS.1;Parent=LotjaGi3g1v0269700.1
LjG1.1_chr3	PGSB	five_prime_UTR	51992508	52000547	.	-	.	ID=LotjaGi3g1v0269700.1.five_prime_UTR.2;Parent=LotjaGi3g1v0269700.1
###
LjG1.1_chr3	PGSB	gene	52057400	52059544	.	+	.	ID=LotjaGi3g1v0269800_LC
LjG1.1_chr3	PGSB	five_prime_UTR	52057400	52057702	.	+	.	ID=LotjaGi3g1v0269800_LC.1.five_prime_UTR.1;Parent=LotjaGi3g1v0269800_LC.1
LjG1.1_chr3	PGSB	exon	52057400	52059544	.	+	.	ID=LotjaGi3g1v0269800_LC.1.exon.1;Parent=LotjaGi3g1v0269800_LC.1
LjG1.1_chr3	PGSB	CDS	52057703	52059544	.	+	0	ID=LotjaGi3g1v0269800_LC.1.CDS.1;Parent=LotjaGi3g1v0269800_LC.1
###
LjG1.1_chr3	PGSB	gene	52070368	52070687	.	+	.	ID=LotjaGi3g1v0269900_LC
LjG1.1_chr3	PGSB	five_prime_UTR	52070368	52070369	.	+	.	ID=LotjaGi3g1v0269900_LC.1.five_prime_UTR.1;Parent=LotjaGi3g1v0269900_LC.1
LjG1.1_chr3	PGSB	exon	52070368	52070687	.	+	.	ID=LotjaGi3g1v0269900_LC.1.exon.1;Parent=LotjaGi3g1v0269900_LC.1
LjG1.1_chr3	PGSB	CDS	52070370	52070687	.	+	0	ID=LotjaGi3g1v0269900_LC.1.CDS.1;Parent=LotjaGi3g1v0269900_LC.1
###
LjG1.1_chr3	PGSB	gene	52145892	52150317	.	-	.	ID=LotjaGi3g1v0270000_LC
LjG1.1_chr3	PGSB	three_prime_UTR	52145892	52149125	.	-	.	ID=LotjaGi3g1v0270000_LC.1.three_prime_UTR.1;Parent=LotjaGi3g1v0270000_LC.1
LjG1.1_chr3	PGSB	exon	52145892	52150317	.	-	.	ID=LotjaGi3g1v0270000_LC.1.exon.1;Parent=LotjaGi3g1v0270000_LC.1
LjG1.1_chr3	PGSB	CDS	52149126	52149602	.	-	0	ID=LotjaGi3g1v0270000_LC.1.CDS.1;Parent=LotjaGi3g1v0270000_LC.1
LjG1.1_chr3	PGSB	five_prime_UTR	52149603	52150317	.	-	.	ID=LotjaGi3g1v0270000_LC.1.five_prime_UTR.2;Parent=LotjaGi3g1v0270000_LC.1
###
LjG1.1_chr3	PGSB	gene	52150855	52151437	.	-	.	ID=LotjaGi3g1v0270100_LC
LjG1.1_chr3	PGSB	three_prime_UTR	52150855	52150855	.	-	.	ID=LotjaGi3g1v0270100_LC.1.three_prime_UTR.1;Parent=LotjaGi3g1v0270100_LC.1
LjG1.1_chr3	PGSB	exon	52150855	52151437	.	-	.	ID=LotjaGi3g1v0270100_LC.1.exon.1;Parent=LotjaGi3g1v0270100_LC.1
LjG1.1_chr3	PGSB	CDS	52150856	52151437	.	-	0	ID=LotjaGi3g1v0270100_LC.1.CDS.1;Parent=LotjaGi3g1v0270100_LC.1
###
LjG1.1_chr3	PGSB	gene	52154196	52154563	.	-	.	ID=LotjaGi3g1v0270200_LC
LjG1.1_chr3	PGSB	CDS	52154196	52154561	.	-	0	ID=LotjaGi3g1v0270200_LC.1.CDS.1;Parent=LotjaGi3g1v0270200_LC.1
LjG1.1_chr3	PGSB	exon	52154196	52154563	.	-	.	ID=LotjaGi3g1v0270200_LC.1.exon.1;Parent=LotjaGi3g1v0270200_LC.1
LjG1.1_chr3	PGSB	five_prime_UTR	52154562	52154563	.	-	.	ID=LotjaGi3g1v0270200_LC.1.five_prime_UTR.1;Parent=LotjaGi3g1v0270200_LC.1
###
LjG1.1_chr3	PGSB	gene	52167790	52169943	.	-	.	ID=LotjaGi3g1v0270300_LC
LjG1.1_chr3	PGSB	exon	52167790	52168585	.	-	.	ID=LotjaGi3g1v0270300_LC.1.exon.1;Parent=LotjaGi3g1v0270300_LC.1
LjG1.1_chr3	PGSB	CDS	52167790	52168585	.	-	1	ID=LotjaGi3g1v0270300_LC.1.CDS.1;Parent=LotjaGi3g1v0270300_LC.1
LjG1.1_chr3	PGSB	exon	52168904	52169943	.	-	.	ID=LotjaGi3g1v0270300_LC.1.exon.2;Parent=LotjaGi3g1v0270300_LC.1
LjG1.1_chr3	PGSB	CDS	52168904	52169943	.	-	0	ID=LotjaGi3g1v0270300_LC.1.CDS.2;Parent=LotjaGi3g1v0270300_LC.1
###
LjG1.1_chr3	PGSB	gene	52178458	52183252	.	+	.	ID=LotjaGi3g1v0270400
LjG1.1_chr3	PGSB	exon	52178650	52178794	.	+	.	ID=LotjaGi3g1v0270400.2.exon.1;Parent=LotjaGi3g1v0270400.2
LjG1.1_chr3	PGSB	five_prime_UTR	52178650	52178794	.	+	.	ID=LotjaGi3g1v0270400.2.five_prime_UTR.1;Parent=LotjaGi3g1v0270400.2
LjG1.1_chr3	PGSB	five_prime_UTR	52178905	52179149	.	+	.	ID=LotjaGi3g1v0270400.2.five_prime_UTR.2;Parent=LotjaGi3g1v0270400.2
LjG1.1_chr3	PGSB	exon	52178905	52179619	.	+	.	ID=LotjaGi3g1v0270400.2.exon.2;Parent=LotjaGi3g1v0270400.2
LjG1.1_chr3	PGSB	CDS	52179150	52179619	.	+	0	ID=LotjaGi3g1v0270400.2.CDS.1;Parent=LotjaGi3g1v0270400.2
LjG1.1_chr3	PGSB	exon	52179817	52179842	.	+	.	ID=LotjaGi3g1v0270400.2.exon.3;Parent=LotjaGi3g1v0270400.2
LjG1.1_chr3	PGSB	CDS	52179817	52179842	.	+	1	ID=LotjaGi3g1v0270400.2.CDS.2;Parent=LotjaGi3g1v0270400.2
LjG1.1_chr3	PGSB	exon	52179951	52179981	.	+	.	ID=LotjaGi3g1v0270400.2.exon.4;Parent=LotjaGi3g1v0270400.2
LjG1.1_chr3	PGSB	CDS	52179951	52179981	.	+	2	ID=LotjaGi3g1v0270400.2.CDS.3;Parent=LotjaGi3g1v0270400.2
LjG1.1_chr3	PGSB	exon	52180094	52180181	.	+	.	ID=LotjaGi3g1v0270400.2.exon.5;Parent=LotjaGi3g1v0270400.2
LjG1.1_chr3	PGSB	CDS	52180094	52180181	.	+	1	ID=LotjaGi3g1v0270400.2.CDS.4;Parent=LotjaGi3g1v0270400.2
LjG1.1_chr3	PGSB	exon	52180268	52180413	.	+	.	ID=LotjaGi3g1v0270400.2.exon.6;Parent=LotjaGi3g1v0270400.2
LjG1.1_chr3	PGSB	CDS	52180268	52180413	.	+	0	ID=LotjaGi3g1v0270400.2.CDS.5;Parent=LotjaGi3g1v0270400.2
LjG1.1_chr3	PGSB	exon	52180647	52180691	.	+	.	ID=LotjaGi3g1v0270400.2.exon.7;Parent=LotjaGi3g1v0270400.2
LjG1.1_chr3	PGSB	CDS	52180647	52180691	.	+	1	ID=LotjaGi3g1v0270400.2.CDS.6;Parent=LotjaGi3g1v0270400.2
LjG1.1_chr3	PGSB	exon	52180811	52180914	.	+	.	ID=LotjaGi3g1v0270400.2.exon.8;Parent=LotjaGi3g1v0270400.2
LjG1.1_chr3	PGSB	CDS	52180811	52180914	.	+	1	ID=LotjaGi3g1v0270400.2.CDS.7;Parent=LotjaGi3g1v0270400.2
LjG1.1_chr3	PGSB	exon	52181032	52181156	.	+	.	ID=LotjaGi3g1v0270400.2.exon.9;Parent=LotjaGi3g1v0270400.2
LjG1.1_chr3	PGSB	CDS	52181032	52181156	.	+	2	ID=LotjaGi3g1v0270400.2.CDS.8;Parent=LotjaGi3g1v0270400.2
LjG1.1_chr3	PGSB	exon	52181679	52181792	.	+	.	ID=LotjaGi3g1v0270400.2.exon.10;Parent=LotjaGi3g1v0270400.2
LjG1.1_chr3	PGSB	CDS	52181679	52181792	.	+	0	ID=LotjaGi3g1v0270400.2.CDS.9;Parent=LotjaGi3g1v0270400.2
LjG1.1_chr3	PGSB	CDS	52182348	52182629	.	+	0	ID=LotjaGi3g1v0270400.2.CDS.10;Parent=LotjaGi3g1v0270400.2
LjG1.1_chr3	PGSB	exon	52182348	52182926	.	+	.	ID=LotjaGi3g1v0270400.2.exon.11;Parent=LotjaGi3g1v0270400.2
LjG1.1_chr3	PGSB	three_prime_UTR	52182630	52182926	.	+	.	ID=LotjaGi3g1v0270400.2.three_prime_UTR.3;Parent=LotjaGi3g1v0270400.2
###
LjG1.1_chr3	PGSB	gene	52211362	52213592	.	+	.	ID=LotjaGi3g1v0270500
LjG1.1_chr3	PGSB	five_prime_UTR	52211362	52212501	.	+	.	ID=LotjaGi3g1v0270500.1.five_prime_UTR.1;Parent=LotjaGi3g1v0270500.1
LjG1.1_chr3	PGSB	exon	52211362	52213592	.	+	.	ID=LotjaGi3g1v0270500.1.exon.1;Parent=LotjaGi3g1v0270500.1
LjG1.1_chr3	PGSB	CDS	52212502	52213290	.	+	0	ID=LotjaGi3g1v0270500.1.CDS.1;Parent=LotjaGi3g1v0270500.1
LjG1.1_chr3	PGSB	three_prime_UTR	52213291	52213592	.	+	.	ID=LotjaGi3g1v0270500.1.three_prime_UTR.2;Parent=LotjaGi3g1v0270500.1
###
LjG1.1_chr3	PGSB	gene	52219928	52228064	.	-	.	ID=LotjaGi3g1v0270600
LjG1.1_chr3	PGSB	exon	52219928	52221155	.	-	.	ID=LotjaGi3g1v0270600.1.exon.1;Parent=LotjaGi3g1v0270600.1
LjG1.1_chr3	PGSB	three_prime_UTR	52219928	52221155	.	-	.	ID=LotjaGi3g1v0270600.1.three_prime_UTR.1;Parent=LotjaGi3g1v0270600.1
LjG1.1_chr3	PGSB	three_prime_UTR	52221316	52221501	.	-	.	ID=LotjaGi3g1v0270600.1.three_prime_UTR.2;Parent=LotjaGi3g1v0270600.1
LjG1.1_chr3	PGSB	exon	52221316	52222058	.	-	.	ID=LotjaGi3g1v0270600.1.exon.2;Parent=LotjaGi3g1v0270600.1
LjG1.1_chr3	PGSB	CDS	52221502	52222058	.	-	2	ID=LotjaGi3g1v0270600.1.CDS.1;Parent=LotjaGi3g1v0270600.1
LjG1.1_chr3	PGSB	exon	52222129	52222242	.	-	.	ID=LotjaGi3g1v0270600.1.exon.3;Parent=LotjaGi3g1v0270600.1
LjG1.1_chr3	PGSB	CDS	52222129	52222242	.	-	2	ID=LotjaGi3g1v0270600.1.CDS.2;Parent=LotjaGi3g1v0270600.1
LjG1.1_chr3	PGSB	exon	52222515	52223953	.	-	.	ID=LotjaGi3g1v0270600.1.exon.4;Parent=LotjaGi3g1v0270600.1
LjG1.1_chr3	PGSB	CDS	52222515	52223953	.	-	1	ID=LotjaGi3g1v0270600.1.CDS.3;Parent=LotjaGi3g1v0270600.1
LjG1.1_chr3	PGSB	exon	52224032	52224108	.	-	.	ID=LotjaGi3g1v0270600.1.exon.5;Parent=LotjaGi3g1v0270600.1
LjG1.1_chr3	PGSB	CDS	52224032	52224108	.	-	0	ID=LotjaGi3g1v0270600.1.CDS.4;Parent=LotjaGi3g1v0270600.1
LjG1.1_chr3	PGSB	exon	52224256	52224385	.	-	.	ID=LotjaGi3g1v0270600.1.exon.6;Parent=LotjaGi3g1v0270600.1
LjG1.1_chr3	PGSB	CDS	52224256	52224385	.	-	1	ID=LotjaGi3g1v0270600.1.CDS.5;Parent=LotjaGi3g1v0270600.1
LjG1.1_chr3	PGSB	exon	52224481	52224572	.	-	.	ID=LotjaGi3g1v0270600.1.exon.7;Parent=LotjaGi3g1v0270600.1
LjG1.1_chr3	PGSB	CDS	52224481	52224572	.	-	0	ID=LotjaGi3g1v0270600.1.CDS.6;Parent=LotjaGi3g1v0270600.1
LjG1.1_chr3	PGSB	exon	52224660	52224708	.	-	.	ID=LotjaGi3g1v0270600.1.exon.8;Parent=LotjaGi3g1v0270600.1
LjG1.1_chr3	PGSB	CDS	52224660	52224708	.	-	1	ID=LotjaGi3g1v0270600.1.CDS.7;Parent=LotjaGi3g1v0270600.1
LjG1.1_chr3	PGSB	exon	52224810	52224893	.	-	.	ID=LotjaGi3g1v0270600.1.exon.9;Parent=LotjaGi3g1v0270600.1
LjG1.1_chr3	PGSB	CDS	52224810	52224893	.	-	1	ID=LotjaGi3g1v0270600.1.CDS.8;Parent=LotjaGi3g1v0270600.1
LjG1.1_chr3	PGSB	exon	52225826	52225935	.	-	.	ID=LotjaGi3g1v0270600.1.exon.10;Parent=LotjaGi3g1v0270600.1
LjG1.1_chr3	PGSB	CDS	52225826	52225935	.	-	0	ID=LotjaGi3g1v0270600.1.CDS.9;Parent=LotjaGi3g1v0270600.1
LjG1.1_chr3	PGSB	exon	52226062	52226215	.	-	.	ID=LotjaGi3g1v0270600.1.exon.11;Parent=LotjaGi3g1v0270600.1
LjG1.1_chr3	PGSB	CDS	52226062	52226215	.	-	1	ID=LotjaGi3g1v0270600.1.CDS.10;Parent=LotjaGi3g1v0270600.1
LjG1.1_chr3	PGSB	exon	52226520	52226647	.	-	.	ID=LotjaGi3g1v0270600.1.exon.12;Parent=LotjaGi3g1v0270600.1
LjG1.1_chr3	PGSB	CDS	52226520	52226647	.	-	0	ID=LotjaGi3g1v0270600.1.CDS.11;Parent=LotjaGi3g1v0270600.1
LjG1.1_chr3	PGSB	CDS	52227136	52227228	.	-	0	ID=LotjaGi3g1v0270600.1.CDS.12;Parent=LotjaGi3g1v0270600.1
LjG1.1_chr3	PGSB	exon	52227136	52227239	.	-	.	ID=LotjaGi3g1v0270600.1.exon.13;Parent=LotjaGi3g1v0270600.1
LjG1.1_chr3	PGSB	five_prime_UTR	52227229	52227239	.	-	.	ID=LotjaGi3g1v0270600.1.five_prime_UTR.3;Parent=LotjaGi3g1v0270600.1
LjG1.1_chr3	PGSB	exon	52227873	52228064	.	-	.	ID=LotjaGi3g1v0270600.1.exon.14;Parent=LotjaGi3g1v0270600.1
LjG1.1_chr3	PGSB	five_prime_UTR	52227873	52228064	.	-	.	ID=LotjaGi3g1v0270600.1.five_prime_UTR.4;Parent=LotjaGi3g1v0270600.1
###
LjG1.1_chr3	PGSB	gene	52249922	52257358	.	-	.	ID=LotjaGi3g1v0270700
LjG1.1_chr3	PGSB	three_prime_UTR	52249922	52250503	.	-	.	ID=LotjaGi3g1v0270700.1.three_prime_UTR.1;Parent=LotjaGi3g1v0270700.1
LjG1.1_chr3	PGSB	exon	52249922	52250986	.	-	.	ID=LotjaGi3g1v0270700.1.exon.1;Parent=LotjaGi3g1v0270700.1
LjG1.1_chr3	PGSB	CDS	52250504	52250986	.	-	0	ID=LotjaGi3g1v0270700.1.CDS.1;Parent=LotjaGi3g1v0270700.1
LjG1.1_chr3	PGSB	exon	52251584	52251628	.	-	.	ID=LotjaGi3g1v0270700.1.exon.2;Parent=LotjaGi3g1v0270700.1
LjG1.1_chr3	PGSB	CDS	52251584	52251628	.	-	0	ID=LotjaGi3g1v0270700.1.CDS.2;Parent=LotjaGi3g1v0270700.1
LjG1.1_chr3	PGSB	exon	52253107	52253155	.	-	.	ID=LotjaGi3g1v0270700.1.exon.3;Parent=LotjaGi3g1v0270700.1
LjG1.1_chr3	PGSB	CDS	52253107	52253155	.	-	1	ID=LotjaGi3g1v0270700.1.CDS.3;Parent=LotjaGi3g1v0270700.1
LjG1.1_chr3	PGSB	exon	52253256	52253353	.	-	.	ID=LotjaGi3g1v0270700.1.exon.4;Parent=LotjaGi3g1v0270700.1
LjG1.1_chr3	PGSB	CDS	52253256	52253353	.	-	0	ID=LotjaGi3g1v0270700.1.CDS.4;Parent=LotjaGi3g1v0270700.1
LjG1.1_chr3	PGSB	exon	52253593	52253643	.	-	.	ID=LotjaGi3g1v0270700.1.exon.5;Parent=LotjaGi3g1v0270700.1
LjG1.1_chr3	PGSB	CDS	52253593	52253643	.	-	0	ID=LotjaGi3g1v0270700.1.CDS.5;Parent=LotjaGi3g1v0270700.1
LjG1.1_chr3	PGSB	exon	52253852	52253911	.	-	.	ID=LotjaGi3g1v0270700.1.exon.6;Parent=LotjaGi3g1v0270700.1
LjG1.1_chr3	PGSB	CDS	52253852	52253911	.	-	0	ID=LotjaGi3g1v0270700.1.CDS.6;Parent=LotjaGi3g1v0270700.1
LjG1.1_chr3	PGSB	exon	52253989	52254069	.	-	.	ID=LotjaGi3g1v0270700.1.exon.7;Parent=LotjaGi3g1v0270700.1
LjG1.1_chr3	PGSB	CDS	52253989	52254069	.	-	0	ID=LotjaGi3g1v0270700.1.CDS.7;Parent=LotjaGi3g1v0270700.1
LjG1.1_chr3	PGSB	exon	52254782	52254824	.	-	.	ID=LotjaGi3g1v0270700.1.exon.8;Parent=LotjaGi3g1v0270700.1
LjG1.1_chr3	PGSB	CDS	52254782	52254824	.	-	1	ID=LotjaGi3g1v0270700.1.CDS.8;Parent=LotjaGi3g1v0270700.1
LjG1.1_chr3	PGSB	exon	52256034	52256104	.	-	.	ID=LotjaGi3g1v0270700.1.exon.9;Parent=LotjaGi3g1v0270700.1
LjG1.1_chr3	PGSB	CDS	52256034	52256104	.	-	0	ID=LotjaGi3g1v0270700.1.CDS.9;Parent=LotjaGi3g1v0270700.1
LjG1.1_chr3	PGSB	exon	52256206	52256301	.	-	.	ID=LotjaGi3g1v0270700.1.exon.10;Parent=LotjaGi3g1v0270700.1
LjG1.1_chr3	PGSB	CDS	52256206	52256301	.	-	0	ID=LotjaGi3g1v0270700.1.CDS.10;Parent=LotjaGi3g1v0270700.1
LjG1.1_chr3	PGSB	exon	52256391	52256447	.	-	.	ID=LotjaGi3g1v0270700.1.exon.11;Parent=LotjaGi3g1v0270700.1
LjG1.1_chr3	PGSB	CDS	52256391	52256447	.	-	0	ID=LotjaGi3g1v0270700.1.CDS.11;Parent=LotjaGi3g1v0270700.1
LjG1.1_chr3	PGSB	exon	52256538	52256650	.	-	.	ID=LotjaGi3g1v0270700.1.exon.12;Parent=LotjaGi3g1v0270700.1
LjG1.1_chr3	PGSB	CDS	52256538	52256650	.	-	2	ID=LotjaGi3g1v0270700.1.CDS.12;Parent=LotjaGi3g1v0270700.1
LjG1.1_chr3	PGSB	CDS	52256796	52257159	.	-	0	ID=LotjaGi3g1v0270700.1.CDS.13;Parent=LotjaGi3g1v0270700.1
LjG1.1_chr3	PGSB	exon	52256796	52257358	.	-	.	ID=LotjaGi3g1v0270700.1.exon.13;Parent=LotjaGi3g1v0270700.1
LjG1.1_chr3	PGSB	five_prime_UTR	52257160	52257358	.	-	.	ID=LotjaGi3g1v0270700.1.five_prime_UTR.2;Parent=LotjaGi3g1v0270700.1
###
LjG1.1_chr3	PGSB	gene	52318693	52319445	.	-	.	ID=LotjaGi3g1v0270800_LC
LjG1.1_chr3	PGSB	three_prime_UTR	52318693	52318975	.	-	.	ID=LotjaGi3g1v0270800_LC.1.three_prime_UTR.1;Parent=LotjaGi3g1v0270800_LC.1
LjG1.1_chr3	PGSB	exon	52318693	52319445	.	-	.	ID=LotjaGi3g1v0270800_LC.1.exon.1;Parent=LotjaGi3g1v0270800_LC.1
LjG1.1_chr3	PGSB	CDS	52318976	52319443	.	-	0	ID=LotjaGi3g1v0270800_LC.1.CDS.1;Parent=LotjaGi3g1v0270800_LC.1
LjG1.1_chr3	PGSB	five_prime_UTR	52319444	52319445	.	-	.	ID=LotjaGi3g1v0270800_LC.1.five_prime_UTR.2;Parent=LotjaGi3g1v0270800_LC.1
###
LjG1.1_chr3	PGSB	gene	52363352	52364069	.	+	.	ID=LotjaGi3g1v0270900_LC
LjG1.1_chr3	PGSB	five_prime_UTR	52363352	52363640	.	+	.	ID=LotjaGi3g1v0270900_LC.1.five_prime_UTR.1;Parent=LotjaGi3g1v0270900_LC.1
LjG1.1_chr3	PGSB	exon	52363352	52364069	.	+	.	ID=LotjaGi3g1v0270900_LC.1.exon.1;Parent=LotjaGi3g1v0270900_LC.1
LjG1.1_chr3	PGSB	CDS	52363641	52364069	.	+	0	ID=LotjaGi3g1v0270900_LC.1.CDS.1;Parent=LotjaGi3g1v0270900_LC.1
###
LjG1.1_chr3	PGSB	gene	52365728	52367164	.	-	.	ID=LotjaGi3g1v0271000_LC
LjG1.1_chr3	PGSB	three_prime_UTR	52365728	52365757	.	-	.	ID=LotjaGi3g1v0271000_LC.1.three_prime_UTR.1;Parent=LotjaGi3g1v0271000_LC.1
LjG1.1_chr3	PGSB	exon	52365728	52367164	.	-	.	ID=LotjaGi3g1v0271000_LC.1.exon.1;Parent=LotjaGi3g1v0271000_LC.1
LjG1.1_chr3	PGSB	CDS	52365758	52366924	.	-	0	ID=LotjaGi3g1v0271000_LC.1.CDS.1;Parent=LotjaGi3g1v0271000_LC.1
LjG1.1_chr3	PGSB	five_prime_UTR	52366925	52367164	.	-	.	ID=LotjaGi3g1v0271000_LC.1.five_prime_UTR.2;Parent=LotjaGi3g1v0271000_LC.1
###
LjG1.1_chr3	PGSB	gene	52367611	52368040	.	-	.	ID=LotjaGi3g1v0271100_LC
LjG1.1_chr3	PGSB	three_prime_UTR	52367611	52367729	.	-	.	ID=LotjaGi3g1v0271100_LC.1.three_prime_UTR.1;Parent=LotjaGi3g1v0271100_LC.1
LjG1.1_chr3	PGSB	exon	52367611	52368040	.	-	.	ID=LotjaGi3g1v0271100_LC.1.exon.1;Parent=LotjaGi3g1v0271100_LC.1
LjG1.1_chr3	PGSB	CDS	52367730	52368038	.	-	0	ID=LotjaGi3g1v0271100_LC.1.CDS.1;Parent=LotjaGi3g1v0271100_LC.1
LjG1.1_chr3	PGSB	five_prime_UTR	52368039	52368040	.	-	.	ID=LotjaGi3g1v0271100_LC.1.five_prime_UTR.2;Parent=LotjaGi3g1v0271100_LC.1
###
LjG1.1_chr3	PGSB	gene	52368416	52369520	.	-	.	ID=LotjaGi3g1v0271200_LC
LjG1.1_chr3	PGSB	three_prime_UTR	52368416	52368614	.	-	.	ID=LotjaGi3g1v0271200_LC.1.three_prime_UTR.1;Parent=LotjaGi3g1v0271200_LC.1
LjG1.1_chr3	PGSB	exon	52368416	52369520	.	-	.	ID=LotjaGi3g1v0271200_LC.1.exon.1;Parent=LotjaGi3g1v0271200_LC.1
LjG1.1_chr3	PGSB	CDS	52368615	52369310	.	-	0	ID=LotjaGi3g1v0271200_LC.1.CDS.1;Parent=LotjaGi3g1v0271200_LC.1
LjG1.1_chr3	PGSB	five_prime_UTR	52369311	52369520	.	-	.	ID=LotjaGi3g1v0271200_LC.1.five_prime_UTR.2;Parent=LotjaGi3g1v0271200_LC.1
###
LjG1.1_chr3	PGSB	gene	52418812	52424541	.	-	.	ID=LotjaGi3g1v0271300_LC
LjG1.1_chr3	PGSB	exon	52418812	52419601	.	-	.	ID=LotjaGi3g1v0271300_LC.2.exon.1;Parent=LotjaGi3g1v0271300_LC.2
LjG1.1_chr3	PGSB	three_prime_UTR	52418812	52419601	.	-	.	ID=LotjaGi3g1v0271300_LC.2.three_prime_UTR.1;Parent=LotjaGi3g1v0271300_LC.2
LjG1.1_chr3	PGSB	three_prime_UTR	52419902	52419991	.	-	.	ID=LotjaGi3g1v0271300_LC.2.three_prime_UTR.2;Parent=LotjaGi3g1v0271300_LC.2
LjG1.1_chr3	PGSB	exon	52419902	52420564	.	-	.	ID=LotjaGi3g1v0271300_LC.2.exon.2;Parent=LotjaGi3g1v0271300_LC.2
LjG1.1_chr3	PGSB	CDS	52419992	52420564	.	-	0	ID=LotjaGi3g1v0271300_LC.2.CDS.1;Parent=LotjaGi3g1v0271300_LC.2
LjG1.1_chr3	PGSB	CDS	52424167	52424535	.	-	0	ID=LotjaGi3g1v0271300_LC.2.CDS.2;Parent=LotjaGi3g1v0271300_LC.2
LjG1.1_chr3	PGSB	exon	52424167	52424541	.	-	.	ID=LotjaGi3g1v0271300_LC.2.exon.3;Parent=LotjaGi3g1v0271300_LC.2
LjG1.1_chr3	PGSB	five_prime_UTR	52424536	52424541	.	-	.	ID=LotjaGi3g1v0271300_LC.2.five_prime_UTR.3;Parent=LotjaGi3g1v0271300_LC.2
###
LjG1.1_chr3	PGSB	gene	52441698	52450146	.	-	.	ID=LotjaGi3g1v0271400_LC
LjG1.1_chr3	PGSB	three_prime_UTR	52441698	52444274	.	-	.	ID=LotjaGi3g1v0271400_LC.1.three_prime_UTR.1;Parent=LotjaGi3g1v0271400_LC.1
LjG1.1_chr3	PGSB	exon	52441698	52450146	.	-	.	ID=LotjaGi3g1v0271400_LC.1.exon.1;Parent=LotjaGi3g1v0271400_LC.1
LjG1.1_chr3	PGSB	CDS	52444275	52447184	.	-	0	ID=LotjaGi3g1v0271400_LC.1.CDS.1;Parent=LotjaGi3g1v0271400_LC.1
LjG1.1_chr3	PGSB	five_prime_UTR	52447185	52450146	.	-	.	ID=LotjaGi3g1v0271400_LC.1.five_prime_UTR.2;Parent=LotjaGi3g1v0271400_LC.1
###
LjG1.1_chr3	PGSB	gene	52461855	52465236	.	+	.	ID=LotjaGi3g1v0271500_LC
LjG1.1_chr3	PGSB	five_prime_UTR	52461855	52462963	.	+	.	ID=LotjaGi3g1v0271500_LC.1.five_prime_UTR.1;Parent=LotjaGi3g1v0271500_LC.1
LjG1.1_chr3	PGSB	exon	52461855	52465236	.	+	.	ID=LotjaGi3g1v0271500_LC.1.exon.1;Parent=LotjaGi3g1v0271500_LC.1
LjG1.1_chr3	PGSB	CDS	52462964	52463992	.	+	0	ID=LotjaGi3g1v0271500_LC.1.CDS.1;Parent=LotjaGi3g1v0271500_LC.1
LjG1.1_chr3	PGSB	three_prime_UTR	52463993	52465236	.	+	.	ID=LotjaGi3g1v0271500_LC.1.three_prime_UTR.2;Parent=LotjaGi3g1v0271500_LC.1
###
LjG1.1_chr3	PGSB	gene	52472561	52489069	.	-	.	ID=LotjaGi3g1v0271600_LC
LjG1.1_chr3	PGSB	three_prime_UTR	52472561	52476484	.	-	.	ID=LotjaGi3g1v0271600_LC.1.three_prime_UTR.1;Parent=LotjaGi3g1v0271600_LC.1
LjG1.1_chr3	PGSB	exon	52472561	52489069	.	-	.	ID=LotjaGi3g1v0271600_LC.1.exon.1;Parent=LotjaGi3g1v0271600_LC.1
LjG1.1_chr3	PGSB	CDS	52476485	52476835	.	-	0	ID=LotjaGi3g1v0271600_LC.1.CDS.1;Parent=LotjaGi3g1v0271600_LC.1
LjG1.1_chr3	PGSB	five_prime_UTR	52476836	52489069	.	-	.	ID=LotjaGi3g1v0271600_LC.1.five_prime_UTR.2;Parent=LotjaGi3g1v0271600_LC.1
###
LjG1.1_chr3	PGSB	gene	52489574	52490593	.	+	.	ID=LotjaGi3g1v0271700_LC
LjG1.1_chr3	PGSB	five_prime_UTR	52489574	52490116	.	+	.	ID=LotjaGi3g1v0271700_LC.1.five_prime_UTR.1;Parent=LotjaGi3g1v0271700_LC.1
LjG1.1_chr3	PGSB	exon	52489574	52490593	.	+	.	ID=LotjaGi3g1v0271700_LC.1.exon.1;Parent=LotjaGi3g1v0271700_LC.1
LjG1.1_chr3	PGSB	CDS	52490117	52490593	.	+	0	ID=LotjaGi3g1v0271700_LC.1.CDS.1;Parent=LotjaGi3g1v0271700_LC.1
###
LjG1.1_chr3	PGSB	gene	52492990	52499364	.	-	.	ID=LotjaGi3g1v0271800_LC
LjG1.1_chr3	PGSB	exon	52492990	52495304	.	-	.	ID=LotjaGi3g1v0271800_LC.1.exon.1;Parent=LotjaGi3g1v0271800_LC.1
LjG1.1_chr3	PGSB	three_prime_UTR	52492990	52495304	.	-	.	ID=LotjaGi3g1v0271800_LC.1.three_prime_UTR.1;Parent=LotjaGi3g1v0271800_LC.1
LjG1.1_chr3	PGSB	exon	52496874	52496992	.	-	.	ID=LotjaGi3g1v0271800_LC.1.exon.2;Parent=LotjaGi3g1v0271800_LC.1
LjG1.1_chr3	PGSB	three_prime_UTR	52496874	52496992	.	-	.	ID=LotjaGi3g1v0271800_LC.1.three_prime_UTR.2;Parent=LotjaGi3g1v0271800_LC.1
LjG1.1_chr3	PGSB	exon	52498604	52498687	.	-	.	ID=LotjaGi3g1v0271800_LC.1.exon.3;Parent=LotjaGi3g1v0271800_LC.1
LjG1.1_chr3	PGSB	three_prime_UTR	52498604	52498687	.	-	.	ID=LotjaGi3g1v0271800_LC.1.three_prime_UTR.3;Parent=LotjaGi3g1v0271800_LC.1
LjG1.1_chr3	PGSB	three_prime_UTR	52498796	52499001	.	-	.	ID=LotjaGi3g1v0271800_LC.1.three_prime_UTR.4;Parent=LotjaGi3g1v0271800_LC.1
LjG1.1_chr3	PGSB	exon	52498796	52499364	.	-	.	ID=LotjaGi3g1v0271800_LC.1.exon.4;Parent=LotjaGi3g1v0271800_LC.1
LjG1.1_chr3	PGSB	CDS	52499002	52499331	.	-	0	ID=LotjaGi3g1v0271800_LC.1.CDS.1;Parent=LotjaGi3g1v0271800_LC.1
LjG1.1_chr3	PGSB	five_prime_UTR	52499332	52499364	.	-	.	ID=LotjaGi3g1v0271800_LC.1.five_prime_UTR.5;Parent=LotjaGi3g1v0271800_LC.1
###
LjG1.1_chr3	PGSB	gene	52503518	52506950	.	-	.	ID=LotjaGi3g1v0271900
LjG1.1_chr3	PGSB	three_prime_UTR	52503518	52503974	.	-	.	ID=LotjaGi3g1v0271900.1.three_prime_UTR.1;Parent=LotjaGi3g1v0271900.1
LjG1.1_chr3	PGSB	exon	52503518	52506950	.	-	.	ID=LotjaGi3g1v0271900.1.exon.1;Parent=LotjaGi3g1v0271900.1
LjG1.1_chr3	PGSB	CDS	52503975	52506734	.	-	0	ID=LotjaGi3g1v0271900.1.CDS.1;Parent=LotjaGi3g1v0271900.1
LjG1.1_chr3	PGSB	five_prime_UTR	52506735	52506950	.	-	.	ID=LotjaGi3g1v0271900.1.five_prime_UTR.2;Parent=LotjaGi3g1v0271900.1
###
LjG1.1_chr3	PGSB	gene	52508010	52512302	.	-	.	ID=LotjaGi3g1v0272000
LjG1.1_chr3	PGSB	three_prime_UTR	52508010	52508287	.	-	.	ID=LotjaGi3g1v0272000.1.three_prime_UTR.1;Parent=LotjaGi3g1v0272000.1
LjG1.1_chr3	PGSB	exon	52508010	52508545	.	-	.	ID=LotjaGi3g1v0272000.1.exon.1;Parent=LotjaGi3g1v0272000.1
LjG1.1_chr3	PGSB	CDS	52508288	52508545	.	-	0	ID=LotjaGi3g1v0272000.1.CDS.1;Parent=LotjaGi3g1v0272000.1
LjG1.1_chr3	PGSB	exon	52509351	52509662	.	-	.	ID=LotjaGi3g1v0272000.1.exon.2;Parent=LotjaGi3g1v0272000.1
LjG1.1_chr3	PGSB	CDS	52509351	52509662	.	-	0	ID=LotjaGi3g1v0272000.1.CDS.2;Parent=LotjaGi3g1v0272000.1
LjG1.1_chr3	PGSB	exon	52509737	52509876	.	-	.	ID=LotjaGi3g1v0272000.1.exon.3;Parent=LotjaGi3g1v0272000.1
LjG1.1_chr3	PGSB	CDS	52509737	52509876	.	-	2	ID=LotjaGi3g1v0272000.1.CDS.3;Parent=LotjaGi3g1v0272000.1
LjG1.1_chr3	PGSB	exon	52510273	52510336	.	-	.	ID=LotjaGi3g1v0272000.1.exon.4;Parent=LotjaGi3g1v0272000.1
LjG1.1_chr3	PGSB	CDS	52510273	52510336	.	-	0	ID=LotjaGi3g1v0272000.1.CDS.4;Parent=LotjaGi3g1v0272000.1
LjG1.1_chr3	PGSB	exon	52510416	52510555	.	-	.	ID=LotjaGi3g1v0272000.1.exon.5;Parent=LotjaGi3g1v0272000.1
LjG1.1_chr3	PGSB	CDS	52510416	52510555	.	-	2	ID=LotjaGi3g1v0272000.1.CDS.5;Parent=LotjaGi3g1v0272000.1
LjG1.1_chr3	PGSB	exon	52510707	52511382	.	-	.	ID=LotjaGi3g1v0272000.1.exon.6;Parent=LotjaGi3g1v0272000.1
LjG1.1_chr3	PGSB	CDS	52510707	52511382	.	-	0	ID=LotjaGi3g1v0272000.1.CDS.6;Parent=LotjaGi3g1v0272000.1
LjG1.1_chr3	PGSB	exon	52511478	52511618	.	-	.	ID=LotjaGi3g1v0272000.1.exon.7;Parent=LotjaGi3g1v0272000.1
LjG1.1_chr3	PGSB	CDS	52511478	52511618	.	-	0	ID=LotjaGi3g1v0272000.1.CDS.7;Parent=LotjaGi3g1v0272000.1
LjG1.1_chr3	PGSB	CDS	52512079	52512150	.	-	0	ID=LotjaGi3g1v0272000.1.CDS.8;Parent=LotjaGi3g1v0272000.1
LjG1.1_chr3	PGSB	exon	52512079	52512302	.	-	.	ID=LotjaGi3g1v0272000.1.exon.8;Parent=LotjaGi3g1v0272000.1
LjG1.1_chr3	PGSB	five_prime_UTR	52512151	52512302	.	-	.	ID=LotjaGi3g1v0272000.1.five_prime_UTR.2;Parent=LotjaGi3g1v0272000.1
###
LjG1.1_chr3	PGSB	gene	52516836	52528596	.	-	.	ID=LotjaGi3g1v0272100
LjG1.1_chr3	PGSB	three_prime_UTR	52516836	52517236	.	-	.	ID=LotjaGi3g1v0272100.1.three_prime_UTR.1;Parent=LotjaGi3g1v0272100.1
LjG1.1_chr3	PGSB	exon	52516836	52517500	.	-	.	ID=LotjaGi3g1v0272100.1.exon.1;Parent=LotjaGi3g1v0272100.1
LjG1.1_chr3	PGSB	CDS	52517237	52517500	.	-	0	ID=LotjaGi3g1v0272100.1.CDS.1;Parent=LotjaGi3g1v0272100.1
LjG1.1_chr3	PGSB	exon	52523665	52523976	.	-	.	ID=LotjaGi3g1v0272100.1.exon.2;Parent=LotjaGi3g1v0272100.1
LjG1.1_chr3	PGSB	CDS	52523665	52523976	.	-	0	ID=LotjaGi3g1v0272100.1.CDS.2;Parent=LotjaGi3g1v0272100.1
LjG1.1_chr3	PGSB	exon	52524050	52524189	.	-	.	ID=LotjaGi3g1v0272100.1.exon.3;Parent=LotjaGi3g1v0272100.1
LjG1.1_chr3	PGSB	CDS	52524050	52524189	.	-	2	ID=LotjaGi3g1v0272100.1.CDS.3;Parent=LotjaGi3g1v0272100.1
LjG1.1_chr3	PGSB	exon	52524569	52524632	.	-	.	ID=LotjaGi3g1v0272100.1.exon.4;Parent=LotjaGi3g1v0272100.1
LjG1.1_chr3	PGSB	CDS	52524569	52524632	.	-	0	ID=LotjaGi3g1v0272100.1.CDS.4;Parent=LotjaGi3g1v0272100.1
LjG1.1_chr3	PGSB	exon	52524711	52524874	.	-	.	ID=LotjaGi3g1v0272100.1.exon.5;Parent=LotjaGi3g1v0272100.1
LjG1.1_chr3	PGSB	CDS	52524711	52524874	.	-	2	ID=LotjaGi3g1v0272100.1.CDS.5;Parent=LotjaGi3g1v0272100.1
LjG1.1_chr3	PGSB	exon	52525340	52525739	.	-	.	ID=LotjaGi3g1v0272100.1.exon.6;Parent=LotjaGi3g1v0272100.1
LjG1.1_chr3	PGSB	CDS	52525340	52525739	.	-	0	ID=LotjaGi3g1v0272100.1.CDS.6;Parent=LotjaGi3g1v0272100.1
LjG1.1_chr3	PGSB	exon	52525836	52525976	.	-	.	ID=LotjaGi3g1v0272100.1.exon.7;Parent=LotjaGi3g1v0272100.1
LjG1.1_chr3	PGSB	CDS	52525836	52525976	.	-	0	ID=LotjaGi3g1v0272100.1.CDS.7;Parent=LotjaGi3g1v0272100.1
LjG1.1_chr3	PGSB	CDS	52528200	52528283	.	-	0	ID=LotjaGi3g1v0272100.1.CDS.8;Parent=LotjaGi3g1v0272100.1
LjG1.1_chr3	PGSB	exon	52528200	52528596	.	-	.	ID=LotjaGi3g1v0272100.1.exon.8;Parent=LotjaGi3g1v0272100.1
LjG1.1_chr3	PGSB	five_prime_UTR	52528284	52528596	.	-	.	ID=LotjaGi3g1v0272100.1.five_prime_UTR.2;Parent=LotjaGi3g1v0272100.1
###
LjG1.1_chr3	PGSB	gene	52632281	52632582	.	+	.	ID=LotjaGi3g1v0272200_LC
LjG1.1_chr3	PGSB	five_prime_UTR	52632281	52632281	.	+	.	ID=LotjaGi3g1v0272200_LC.1.five_prime_UTR.1;Parent=LotjaGi3g1v0272200_LC.1
LjG1.1_chr3	PGSB	exon	52632281	52632582	.	+	.	ID=LotjaGi3g1v0272200_LC.1.exon.1;Parent=LotjaGi3g1v0272200_LC.1
LjG1.1_chr3	PGSB	CDS	52632282	52632581	.	+	0	ID=LotjaGi3g1v0272200_LC.1.CDS.1;Parent=LotjaGi3g1v0272200_LC.1
LjG1.1_chr3	PGSB	three_prime_UTR	52632582	52632582	.	+	.	ID=LotjaGi3g1v0272200_LC.1.three_prime_UTR.2;Parent=LotjaGi3g1v0272200_LC.1
###
LjG1.1_chr3	PGSB	gene	52643610	52645763	.	-	.	ID=LotjaGi3g1v0272300_LC
LjG1.1_chr3	PGSB	exon	52643610	52644405	.	-	.	ID=LotjaGi3g1v0272300_LC.1.exon.1;Parent=LotjaGi3g1v0272300_LC.1
LjG1.1_chr3	PGSB	CDS	52643610	52644405	.	-	1	ID=LotjaGi3g1v0272300_LC.1.CDS.1;Parent=LotjaGi3g1v0272300_LC.1
LjG1.1_chr3	PGSB	exon	52644724	52645763	.	-	.	ID=LotjaGi3g1v0272300_LC.1.exon.2;Parent=LotjaGi3g1v0272300_LC.1
LjG1.1_chr3	PGSB	CDS	52644724	52645763	.	-	0	ID=LotjaGi3g1v0272300_LC.1.CDS.2;Parent=LotjaGi3g1v0272300_LC.1
###
LjG1.1_chr3	PGSB	gene	52720424	52722577	.	-	.	ID=LotjaGi3g1v0272400_LC
LjG1.1_chr3	PGSB	exon	52720424	52721219	.	-	.	ID=LotjaGi3g1v0272400_LC.1.exon.1;Parent=LotjaGi3g1v0272400_LC.1
LjG1.1_chr3	PGSB	CDS	52720424	52721219	.	-	1	ID=LotjaGi3g1v0272400_LC.1.CDS.1;Parent=LotjaGi3g1v0272400_LC.1
LjG1.1_chr3	PGSB	exon	52721538	52722577	.	-	.	ID=LotjaGi3g1v0272400_LC.1.exon.2;Parent=LotjaGi3g1v0272400_LC.1
LjG1.1_chr3	PGSB	CDS	52721538	52722577	.	-	0	ID=LotjaGi3g1v0272400_LC.1.CDS.2;Parent=LotjaGi3g1v0272400_LC.1
###
LjG1.1_chr3	PGSB	gene	52752978	52755849	.	-	.	ID=LotjaGi3g1v0272500
LjG1.1_chr3	PGSB	three_prime_UTR	52753259	52753465	.	-	.	ID=LotjaGi3g1v0272500.3.three_prime_UTR.1;Parent=LotjaGi3g1v0272500.3
LjG1.1_chr3	PGSB	exon	52753259	52753926	.	-	.	ID=LotjaGi3g1v0272500.3.exon.1;Parent=LotjaGi3g1v0272500.3
LjG1.1_chr3	PGSB	CDS	52753466	52753926	.	-	2	ID=LotjaGi3g1v0272500.3.CDS.1;Parent=LotjaGi3g1v0272500.3
LjG1.1_chr3	PGSB	CDS	52755493	52755556	.	-	0	ID=LotjaGi3g1v0272500.3.CDS.2;Parent=LotjaGi3g1v0272500.3
LjG1.1_chr3	PGSB	exon	52755493	52755780	.	-	.	ID=LotjaGi3g1v0272500.3.exon.2;Parent=LotjaGi3g1v0272500.3
LjG1.1_chr3	PGSB	five_prime_UTR	52755557	52755780	.	-	.	ID=LotjaGi3g1v0272500.3.five_prime_UTR.2;Parent=LotjaGi3g1v0272500.3
###
LjG1.1_chr3	PGSB	gene	52819520	52831897	.	-	.	ID=LotjaGi3g1v0272600
LjG1.1_chr3	PGSB	three_prime_UTR	52819520	52820216	.	-	.	ID=LotjaGi3g1v0272600.1.three_prime_UTR.1;Parent=LotjaGi3g1v0272600.1
LjG1.1_chr3	PGSB	exon	52819520	52820408	.	-	.	ID=LotjaGi3g1v0272600.1.exon.1;Parent=LotjaGi3g1v0272600.1
LjG1.1_chr3	PGSB	CDS	52820217	52820408	.	-	0	ID=LotjaGi3g1v0272600.1.CDS.1;Parent=LotjaGi3g1v0272600.1
LjG1.1_chr3	PGSB	exon	52820682	52820881	.	-	.	ID=LotjaGi3g1v0272600.1.exon.2;Parent=LotjaGi3g1v0272600.1
LjG1.1_chr3	PGSB	CDS	52820682	52820881	.	-	2	ID=LotjaGi3g1v0272600.1.CDS.2;Parent=LotjaGi3g1v0272600.1
LjG1.1_chr3	PGSB	exon	52821008	52821198	.	-	.	ID=LotjaGi3g1v0272600.1.exon.3;Parent=LotjaGi3g1v0272600.1
LjG1.1_chr3	PGSB	CDS	52821008	52821198	.	-	1	ID=LotjaGi3g1v0272600.1.CDS.3;Parent=LotjaGi3g1v0272600.1
LjG1.1_chr3	PGSB	exon	52826823	52826926	.	-	.	ID=LotjaGi3g1v0272600.1.exon.4;Parent=LotjaGi3g1v0272600.1
LjG1.1_chr3	PGSB	CDS	52826823	52826926	.	-	0	ID=LotjaGi3g1v0272600.1.CDS.4;Parent=LotjaGi3g1v0272600.1
LjG1.1_chr3	PGSB	exon	52829590	52829789	.	-	.	ID=LotjaGi3g1v0272600.1.exon.5;Parent=LotjaGi3g1v0272600.1
LjG1.1_chr3	PGSB	CDS	52829590	52829789	.	-	2	ID=LotjaGi3g1v0272600.1.CDS.5;Parent=LotjaGi3g1v0272600.1
LjG1.1_chr3	PGSB	exon	52829879	52829988	.	-	.	ID=LotjaGi3g1v0272600.1.exon.6;Parent=LotjaGi3g1v0272600.1
LjG1.1_chr3	PGSB	CDS	52829879	52829988	.	-	1	ID=LotjaGi3g1v0272600.1.CDS.6;Parent=LotjaGi3g1v0272600.1
LjG1.1_chr3	PGSB	exon	52830144	52830357	.	-	.	ID=LotjaGi3g1v0272600.1.exon.7;Parent=LotjaGi3g1v0272600.1
LjG1.1_chr3	PGSB	CDS	52830144	52830357	.	-	2	ID=LotjaGi3g1v0272600.1.CDS.7;Parent=LotjaGi3g1v0272600.1
LjG1.1_chr3	PGSB	exon	52830512	52830805	.	-	.	ID=LotjaGi3g1v0272600.1.exon.8;Parent=LotjaGi3g1v0272600.1
LjG1.1_chr3	PGSB	CDS	52830512	52830805	.	-	2	ID=LotjaGi3g1v0272600.1.CDS.8;Parent=LotjaGi3g1v0272600.1
LjG1.1_chr3	PGSB	CDS	52830994	52831249	.	-	0	ID=LotjaGi3g1v0272600.1.CDS.9;Parent=LotjaGi3g1v0272600.1
LjG1.1_chr3	PGSB	exon	52830994	52831897	.	-	.	ID=LotjaGi3g1v0272600.1.exon.9;Parent=LotjaGi3g1v0272600.1
LjG1.1_chr3	PGSB	five_prime_UTR	52831250	52831897	.	-	.	ID=LotjaGi3g1v0272600.1.five_prime_UTR.2;Parent=LotjaGi3g1v0272600.1
###
LjG1.1_chr3	PGSB	gene	52841353	52856472	.	+	.	ID=LotjaGi3g1v0272700
LjG1.1_chr3	PGSB	five_prime_UTR	52841353	52841844	.	+	.	ID=LotjaGi3g1v0272700.1.five_prime_UTR.1;Parent=LotjaGi3g1v0272700.1
LjG1.1_chr3	PGSB	exon	52841353	52841952	.	+	.	ID=LotjaGi3g1v0272700.1.exon.1;Parent=LotjaGi3g1v0272700.1
LjG1.1_chr3	PGSB	CDS	52841845	52841952	.	+	0	ID=LotjaGi3g1v0272700.1.CDS.1;Parent=LotjaGi3g1v0272700.1
LjG1.1_chr3	PGSB	exon	52842039	52842106	.	+	.	ID=LotjaGi3g1v0272700.1.exon.2;Parent=LotjaGi3g1v0272700.1
LjG1.1_chr3	PGSB	CDS	52842039	52842106	.	+	0	ID=LotjaGi3g1v0272700.1.CDS.2;Parent=LotjaGi3g1v0272700.1
LjG1.1_chr3	PGSB	exon	52842228	52842291	.	+	.	ID=LotjaGi3g1v0272700.1.exon.3;Parent=LotjaGi3g1v0272700.1
LjG1.1_chr3	PGSB	CDS	52842228	52842291	.	+	1	ID=LotjaGi3g1v0272700.1.CDS.3;Parent=LotjaGi3g1v0272700.1
LjG1.1_chr3	PGSB	exon	52847542	52847613	.	+	.	ID=LotjaGi3g1v0272700.1.exon.4;Parent=LotjaGi3g1v0272700.1
LjG1.1_chr3	PGSB	CDS	52847542	52847613	.	+	0	ID=LotjaGi3g1v0272700.1.CDS.4;Parent=LotjaGi3g1v0272700.1
LjG1.1_chr3	PGSB	exon	52853137	52853270	.	+	.	ID=LotjaGi3g1v0272700.1.exon.5;Parent=LotjaGi3g1v0272700.1
LjG1.1_chr3	PGSB	CDS	52853137	52853270	.	+	0	ID=LotjaGi3g1v0272700.1.CDS.5;Parent=LotjaGi3g1v0272700.1
LjG1.1_chr3	PGSB	exon	52853466	52853619	.	+	.	ID=LotjaGi3g1v0272700.1.exon.6;Parent=LotjaGi3g1v0272700.1
LjG1.1_chr3	PGSB	CDS	52853466	52853619	.	+	1	ID=LotjaGi3g1v0272700.1.CDS.6;Parent=LotjaGi3g1v0272700.1
LjG1.1_chr3	PGSB	exon	52853703	52853813	.	+	.	ID=LotjaGi3g1v0272700.1.exon.7;Parent=LotjaGi3g1v0272700.1
LjG1.1_chr3	PGSB	CDS	52853703	52853813	.	+	0	ID=LotjaGi3g1v0272700.1.CDS.7;Parent=LotjaGi3g1v0272700.1
LjG1.1_chr3	PGSB	CDS	52853900	52854025	.	+	0	ID=LotjaGi3g1v0272700.1.CDS.8;Parent=LotjaGi3g1v0272700.1
LjG1.1_chr3	PGSB	exon	52853900	52856472	.	+	.	ID=LotjaGi3g1v0272700.1.exon.8;Parent=LotjaGi3g1v0272700.1
LjG1.1_chr3	PGSB	three_prime_UTR	52854026	52856472	.	+	.	ID=LotjaGi3g1v0272700.1.three_prime_UTR.2;Parent=LotjaGi3g1v0272700.1
###
LjG1.1_chr3	PGSB	gene	52858384	52879239	.	-	.	ID=LotjaGi3g1v0272800
LjG1.1_chr3	PGSB	exon	52858634	52858819	.	-	.	ID=LotjaGi3g1v0272800.4.exon.1;Parent=LotjaGi3g1v0272800.4
LjG1.1_chr3	PGSB	CDS	52858634	52858819	.	-	0	ID=LotjaGi3g1v0272800.4.CDS.1;Parent=LotjaGi3g1v0272800.4
LjG1.1_chr3	PGSB	exon	52859091	52859182	.	-	.	ID=LotjaGi3g1v0272800.4.exon.2;Parent=LotjaGi3g1v0272800.4
LjG1.1_chr3	PGSB	CDS	52859091	52859182	.	-	2	ID=LotjaGi3g1v0272800.4.CDS.2;Parent=LotjaGi3g1v0272800.4
LjG1.1_chr3	PGSB	exon	52859789	52859885	.	-	.	ID=LotjaGi3g1v0272800.4.exon.3;Parent=LotjaGi3g1v0272800.4
LjG1.1_chr3	PGSB	CDS	52859789	52859885	.	-	0	ID=LotjaGi3g1v0272800.4.CDS.3;Parent=LotjaGi3g1v0272800.4
LjG1.1_chr3	PGSB	exon	52861396	52861553	.	-	.	ID=LotjaGi3g1v0272800.4.exon.4;Parent=LotjaGi3g1v0272800.4
LjG1.1_chr3	PGSB	CDS	52861396	52861553	.	-	2	ID=LotjaGi3g1v0272800.4.CDS.4;Parent=LotjaGi3g1v0272800.4
LjG1.1_chr3	PGSB	exon	52861742	52861965	.	-	.	ID=LotjaGi3g1v0272800.4.exon.5;Parent=LotjaGi3g1v0272800.4
LjG1.1_chr3	PGSB	CDS	52861742	52861965	.	-	1	ID=LotjaGi3g1v0272800.4.CDS.5;Parent=LotjaGi3g1v0272800.4
LjG1.1_chr3	PGSB	exon	52862615	52862770	.	-	.	ID=LotjaGi3g1v0272800.4.exon.6;Parent=LotjaGi3g1v0272800.4
LjG1.1_chr3	PGSB	CDS	52862615	52862770	.	-	1	ID=LotjaGi3g1v0272800.4.CDS.6;Parent=LotjaGi3g1v0272800.4
LjG1.1_chr3	PGSB	exon	52863537	52863748	.	-	.	ID=LotjaGi3g1v0272800.4.exon.7;Parent=LotjaGi3g1v0272800.4
LjG1.1_chr3	PGSB	CDS	52863537	52863748	.	-	0	ID=LotjaGi3g1v0272800.4.CDS.7;Parent=LotjaGi3g1v0272800.4
LjG1.1_chr3	PGSB	exon	52863927	52864043	.	-	.	ID=LotjaGi3g1v0272800.4.exon.8;Parent=LotjaGi3g1v0272800.4
LjG1.1_chr3	PGSB	CDS	52863927	52864043	.	-	0	ID=LotjaGi3g1v0272800.4.CDS.8;Parent=LotjaGi3g1v0272800.4
LjG1.1_chr3	PGSB	exon	52864122	52864190	.	-	.	ID=LotjaGi3g1v0272800.4.exon.9;Parent=LotjaGi3g1v0272800.4
LjG1.1_chr3	PGSB	CDS	52864122	52864190	.	-	0	ID=LotjaGi3g1v0272800.4.CDS.9;Parent=LotjaGi3g1v0272800.4
LjG1.1_chr3	PGSB	exon	52864397	52864435	.	-	.	ID=LotjaGi3g1v0272800.4.exon.10;Parent=LotjaGi3g1v0272800.4
LjG1.1_chr3	PGSB	CDS	52864397	52864435	.	-	0	ID=LotjaGi3g1v0272800.4.CDS.10;Parent=LotjaGi3g1v0272800.4
LjG1.1_chr3	PGSB	exon	52865203	52865374	.	-	.	ID=LotjaGi3g1v0272800.4.exon.11;Parent=LotjaGi3g1v0272800.4
LjG1.1_chr3	PGSB	CDS	52865203	52865374	.	-	1	ID=LotjaGi3g1v0272800.4.CDS.11;Parent=LotjaGi3g1v0272800.4
LjG1.1_chr3	PGSB	exon	52865455	52865696	.	-	.	ID=LotjaGi3g1v0272800.4.exon.12;Parent=LotjaGi3g1v0272800.4
LjG1.1_chr3	PGSB	CDS	52865455	52865696	.	-	0	ID=LotjaGi3g1v0272800.4.CDS.12;Parent=LotjaGi3g1v0272800.4
LjG1.1_chr3	PGSB	exon	52866388	52866558	.	-	.	ID=LotjaGi3g1v0272800.4.exon.13;Parent=LotjaGi3g1v0272800.4
LjG1.1_chr3	PGSB	CDS	52866388	52866558	.	-	0	ID=LotjaGi3g1v0272800.4.CDS.13;Parent=LotjaGi3g1v0272800.4
LjG1.1_chr3	PGSB	exon	52866689	52866775	.	-	.	ID=LotjaGi3g1v0272800.4.exon.14;Parent=LotjaGi3g1v0272800.4
LjG1.1_chr3	PGSB	CDS	52866689	52866775	.	-	0	ID=LotjaGi3g1v0272800.4.CDS.14;Parent=LotjaGi3g1v0272800.4
###
LjG1.1_chr3	PGSB	gene	52987581	52989734	.	+	.	ID=LotjaGi3g1v0272900_LC
LjG1.1_chr3	PGSB	exon	52987581	52988620	.	+	.	ID=LotjaGi3g1v0272900_LC.1.exon.1;Parent=LotjaGi3g1v0272900_LC.1
LjG1.1_chr3	PGSB	CDS	52987581	52988620	.	+	0	ID=LotjaGi3g1v0272900_LC.1.CDS.1;Parent=LotjaGi3g1v0272900_LC.1
LjG1.1_chr3	PGSB	exon	52988939	52989734	.	+	.	ID=LotjaGi3g1v0272900_LC.1.exon.2;Parent=LotjaGi3g1v0272900_LC.1
LjG1.1_chr3	PGSB	CDS	52988939	52989734	.	+	1	ID=LotjaGi3g1v0272900_LC.1.CDS.2;Parent=LotjaGi3g1v0272900_LC.1
###
LjG1.1_chr3	PGSB	gene	53029160	53032461	.	-	.	ID=LotjaGi3g1v0273000
LjG1.1_chr3	PGSB	three_prime_UTR	53029160	53029466	.	-	.	ID=LotjaGi3g1v0273000.1.three_prime_UTR.1;Parent=LotjaGi3g1v0273000.1
LjG1.1_chr3	PGSB	exon	53029160	53029520	.	-	.	ID=LotjaGi3g1v0273000.1.exon.1;Parent=LotjaGi3g1v0273000.1
LjG1.1_chr3	PGSB	CDS	53029467	53029520	.	-	0	ID=LotjaGi3g1v0273000.1.CDS.1;Parent=LotjaGi3g1v0273000.1
LjG1.1_chr3	PGSB	exon	53029826	53029990	.	-	.	ID=LotjaGi3g1v0273000.1.exon.2;Parent=LotjaGi3g1v0273000.1
LjG1.1_chr3	PGSB	CDS	53029826	53029990	.	-	0	ID=LotjaGi3g1v0273000.1.CDS.2;Parent=LotjaGi3g1v0273000.1
LjG1.1_chr3	PGSB	exon	53031796	53032008	.	-	.	ID=LotjaGi3g1v0273000.1.exon.3;Parent=LotjaGi3g1v0273000.1
LjG1.1_chr3	PGSB	CDS	53031796	53032008	.	-	0	ID=LotjaGi3g1v0273000.1.CDS.3;Parent=LotjaGi3g1v0273000.1
LjG1.1_chr3	PGSB	CDS	53032112	53032117	.	-	0	ID=LotjaGi3g1v0273000.1.CDS.4;Parent=LotjaGi3g1v0273000.1
LjG1.1_chr3	PGSB	exon	53032112	53032461	.	-	.	ID=LotjaGi3g1v0273000.1.exon.4;Parent=LotjaGi3g1v0273000.1
LjG1.1_chr3	PGSB	five_prime_UTR	53032118	53032461	.	-	.	ID=LotjaGi3g1v0273000.1.five_prime_UTR.2;Parent=LotjaGi3g1v0273000.1
###
LjG1.1_chr3	PGSB	gene	53038368	53040521	.	+	.	ID=LotjaGi3g1v0273100_LC
LjG1.1_chr3	PGSB	exon	53038368	53039407	.	+	.	ID=LotjaGi3g1v0273100_LC.1.exon.1;Parent=LotjaGi3g1v0273100_LC.1
LjG1.1_chr3	PGSB	CDS	53038368	53039407	.	+	0	ID=LotjaGi3g1v0273100_LC.1.CDS.1;Parent=LotjaGi3g1v0273100_LC.1
LjG1.1_chr3	PGSB	exon	53039726	53040521	.	+	.	ID=LotjaGi3g1v0273100_LC.1.exon.2;Parent=LotjaGi3g1v0273100_LC.1
LjG1.1_chr3	PGSB	CDS	53039726	53040521	.	+	1	ID=LotjaGi3g1v0273100_LC.1.CDS.2;Parent=LotjaGi3g1v0273100_LC.1
###
LjG1.1_chr3	PGSB	gene	53060134	53063280	.	+	.	ID=LotjaGi3g1v0273200_LC
LjG1.1_chr3	PGSB	five_prime_UTR	53060134	53060134	.	+	.	ID=LotjaGi3g1v0273200_LC.1.five_prime_UTR.1;Parent=LotjaGi3g1v0273200_LC.1
LjG1.1_chr3	PGSB	exon	53060134	53063280	.	+	.	ID=LotjaGi3g1v0273200_LC.1.exon.1;Parent=LotjaGi3g1v0273200_LC.1
LjG1.1_chr3	PGSB	CDS	53060135	53060545	.	+	0	ID=LotjaGi3g1v0273200_LC.1.CDS.1;Parent=LotjaGi3g1v0273200_LC.1
LjG1.1_chr3	PGSB	three_prime_UTR	53060546	53063280	.	+	.	ID=LotjaGi3g1v0273200_LC.1.three_prime_UTR.2;Parent=LotjaGi3g1v0273200_LC.1
###
LjG1.1_chr3	PGSB	gene	53161159	53163312	.	-	.	ID=LotjaGi3g1v0273300_LC
LjG1.1_chr3	PGSB	exon	53161159	53161954	.	-	.	ID=LotjaGi3g1v0273300_LC.1.exon.1;Parent=LotjaGi3g1v0273300_LC.1
LjG1.1_chr3	PGSB	CDS	53161159	53161954	.	-	1	ID=LotjaGi3g1v0273300_LC.1.CDS.1;Parent=LotjaGi3g1v0273300_LC.1
LjG1.1_chr3	PGSB	exon	53162273	53163312	.	-	.	ID=LotjaGi3g1v0273300_LC.1.exon.2;Parent=LotjaGi3g1v0273300_LC.1
LjG1.1_chr3	PGSB	CDS	53162273	53163312	.	-	0	ID=LotjaGi3g1v0273300_LC.1.CDS.2;Parent=LotjaGi3g1v0273300_LC.1
###
LjG1.1_chr3	PGSB	gene	53219636	53219898	.	+	.	ID=LotjaGi3g1v0273400_LC
###
LjG1.1_chr3	PGSB	gene	53299623	53306068	.	-	.	ID=LotjaGi3g1v0273500
LjG1.1_chr3	PGSB	three_prime_UTR	53299623	53303000	.	-	.	ID=LotjaGi3g1v0273500.1.three_prime_UTR.1;Parent=LotjaGi3g1v0273500.1
LjG1.1_chr3	PGSB	exon	53299623	53303122	.	-	.	ID=LotjaGi3g1v0273500.1.exon.1;Parent=LotjaGi3g1v0273500.1
LjG1.1_chr3	PGSB	CDS	53303001	53303122	.	-	2	ID=LotjaGi3g1v0273500.1.CDS.1;Parent=LotjaGi3g1v0273500.1
LjG1.1_chr3	PGSB	exon	53304086	53304227	.	-	.	ID=LotjaGi3g1v0273500.1.exon.2;Parent=LotjaGi3g1v0273500.1
LjG1.1_chr3	PGSB	CDS	53304086	53304227	.	-	0	ID=LotjaGi3g1v0273500.1.CDS.2;Parent=LotjaGi3g1v0273500.1
LjG1.1_chr3	PGSB	exon	53304720	53304750	.	-	.	ID=LotjaGi3g1v0273500.1.exon.3;Parent=LotjaGi3g1v0273500.1
LjG1.1_chr3	PGSB	CDS	53304720	53304750	.	-	1	ID=LotjaGi3g1v0273500.1.CDS.3;Parent=LotjaGi3g1v0273500.1
LjG1.1_chr3	PGSB	exon	53305144	53305304	.	-	.	ID=LotjaGi3g1v0273500.1.exon.4;Parent=LotjaGi3g1v0273500.1
LjG1.1_chr3	PGSB	CDS	53305144	53305304	.	-	0	ID=LotjaGi3g1v0273500.1.CDS.4;Parent=LotjaGi3g1v0273500.1
LjG1.1_chr3	PGSB	CDS	53305704	53306009	.	-	0	ID=LotjaGi3g1v0273500.1.CDS.5;Parent=LotjaGi3g1v0273500.1
LjG1.1_chr3	PGSB	exon	53305704	53306068	.	-	.	ID=LotjaGi3g1v0273500.1.exon.5;Parent=LotjaGi3g1v0273500.1
LjG1.1_chr3	PGSB	five_prime_UTR	53306010	53306068	.	-	.	ID=LotjaGi3g1v0273500.1.five_prime_UTR.2;Parent=LotjaGi3g1v0273500.1
###
LjG1.1_chr3	PGSB	gene	53396086	53408780	.	+	.	ID=LotjaGi3g1v0273600
LjG1.1_chr3	PGSB	five_prime_UTR	53396086	53396369	.	+	.	ID=LotjaGi3g1v0273600.1.five_prime_UTR.1;Parent=LotjaGi3g1v0273600.1
LjG1.1_chr3	PGSB	exon	53396086	53397549	.	+	.	ID=LotjaGi3g1v0273600.1.exon.1;Parent=LotjaGi3g1v0273600.1
LjG1.1_chr3	PGSB	CDS	53396370	53397549	.	+	0	ID=LotjaGi3g1v0273600.1.CDS.1;Parent=LotjaGi3g1v0273600.1
LjG1.1_chr3	PGSB	CDS	53407616	53407725	.	+	2	ID=LotjaGi3g1v0273600.1.CDS.2;Parent=LotjaGi3g1v0273600.1
LjG1.1_chr3	PGSB	exon	53407616	53408780	.	+	.	ID=LotjaGi3g1v0273600.1.exon.2;Parent=LotjaGi3g1v0273600.1
LjG1.1_chr3	PGSB	three_prime_UTR	53407726	53408780	.	+	.	ID=LotjaGi3g1v0273600.1.three_prime_UTR.2;Parent=LotjaGi3g1v0273600.1
###
LjG1.1_chr3	PGSB	gene	53403008	53403628	.	-	.	ID=LotjaGi3g1v0273700_LC
###
LjG1.1_chr3	PGSB	gene	53447336	53449489	.	+	.	ID=LotjaGi3g1v0273800_LC
LjG1.1_chr3	PGSB	exon	53447336	53448375	.	+	.	ID=LotjaGi3g1v0273800_LC.1.exon.1;Parent=LotjaGi3g1v0273800_LC.1
LjG1.1_chr3	PGSB	CDS	53447336	53448375	.	+	0	ID=LotjaGi3g1v0273800_LC.1.CDS.1;Parent=LotjaGi3g1v0273800_LC.1
LjG1.1_chr3	PGSB	exon	53448694	53449489	.	+	.	ID=LotjaGi3g1v0273800_LC.1.exon.2;Parent=LotjaGi3g1v0273800_LC.1
LjG1.1_chr3	PGSB	CDS	53448694	53449489	.	+	1	ID=LotjaGi3g1v0273800_LC.1.CDS.2;Parent=LotjaGi3g1v0273800_LC.1
###
LjG1.1_chr3	PGSB	gene	53490651	53513237	.	+	.	ID=LotjaGi3g1v0273900
LjG1.1_chr3	PGSB	five_prime_UTR	53490977	53490991	.	+	.	ID=LotjaGi3g1v0273900.3.five_prime_UTR.1;Parent=LotjaGi3g1v0273900.3
LjG1.1_chr3	PGSB	exon	53490977	53491135	.	+	.	ID=LotjaGi3g1v0273900.3.exon.1;Parent=LotjaGi3g1v0273900.3
LjG1.1_chr3	PGSB	CDS	53490992	53491135	.	+	0	ID=LotjaGi3g1v0273900.3.CDS.1;Parent=LotjaGi3g1v0273900.3
LjG1.1_chr3	PGSB	exon	53493088	53493132	.	+	.	ID=LotjaGi3g1v0273900.3.exon.2;Parent=LotjaGi3g1v0273900.3
LjG1.1_chr3	PGSB	CDS	53493088	53493132	.	+	0	ID=LotjaGi3g1v0273900.3.CDS.2;Parent=LotjaGi3g1v0273900.3
LjG1.1_chr3	PGSB	exon	53502595	53502717	.	+	.	ID=LotjaGi3g1v0273900.3.exon.3;Parent=LotjaGi3g1v0273900.3
LjG1.1_chr3	PGSB	CDS	53502595	53502717	.	+	0	ID=LotjaGi3g1v0273900.3.CDS.3;Parent=LotjaGi3g1v0273900.3
LjG1.1_chr3	PGSB	exon	53502920	53503027	.	+	.	ID=LotjaGi3g1v0273900.3.exon.4;Parent=LotjaGi3g1v0273900.3
LjG1.1_chr3	PGSB	CDS	53502920	53503027	.	+	0	ID=LotjaGi3g1v0273900.3.CDS.4;Parent=LotjaGi3g1v0273900.3
LjG1.1_chr3	PGSB	exon	53503354	53503467	.	+	.	ID=LotjaGi3g1v0273900.3.exon.5;Parent=LotjaGi3g1v0273900.3
LjG1.1_chr3	PGSB	CDS	53503354	53503467	.	+	0	ID=LotjaGi3g1v0273900.3.CDS.5;Parent=LotjaGi3g1v0273900.3
LjG1.1_chr3	PGSB	exon	53503582	53503755	.	+	.	ID=LotjaGi3g1v0273900.3.exon.6;Parent=LotjaGi3g1v0273900.3
LjG1.1_chr3	PGSB	CDS	53503582	53503755	.	+	0	ID=LotjaGi3g1v0273900.3.CDS.6;Parent=LotjaGi3g1v0273900.3
LjG1.1_chr3	PGSB	exon	53503915	53504052	.	+	.	ID=LotjaGi3g1v0273900.3.exon.7;Parent=LotjaGi3g1v0273900.3
LjG1.1_chr3	PGSB	CDS	53503915	53504052	.	+	0	ID=LotjaGi3g1v0273900.3.CDS.7;Parent=LotjaGi3g1v0273900.3
LjG1.1_chr3	PGSB	exon	53504489	53504596	.	+	.	ID=LotjaGi3g1v0273900.3.exon.8;Parent=LotjaGi3g1v0273900.3
LjG1.1_chr3	PGSB	CDS	53504489	53504596	.	+	0	ID=LotjaGi3g1v0273900.3.CDS.8;Parent=LotjaGi3g1v0273900.3
LjG1.1_chr3	PGSB	exon	53504744	53504851	.	+	.	ID=LotjaGi3g1v0273900.3.exon.9;Parent=LotjaGi3g1v0273900.3
LjG1.1_chr3	PGSB	CDS	53504744	53504851	.	+	0	ID=LotjaGi3g1v0273900.3.CDS.9;Parent=LotjaGi3g1v0273900.3
LjG1.1_chr3	PGSB	exon	53504953	53505095	.	+	.	ID=LotjaGi3g1v0273900.3.exon.10;Parent=LotjaGi3g1v0273900.3
LjG1.1_chr3	PGSB	CDS	53504953	53505095	.	+	0	ID=LotjaGi3g1v0273900.3.CDS.10;Parent=LotjaGi3g1v0273900.3
LjG1.1_chr3	PGSB	exon	53508691	53508844	.	+	.	ID=LotjaGi3g1v0273900.3.exon.11;Parent=LotjaGi3g1v0273900.3
LjG1.1_chr3	PGSB	CDS	53508691	53508844	.	+	1	ID=LotjaGi3g1v0273900.3.CDS.11;Parent=LotjaGi3g1v0273900.3
LjG1.1_chr3	PGSB	exon	53509214	53509374	.	+	.	ID=LotjaGi3g1v0273900.3.exon.12;Parent=LotjaGi3g1v0273900.3
LjG1.1_chr3	PGSB	CDS	53509214	53509374	.	+	0	ID=LotjaGi3g1v0273900.3.CDS.12;Parent=LotjaGi3g1v0273900.3
LjG1.1_chr3	PGSB	exon	53509447	53509518	.	+	.	ID=LotjaGi3g1v0273900.3.exon.13;Parent=LotjaGi3g1v0273900.3
LjG1.1_chr3	PGSB	CDS	53509447	53509518	.	+	1	ID=LotjaGi3g1v0273900.3.CDS.13;Parent=LotjaGi3g1v0273900.3
LjG1.1_chr3	PGSB	exon	53509935	53510141	.	+	.	ID=LotjaGi3g1v0273900.3.exon.14;Parent=LotjaGi3g1v0273900.3
LjG1.1_chr3	PGSB	CDS	53509935	53510141	.	+	1	ID=LotjaGi3g1v0273900.3.CDS.14;Parent=LotjaGi3g1v0273900.3
LjG1.1_chr3	PGSB	exon	53510227	53510410	.	+	.	ID=LotjaGi3g1v0273900.3.exon.15;Parent=LotjaGi3g1v0273900.3
LjG1.1_chr3	PGSB	CDS	53510227	53510410	.	+	1	ID=LotjaGi3g1v0273900.3.CDS.15;Parent=LotjaGi3g1v0273900.3
LjG1.1_chr3	PGSB	exon	53510500	53510583	.	+	.	ID=LotjaGi3g1v0273900.3.exon.16;Parent=LotjaGi3g1v0273900.3
LjG1.1_chr3	PGSB	CDS	53510500	53510583	.	+	0	ID=LotjaGi3g1v0273900.3.CDS.16;Parent=LotjaGi3g1v0273900.3
LjG1.1_chr3	PGSB	exon	53511166	53511359	.	+	.	ID=LotjaGi3g1v0273900.3.exon.17;Parent=LotjaGi3g1v0273900.3
LjG1.1_chr3	PGSB	CDS	53511166	53511359	.	+	0	ID=LotjaGi3g1v0273900.3.CDS.17;Parent=LotjaGi3g1v0273900.3
LjG1.1_chr3	PGSB	exon	53511445	53511504	.	+	.	ID=LotjaGi3g1v0273900.3.exon.18;Parent=LotjaGi3g1v0273900.3
LjG1.1_chr3	PGSB	CDS	53511445	53511504	.	+	1	ID=LotjaGi3g1v0273900.3.CDS.18;Parent=LotjaGi3g1v0273900.3
LjG1.1_chr3	PGSB	exon	53511986	53512190	.	+	.	ID=LotjaGi3g1v0273900.3.exon.19;Parent=LotjaGi3g1v0273900.3
LjG1.1_chr3	PGSB	CDS	53511986	53512190	.	+	1	ID=LotjaGi3g1v0273900.3.CDS.19;Parent=LotjaGi3g1v0273900.3
###
LjG1.1_chr3	PGSB	gene	53622264	53661785	.	+	.	ID=LotjaGi3g1v0274000
LjG1.1_chr3	PGSB	five_prime_UTR	53622264	53622509	.	+	.	ID=LotjaGi3g1v0274000.1.five_prime_UTR.1;Parent=LotjaGi3g1v0274000.1
LjG1.1_chr3	PGSB	exon	53622264	53622767	.	+	.	ID=LotjaGi3g1v0274000.1.exon.1;Parent=LotjaGi3g1v0274000.1
LjG1.1_chr3	PGSB	CDS	53622510	53622767	.	+	0	ID=LotjaGi3g1v0274000.1.CDS.1;Parent=LotjaGi3g1v0274000.1
LjG1.1_chr3	PGSB	exon	53624612	53624721	.	+	.	ID=LotjaGi3g1v0274000.1.exon.2;Parent=LotjaGi3g1v0274000.1
LjG1.1_chr3	PGSB	CDS	53624612	53624721	.	+	0	ID=LotjaGi3g1v0274000.1.CDS.2;Parent=LotjaGi3g1v0274000.1
LjG1.1_chr3	PGSB	exon	53625202	53625264	.	+	.	ID=LotjaGi3g1v0274000.1.exon.3;Parent=LotjaGi3g1v0274000.1
LjG1.1_chr3	PGSB	CDS	53625202	53625264	.	+	1	ID=LotjaGi3g1v0274000.1.CDS.3;Parent=LotjaGi3g1v0274000.1
LjG1.1_chr3	PGSB	exon	53625354	53625543	.	+	.	ID=LotjaGi3g1v0274000.1.exon.4;Parent=LotjaGi3g1v0274000.1
LjG1.1_chr3	PGSB	CDS	53625354	53625543	.	+	1	ID=LotjaGi3g1v0274000.1.CDS.4;Parent=LotjaGi3g1v0274000.1
LjG1.1_chr3	PGSB	exon	53628599	53628703	.	+	.	ID=LotjaGi3g1v0274000.1.exon.5;Parent=LotjaGi3g1v0274000.1
LjG1.1_chr3	PGSB	CDS	53628599	53628703	.	+	0	ID=LotjaGi3g1v0274000.1.CDS.5;Parent=LotjaGi3g1v0274000.1
LjG1.1_chr3	PGSB	exon	53628796	53628926	.	+	.	ID=LotjaGi3g1v0274000.1.exon.6;Parent=LotjaGi3g1v0274000.1
LjG1.1_chr3	PGSB	CDS	53628796	53628926	.	+	0	ID=LotjaGi3g1v0274000.1.CDS.6;Parent=LotjaGi3g1v0274000.1
LjG1.1_chr3	PGSB	exon	53629045	53629612	.	+	.	ID=LotjaGi3g1v0274000.1.exon.7;Parent=LotjaGi3g1v0274000.1
LjG1.1_chr3	PGSB	CDS	53629045	53629612	.	+	1	ID=LotjaGi3g1v0274000.1.CDS.7;Parent=LotjaGi3g1v0274000.1
LjG1.1_chr3	PGSB	exon	53630366	53630431	.	+	.	ID=LotjaGi3g1v0274000.1.exon.8;Parent=LotjaGi3g1v0274000.1
LjG1.1_chr3	PGSB	CDS	53630366	53630431	.	+	0	ID=LotjaGi3g1v0274000.1.CDS.8;Parent=LotjaGi3g1v0274000.1
LjG1.1_chr3	PGSB	exon	53630603	53630679	.	+	.	ID=LotjaGi3g1v0274000.1.exon.9;Parent=LotjaGi3g1v0274000.1
LjG1.1_chr3	PGSB	CDS	53630603	53630679	.	+	0	ID=LotjaGi3g1v0274000.1.CDS.9;Parent=LotjaGi3g1v0274000.1
LjG1.1_chr3	PGSB	exon	53631030	53631302	.	+	.	ID=LotjaGi3g1v0274000.1.exon.10;Parent=LotjaGi3g1v0274000.1
LjG1.1_chr3	PGSB	CDS	53631030	53631302	.	+	1	ID=LotjaGi3g1v0274000.1.CDS.10;Parent=LotjaGi3g1v0274000.1
LjG1.1_chr3	PGSB	exon	53635601	53635925	.	+	.	ID=LotjaGi3g1v0274000.1.exon.11;Parent=LotjaGi3g1v0274000.1
LjG1.1_chr3	PGSB	CDS	53635601	53635925	.	+	1	ID=LotjaGi3g1v0274000.1.CDS.11;Parent=LotjaGi3g1v0274000.1
LjG1.1_chr3	PGSB	exon	53636014	53636163	.	+	.	ID=LotjaGi3g1v0274000.1.exon.12;Parent=LotjaGi3g1v0274000.1
LjG1.1_chr3	PGSB	CDS	53636014	53636163	.	+	0	ID=LotjaGi3g1v0274000.1.CDS.12;Parent=LotjaGi3g1v0274000.1
LjG1.1_chr3	PGSB	exon	53645249	53645785	.	+	.	ID=LotjaGi3g1v0274000.1.exon.13;Parent=LotjaGi3g1v0274000.1
LjG1.1_chr3	PGSB	CDS	53645249	53645785	.	+	0	ID=LotjaGi3g1v0274000.1.CDS.13;Parent=LotjaGi3g1v0274000.1
LjG1.1_chr3	PGSB	CDS	53660803	53660991	.	+	0	ID=LotjaGi3g1v0274000.1.CDS.14;Parent=LotjaGi3g1v0274000.1
LjG1.1_chr3	PGSB	exon	53660803	53661785	.	+	.	ID=LotjaGi3g1v0274000.1.exon.14;Parent=LotjaGi3g1v0274000.1
LjG1.1_chr3	PGSB	three_prime_UTR	53660992	53661785	.	+	.	ID=LotjaGi3g1v0274000.1.three_prime_UTR.2;Parent=LotjaGi3g1v0274000.1
###
LjG1.1_chr3	PGSB	gene	53655686	53661785	.	-	.	ID=LotjaGi3g1v0274100_LC
LjG1.1_chr3	PGSB	three_prime_UTR	53655686	53656347	.	-	.	ID=LotjaGi3g1v0274100_LC.1.three_prime_UTR.1;Parent=LotjaGi3g1v0274100_LC.1
LjG1.1_chr3	PGSB	exon	53655686	53658538	.	-	.	ID=LotjaGi3g1v0274100_LC.1.exon.1;Parent=LotjaGi3g1v0274100_LC.1
LjG1.1_chr3	PGSB	CDS	53656348	53656680	.	-	0	ID=LotjaGi3g1v0274100_LC.1.CDS.1;Parent=LotjaGi3g1v0274100_LC.1
LjG1.1_chr3	PGSB	five_prime_UTR	53656681	53658538	.	-	.	ID=LotjaGi3g1v0274100_LC.1.five_prime_UTR.2;Parent=LotjaGi3g1v0274100_LC.1
LjG1.1_chr3	PGSB	exon	53660039	53661785	.	-	.	ID=LotjaGi3g1v0274100_LC.1.exon.2;Parent=LotjaGi3g1v0274100_LC.1
LjG1.1_chr3	PGSB	five_prime_UTR	53660039	53661785	.	-	.	ID=LotjaGi3g1v0274100_LC.1.five_prime_UTR.3;Parent=LotjaGi3g1v0274100_LC.1
###
LjG1.1_chr3	PGSB	gene	53750690	53752843	.	-	.	ID=LotjaGi3g1v0274200_LC
LjG1.1_chr3	PGSB	exon	53750690	53751485	.	-	.	ID=LotjaGi3g1v0274200_LC.1.exon.1;Parent=LotjaGi3g1v0274200_LC.1
LjG1.1_chr3	PGSB	CDS	53750690	53751485	.	-	1	ID=LotjaGi3g1v0274200_LC.1.CDS.1;Parent=LotjaGi3g1v0274200_LC.1
LjG1.1_chr3	PGSB	exon	53751804	53752843	.	-	.	ID=LotjaGi3g1v0274200_LC.1.exon.2;Parent=LotjaGi3g1v0274200_LC.1
LjG1.1_chr3	PGSB	CDS	53751804	53752843	.	-	0	ID=LotjaGi3g1v0274200_LC.1.CDS.2;Parent=LotjaGi3g1v0274200_LC.1
###
LjG1.1_chr3	PGSB	gene	53768004	53770157	.	+	.	ID=LotjaGi3g1v0274300_LC
LjG1.1_chr3	PGSB	exon	53768004	53769043	.	+	.	ID=LotjaGi3g1v0274300_LC.1.exon.1;Parent=LotjaGi3g1v0274300_LC.1
LjG1.1_chr3	PGSB	CDS	53768004	53769043	.	+	0	ID=LotjaGi3g1v0274300_LC.1.CDS.1;Parent=LotjaGi3g1v0274300_LC.1
LjG1.1_chr3	PGSB	exon	53769362	53770157	.	+	.	ID=LotjaGi3g1v0274300_LC.1.exon.2;Parent=LotjaGi3g1v0274300_LC.1
LjG1.1_chr3	PGSB	CDS	53769362	53770157	.	+	1	ID=LotjaGi3g1v0274300_LC.1.CDS.2;Parent=LotjaGi3g1v0274300_LC.1
###
LjG1.1_chr3	PGSB	gene	53884902	53894656	.	-	.	ID=LotjaGi3g1v0274400
LjG1.1_chr3	PGSB	three_prime_UTR	53884902	53885529	.	-	.	ID=LotjaGi3g1v0274400.1.three_prime_UTR.1;Parent=LotjaGi3g1v0274400.1
LjG1.1_chr3	PGSB	exon	53884902	53885644	.	-	.	ID=LotjaGi3g1v0274400.1.exon.1;Parent=LotjaGi3g1v0274400.1
LjG1.1_chr3	PGSB	CDS	53885530	53885644	.	-	1	ID=LotjaGi3g1v0274400.1.CDS.1;Parent=LotjaGi3g1v0274400.1
LjG1.1_chr3	PGSB	exon	53890399	53890501	.	-	.	ID=LotjaGi3g1v0274400.1.exon.2;Parent=LotjaGi3g1v0274400.1
LjG1.1_chr3	PGSB	CDS	53890399	53890501	.	-	2	ID=LotjaGi3g1v0274400.1.CDS.2;Parent=LotjaGi3g1v0274400.1
LjG1.1_chr3	PGSB	exon	53890639	53891130	.	-	.	ID=LotjaGi3g1v0274400.1.exon.3;Parent=LotjaGi3g1v0274400.1
LjG1.1_chr3	PGSB	CDS	53890639	53891130	.	-	2	ID=LotjaGi3g1v0274400.1.CDS.3;Parent=LotjaGi3g1v0274400.1
LjG1.1_chr3	PGSB	exon	53891291	53891718	.	-	.	ID=LotjaGi3g1v0274400.1.exon.4;Parent=LotjaGi3g1v0274400.1
LjG1.1_chr3	PGSB	CDS	53891291	53891718	.	-	1	ID=LotjaGi3g1v0274400.1.CDS.4;Parent=LotjaGi3g1v0274400.1
LjG1.1_chr3	PGSB	exon	53893536	53893695	.	-	.	ID=LotjaGi3g1v0274400.1.exon.5;Parent=LotjaGi3g1v0274400.1
LjG1.1_chr3	PGSB	CDS	53893536	53893695	.	-	2	ID=LotjaGi3g1v0274400.1.CDS.5;Parent=LotjaGi3g1v0274400.1
LjG1.1_chr3	PGSB	exon	53894032	53894156	.	-	.	ID=LotjaGi3g1v0274400.1.exon.6;Parent=LotjaGi3g1v0274400.1
LjG1.1_chr3	PGSB	CDS	53894032	53894156	.	-	1	ID=LotjaGi3g1v0274400.1.CDS.6;Parent=LotjaGi3g1v0274400.1
LjG1.1_chr3	PGSB	exon	53894279	53894334	.	-	.	ID=LotjaGi3g1v0274400.1.exon.7;Parent=LotjaGi3g1v0274400.1
LjG1.1_chr3	PGSB	CDS	53894279	53894334	.	-	0	ID=LotjaGi3g1v0274400.1.CDS.7;Parent=LotjaGi3g1v0274400.1
LjG1.1_chr3	PGSB	CDS	53894488	53894556	.	-	0	ID=LotjaGi3g1v0274400.1.CDS.8;Parent=LotjaGi3g1v0274400.1
LjG1.1_chr3	PGSB	exon	53894488	53894656	.	-	.	ID=LotjaGi3g1v0274400.1.exon.8;Parent=LotjaGi3g1v0274400.1
LjG1.1_chr3	PGSB	five_prime_UTR	53894557	53894656	.	-	.	ID=LotjaGi3g1v0274400.1.five_prime_UTR.2;Parent=LotjaGi3g1v0274400.1
###
LjG1.1_chr3	PGSB	gene	54043030	54048704	.	-	.	ID=LotjaGi3g1v0274500
LjG1.1_chr3	PGSB	three_prime_UTR	54043030	54043563	.	-	.	ID=LotjaGi3g1v0274500.1.three_prime_UTR.1;Parent=LotjaGi3g1v0274500.1
LjG1.1_chr3	PGSB	exon	54043030	54043647	.	-	.	ID=LotjaGi3g1v0274500.1.exon.1;Parent=LotjaGi3g1v0274500.1
LjG1.1_chr3	PGSB	CDS	54043564	54043647	.	-	0	ID=LotjaGi3g1v0274500.1.CDS.1;Parent=LotjaGi3g1v0274500.1
LjG1.1_chr3	PGSB	exon	54043748	54043793	.	-	.	ID=LotjaGi3g1v0274500.1.exon.2;Parent=LotjaGi3g1v0274500.1
LjG1.1_chr3	PGSB	CDS	54043748	54043793	.	-	1	ID=LotjaGi3g1v0274500.1.CDS.2;Parent=LotjaGi3g1v0274500.1
LjG1.1_chr3	PGSB	exon	54044019	54044132	.	-	.	ID=LotjaGi3g1v0274500.1.exon.3;Parent=LotjaGi3g1v0274500.1
LjG1.1_chr3	PGSB	CDS	54044019	54044132	.	-	1	ID=LotjaGi3g1v0274500.1.CDS.3;Parent=LotjaGi3g1v0274500.1
LjG1.1_chr3	PGSB	exon	54044984	54045105	.	-	.	ID=LotjaGi3g1v0274500.1.exon.4;Parent=LotjaGi3g1v0274500.1
LjG1.1_chr3	PGSB	CDS	54044984	54045105	.	-	0	ID=LotjaGi3g1v0274500.1.CDS.4;Parent=LotjaGi3g1v0274500.1
LjG1.1_chr3	PGSB	exon	54045176	54045241	.	-	.	ID=LotjaGi3g1v0274500.1.exon.5;Parent=LotjaGi3g1v0274500.1
LjG1.1_chr3	PGSB	CDS	54045176	54045241	.	-	0	ID=LotjaGi3g1v0274500.1.CDS.5;Parent=LotjaGi3g1v0274500.1
LjG1.1_chr3	PGSB	exon	54045963	54046205	.	-	.	ID=LotjaGi3g1v0274500.1.exon.6;Parent=LotjaGi3g1v0274500.1
LjG1.1_chr3	PGSB	CDS	54045963	54046205	.	-	0	ID=LotjaGi3g1v0274500.1.CDS.6;Parent=LotjaGi3g1v0274500.1
LjG1.1_chr3	PGSB	exon	54046287	54046367	.	-	.	ID=LotjaGi3g1v0274500.1.exon.7;Parent=LotjaGi3g1v0274500.1
LjG1.1_chr3	PGSB	CDS	54046287	54046367	.	-	0	ID=LotjaGi3g1v0274500.1.CDS.7;Parent=LotjaGi3g1v0274500.1
LjG1.1_chr3	PGSB	exon	54046773	54046874	.	-	.	ID=LotjaGi3g1v0274500.1.exon.8;Parent=LotjaGi3g1v0274500.1
LjG1.1_chr3	PGSB	CDS	54046773	54046874	.	-	0	ID=LotjaGi3g1v0274500.1.CDS.8;Parent=LotjaGi3g1v0274500.1
LjG1.1_chr3	PGSB	exon	54046949	54046986	.	-	.	ID=LotjaGi3g1v0274500.1.exon.9;Parent=LotjaGi3g1v0274500.1
LjG1.1_chr3	PGSB	CDS	54046949	54046986	.	-	2	ID=LotjaGi3g1v0274500.1.CDS.9;Parent=LotjaGi3g1v0274500.1
LjG1.1_chr3	PGSB	exon	54047076	54047178	.	-	.	ID=LotjaGi3g1v0274500.1.exon.10;Parent=LotjaGi3g1v0274500.1
LjG1.1_chr3	PGSB	CDS	54047076	54047178	.	-	0	ID=LotjaGi3g1v0274500.1.CDS.10;Parent=LotjaGi3g1v0274500.1
LjG1.1_chr3	PGSB	exon	54047283	54047405	.	-	.	ID=LotjaGi3g1v0274500.1.exon.11;Parent=LotjaGi3g1v0274500.1
LjG1.1_chr3	PGSB	CDS	54047283	54047405	.	-	0	ID=LotjaGi3g1v0274500.1.CDS.11;Parent=LotjaGi3g1v0274500.1
LjG1.1_chr3	PGSB	exon	54047557	54047633	.	-	.	ID=LotjaGi3g1v0274500.1.exon.12;Parent=LotjaGi3g1v0274500.1
LjG1.1_chr3	PGSB	CDS	54047557	54047633	.	-	2	ID=LotjaGi3g1v0274500.1.CDS.12;Parent=LotjaGi3g1v0274500.1
LjG1.1_chr3	PGSB	exon	54048030	54048175	.	-	.	ID=LotjaGi3g1v0274500.1.exon.13;Parent=LotjaGi3g1v0274500.1
LjG1.1_chr3	PGSB	CDS	54048030	54048175	.	-	1	ID=LotjaGi3g1v0274500.1.CDS.13;Parent=LotjaGi3g1v0274500.1
LjG1.1_chr3	PGSB	CDS	54048293	54048435	.	-	0	ID=LotjaGi3g1v0274500.1.CDS.14;Parent=LotjaGi3g1v0274500.1
LjG1.1_chr3	PGSB	exon	54048293	54048704	.	-	.	ID=LotjaGi3g1v0274500.1.exon.14;Parent=LotjaGi3g1v0274500.1
LjG1.1_chr3	PGSB	five_prime_UTR	54048436	54048704	.	-	.	ID=LotjaGi3g1v0274500.1.five_prime_UTR.2;Parent=LotjaGi3g1v0274500.1
###
LjG1.1_chr3	PGSB	gene	54049755	54050328	.	+	.	ID=LotjaGi3g1v0274600_LC
LjG1.1_chr3	PGSB	five_prime_UTR	54049755	54049756	.	+	.	ID=LotjaGi3g1v0274600_LC.1.five_prime_UTR.1;Parent=LotjaGi3g1v0274600_LC.1
LjG1.1_chr3	PGSB	exon	54049755	54050328	.	+	.	ID=LotjaGi3g1v0274600_LC.1.exon.1;Parent=LotjaGi3g1v0274600_LC.1
LjG1.1_chr3	PGSB	CDS	54049757	54050104	.	+	0	ID=LotjaGi3g1v0274600_LC.1.CDS.1;Parent=LotjaGi3g1v0274600_LC.1
LjG1.1_chr3	PGSB	three_prime_UTR	54050105	54050328	.	+	.	ID=LotjaGi3g1v0274600_LC.1.three_prime_UTR.2;Parent=LotjaGi3g1v0274600_LC.1
###
LjG1.1_chr3	PGSB	gene	54104923	54143847	.	-	.	ID=LotjaGi3g1v0274700
LjG1.1_chr3	PGSB	three_prime_UTR	54104923	54105204	.	-	.	ID=LotjaGi3g1v0274700.1.three_prime_UTR.1;Parent=LotjaGi3g1v0274700.1
LjG1.1_chr3	PGSB	exon	54104923	54105961	.	-	.	ID=LotjaGi3g1v0274700.1.exon.1;Parent=LotjaGi3g1v0274700.1
LjG1.1_chr3	PGSB	CDS	54105205	54105961	.	-	1	ID=LotjaGi3g1v0274700.1.CDS.1;Parent=LotjaGi3g1v0274700.1
LjG1.1_chr3	PGSB	exon	54107389	54107652	.	-	.	ID=LotjaGi3g1v0274700.1.exon.2;Parent=LotjaGi3g1v0274700.1
LjG1.1_chr3	PGSB	CDS	54107389	54107652	.	-	1	ID=LotjaGi3g1v0274700.1.CDS.2;Parent=LotjaGi3g1v0274700.1
LjG1.1_chr3	PGSB	exon	54107942	54108240	.	-	.	ID=LotjaGi3g1v0274700.1.exon.3;Parent=LotjaGi3g1v0274700.1
LjG1.1_chr3	PGSB	CDS	54107942	54108240	.	-	0	ID=LotjaGi3g1v0274700.1.CDS.3;Parent=LotjaGi3g1v0274700.1
LjG1.1_chr3	PGSB	exon	54139035	54139124	.	-	.	ID=LotjaGi3g1v0274700.1.exon.4;Parent=LotjaGi3g1v0274700.1
LjG1.1_chr3	PGSB	CDS	54139035	54139124	.	-	0	ID=LotjaGi3g1v0274700.1.CDS.4;Parent=LotjaGi3g1v0274700.1
LjG1.1_chr3	PGSB	exon	54140760	54140845	.	-	.	ID=LotjaGi3g1v0274700.1.exon.5;Parent=LotjaGi3g1v0274700.1
LjG1.1_chr3	PGSB	CDS	54140760	54140845	.	-	2	ID=LotjaGi3g1v0274700.1.CDS.5;Parent=LotjaGi3g1v0274700.1
LjG1.1_chr3	PGSB	exon	54141104	54141442	.	-	.	ID=LotjaGi3g1v0274700.1.exon.6;Parent=LotjaGi3g1v0274700.1
LjG1.1_chr3	PGSB	CDS	54141104	54141442	.	-	2	ID=LotjaGi3g1v0274700.1.CDS.6;Parent=LotjaGi3g1v0274700.1
LjG1.1_chr3	PGSB	exon	54142359	54142602	.	-	.	ID=LotjaGi3g1v0274700.1.exon.7;Parent=LotjaGi3g1v0274700.1
LjG1.1_chr3	PGSB	CDS	54142359	54142602	.	-	0	ID=LotjaGi3g1v0274700.1.CDS.7;Parent=LotjaGi3g1v0274700.1
LjG1.1_chr3	PGSB	exon	54143127	54143407	.	-	.	ID=LotjaGi3g1v0274700.1.exon.8;Parent=LotjaGi3g1v0274700.1
LjG1.1_chr3	PGSB	CDS	54143127	54143407	.	-	2	ID=LotjaGi3g1v0274700.1.CDS.8;Parent=LotjaGi3g1v0274700.1
LjG1.1_chr3	PGSB	CDS	54143521	54143743	.	-	0	ID=LotjaGi3g1v0274700.1.CDS.9;Parent=LotjaGi3g1v0274700.1
LjG1.1_chr3	PGSB	exon	54143521	54143847	.	-	.	ID=LotjaGi3g1v0274700.1.exon.9;Parent=LotjaGi3g1v0274700.1
LjG1.1_chr3	PGSB	five_prime_UTR	54143744	54143847	.	-	.	ID=LotjaGi3g1v0274700.1.five_prime_UTR.2;Parent=LotjaGi3g1v0274700.1
###
LjG1.1_chr3	PGSB	gene	54216686	54217807	.	+	.	ID=LotjaGi3g1v0274800_LC
LjG1.1_chr3	PGSB	exon	54216686	54217168	.	+	.	ID=LotjaGi3g1v0274800_LC.1.exon.1;Parent=LotjaGi3g1v0274800_LC.1
LjG1.1_chr3	PGSB	five_prime_UTR	54216686	54217168	.	+	.	ID=LotjaGi3g1v0274800_LC.1.five_prime_UTR.1;Parent=LotjaGi3g1v0274800_LC.1
LjG1.1_chr3	PGSB	five_prime_UTR	54217272	54217314	.	+	.	ID=LotjaGi3g1v0274800_LC.1.five_prime_UTR.2;Parent=LotjaGi3g1v0274800_LC.1
LjG1.1_chr3	PGSB	exon	54217272	54217807	.	+	.	ID=LotjaGi3g1v0274800_LC.1.exon.2;Parent=LotjaGi3g1v0274800_LC.1
LjG1.1_chr3	PGSB	CDS	54217315	54217722	.	+	0	ID=LotjaGi3g1v0274800_LC.1.CDS.1;Parent=LotjaGi3g1v0274800_LC.1
LjG1.1_chr3	PGSB	three_prime_UTR	54217723	54217807	.	+	.	ID=LotjaGi3g1v0274800_LC.1.three_prime_UTR.3;Parent=LotjaGi3g1v0274800_LC.1
###
LjG1.1_chr3	PGSB	gene	54243890	54244876	.	+	.	ID=LotjaGi3g1v0274900
LjG1.1_chr3	PGSB	five_prime_UTR	54243890	54244073	.	+	.	ID=LotjaGi3g1v0274900.1.five_prime_UTR.1;Parent=LotjaGi3g1v0274900.1
LjG1.1_chr3	PGSB	exon	54243890	54244876	.	+	.	ID=LotjaGi3g1v0274900.1.exon.1;Parent=LotjaGi3g1v0274900.1
LjG1.1_chr3	PGSB	CDS	54244074	54244625	.	+	0	ID=LotjaGi3g1v0274900.1.CDS.1;Parent=LotjaGi3g1v0274900.1
LjG1.1_chr3	PGSB	three_prime_UTR	54244626	54244876	.	+	.	ID=LotjaGi3g1v0274900.1.three_prime_UTR.2;Parent=LotjaGi3g1v0274900.1
###
LjG1.1_chr3	PGSB	gene	54250354	54250948	.	-	.	ID=LotjaGi3g1v0275000_LC
###
LjG1.1_chr3	PGSB	gene	54384057	54386210	.	+	.	ID=LotjaGi3g1v0275100_LC
LjG1.1_chr3	PGSB	exon	54384057	54385096	.	+	.	ID=LotjaGi3g1v0275100_LC.1.exon.1;Parent=LotjaGi3g1v0275100_LC.1
LjG1.1_chr3	PGSB	CDS	54384057	54385096	.	+	0	ID=LotjaGi3g1v0275100_LC.1.CDS.1;Parent=LotjaGi3g1v0275100_LC.1
LjG1.1_chr3	PGSB	exon	54385415	54386210	.	+	.	ID=LotjaGi3g1v0275100_LC.1.exon.2;Parent=LotjaGi3g1v0275100_LC.1
LjG1.1_chr3	PGSB	CDS	54385415	54386210	.	+	1	ID=LotjaGi3g1v0275100_LC.1.CDS.2;Parent=LotjaGi3g1v0275100_LC.1
###
LjG1.1_chr3	PGSB	gene	54434203	54438757	.	+	.	ID=LotjaGi3g1v0275200
LjG1.1_chr3	PGSB	five_prime_UTR	54434203	54434449	.	+	.	ID=LotjaGi3g1v0275200.1.five_prime_UTR.1;Parent=LotjaGi3g1v0275200.1
LjG1.1_chr3	PGSB	exon	54434203	54434486	.	+	.	ID=LotjaGi3g1v0275200.1.exon.1;Parent=LotjaGi3g1v0275200.1
LjG1.1_chr3	PGSB	CDS	54434450	54434486	.	+	0	ID=LotjaGi3g1v0275200.1.CDS.1;Parent=LotjaGi3g1v0275200.1
LjG1.1_chr3	PGSB	exon	54435830	54435952	.	+	.	ID=LotjaGi3g1v0275200.1.exon.2;Parent=LotjaGi3g1v0275200.1
LjG1.1_chr3	PGSB	CDS	54435830	54435952	.	+	2	ID=LotjaGi3g1v0275200.1.CDS.2;Parent=LotjaGi3g1v0275200.1
LjG1.1_chr3	PGSB	exon	54436840	54436959	.	+	.	ID=LotjaGi3g1v0275200.1.exon.3;Parent=LotjaGi3g1v0275200.1
LjG1.1_chr3	PGSB	CDS	54436840	54436959	.	+	2	ID=LotjaGi3g1v0275200.1.CDS.3;Parent=LotjaGi3g1v0275200.1
LjG1.1_chr3	PGSB	CDS	54437420	54437484	.	+	2	ID=LotjaGi3g1v0275200.1.CDS.4;Parent=LotjaGi3g1v0275200.1
LjG1.1_chr3	PGSB	exon	54437420	54438757	.	+	.	ID=LotjaGi3g1v0275200.1.exon.4;Parent=LotjaGi3g1v0275200.1
LjG1.1_chr3	PGSB	three_prime_UTR	54437485	54438757	.	+	.	ID=LotjaGi3g1v0275200.1.three_prime_UTR.2;Parent=LotjaGi3g1v0275200.1
###
LjG1.1_chr3	PGSB	gene	54482402	54483414	.	-	.	ID=LotjaGi3g1v0275300_LC
LjG1.1_chr3	PGSB	three_prime_UTR	54482402	54482701	.	-	.	ID=LotjaGi3g1v0275300_LC.1.three_prime_UTR.1;Parent=LotjaGi3g1v0275300_LC.1
LjG1.1_chr3	PGSB	exon	54482402	54483414	.	-	.	ID=LotjaGi3g1v0275300_LC.1.exon.1;Parent=LotjaGi3g1v0275300_LC.1
LjG1.1_chr3	PGSB	CDS	54482702	54483046	.	-	0	ID=LotjaGi3g1v0275300_LC.1.CDS.1;Parent=LotjaGi3g1v0275300_LC.1
LjG1.1_chr3	PGSB	five_prime_UTR	54483047	54483414	.	-	.	ID=LotjaGi3g1v0275300_LC.1.five_prime_UTR.2;Parent=LotjaGi3g1v0275300_LC.1
###
LjG1.1_chr3	PGSB	gene	54605755	54609803	.	+	.	ID=LotjaGi3g1v0275400
LjG1.1_chr3	PGSB	five_prime_UTR	54605755	54606041	.	+	.	ID=LotjaGi3g1v0275400.1.five_prime_UTR.1;Parent=LotjaGi3g1v0275400.1
LjG1.1_chr3	PGSB	exon	54605755	54606135	.	+	.	ID=LotjaGi3g1v0275400.1.exon.1;Parent=LotjaGi3g1v0275400.1
LjG1.1_chr3	PGSB	CDS	54606042	54606135	.	+	0	ID=LotjaGi3g1v0275400.1.CDS.1;Parent=LotjaGi3g1v0275400.1
LjG1.1_chr3	PGSB	exon	54606765	54607018	.	+	.	ID=LotjaGi3g1v0275400.1.exon.2;Parent=LotjaGi3g1v0275400.1
LjG1.1_chr3	PGSB	CDS	54606765	54607018	.	+	2	ID=LotjaGi3g1v0275400.1.CDS.2;Parent=LotjaGi3g1v0275400.1
LjG1.1_chr3	PGSB	exon	54607139	54607328	.	+	.	ID=LotjaGi3g1v0275400.1.exon.3;Parent=LotjaGi3g1v0275400.1
LjG1.1_chr3	PGSB	CDS	54607139	54607328	.	+	0	ID=LotjaGi3g1v0275400.1.CDS.3;Parent=LotjaGi3g1v0275400.1
LjG1.1_chr3	PGSB	exon	54607571	54607962	.	+	.	ID=LotjaGi3g1v0275400.1.exon.4;Parent=LotjaGi3g1v0275400.1
LjG1.1_chr3	PGSB	CDS	54607571	54607962	.	+	2	ID=LotjaGi3g1v0275400.1.CDS.4;Parent=LotjaGi3g1v0275400.1
LjG1.1_chr3	PGSB	CDS	54608997	54609311	.	+	0	ID=LotjaGi3g1v0275400.1.CDS.5;Parent=LotjaGi3g1v0275400.1
LjG1.1_chr3	PGSB	exon	54608997	54609803	.	+	.	ID=LotjaGi3g1v0275400.1.exon.5;Parent=LotjaGi3g1v0275400.1
LjG1.1_chr3	PGSB	three_prime_UTR	54609312	54609803	.	+	.	ID=LotjaGi3g1v0275400.1.three_prime_UTR.2;Parent=LotjaGi3g1v0275400.1
###
LjG1.1_chr3	PGSB	gene	54623940	54628519	.	-	.	ID=LotjaGi3g1v0275500
LjG1.1_chr3	PGSB	three_prime_UTR	54623940	54624487	.	-	.	ID=LotjaGi3g1v0275500.3.three_prime_UTR.1;Parent=LotjaGi3g1v0275500.3
LjG1.1_chr3	PGSB	exon	54623940	54624595	.	-	.	ID=LotjaGi3g1v0275500.3.exon.1;Parent=LotjaGi3g1v0275500.3
LjG1.1_chr3	PGSB	CDS	54624488	54624595	.	-	0	ID=LotjaGi3g1v0275500.3.CDS.1;Parent=LotjaGi3g1v0275500.3
LjG1.1_chr3	PGSB	exon	54625211	54625565	.	-	.	ID=LotjaGi3g1v0275500.3.exon.2;Parent=LotjaGi3g1v0275500.3
LjG1.1_chr3	PGSB	CDS	54625211	54625565	.	-	1	ID=LotjaGi3g1v0275500.3.CDS.2;Parent=LotjaGi3g1v0275500.3
LjG1.1_chr3	PGSB	exon	54625643	54625839	.	-	.	ID=LotjaGi3g1v0275500.3.exon.3;Parent=LotjaGi3g1v0275500.3
LjG1.1_chr3	PGSB	CDS	54625643	54625839	.	-	0	ID=LotjaGi3g1v0275500.3.CDS.3;Parent=LotjaGi3g1v0275500.3
LjG1.1_chr3	PGSB	exon	54627136	54627815	.	-	.	ID=LotjaGi3g1v0275500.3.exon.4;Parent=LotjaGi3g1v0275500.3
LjG1.1_chr3	PGSB	CDS	54627136	54627815	.	-	2	ID=LotjaGi3g1v0275500.3.CDS.4;Parent=LotjaGi3g1v0275500.3
LjG1.1_chr3	PGSB	CDS	54627995	54628319	.	-	0	ID=LotjaGi3g1v0275500.3.CDS.5;Parent=LotjaGi3g1v0275500.3
LjG1.1_chr3	PGSB	exon	54627995	54628519	.	-	.	ID=LotjaGi3g1v0275500.3.exon.5;Parent=LotjaGi3g1v0275500.3
LjG1.1_chr3	PGSB	five_prime_UTR	54628320	54628519	.	-	.	ID=LotjaGi3g1v0275500.3.five_prime_UTR.2;Parent=LotjaGi3g1v0275500.3
###
LjG1.1_chr3	PGSB	gene	54640758	54641226	.	-	.	ID=LotjaGi3g1v0275600_LC
LjG1.1_chr3	PGSB	three_prime_UTR	54640758	54640851	.	-	.	ID=LotjaGi3g1v0275600_LC.1.three_prime_UTR.1;Parent=LotjaGi3g1v0275600_LC.1
LjG1.1_chr3	PGSB	exon	54640758	54641226	.	-	.	ID=LotjaGi3g1v0275600_LC.1.exon.1;Parent=LotjaGi3g1v0275600_LC.1
LjG1.1_chr3	PGSB	CDS	54640852	54641226	.	-	0	ID=LotjaGi3g1v0275600_LC.1.CDS.1;Parent=LotjaGi3g1v0275600_LC.1
###
LjG1.1_chr3	PGSB	gene	54641584	54642534	.	-	.	ID=LotjaGi3g1v0275700_LC
LjG1.1_chr3	PGSB	CDS	54641584	54642015	.	-	0	ID=LotjaGi3g1v0275700_LC.1.CDS.1;Parent=LotjaGi3g1v0275700_LC.1
LjG1.1_chr3	PGSB	exon	54641584	54642534	.	-	.	ID=LotjaGi3g1v0275700_LC.1.exon.1;Parent=LotjaGi3g1v0275700_LC.1
LjG1.1_chr3	PGSB	five_prime_UTR	54642016	54642534	.	-	.	ID=LotjaGi3g1v0275700_LC.1.five_prime_UTR.1;Parent=LotjaGi3g1v0275700_LC.1
###
LjG1.1_chr3	PGSB	gene	54661607	54669065	.	-	.	ID=LotjaGi3g1v0275800_LC
LjG1.1_chr3	PGSB	three_prime_UTR	54661607	54664196	.	-	.	ID=LotjaGi3g1v0275800_LC.1.three_prime_UTR.1;Parent=LotjaGi3g1v0275800_LC.1
LjG1.1_chr3	PGSB	exon	54661607	54664246	.	-	.	ID=LotjaGi3g1v0275800_LC.1.exon.1;Parent=LotjaGi3g1v0275800_LC.1
LjG1.1_chr3	PGSB	CDS	54664197	54664246	.	-	2	ID=LotjaGi3g1v0275800_LC.1.CDS.1;Parent=LotjaGi3g1v0275800_LC.1
LjG1.1_chr3	PGSB	exon	54668267	54668396	.	-	.	ID=LotjaGi3g1v0275800_LC.1.exon.2;Parent=LotjaGi3g1v0275800_LC.1
LjG1.1_chr3	PGSB	CDS	54668267	54668396	.	-	0	ID=LotjaGi3g1v0275800_LC.1.CDS.2;Parent=LotjaGi3g1v0275800_LC.1
LjG1.1_chr3	PGSB	exon	54668469	54668586	.	-	.	ID=LotjaGi3g1v0275800_LC.1.exon.3;Parent=LotjaGi3g1v0275800_LC.1
LjG1.1_chr3	PGSB	CDS	54668469	54668586	.	-	1	ID=LotjaGi3g1v0275800_LC.1.CDS.3;Parent=LotjaGi3g1v0275800_LC.1
LjG1.1_chr3	PGSB	CDS	54668685	54668839	.	-	0	ID=LotjaGi3g1v0275800_LC.1.CDS.4;Parent=LotjaGi3g1v0275800_LC.1
LjG1.1_chr3	PGSB	exon	54668685	54668848	.	-	.	ID=LotjaGi3g1v0275800_LC.1.exon.4;Parent=LotjaGi3g1v0275800_LC.1
LjG1.1_chr3	PGSB	five_prime_UTR	54668840	54668848	.	-	.	ID=LotjaGi3g1v0275800_LC.1.five_prime_UTR.2;Parent=LotjaGi3g1v0275800_LC.1
LjG1.1_chr3	PGSB	exon	54669003	54669065	.	-	.	ID=LotjaGi3g1v0275800_LC.1.exon.5;Parent=LotjaGi3g1v0275800_LC.1
LjG1.1_chr3	PGSB	five_prime_UTR	54669003	54669065	.	-	.	ID=LotjaGi3g1v0275800_LC.1.five_prime_UTR.3;Parent=LotjaGi3g1v0275800_LC.1
###
LjG1.1_chr3	PGSB	gene	54674737	54676113	.	+	.	ID=LotjaGi3g1v0275900_LC
LjG1.1_chr3	PGSB	five_prime_UTR	54674737	54675744	.	+	.	ID=LotjaGi3g1v0275900_LC.1.five_prime_UTR.1;Parent=LotjaGi3g1v0275900_LC.1
LjG1.1_chr3	PGSB	exon	54674737	54676113	.	+	.	ID=LotjaGi3g1v0275900_LC.1.exon.1;Parent=LotjaGi3g1v0275900_LC.1
LjG1.1_chr3	PGSB	CDS	54675745	54676113	.	+	0	ID=LotjaGi3g1v0275900_LC.1.CDS.1;Parent=LotjaGi3g1v0275900_LC.1
###
LjG1.1_chr3	PGSB	gene	54715849	54716562	.	-	.	ID=LotjaGi3g1v0276000_LC
LjG1.1_chr3	PGSB	three_prime_UTR	54715849	54715849	.	-	.	ID=LotjaGi3g1v0276000_LC.1.three_prime_UTR.1;Parent=LotjaGi3g1v0276000_LC.1
LjG1.1_chr3	PGSB	exon	54715849	54716562	.	-	.	ID=LotjaGi3g1v0276000_LC.1.exon.1;Parent=LotjaGi3g1v0276000_LC.1
LjG1.1_chr3	PGSB	CDS	54715850	54716560	.	-	0	ID=LotjaGi3g1v0276000_LC.1.CDS.1;Parent=LotjaGi3g1v0276000_LC.1
LjG1.1_chr3	PGSB	five_prime_UTR	54716561	54716562	.	-	.	ID=LotjaGi3g1v0276000_LC.1.five_prime_UTR.2;Parent=LotjaGi3g1v0276000_LC.1
###
LjG1.1_chr3	PGSB	gene	54809293	54809715	.	+	.	ID=LotjaGi3g1v0276100_LC
LjG1.1_chr3	PGSB	five_prime_UTR	54809293	54809370	.	+	.	ID=LotjaGi3g1v0276100_LC.1.five_prime_UTR.1;Parent=LotjaGi3g1v0276100_LC.1
LjG1.1_chr3	PGSB	exon	54809293	54809715	.	+	.	ID=LotjaGi3g1v0276100_LC.1.exon.1;Parent=LotjaGi3g1v0276100_LC.1
LjG1.1_chr3	PGSB	CDS	54809371	54809715	.	+	0	ID=LotjaGi3g1v0276100_LC.1.CDS.1;Parent=LotjaGi3g1v0276100_LC.1
###
LjG1.1_chr3	PGSB	gene	54814779	54815222	.	-	.	ID=LotjaGi3g1v0276200_LC
LjG1.1_chr3	PGSB	three_prime_UTR	54814779	54814907	.	-	.	ID=LotjaGi3g1v0276200_LC.1.three_prime_UTR.1;Parent=LotjaGi3g1v0276200_LC.1
LjG1.1_chr3	PGSB	exon	54814779	54815222	.	-	.	ID=LotjaGi3g1v0276200_LC.1.exon.1;Parent=LotjaGi3g1v0276200_LC.1
LjG1.1_chr3	PGSB	CDS	54814908	54815222	.	-	0	ID=LotjaGi3g1v0276200_LC.1.CDS.1;Parent=LotjaGi3g1v0276200_LC.1
###
LjG1.1_chr3	PGSB	gene	54815910	54816213	.	-	.	ID=LotjaGi3g1v0276300_LC
LjG1.1_chr3	PGSB	CDS	54815910	54816212	.	-	0	ID=LotjaGi3g1v0276300_LC.1.CDS.1;Parent=LotjaGi3g1v0276300_LC.1
LjG1.1_chr3	PGSB	exon	54815910	54816213	.	-	.	ID=LotjaGi3g1v0276300_LC.1.exon.1;Parent=LotjaGi3g1v0276300_LC.1
LjG1.1_chr3	PGSB	five_prime_UTR	54816213	54816213	.	-	.	ID=LotjaGi3g1v0276300_LC.1.five_prime_UTR.1;Parent=LotjaGi3g1v0276300_LC.1
###
LjG1.1_chr3	PGSB	gene	54840434	54862892	.	-	.	ID=LotjaGi3g1v0276400_LC
LjG1.1_chr3	PGSB	exon	54840434	54841927	.	-	.	ID=LotjaGi3g1v0276400_LC.1.exon.1;Parent=LotjaGi3g1v0276400_LC.1
LjG1.1_chr3	PGSB	three_prime_UTR	54840434	54841927	.	-	.	ID=LotjaGi3g1v0276400_LC.1.three_prime_UTR.1;Parent=LotjaGi3g1v0276400_LC.1
LjG1.1_chr3	PGSB	exon	54860516	54860583	.	-	.	ID=LotjaGi3g1v0276400_LC.1.exon.2;Parent=LotjaGi3g1v0276400_LC.1
LjG1.1_chr3	PGSB	three_prime_UTR	54860516	54860583	.	-	.	ID=LotjaGi3g1v0276400_LC.1.three_prime_UTR.2;Parent=LotjaGi3g1v0276400_LC.1
LjG1.1_chr3	PGSB	three_prime_UTR	54860930	54860989	.	-	.	ID=LotjaGi3g1v0276400_LC.1.three_prime_UTR.3;Parent=LotjaGi3g1v0276400_LC.1
LjG1.1_chr3	PGSB	exon	54860930	54861022	.	-	.	ID=LotjaGi3g1v0276400_LC.1.exon.3;Parent=LotjaGi3g1v0276400_LC.1
LjG1.1_chr3	PGSB	CDS	54860990	54861022	.	-	0	ID=LotjaGi3g1v0276400_LC.1.CDS.1;Parent=LotjaGi3g1v0276400_LC.1
LjG1.1_chr3	PGSB	exon	54861609	54861675	.	-	.	ID=LotjaGi3g1v0276400_LC.1.exon.4;Parent=LotjaGi3g1v0276400_LC.1
LjG1.1_chr3	PGSB	CDS	54861609	54861675	.	-	1	ID=LotjaGi3g1v0276400_LC.1.CDS.2;Parent=LotjaGi3g1v0276400_LC.1
LjG1.1_chr3	PGSB	CDS	54862466	54862728	.	-	0	ID=LotjaGi3g1v0276400_LC.1.CDS.3;Parent=LotjaGi3g1v0276400_LC.1
LjG1.1_chr3	PGSB	exon	54862466	54862892	.	-	.	ID=LotjaGi3g1v0276400_LC.1.exon.5;Parent=LotjaGi3g1v0276400_LC.1
LjG1.1_chr3	PGSB	five_prime_UTR	54862729	54862892	.	-	.	ID=LotjaGi3g1v0276400_LC.1.five_prime_UTR.4;Parent=LotjaGi3g1v0276400_LC.1
###
LjG1.1_chr3	PGSB	gene	54880309	54880628	.	-	.	ID=LotjaGi3g1v0276500_LC
LjG1.1_chr3	PGSB	three_prime_UTR	54880309	54880318	.	-	.	ID=LotjaGi3g1v0276500_LC.1.three_prime_UTR.1;Parent=LotjaGi3g1v0276500_LC.1
LjG1.1_chr3	PGSB	exon	54880309	54880628	.	-	.	ID=LotjaGi3g1v0276500_LC.1.exon.1;Parent=LotjaGi3g1v0276500_LC.1
LjG1.1_chr3	PGSB	CDS	54880319	54880627	.	-	0	ID=LotjaGi3g1v0276500_LC.1.CDS.1;Parent=LotjaGi3g1v0276500_LC.1
LjG1.1_chr3	PGSB	five_prime_UTR	54880628	54880628	.	-	.	ID=LotjaGi3g1v0276500_LC.1.five_prime_UTR.2;Parent=LotjaGi3g1v0276500_LC.1
###
LjG1.1_chr3	PGSB	gene	54921747	54942091	.	+	.	ID=LotjaGi3g1v0276600
LjG1.1_chr3	PGSB	exon	54921747	54922734	.	+	.	ID=LotjaGi3g1v0276600.1.exon.1;Parent=LotjaGi3g1v0276600.1
LjG1.1_chr3	PGSB	five_prime_UTR	54921747	54922734	.	+	.	ID=LotjaGi3g1v0276600.1.five_prime_UTR.1;Parent=LotjaGi3g1v0276600.1
LjG1.1_chr3	PGSB	five_prime_UTR	54922822	54923597	.	+	.	ID=LotjaGi3g1v0276600.1.five_prime_UTR.2;Parent=LotjaGi3g1v0276600.1
LjG1.1_chr3	PGSB	exon	54922822	54924181	.	+	.	ID=LotjaGi3g1v0276600.1.exon.2;Parent=LotjaGi3g1v0276600.1
LjG1.1_chr3	PGSB	CDS	54923598	54924181	.	+	0	ID=LotjaGi3g1v0276600.1.CDS.1;Parent=LotjaGi3g1v0276600.1
LjG1.1_chr3	PGSB	exon	54925570	54925752	.	+	.	ID=LotjaGi3g1v0276600.1.exon.3;Parent=LotjaGi3g1v0276600.1
LjG1.1_chr3	PGSB	CDS	54925570	54925752	.	+	1	ID=LotjaGi3g1v0276600.1.CDS.2;Parent=LotjaGi3g1v0276600.1
LjG1.1_chr3	PGSB	exon	54928035	54928126	.	+	.	ID=LotjaGi3g1v0276600.1.exon.4;Parent=LotjaGi3g1v0276600.1
LjG1.1_chr3	PGSB	CDS	54928035	54928126	.	+	1	ID=LotjaGi3g1v0276600.1.CDS.3;Parent=LotjaGi3g1v0276600.1
LjG1.1_chr3	PGSB	exon	54930505	54930790	.	+	.	ID=LotjaGi3g1v0276600.1.exon.5;Parent=LotjaGi3g1v0276600.1
LjG1.1_chr3	PGSB	CDS	54930505	54930790	.	+	2	ID=LotjaGi3g1v0276600.1.CDS.4;Parent=LotjaGi3g1v0276600.1
LjG1.1_chr3	PGSB	exon	54930919	54931138	.	+	.	ID=LotjaGi3g1v0276600.1.exon.6;Parent=LotjaGi3g1v0276600.1
LjG1.1_chr3	PGSB	CDS	54930919	54931138	.	+	1	ID=LotjaGi3g1v0276600.1.CDS.5;Parent=LotjaGi3g1v0276600.1
LjG1.1_chr3	PGSB	exon	54931257	54931327	.	+	.	ID=LotjaGi3g1v0276600.1.exon.7;Parent=LotjaGi3g1v0276600.1
LjG1.1_chr3	PGSB	CDS	54931257	54931327	.	+	0	ID=LotjaGi3g1v0276600.1.CDS.6;Parent=LotjaGi3g1v0276600.1
LjG1.1_chr3	PGSB	exon	54931734	54931840	.	+	.	ID=LotjaGi3g1v0276600.1.exon.8;Parent=LotjaGi3g1v0276600.1
LjG1.1_chr3	PGSB	CDS	54931734	54931840	.	+	1	ID=LotjaGi3g1v0276600.1.CDS.7;Parent=LotjaGi3g1v0276600.1
LjG1.1_chr3	PGSB	exon	54932106	54932155	.	+	.	ID=LotjaGi3g1v0276600.1.exon.9;Parent=LotjaGi3g1v0276600.1
LjG1.1_chr3	PGSB	CDS	54932106	54932155	.	+	2	ID=LotjaGi3g1v0276600.1.CDS.8;Parent=LotjaGi3g1v0276600.1
LjG1.1_chr3	PGSB	exon	54932310	54932414	.	+	.	ID=LotjaGi3g1v0276600.1.exon.10;Parent=LotjaGi3g1v0276600.1
LjG1.1_chr3	PGSB	CDS	54932310	54932414	.	+	0	ID=LotjaGi3g1v0276600.1.CDS.9;Parent=LotjaGi3g1v0276600.1
LjG1.1_chr3	PGSB	exon	54932686	54932745	.	+	.	ID=LotjaGi3g1v0276600.1.exon.11;Parent=LotjaGi3g1v0276600.1
LjG1.1_chr3	PGSB	CDS	54932686	54932745	.	+	0	ID=LotjaGi3g1v0276600.1.CDS.10;Parent=LotjaGi3g1v0276600.1
LjG1.1_chr3	PGSB	exon	54932831	54932920	.	+	.	ID=LotjaGi3g1v0276600.1.exon.12;Parent=LotjaGi3g1v0276600.1
LjG1.1_chr3	PGSB	CDS	54932831	54932920	.	+	0	ID=LotjaGi3g1v0276600.1.CDS.11;Parent=LotjaGi3g1v0276600.1
LjG1.1_chr3	PGSB	exon	54933308	54933384	.	+	.	ID=LotjaGi3g1v0276600.1.exon.13;Parent=LotjaGi3g1v0276600.1
LjG1.1_chr3	PGSB	CDS	54933308	54933384	.	+	0	ID=LotjaGi3g1v0276600.1.CDS.12;Parent=LotjaGi3g1v0276600.1
LjG1.1_chr3	PGSB	exon	54934861	54934945	.	+	.	ID=LotjaGi3g1v0276600.1.exon.14;Parent=LotjaGi3g1v0276600.1
LjG1.1_chr3	PGSB	CDS	54934861	54934945	.	+	1	ID=LotjaGi3g1v0276600.1.CDS.13;Parent=LotjaGi3g1v0276600.1
LjG1.1_chr3	PGSB	exon	54935736	54935816	.	+	.	ID=LotjaGi3g1v0276600.1.exon.15;Parent=LotjaGi3g1v0276600.1
LjG1.1_chr3	PGSB	CDS	54935736	54935816	.	+	0	ID=LotjaGi3g1v0276600.1.CDS.14;Parent=LotjaGi3g1v0276600.1
LjG1.1_chr3	PGSB	exon	54936113	54936216	.	+	.	ID=LotjaGi3g1v0276600.1.exon.16;Parent=LotjaGi3g1v0276600.1
LjG1.1_chr3	PGSB	CDS	54936113	54936216	.	+	0	ID=LotjaGi3g1v0276600.1.CDS.15;Parent=LotjaGi3g1v0276600.1
LjG1.1_chr3	PGSB	exon	54936819	54936868	.	+	.	ID=LotjaGi3g1v0276600.1.exon.17;Parent=LotjaGi3g1v0276600.1
LjG1.1_chr3	PGSB	CDS	54936819	54936868	.	+	1	ID=LotjaGi3g1v0276600.1.CDS.16;Parent=LotjaGi3g1v0276600.1
LjG1.1_chr3	PGSB	exon	54937233	54937339	.	+	.	ID=LotjaGi3g1v0276600.1.exon.18;Parent=LotjaGi3g1v0276600.1
LjG1.1_chr3	PGSB	CDS	54937233	54937339	.	+	2	ID=LotjaGi3g1v0276600.1.CDS.17;Parent=LotjaGi3g1v0276600.1
LjG1.1_chr3	PGSB	exon	54937449	54937583	.	+	.	ID=LotjaGi3g1v0276600.1.exon.19;Parent=LotjaGi3g1v0276600.1
LjG1.1_chr3	PGSB	CDS	54937449	54937583	.	+	0	ID=LotjaGi3g1v0276600.1.CDS.18;Parent=LotjaGi3g1v0276600.1
LjG1.1_chr3	PGSB	exon	54938168	54938219	.	+	.	ID=LotjaGi3g1v0276600.1.exon.20;Parent=LotjaGi3g1v0276600.1
LjG1.1_chr3	PGSB	CDS	54938168	54938219	.	+	0	ID=LotjaGi3g1v0276600.1.CDS.19;Parent=LotjaGi3g1v0276600.1
LjG1.1_chr3	PGSB	exon	54938640	54938752	.	+	.	ID=LotjaGi3g1v0276600.1.exon.21;Parent=LotjaGi3g1v0276600.1
LjG1.1_chr3	PGSB	CDS	54938640	54938752	.	+	2	ID=LotjaGi3g1v0276600.1.CDS.20;Parent=LotjaGi3g1v0276600.1
LjG1.1_chr3	PGSB	exon	54939712	54939852	.	+	.	ID=LotjaGi3g1v0276600.1.exon.22;Parent=LotjaGi3g1v0276600.1
LjG1.1_chr3	PGSB	CDS	54939712	54939852	.	+	0	ID=LotjaGi3g1v0276600.1.CDS.21;Parent=LotjaGi3g1v0276600.1
LjG1.1_chr3	PGSB	CDS	54940257	54940361	.	+	0	ID=LotjaGi3g1v0276600.1.CDS.22;Parent=LotjaGi3g1v0276600.1
LjG1.1_chr3	PGSB	exon	54940257	54940364	.	+	.	ID=LotjaGi3g1v0276600.1.exon.23;Parent=LotjaGi3g1v0276600.1
LjG1.1_chr3	PGSB	three_prime_UTR	54940362	54940364	.	+	.	ID=LotjaGi3g1v0276600.1.three_prime_UTR.3;Parent=LotjaGi3g1v0276600.1
LjG1.1_chr3	PGSB	exon	54940476	54942088	.	+	.	ID=LotjaGi3g1v0276600.1.exon.24;Parent=LotjaGi3g1v0276600.1
LjG1.1_chr3	PGSB	three_prime_UTR	54940476	54942088	.	+	.	ID=LotjaGi3g1v0276600.1.three_prime_UTR.4;Parent=LotjaGi3g1v0276600.1
###
LjG1.1_chr3	PGSB	gene	54957270	54963635	.	+	.	ID=LotjaGi3g1v0276700
LjG1.1_chr3	PGSB	exon	54957270	54957753	.	+	.	ID=LotjaGi3g1v0276700.1.exon.1;Parent=LotjaGi3g1v0276700.1
LjG1.1_chr3	PGSB	five_prime_UTR	54957270	54957753	.	+	.	ID=LotjaGi3g1v0276700.1.five_prime_UTR.1;Parent=LotjaGi3g1v0276700.1
LjG1.1_chr3	PGSB	five_prime_UTR	54957903	54957983	.	+	.	ID=LotjaGi3g1v0276700.1.five_prime_UTR.2;Parent=LotjaGi3g1v0276700.1
LjG1.1_chr3	PGSB	exon	54957903	54962117	.	+	.	ID=LotjaGi3g1v0276700.1.exon.2;Parent=LotjaGi3g1v0276700.1
LjG1.1_chr3	PGSB	CDS	54957984	54962102	.	+	0	ID=LotjaGi3g1v0276700.1.CDS.1;Parent=LotjaGi3g1v0276700.1
LjG1.1_chr3	PGSB	three_prime_UTR	54962103	54962117	.	+	.	ID=LotjaGi3g1v0276700.1.three_prime_UTR.3;Parent=LotjaGi3g1v0276700.1
LjG1.1_chr3	PGSB	exon	54962284	54963635	.	+	.	ID=LotjaGi3g1v0276700.1.exon.3;Parent=LotjaGi3g1v0276700.1
LjG1.1_chr3	PGSB	three_prime_UTR	54962284	54963635	.	+	.	ID=LotjaGi3g1v0276700.1.three_prime_UTR.4;Parent=LotjaGi3g1v0276700.1
###
LjG1.1_chr3	PGSB	gene	54965062	54972585	.	-	.	ID=LotjaGi3g1v0276800
LjG1.1_chr3	PGSB	three_prime_UTR	54965062	54966218	.	-	.	ID=LotjaGi3g1v0276800.1.three_prime_UTR.1;Parent=LotjaGi3g1v0276800.1
LjG1.1_chr3	PGSB	exon	54965062	54966419	.	-	.	ID=LotjaGi3g1v0276800.1.exon.1;Parent=LotjaGi3g1v0276800.1
LjG1.1_chr3	PGSB	CDS	54966219	54966419	.	-	0	ID=LotjaGi3g1v0276800.1.CDS.1;Parent=LotjaGi3g1v0276800.1
LjG1.1_chr3	PGSB	exon	54966512	54966663	.	-	.	ID=LotjaGi3g1v0276800.1.exon.2;Parent=LotjaGi3g1v0276800.1
LjG1.1_chr3	PGSB	CDS	54966512	54966663	.	-	2	ID=LotjaGi3g1v0276800.1.CDS.2;Parent=LotjaGi3g1v0276800.1
LjG1.1_chr3	PGSB	exon	54966758	54966867	.	-	.	ID=LotjaGi3g1v0276800.1.exon.3;Parent=LotjaGi3g1v0276800.1
LjG1.1_chr3	PGSB	CDS	54966758	54966867	.	-	1	ID=LotjaGi3g1v0276800.1.CDS.3;Parent=LotjaGi3g1v0276800.1
LjG1.1_chr3	PGSB	exon	54966952	54967053	.	-	.	ID=LotjaGi3g1v0276800.1.exon.4;Parent=LotjaGi3g1v0276800.1
LjG1.1_chr3	PGSB	CDS	54966952	54967053	.	-	1	ID=LotjaGi3g1v0276800.1.CDS.4;Parent=LotjaGi3g1v0276800.1
LjG1.1_chr3	PGSB	exon	54967145	54967350	.	-	.	ID=LotjaGi3g1v0276800.1.exon.5;Parent=LotjaGi3g1v0276800.1
LjG1.1_chr3	PGSB	CDS	54967145	54967350	.	-	0	ID=LotjaGi3g1v0276800.1.CDS.5;Parent=LotjaGi3g1v0276800.1
LjG1.1_chr3	PGSB	exon	54967435	54967518	.	-	.	ID=LotjaGi3g1v0276800.1.exon.6;Parent=LotjaGi3g1v0276800.1
LjG1.1_chr3	PGSB	CDS	54967435	54967518	.	-	0	ID=LotjaGi3g1v0276800.1.CDS.6;Parent=LotjaGi3g1v0276800.1
LjG1.1_chr3	PGSB	exon	54967615	54967773	.	-	.	ID=LotjaGi3g1v0276800.1.exon.7;Parent=LotjaGi3g1v0276800.1
LjG1.1_chr3	PGSB	CDS	54967615	54967773	.	-	0	ID=LotjaGi3g1v0276800.1.CDS.7;Parent=LotjaGi3g1v0276800.1
LjG1.1_chr3	PGSB	exon	54967848	54967955	.	-	.	ID=LotjaGi3g1v0276800.1.exon.8;Parent=LotjaGi3g1v0276800.1
LjG1.1_chr3	PGSB	CDS	54967848	54967955	.	-	0	ID=LotjaGi3g1v0276800.1.CDS.8;Parent=LotjaGi3g1v0276800.1
LjG1.1_chr3	PGSB	exon	54968052	54968213	.	-	.	ID=LotjaGi3g1v0276800.1.exon.9;Parent=LotjaGi3g1v0276800.1
LjG1.1_chr3	PGSB	CDS	54968052	54968213	.	-	0	ID=LotjaGi3g1v0276800.1.CDS.9;Parent=LotjaGi3g1v0276800.1
LjG1.1_chr3	PGSB	exon	54968299	54968474	.	-	.	ID=LotjaGi3g1v0276800.1.exon.10;Parent=LotjaGi3g1v0276800.1
LjG1.1_chr3	PGSB	CDS	54968299	54968474	.	-	2	ID=LotjaGi3g1v0276800.1.CDS.10;Parent=LotjaGi3g1v0276800.1
LjG1.1_chr3	PGSB	exon	54968581	54968667	.	-	.	ID=LotjaGi3g1v0276800.1.exon.11;Parent=LotjaGi3g1v0276800.1
LjG1.1_chr3	PGSB	CDS	54968581	54968667	.	-	2	ID=LotjaGi3g1v0276800.1.CDS.11;Parent=LotjaGi3g1v0276800.1
LjG1.1_chr3	PGSB	exon	54968952	54969063	.	-	.	ID=LotjaGi3g1v0276800.1.exon.12;Parent=LotjaGi3g1v0276800.1
LjG1.1_chr3	PGSB	CDS	54968952	54969063	.	-	0	ID=LotjaGi3g1v0276800.1.CDS.12;Parent=LotjaGi3g1v0276800.1
LjG1.1_chr3	PGSB	exon	54969159	54969239	.	-	.	ID=LotjaGi3g1v0276800.1.exon.13;Parent=LotjaGi3g1v0276800.1
LjG1.1_chr3	PGSB	CDS	54969159	54969239	.	-	0	ID=LotjaGi3g1v0276800.1.CDS.13;Parent=LotjaGi3g1v0276800.1
LjG1.1_chr3	PGSB	exon	54969324	54969377	.	-	.	ID=LotjaGi3g1v0276800.1.exon.14;Parent=LotjaGi3g1v0276800.1
LjG1.1_chr3	PGSB	CDS	54969324	54969377	.	-	0	ID=LotjaGi3g1v0276800.1.CDS.14;Parent=LotjaGi3g1v0276800.1
LjG1.1_chr3	PGSB	exon	54969466	54969542	.	-	.	ID=LotjaGi3g1v0276800.1.exon.15;Parent=LotjaGi3g1v0276800.1
LjG1.1_chr3	PGSB	CDS	54969466	54969542	.	-	2	ID=LotjaGi3g1v0276800.1.CDS.15;Parent=LotjaGi3g1v0276800.1
LjG1.1_chr3	PGSB	exon	54969674	54969743	.	-	.	ID=LotjaGi3g1v0276800.1.exon.16;Parent=LotjaGi3g1v0276800.1
LjG1.1_chr3	PGSB	CDS	54969674	54969743	.	-	0	ID=LotjaGi3g1v0276800.1.CDS.16;Parent=LotjaGi3g1v0276800.1
LjG1.1_chr3	PGSB	exon	54969836	54969992	.	-	.	ID=LotjaGi3g1v0276800.1.exon.17;Parent=LotjaGi3g1v0276800.1
LjG1.1_chr3	PGSB	CDS	54969836	54969992	.	-	1	ID=LotjaGi3g1v0276800.1.CDS.17;Parent=LotjaGi3g1v0276800.1
LjG1.1_chr3	PGSB	exon	54970114	54970211	.	-	.	ID=LotjaGi3g1v0276800.1.exon.18;Parent=LotjaGi3g1v0276800.1
LjG1.1_chr3	PGSB	CDS	54970114	54970211	.	-	0	ID=LotjaGi3g1v0276800.1.CDS.18;Parent=LotjaGi3g1v0276800.1
LjG1.1_chr3	PGSB	exon	54970515	54970991	.	-	.	ID=LotjaGi3g1v0276800.1.exon.19;Parent=LotjaGi3g1v0276800.1
LjG1.1_chr3	PGSB	CDS	54970515	54970991	.	-	0	ID=LotjaGi3g1v0276800.1.CDS.19;Parent=LotjaGi3g1v0276800.1
LjG1.1_chr3	PGSB	exon	54971079	54971234	.	-	.	ID=LotjaGi3g1v0276800.1.exon.20;Parent=LotjaGi3g1v0276800.1
LjG1.1_chr3	PGSB	CDS	54971079	54971234	.	-	0	ID=LotjaGi3g1v0276800.1.CDS.20;Parent=LotjaGi3g1v0276800.1
LjG1.1_chr3	PGSB	exon	54971653	54971782	.	-	.	ID=LotjaGi3g1v0276800.1.exon.21;Parent=LotjaGi3g1v0276800.1
LjG1.1_chr3	PGSB	CDS	54971653	54971782	.	-	1	ID=LotjaGi3g1v0276800.1.CDS.21;Parent=LotjaGi3g1v0276800.1
LjG1.1_chr3	PGSB	CDS	54971868	54972058	.	-	0	ID=LotjaGi3g1v0276800.1.CDS.22;Parent=LotjaGi3g1v0276800.1
LjG1.1_chr3	PGSB	exon	54971868	54972585	.	-	.	ID=LotjaGi3g1v0276800.1.exon.22;Parent=LotjaGi3g1v0276800.1
LjG1.1_chr3	PGSB	five_prime_UTR	54972059	54972585	.	-	.	ID=LotjaGi3g1v0276800.1.five_prime_UTR.2;Parent=LotjaGi3g1v0276800.1
###
LjG1.1_chr3	PGSB	gene	55000579	55002097	.	-	.	ID=LotjaGi3g1v0276900
LjG1.1_chr3	PGSB	three_prime_UTR	55000579	55001035	.	-	.	ID=LotjaGi3g1v0276900.1.three_prime_UTR.1;Parent=LotjaGi3g1v0276900.1
LjG1.1_chr3	PGSB	exon	55000579	55002097	.	-	.	ID=LotjaGi3g1v0276900.1.exon.1;Parent=LotjaGi3g1v0276900.1
LjG1.1_chr3	PGSB	CDS	55001036	55001836	.	-	0	ID=LotjaGi3g1v0276900.1.CDS.1;Parent=LotjaGi3g1v0276900.1
LjG1.1_chr3	PGSB	five_prime_UTR	55001837	55002097	.	-	.	ID=LotjaGi3g1v0276900.1.five_prime_UTR.2;Parent=LotjaGi3g1v0276900.1
###
LjG1.1_chr3	PGSB	gene	55018761	55020914	.	-	.	ID=LotjaGi3g1v0277000_LC
LjG1.1_chr3	PGSB	exon	55018761	55019556	.	-	.	ID=LotjaGi3g1v0277000_LC.1.exon.1;Parent=LotjaGi3g1v0277000_LC.1
LjG1.1_chr3	PGSB	CDS	55018761	55019556	.	-	1	ID=LotjaGi3g1v0277000_LC.1.CDS.1;Parent=LotjaGi3g1v0277000_LC.1
LjG1.1_chr3	PGSB	exon	55019875	55020914	.	-	.	ID=LotjaGi3g1v0277000_LC.1.exon.2;Parent=LotjaGi3g1v0277000_LC.1
LjG1.1_chr3	PGSB	CDS	55019875	55020914	.	-	0	ID=LotjaGi3g1v0277000_LC.1.CDS.2;Parent=LotjaGi3g1v0277000_LC.1
###
LjG1.1_chr3	PGSB	gene	55029056	55029471	.	-	.	ID=LotjaGi3g1v0277100_LC
LjG1.1_chr3	PGSB	CDS	55029056	55029469	.	-	0	ID=LotjaGi3g1v0277100_LC.1.CDS.1;Parent=LotjaGi3g1v0277100_LC.1
LjG1.1_chr3	PGSB	exon	55029056	55029471	.	-	.	ID=LotjaGi3g1v0277100_LC.1.exon.1;Parent=LotjaGi3g1v0277100_LC.1
LjG1.1_chr3	PGSB	five_prime_UTR	55029470	55029471	.	-	.	ID=LotjaGi3g1v0277100_LC.1.five_prime_UTR.1;Parent=LotjaGi3g1v0277100_LC.1
###
LjG1.1_chr3	PGSB	gene	55032007	55034783	.	+	.	ID=LotjaGi3g1v0277200_LC
LjG1.1_chr3	PGSB	five_prime_UTR	55032007	55032190	.	+	.	ID=LotjaGi3g1v0277200_LC.1.five_prime_UTR.1;Parent=LotjaGi3g1v0277200_LC.1
LjG1.1_chr3	PGSB	exon	55032007	55034783	.	+	.	ID=LotjaGi3g1v0277200_LC.1.exon.1;Parent=LotjaGi3g1v0277200_LC.1
LjG1.1_chr3	PGSB	CDS	55032191	55034365	.	+	0	ID=LotjaGi3g1v0277200_LC.1.CDS.1;Parent=LotjaGi3g1v0277200_LC.1
LjG1.1_chr3	PGSB	three_prime_UTR	55034366	55034783	.	+	.	ID=LotjaGi3g1v0277200_LC.1.three_prime_UTR.2;Parent=LotjaGi3g1v0277200_LC.1
###
LjG1.1_chr3	PGSB	gene	55058482	55061476	.	+	.	ID=LotjaGi3g1v0277300
LjG1.1_chr3	PGSB	five_prime_UTR	55058482	55058681	.	+	.	ID=LotjaGi3g1v0277300.1.five_prime_UTR.1;Parent=LotjaGi3g1v0277300.1
LjG1.1_chr3	PGSB	exon	55058482	55059014	.	+	.	ID=LotjaGi3g1v0277300.1.exon.1;Parent=LotjaGi3g1v0277300.1
LjG1.1_chr3	PGSB	CDS	55058682	55059014	.	+	0	ID=LotjaGi3g1v0277300.1.CDS.1;Parent=LotjaGi3g1v0277300.1
LjG1.1_chr3	PGSB	exon	55059821	55060006	.	+	.	ID=LotjaGi3g1v0277300.1.exon.2;Parent=LotjaGi3g1v0277300.1
LjG1.1_chr3	PGSB	CDS	55059821	55060006	.	+	0	ID=LotjaGi3g1v0277300.1.CDS.2;Parent=LotjaGi3g1v0277300.1
LjG1.1_chr3	PGSB	CDS	55060877	55061104	.	+	0	ID=LotjaGi3g1v0277300.1.CDS.3;Parent=LotjaGi3g1v0277300.1
LjG1.1_chr3	PGSB	exon	55060877	55061476	.	+	.	ID=LotjaGi3g1v0277300.1.exon.3;Parent=LotjaGi3g1v0277300.1
LjG1.1_chr3	PGSB	three_prime_UTR	55061105	55061476	.	+	.	ID=LotjaGi3g1v0277300.1.three_prime_UTR.2;Parent=LotjaGi3g1v0277300.1
###
LjG1.1_chr3	PGSB	gene	55072428	55084096	.	-	.	ID=LotjaGi3g1v0277400
LjG1.1_chr3	PGSB	three_prime_UTR	55072428	55074499	.	-	.	ID=LotjaGi3g1v0277400.1.three_prime_UTR.1;Parent=LotjaGi3g1v0277400.1
LjG1.1_chr3	PGSB	exon	55072428	55074624	.	-	.	ID=LotjaGi3g1v0277400.1.exon.1;Parent=LotjaGi3g1v0277400.1
LjG1.1_chr3	PGSB	CDS	55074500	55074624	.	-	2	ID=LotjaGi3g1v0277400.1.CDS.1;Parent=LotjaGi3g1v0277400.1
LjG1.1_chr3	PGSB	exon	55074966	55076467	.	-	.	ID=LotjaGi3g1v0277400.1.exon.2;Parent=LotjaGi3g1v0277400.1
LjG1.1_chr3	PGSB	CDS	55074966	55076467	.	-	1	ID=LotjaGi3g1v0277400.1.CDS.2;Parent=LotjaGi3g1v0277400.1
LjG1.1_chr3	PGSB	exon	55076549	55076703	.	-	.	ID=LotjaGi3g1v0277400.1.exon.3;Parent=LotjaGi3g1v0277400.1
LjG1.1_chr3	PGSB	CDS	55076549	55076703	.	-	0	ID=LotjaGi3g1v0277400.1.CDS.3;Parent=LotjaGi3g1v0277400.1
LjG1.1_chr3	PGSB	exon	55083200	55083280	.	-	.	ID=LotjaGi3g1v0277400.1.exon.4;Parent=LotjaGi3g1v0277400.1
LjG1.1_chr3	PGSB	CDS	55083200	55083280	.	-	0	ID=LotjaGi3g1v0277400.1.CDS.4;Parent=LotjaGi3g1v0277400.1
LjG1.1_chr3	PGSB	exon	55083363	55083440	.	-	.	ID=LotjaGi3g1v0277400.1.exon.5;Parent=LotjaGi3g1v0277400.1
LjG1.1_chr3	PGSB	CDS	55083363	55083440	.	-	0	ID=LotjaGi3g1v0277400.1.CDS.5;Parent=LotjaGi3g1v0277400.1
LjG1.1_chr3	PGSB	CDS	55083531	55083956	.	-	0	ID=LotjaGi3g1v0277400.1.CDS.6;Parent=LotjaGi3g1v0277400.1
LjG1.1_chr3	PGSB	exon	55083531	55084096	.	-	.	ID=LotjaGi3g1v0277400.1.exon.6;Parent=LotjaGi3g1v0277400.1
LjG1.1_chr3	PGSB	five_prime_UTR	55083957	55084096	.	-	.	ID=LotjaGi3g1v0277400.1.five_prime_UTR.2;Parent=LotjaGi3g1v0277400.1
###
LjG1.1_chr3	PGSB	gene	55089112	55089873	.	+	.	ID=LotjaGi3g1v0277500_LC
LjG1.1_chr3	PGSB	five_prime_UTR	55089112	55089321	.	+	.	ID=LotjaGi3g1v0277500_LC.1.five_prime_UTR.1;Parent=LotjaGi3g1v0277500_LC.1
LjG1.1_chr3	PGSB	exon	55089112	55089873	.	+	.	ID=LotjaGi3g1v0277500_LC.1.exon.1;Parent=LotjaGi3g1v0277500_LC.1
LjG1.1_chr3	PGSB	CDS	55089322	55089795	.	+	0	ID=LotjaGi3g1v0277500_LC.1.CDS.1;Parent=LotjaGi3g1v0277500_LC.1
LjG1.1_chr3	PGSB	three_prime_UTR	55089796	55089873	.	+	.	ID=LotjaGi3g1v0277500_LC.1.three_prime_UTR.2;Parent=LotjaGi3g1v0277500_LC.1
###
LjG1.1_chr3	PGSB	gene	55104614	55105796	.	+	.	ID=LotjaGi3g1v0277600
LjG1.1_chr3	PGSB	exon	55104614	55105054	.	+	.	ID=LotjaGi3g1v0277600.1.exon.1;Parent=LotjaGi3g1v0277600.1
LjG1.1_chr3	PGSB	CDS	55104743	55105054	.	+	0	ID=LotjaGi3g1v0277600.1.CDS.1;Parent=LotjaGi3g1v0277600.1
###
LjG1.1_chr3	PGSB	gene	55123675	55127871	.	+	.	ID=LotjaGi3g1v0277700
LjG1.1_chr3	PGSB	five_prime_UTR	55123675	55123741	.	+	.	ID=LotjaGi3g1v0277700.1.five_prime_UTR.1;Parent=LotjaGi3g1v0277700.1
LjG1.1_chr3	PGSB	exon	55123675	55127871	.	+	.	ID=LotjaGi3g1v0277700.1.exon.1;Parent=LotjaGi3g1v0277700.1
LjG1.1_chr3	PGSB	CDS	55123742	55124188	.	+	0	ID=LotjaGi3g1v0277700.1.CDS.1;Parent=LotjaGi3g1v0277700.1
LjG1.1_chr3	PGSB	three_prime_UTR	55124189	55127871	.	+	.	ID=LotjaGi3g1v0277700.1.three_prime_UTR.2;Parent=LotjaGi3g1v0277700.1
###
LjG1.1_chr3	PGSB	gene	55127932	55132968	.	-	.	ID=LotjaGi3g1v0277800
LjG1.1_chr3	PGSB	exon	55127932	55129420	.	-	.	ID=LotjaGi3g1v0277800.1.exon.1;Parent=LotjaGi3g1v0277800.1
LjG1.1_chr3	PGSB	three_prime_UTR	55127932	55129420	.	-	.	ID=LotjaGi3g1v0277800.1.three_prime_UTR.1;Parent=LotjaGi3g1v0277800.1
LjG1.1_chr3	PGSB	three_prime_UTR	55129754	55131454	.	-	.	ID=LotjaGi3g1v0277800.1.three_prime_UTR.2;Parent=LotjaGi3g1v0277800.1
LjG1.1_chr3	PGSB	exon	55129754	55132828	.	-	.	ID=LotjaGi3g1v0277800.1.exon.2;Parent=LotjaGi3g1v0277800.1
LjG1.1_chr3	PGSB	CDS	55131455	55132483	.	-	0	ID=LotjaGi3g1v0277800.1.CDS.1;Parent=LotjaGi3g1v0277800.1
LjG1.1_chr3	PGSB	five_prime_UTR	55132484	55132828	.	-	.	ID=LotjaGi3g1v0277800.1.five_prime_UTR.3;Parent=LotjaGi3g1v0277800.1
###
LjG1.1_chr3	PGSB	gene	55135466	55136656	.	+	.	ID=LotjaGi3g1v0277900
LjG1.1_chr3	PGSB	exon	55135466	55135659	.	+	.	ID=LotjaGi3g1v0277900.1.exon.1;Parent=LotjaGi3g1v0277900.1
LjG1.1_chr3	PGSB	five_prime_UTR	55135466	55135659	.	+	.	ID=LotjaGi3g1v0277900.1.five_prime_UTR.1;Parent=LotjaGi3g1v0277900.1
LjG1.1_chr3	PGSB	five_prime_UTR	55135760	55135787	.	+	.	ID=LotjaGi3g1v0277900.1.five_prime_UTR.2;Parent=LotjaGi3g1v0277900.1
LjG1.1_chr3	PGSB	exon	55135760	55136656	.	+	.	ID=LotjaGi3g1v0277900.1.exon.2;Parent=LotjaGi3g1v0277900.1
LjG1.1_chr3	PGSB	CDS	55135788	55136099	.	+	0	ID=LotjaGi3g1v0277900.1.CDS.1;Parent=LotjaGi3g1v0277900.1
LjG1.1_chr3	PGSB	three_prime_UTR	55136100	55136656	.	+	.	ID=LotjaGi3g1v0277900.1.three_prime_UTR.3;Parent=LotjaGi3g1v0277900.1
###
LjG1.1_chr3	PGSB	gene	55148228	55149060	.	+	.	ID=LotjaGi3g1v0278000
LjG1.1_chr3	PGSB	five_prime_UTR	55148228	55148321	.	+	.	ID=LotjaGi3g1v0278000.1.five_prime_UTR.1;Parent=LotjaGi3g1v0278000.1
LjG1.1_chr3	PGSB	exon	55148228	55149060	.	+	.	ID=LotjaGi3g1v0278000.1.exon.1;Parent=LotjaGi3g1v0278000.1
LjG1.1_chr3	PGSB	CDS	55148322	55148759	.	+	0	ID=LotjaGi3g1v0278000.1.CDS.1;Parent=LotjaGi3g1v0278000.1
LjG1.1_chr3	PGSB	three_prime_UTR	55148760	55149060	.	+	.	ID=LotjaGi3g1v0278000.1.three_prime_UTR.2;Parent=LotjaGi3g1v0278000.1
###
LjG1.1_chr3	PGSB	gene	55195670	55200673	.	-	.	ID=LotjaGi3g1v0278100_LC
LjG1.1_chr3	PGSB	exon	55195670	55197236	.	-	.	ID=LotjaGi3g1v0278100_LC.1.exon.1;Parent=LotjaGi3g1v0278100_LC.1
LjG1.1_chr3	PGSB	three_prime_UTR	55195670	55197236	.	-	.	ID=LotjaGi3g1v0278100_LC.1.three_prime_UTR.1;Parent=LotjaGi3g1v0278100_LC.1
LjG1.1_chr3	PGSB	three_prime_UTR	55197347	55197384	.	-	.	ID=LotjaGi3g1v0278100_LC.1.three_prime_UTR.2;Parent=LotjaGi3g1v0278100_LC.1
LjG1.1_chr3	PGSB	exon	55197347	55197463	.	-	.	ID=LotjaGi3g1v0278100_LC.1.exon.2;Parent=LotjaGi3g1v0278100_LC.1
LjG1.1_chr3	PGSB	CDS	55197385	55197463	.	-	1	ID=LotjaGi3g1v0278100_LC.1.CDS.1;Parent=LotjaGi3g1v0278100_LC.1
LjG1.1_chr3	PGSB	exon	55197637	55197791	.	-	.	ID=LotjaGi3g1v0278100_LC.1.exon.3;Parent=LotjaGi3g1v0278100_LC.1
LjG1.1_chr3	PGSB	CDS	55197637	55197791	.	-	0	ID=LotjaGi3g1v0278100_LC.1.CDS.2;Parent=LotjaGi3g1v0278100_LC.1
LjG1.1_chr3	PGSB	exon	55197909	55198041	.	-	.	ID=LotjaGi3g1v0278100_LC.1.exon.4;Parent=LotjaGi3g1v0278100_LC.1
LjG1.1_chr3	PGSB	CDS	55197909	55198041	.	-	1	ID=LotjaGi3g1v0278100_LC.1.CDS.3;Parent=LotjaGi3g1v0278100_LC.1
LjG1.1_chr3	PGSB	CDS	55198168	55198196	.	-	0	ID=LotjaGi3g1v0278100_LC.1.CDS.4;Parent=LotjaGi3g1v0278100_LC.1
LjG1.1_chr3	PGSB	exon	55198168	55198252	.	-	.	ID=LotjaGi3g1v0278100_LC.1.exon.5;Parent=LotjaGi3g1v0278100_LC.1
LjG1.1_chr3	PGSB	five_prime_UTR	55198197	55198252	.	-	.	ID=LotjaGi3g1v0278100_LC.1.five_prime_UTR.3;Parent=LotjaGi3g1v0278100_LC.1
LjG1.1_chr3	PGSB	exon	55198389	55198509	.	-	.	ID=LotjaGi3g1v0278100_LC.1.exon.6;Parent=LotjaGi3g1v0278100_LC.1
LjG1.1_chr3	PGSB	five_prime_UTR	55198389	55198509	.	-	.	ID=LotjaGi3g1v0278100_LC.1.five_prime_UTR.4;Parent=LotjaGi3g1v0278100_LC.1
LjG1.1_chr3	PGSB	exon	55198734	55198830	.	-	.	ID=LotjaGi3g1v0278100_LC.1.exon.7;Parent=LotjaGi3g1v0278100_LC.1
LjG1.1_chr3	PGSB	five_prime_UTR	55198734	55198830	.	-	.	ID=LotjaGi3g1v0278100_LC.1.five_prime_UTR.5;Parent=LotjaGi3g1v0278100_LC.1
LjG1.1_chr3	PGSB	exon	55198997	55199256	.	-	.	ID=LotjaGi3g1v0278100_LC.1.exon.8;Parent=LotjaGi3g1v0278100_LC.1
LjG1.1_chr3	PGSB	five_prime_UTR	55198997	55199256	.	-	.	ID=LotjaGi3g1v0278100_LC.1.five_prime_UTR.6;Parent=LotjaGi3g1v0278100_LC.1
LjG1.1_chr3	PGSB	exon	55199974	55200673	.	-	.	ID=LotjaGi3g1v0278100_LC.1.exon.9;Parent=LotjaGi3g1v0278100_LC.1
LjG1.1_chr3	PGSB	five_prime_UTR	55199974	55200673	.	-	.	ID=LotjaGi3g1v0278100_LC.1.five_prime_UTR.7;Parent=LotjaGi3g1v0278100_LC.1
###
LjG1.1_chr3	PGSB	gene	55202433	55206286	.	-	.	ID=LotjaGi3g1v0278200
LjG1.1_chr3	PGSB	three_prime_UTR	55202433	55202699	.	-	.	ID=LotjaGi3g1v0278200.1.three_prime_UTR.1;Parent=LotjaGi3g1v0278200.1
LjG1.1_chr3	PGSB	exon	55202433	55202927	.	-	.	ID=LotjaGi3g1v0278200.1.exon.1;Parent=LotjaGi3g1v0278200.1
LjG1.1_chr3	PGSB	CDS	55202700	55202927	.	-	0	ID=LotjaGi3g1v0278200.1.CDS.1;Parent=LotjaGi3g1v0278200.1
LjG1.1_chr3	PGSB	exon	55203035	55203223	.	-	.	ID=LotjaGi3g1v0278200.1.exon.2;Parent=LotjaGi3g1v0278200.1
LjG1.1_chr3	PGSB	CDS	55203035	55203223	.	-	0	ID=LotjaGi3g1v0278200.1.CDS.2;Parent=LotjaGi3g1v0278200.1
LjG1.1_chr3	PGSB	exon	55203417	55203534	.	-	.	ID=LotjaGi3g1v0278200.1.exon.3;Parent=LotjaGi3g1v0278200.1
LjG1.1_chr3	PGSB	CDS	55203417	55203534	.	-	1	ID=LotjaGi3g1v0278200.1.CDS.3;Parent=LotjaGi3g1v0278200.1
LjG1.1_chr3	PGSB	exon	55203697	55203851	.	-	.	ID=LotjaGi3g1v0278200.1.exon.4;Parent=LotjaGi3g1v0278200.1
LjG1.1_chr3	PGSB	CDS	55203697	55203851	.	-	0	ID=LotjaGi3g1v0278200.1.CDS.4;Parent=LotjaGi3g1v0278200.1
LjG1.1_chr3	PGSB	exon	55203972	55204122	.	-	.	ID=LotjaGi3g1v0278200.1.exon.5;Parent=LotjaGi3g1v0278200.1
LjG1.1_chr3	PGSB	CDS	55203972	55204122	.	-	1	ID=LotjaGi3g1v0278200.1.CDS.5;Parent=LotjaGi3g1v0278200.1
LjG1.1_chr3	PGSB	exon	55204210	55204294	.	-	.	ID=LotjaGi3g1v0278200.1.exon.6;Parent=LotjaGi3g1v0278200.1
LjG1.1_chr3	PGSB	CDS	55204210	55204294	.	-	2	ID=LotjaGi3g1v0278200.1.CDS.6;Parent=LotjaGi3g1v0278200.1
LjG1.1_chr3	PGSB	exon	55204386	55204507	.	-	.	ID=LotjaGi3g1v0278200.1.exon.7;Parent=LotjaGi3g1v0278200.1
LjG1.1_chr3	PGSB	CDS	55204386	55204507	.	-	1	ID=LotjaGi3g1v0278200.1.CDS.7;Parent=LotjaGi3g1v0278200.1
LjG1.1_chr3	PGSB	exon	55204637	55204733	.	-	.	ID=LotjaGi3g1v0278200.1.exon.8;Parent=LotjaGi3g1v0278200.1
LjG1.1_chr3	PGSB	CDS	55204637	55204733	.	-	2	ID=LotjaGi3g1v0278200.1.CDS.8;Parent=LotjaGi3g1v0278200.1
LjG1.1_chr3	PGSB	exon	55204959	55205226	.	-	.	ID=LotjaGi3g1v0278200.1.exon.9;Parent=LotjaGi3g1v0278200.1
LjG1.1_chr3	PGSB	CDS	55204959	55205226	.	-	0	ID=LotjaGi3g1v0278200.1.CDS.9;Parent=LotjaGi3g1v0278200.1
LjG1.1_chr3	PGSB	CDS	55205826	55206002	.	-	0	ID=LotjaGi3g1v0278200.1.CDS.10;Parent=LotjaGi3g1v0278200.1
LjG1.1_chr3	PGSB	exon	55205826	55206286	.	-	.	ID=LotjaGi3g1v0278200.1.exon.10;Parent=LotjaGi3g1v0278200.1
LjG1.1_chr3	PGSB	five_prime_UTR	55206003	55206286	.	-	.	ID=LotjaGi3g1v0278200.1.five_prime_UTR.2;Parent=LotjaGi3g1v0278200.1
###
LjG1.1_chr3	PGSB	gene	55210582	55219637	.	-	.	ID=LotjaGi3g1v0278300
LjG1.1_chr3	PGSB	three_prime_UTR	55210582	55216516	.	-	.	ID=LotjaGi3g1v0278300.1.three_prime_UTR.1;Parent=LotjaGi3g1v0278300.1
LjG1.1_chr3	PGSB	exon	55210582	55219637	.	-	.	ID=LotjaGi3g1v0278300.1.exon.1;Parent=LotjaGi3g1v0278300.1
LjG1.1_chr3	PGSB	CDS	55216517	55219030	.	-	0	ID=LotjaGi3g1v0278300.1.CDS.1;Parent=LotjaGi3g1v0278300.1
LjG1.1_chr3	PGSB	five_prime_UTR	55219031	55219637	.	-	.	ID=LotjaGi3g1v0278300.1.five_prime_UTR.2;Parent=LotjaGi3g1v0278300.1
###
LjG1.1_chr3	PGSB	gene	55223685	55238946	.	+	.	ID=LotjaGi3g1v0278400
LjG1.1_chr3	PGSB	exon	55223685	55223946	.	+	.	ID=LotjaGi3g1v0278400.1.exon.1;Parent=LotjaGi3g1v0278400.1
LjG1.1_chr3	PGSB	five_prime_UTR	55223685	55223946	.	+	.	ID=LotjaGi3g1v0278400.1.five_prime_UTR.1;Parent=LotjaGi3g1v0278400.1
LjG1.1_chr3	PGSB	five_prime_UTR	55224416	55224534	.	+	.	ID=LotjaGi3g1v0278400.1.five_prime_UTR.2;Parent=LotjaGi3g1v0278400.1
LjG1.1_chr3	PGSB	exon	55224416	55224552	.	+	.	ID=LotjaGi3g1v0278400.1.exon.2;Parent=LotjaGi3g1v0278400.1
LjG1.1_chr3	PGSB	CDS	55224535	55224552	.	+	0	ID=LotjaGi3g1v0278400.1.CDS.1;Parent=LotjaGi3g1v0278400.1
LjG1.1_chr3	PGSB	exon	55225628	55225736	.	+	.	ID=LotjaGi3g1v0278400.1.exon.3;Parent=LotjaGi3g1v0278400.1
LjG1.1_chr3	PGSB	CDS	55225628	55225736	.	+	0	ID=LotjaGi3g1v0278400.1.CDS.2;Parent=LotjaGi3g1v0278400.1
LjG1.1_chr3	PGSB	exon	55225811	55225983	.	+	.	ID=LotjaGi3g1v0278400.1.exon.4;Parent=LotjaGi3g1v0278400.1
LjG1.1_chr3	PGSB	CDS	55225811	55225983	.	+	2	ID=LotjaGi3g1v0278400.1.CDS.3;Parent=LotjaGi3g1v0278400.1
LjG1.1_chr3	PGSB	exon	55226280	55226655	.	+	.	ID=LotjaGi3g1v0278400.1.exon.5;Parent=LotjaGi3g1v0278400.1
LjG1.1_chr3	PGSB	CDS	55226280	55226655	.	+	0	ID=LotjaGi3g1v0278400.1.CDS.4;Parent=LotjaGi3g1v0278400.1
LjG1.1_chr3	PGSB	exon	55227919	55228128	.	+	.	ID=LotjaGi3g1v0278400.1.exon.6;Parent=LotjaGi3g1v0278400.1
LjG1.1_chr3	PGSB	CDS	55227919	55228128	.	+	2	ID=LotjaGi3g1v0278400.1.CDS.5;Parent=LotjaGi3g1v0278400.1
LjG1.1_chr3	PGSB	exon	55228212	55228313	.	+	.	ID=LotjaGi3g1v0278400.1.exon.7;Parent=LotjaGi3g1v0278400.1
LjG1.1_chr3	PGSB	CDS	55228212	55228313	.	+	2	ID=LotjaGi3g1v0278400.1.CDS.6;Parent=LotjaGi3g1v0278400.1
LjG1.1_chr3	PGSB	exon	55229888	55229976	.	+	.	ID=LotjaGi3g1v0278400.1.exon.8;Parent=LotjaGi3g1v0278400.1
LjG1.1_chr3	PGSB	CDS	55229888	55229976	.	+	2	ID=LotjaGi3g1v0278400.1.CDS.7;Parent=LotjaGi3g1v0278400.1
LjG1.1_chr3	PGSB	exon	55230105	55230290	.	+	.	ID=LotjaGi3g1v0278400.1.exon.9;Parent=LotjaGi3g1v0278400.1
LjG1.1_chr3	PGSB	CDS	55230105	55230290	.	+	0	ID=LotjaGi3g1v0278400.1.CDS.8;Parent=LotjaGi3g1v0278400.1
LjG1.1_chr3	PGSB	exon	55230463	55230888	.	+	.	ID=LotjaGi3g1v0278400.1.exon.10;Parent=LotjaGi3g1v0278400.1
LjG1.1_chr3	PGSB	CDS	55230463	55230888	.	+	0	ID=LotjaGi3g1v0278400.1.CDS.9;Parent=LotjaGi3g1v0278400.1
LjG1.1_chr3	PGSB	exon	55230965	55231017	.	+	.	ID=LotjaGi3g1v0278400.1.exon.11;Parent=LotjaGi3g1v0278400.1
LjG1.1_chr3	PGSB	CDS	55230965	55231017	.	+	0	ID=LotjaGi3g1v0278400.1.CDS.10;Parent=LotjaGi3g1v0278400.1
LjG1.1_chr3	PGSB	exon	55231121	55231162	.	+	.	ID=LotjaGi3g1v0278400.1.exon.12;Parent=LotjaGi3g1v0278400.1
LjG1.1_chr3	PGSB	CDS	55231121	55231162	.	+	1	ID=LotjaGi3g1v0278400.1.CDS.11;Parent=LotjaGi3g1v0278400.1
LjG1.1_chr3	PGSB	exon	55232812	55232956	.	+	.	ID=LotjaGi3g1v0278400.1.exon.13;Parent=LotjaGi3g1v0278400.1
LjG1.1_chr3	PGSB	CDS	55232812	55232956	.	+	1	ID=LotjaGi3g1v0278400.1.CDS.12;Parent=LotjaGi3g1v0278400.1
LjG1.1_chr3	PGSB	CDS	55233090	55233140	.	+	0	ID=LotjaGi3g1v0278400.1.CDS.13;Parent=LotjaGi3g1v0278400.1
LjG1.1_chr3	PGSB	exon	55233090	55238946	.	+	.	ID=LotjaGi3g1v0278400.1.exon.14;Parent=LotjaGi3g1v0278400.1
LjG1.1_chr3	PGSB	three_prime_UTR	55233141	55238946	.	+	.	ID=LotjaGi3g1v0278400.1.three_prime_UTR.3;Parent=LotjaGi3g1v0278400.1
###
LjG1.1_chr3	PGSB	gene	55232639	55238946	.	-	.	ID=LotjaGi3g1v0278500
LjG1.1_chr3	PGSB	three_prime_UTR	55232639	55234640	.	-	.	ID=LotjaGi3g1v0278500.1.three_prime_UTR.1;Parent=LotjaGi3g1v0278500.1
LjG1.1_chr3	PGSB	exon	55232639	55235519	.	-	.	ID=LotjaGi3g1v0278500.1.exon.1;Parent=LotjaGi3g1v0278500.1
LjG1.1_chr3	PGSB	CDS	55234641	55235519	.	-	0	ID=LotjaGi3g1v0278500.1.CDS.1;Parent=LotjaGi3g1v0278500.1
LjG1.1_chr3	PGSB	exon	55236632	55237041	.	-	.	ID=LotjaGi3g1v0278500.1.exon.2;Parent=LotjaGi3g1v0278500.1
LjG1.1_chr3	PGSB	CDS	55236632	55237041	.	-	2	ID=LotjaGi3g1v0278500.1.CDS.2;Parent=LotjaGi3g1v0278500.1
LjG1.1_chr3	PGSB	CDS	55237563	55237887	.	-	0	ID=LotjaGi3g1v0278500.1.CDS.3;Parent=LotjaGi3g1v0278500.1
LjG1.1_chr3	PGSB	exon	55237563	55238121	.	-	.	ID=LotjaGi3g1v0278500.1.exon.3;Parent=LotjaGi3g1v0278500.1
LjG1.1_chr3	PGSB	five_prime_UTR	55237888	55238121	.	-	.	ID=LotjaGi3g1v0278500.1.five_prime_UTR.2;Parent=LotjaGi3g1v0278500.1
LjG1.1_chr3	PGSB	exon	55238358	55238946	.	-	.	ID=LotjaGi3g1v0278500.1.exon.4;Parent=LotjaGi3g1v0278500.1
LjG1.1_chr3	PGSB	five_prime_UTR	55238358	55238946	.	-	.	ID=LotjaGi3g1v0278500.1.five_prime_UTR.3;Parent=LotjaGi3g1v0278500.1
###
LjG1.1_chr3	PGSB	gene	55364491	55366927	.	+	.	ID=LotjaGi3g1v0278600
LjG1.1_chr3	PGSB	five_prime_UTR	55364491	55364686	.	+	.	ID=LotjaGi3g1v0278600.1.five_prime_UTR.1;Parent=LotjaGi3g1v0278600.1
LjG1.1_chr3	PGSB	exon	55364491	55365681	.	+	.	ID=LotjaGi3g1v0278600.1.exon.1;Parent=LotjaGi3g1v0278600.1
LjG1.1_chr3	PGSB	CDS	55364687	55365681	.	+	0	ID=LotjaGi3g1v0278600.1.CDS.1;Parent=LotjaGi3g1v0278600.1
LjG1.1_chr3	PGSB	CDS	55366170	55366593	.	+	1	ID=LotjaGi3g1v0278600.1.CDS.2;Parent=LotjaGi3g1v0278600.1
LjG1.1_chr3	PGSB	exon	55366170	55366927	.	+	.	ID=LotjaGi3g1v0278600.1.exon.2;Parent=LotjaGi3g1v0278600.1
LjG1.1_chr3	PGSB	three_prime_UTR	55366594	55366927	.	+	.	ID=LotjaGi3g1v0278600.1.three_prime_UTR.2;Parent=LotjaGi3g1v0278600.1
###
LjG1.1_chr3	PGSB	gene	55619226	55621379	.	-	.	ID=LotjaGi3g1v0278700_LC
LjG1.1_chr3	PGSB	exon	55619226	55620021	.	-	.	ID=LotjaGi3g1v0278700_LC.1.exon.1;Parent=LotjaGi3g1v0278700_LC.1
LjG1.1_chr3	PGSB	CDS	55619226	55620021	.	-	1	ID=LotjaGi3g1v0278700_LC.1.CDS.1;Parent=LotjaGi3g1v0278700_LC.1
LjG1.1_chr3	PGSB	exon	55620340	55621379	.	-	.	ID=LotjaGi3g1v0278700_LC.1.exon.2;Parent=LotjaGi3g1v0278700_LC.1
LjG1.1_chr3	PGSB	CDS	55620340	55621379	.	-	0	ID=LotjaGi3g1v0278700_LC.1.CDS.2;Parent=LotjaGi3g1v0278700_LC.1
###
LjG1.1_chr3	PGSB	gene	55666015	55670464	.	-	.	ID=LotjaGi3g1v0278800_LC
LjG1.1_chr3	PGSB	three_prime_UTR	55666015	55666091	.	-	.	ID=LotjaGi3g1v0278800_LC.1.three_prime_UTR.1;Parent=LotjaGi3g1v0278800_LC.1
LjG1.1_chr3	PGSB	exon	55666015	55666229	.	-	.	ID=LotjaGi3g1v0278800_LC.1.exon.1;Parent=LotjaGi3g1v0278800_LC.1
LjG1.1_chr3	PGSB	CDS	55666092	55666229	.	-	0	ID=LotjaGi3g1v0278800_LC.1.CDS.1;Parent=LotjaGi3g1v0278800_LC.1
LjG1.1_chr3	PGSB	exon	55666324	55666388	.	-	.	ID=LotjaGi3g1v0278800_LC.1.exon.2;Parent=LotjaGi3g1v0278800_LC.1
LjG1.1_chr3	PGSB	CDS	55666324	55666388	.	-	2	ID=LotjaGi3g1v0278800_LC.1.CDS.2;Parent=LotjaGi3g1v0278800_LC.1
LjG1.1_chr3	PGSB	exon	55666726	55667042	.	-	.	ID=LotjaGi3g1v0278800_LC.1.exon.3;Parent=LotjaGi3g1v0278800_LC.1
LjG1.1_chr3	PGSB	CDS	55666726	55667042	.	-	1	ID=LotjaGi3g1v0278800_LC.1.CDS.3;Parent=LotjaGi3g1v0278800_LC.1
LjG1.1_chr3	PGSB	CDS	55669941	55670374	.	-	0	ID=LotjaGi3g1v0278800_LC.1.CDS.4;Parent=LotjaGi3g1v0278800_LC.1
LjG1.1_chr3	PGSB	exon	55669941	55670464	.	-	.	ID=LotjaGi3g1v0278800_LC.1.exon.4;Parent=LotjaGi3g1v0278800_LC.1
LjG1.1_chr3	PGSB	five_prime_UTR	55670375	55670464	.	-	.	ID=LotjaGi3g1v0278800_LC.1.five_prime_UTR.2;Parent=LotjaGi3g1v0278800_LC.1
###
LjG1.1_chr3	PGSB	gene	55729455	55731863	.	-	.	ID=LotjaGi3g1v0278900
LjG1.1_chr3	PGSB	three_prime_UTR	55729455	55729619	.	-	.	ID=LotjaGi3g1v0278900.1.three_prime_UTR.1;Parent=LotjaGi3g1v0278900.1
LjG1.1_chr3	PGSB	exon	55729455	55731863	.	-	.	ID=LotjaGi3g1v0278900.1.exon.1;Parent=LotjaGi3g1v0278900.1
LjG1.1_chr3	PGSB	CDS	55729620	55731353	.	-	0	ID=LotjaGi3g1v0278900.1.CDS.1;Parent=LotjaGi3g1v0278900.1
LjG1.1_chr3	PGSB	five_prime_UTR	55731354	55731863	.	-	.	ID=LotjaGi3g1v0278900.1.five_prime_UTR.2;Parent=LotjaGi3g1v0278900.1
###
LjG1.1_chr3	PGSB	gene	55734913	55737397	.	-	.	ID=LotjaGi3g1v0279000
LjG1.1_chr3	PGSB	three_prime_UTR	55734913	55735817	.	-	.	ID=LotjaGi3g1v0279000.1.three_prime_UTR.1;Parent=LotjaGi3g1v0279000.1
LjG1.1_chr3	PGSB	exon	55734913	55735892	.	-	.	ID=LotjaGi3g1v0279000.1.exon.1;Parent=LotjaGi3g1v0279000.1
LjG1.1_chr3	PGSB	CDS	55735818	55735892	.	-	0	ID=LotjaGi3g1v0279000.1.CDS.1;Parent=LotjaGi3g1v0279000.1
LjG1.1_chr3	PGSB	exon	55736805	55736961	.	-	.	ID=LotjaGi3g1v0279000.1.exon.2;Parent=LotjaGi3g1v0279000.1
LjG1.1_chr3	PGSB	CDS	55736805	55736961	.	-	1	ID=LotjaGi3g1v0279000.1.CDS.2;Parent=LotjaGi3g1v0279000.1
LjG1.1_chr3	PGSB	exon	55737051	55737186	.	-	.	ID=LotjaGi3g1v0279000.1.exon.3;Parent=LotjaGi3g1v0279000.1
LjG1.1_chr3	PGSB	CDS	55737051	55737186	.	-	2	ID=LotjaGi3g1v0279000.1.CDS.3;Parent=LotjaGi3g1v0279000.1
LjG1.1_chr3	PGSB	CDS	55737312	55737315	.	-	0	ID=LotjaGi3g1v0279000.1.CDS.4;Parent=LotjaGi3g1v0279000.1
LjG1.1_chr3	PGSB	exon	55737312	55737397	.	-	.	ID=LotjaGi3g1v0279000.1.exon.4;Parent=LotjaGi3g1v0279000.1
LjG1.1_chr3	PGSB	five_prime_UTR	55737316	55737397	.	-	.	ID=LotjaGi3g1v0279000.1.five_prime_UTR.2;Parent=LotjaGi3g1v0279000.1
###
LjG1.1_chr3	PGSB	gene	55775107	55776651	.	+	.	ID=LotjaGi3g1v0279100
LjG1.1_chr3	PGSB	five_prime_UTR	55775107	55775343	.	+	.	ID=LotjaGi3g1v0279100.1.five_prime_UTR.1;Parent=LotjaGi3g1v0279100.1
LjG1.1_chr3	PGSB	exon	55775107	55775697	.	+	.	ID=LotjaGi3g1v0279100.1.exon.1;Parent=LotjaGi3g1v0279100.1
LjG1.1_chr3	PGSB	CDS	55775344	55775697	.	+	0	ID=LotjaGi3g1v0279100.1.CDS.1;Parent=LotjaGi3g1v0279100.1
LjG1.1_chr3	PGSB	exon	55775940	55776015	.	+	.	ID=LotjaGi3g1v0279100.1.exon.2;Parent=LotjaGi3g1v0279100.1
LjG1.1_chr3	PGSB	CDS	55775940	55776015	.	+	0	ID=LotjaGi3g1v0279100.1.CDS.2;Parent=LotjaGi3g1v0279100.1
LjG1.1_chr3	PGSB	CDS	55776235	55776422	.	+	2	ID=LotjaGi3g1v0279100.1.CDS.3;Parent=LotjaGi3g1v0279100.1
LjG1.1_chr3	PGSB	exon	55776235	55776651	.	+	.	ID=LotjaGi3g1v0279100.1.exon.3;Parent=LotjaGi3g1v0279100.1
LjG1.1_chr3	PGSB	three_prime_UTR	55776423	55776651	.	+	.	ID=LotjaGi3g1v0279100.1.three_prime_UTR.2;Parent=LotjaGi3g1v0279100.1
###
LjG1.1_chr3	PGSB	gene	55778146	55780634	.	-	.	ID=LotjaGi3g1v0279200
LjG1.1_chr3	PGSB	three_prime_UTR	55778146	55778377	.	-	.	ID=LotjaGi3g1v0279200.1.three_prime_UTR.1;Parent=LotjaGi3g1v0279200.1
LjG1.1_chr3	PGSB	exon	55778146	55778531	.	-	.	ID=LotjaGi3g1v0279200.1.exon.1;Parent=LotjaGi3g1v0279200.1
LjG1.1_chr3	PGSB	CDS	55778378	55778531	.	-	1	ID=LotjaGi3g1v0279200.1.CDS.1;Parent=LotjaGi3g1v0279200.1
LjG1.1_chr3	PGSB	exon	55778991	55779711	.	-	.	ID=LotjaGi3g1v0279200.1.exon.2;Parent=LotjaGi3g1v0279200.1
LjG1.1_chr3	PGSB	CDS	55778991	55779711	.	-	2	ID=LotjaGi3g1v0279200.1.CDS.2;Parent=LotjaGi3g1v0279200.1
LjG1.1_chr3	PGSB	CDS	55780239	55780434	.	-	0	ID=LotjaGi3g1v0279200.1.CDS.3;Parent=LotjaGi3g1v0279200.1
LjG1.1_chr3	PGSB	exon	55780239	55780634	.	-	.	ID=LotjaGi3g1v0279200.1.exon.3;Parent=LotjaGi3g1v0279200.1
LjG1.1_chr3	PGSB	five_prime_UTR	55780435	55780634	.	-	.	ID=LotjaGi3g1v0279200.1.five_prime_UTR.2;Parent=LotjaGi3g1v0279200.1
###
LjG1.1_chr3	PGSB	gene	55790693	55793338	.	+	.	ID=LotjaGi3g1v0279300
LjG1.1_chr3	PGSB	five_prime_UTR	55790693	55790885	.	+	.	ID=LotjaGi3g1v0279300.1.five_prime_UTR.1;Parent=LotjaGi3g1v0279300.1
LjG1.1_chr3	PGSB	exon	55790693	55791081	.	+	.	ID=LotjaGi3g1v0279300.1.exon.1;Parent=LotjaGi3g1v0279300.1
LjG1.1_chr3	PGSB	CDS	55790886	55791081	.	+	0	ID=LotjaGi3g1v0279300.1.CDS.1;Parent=LotjaGi3g1v0279300.1
LjG1.1_chr3	PGSB	exon	55791609	55792329	.	+	.	ID=LotjaGi3g1v0279300.1.exon.2;Parent=LotjaGi3g1v0279300.1
LjG1.1_chr3	PGSB	CDS	55791609	55792329	.	+	2	ID=LotjaGi3g1v0279300.1.CDS.2;Parent=LotjaGi3g1v0279300.1
LjG1.1_chr3	PGSB	CDS	55792789	55792942	.	+	1	ID=LotjaGi3g1v0279300.1.CDS.3;Parent=LotjaGi3g1v0279300.1
LjG1.1_chr3	PGSB	exon	55792789	55793338	.	+	.	ID=LotjaGi3g1v0279300.1.exon.3;Parent=LotjaGi3g1v0279300.1
LjG1.1_chr3	PGSB	three_prime_UTR	55792943	55793338	.	+	.	ID=LotjaGi3g1v0279300.1.three_prime_UTR.2;Parent=LotjaGi3g1v0279300.1
###
LjG1.1_chr3	PGSB	gene	55795980	55796576	.	-	.	ID=LotjaGi3g1v0279400_LC
LjG1.1_chr3	PGSB	CDS	55795980	55796330	.	-	0	ID=LotjaGi3g1v0279400_LC.1.CDS.1;Parent=LotjaGi3g1v0279400_LC.1
LjG1.1_chr3	PGSB	exon	55795980	55796576	.	-	.	ID=LotjaGi3g1v0279400_LC.1.exon.1;Parent=LotjaGi3g1v0279400_LC.1
LjG1.1_chr3	PGSB	five_prime_UTR	55796331	55796576	.	-	.	ID=LotjaGi3g1v0279400_LC.1.five_prime_UTR.1;Parent=LotjaGi3g1v0279400_LC.1
###
LjG1.1_chr3	PGSB	gene	55838367	55864939	.	+	.	ID=LotjaGi3g1v0279500
LjG1.1_chr3	PGSB	exon	55838367	55838593	.	+	.	ID=LotjaGi3g1v0279500.1.exon.1;Parent=LotjaGi3g1v0279500.1
LjG1.1_chr3	PGSB	five_prime_UTR	55838367	55838593	.	+	.	ID=LotjaGi3g1v0279500.1.five_prime_UTR.1;Parent=LotjaGi3g1v0279500.1
LjG1.1_chr3	PGSB	exon	55838684	55839049	.	+	.	ID=LotjaGi3g1v0279500.1.exon.2;Parent=LotjaGi3g1v0279500.1
LjG1.1_chr3	PGSB	five_prime_UTR	55838684	55839049	.	+	.	ID=LotjaGi3g1v0279500.1.five_prime_UTR.2;Parent=LotjaGi3g1v0279500.1
LjG1.1_chr3	PGSB	exon	55839772	55839841	.	+	.	ID=LotjaGi3g1v0279500.1.exon.3;Parent=LotjaGi3g1v0279500.1
LjG1.1_chr3	PGSB	five_prime_UTR	55839772	55839841	.	+	.	ID=LotjaGi3g1v0279500.1.five_prime_UTR.3;Parent=LotjaGi3g1v0279500.1
LjG1.1_chr3	PGSB	exon	55843413	55843467	.	+	.	ID=LotjaGi3g1v0279500.1.exon.4;Parent=LotjaGi3g1v0279500.1
LjG1.1_chr3	PGSB	five_prime_UTR	55843413	55843467	.	+	.	ID=LotjaGi3g1v0279500.1.five_prime_UTR.4;Parent=LotjaGi3g1v0279500.1
LjG1.1_chr3	PGSB	exon	55846509	55846551	.	+	.	ID=LotjaGi3g1v0279500.1.exon.5;Parent=LotjaGi3g1v0279500.1
LjG1.1_chr3	PGSB	five_prime_UTR	55846509	55846551	.	+	.	ID=LotjaGi3g1v0279500.1.five_prime_UTR.5;Parent=LotjaGi3g1v0279500.1
LjG1.1_chr3	PGSB	exon	55846629	55846697	.	+	.	ID=LotjaGi3g1v0279500.1.exon.6;Parent=LotjaGi3g1v0279500.1
LjG1.1_chr3	PGSB	five_prime_UTR	55846629	55846697	.	+	.	ID=LotjaGi3g1v0279500.1.five_prime_UTR.6;Parent=LotjaGi3g1v0279500.1
LjG1.1_chr3	PGSB	five_prime_UTR	55848355	55848375	.	+	.	ID=LotjaGi3g1v0279500.1.five_prime_UTR.7;Parent=LotjaGi3g1v0279500.1
LjG1.1_chr3	PGSB	exon	55848355	55848417	.	+	.	ID=LotjaGi3g1v0279500.1.exon.7;Parent=LotjaGi3g1v0279500.1
LjG1.1_chr3	PGSB	CDS	55848376	55848417	.	+	0	ID=LotjaGi3g1v0279500.1.CDS.1;Parent=LotjaGi3g1v0279500.1
LjG1.1_chr3	PGSB	exon	55848521	55848646	.	+	.	ID=LotjaGi3g1v0279500.1.exon.8;Parent=LotjaGi3g1v0279500.1
LjG1.1_chr3	PGSB	CDS	55848521	55848646	.	+	0	ID=LotjaGi3g1v0279500.1.CDS.2;Parent=LotjaGi3g1v0279500.1
LjG1.1_chr3	PGSB	exon	55848732	55848890	.	+	.	ID=LotjaGi3g1v0279500.1.exon.9;Parent=LotjaGi3g1v0279500.1
LjG1.1_chr3	PGSB	CDS	55848732	55848890	.	+	0	ID=LotjaGi3g1v0279500.1.CDS.3;Parent=LotjaGi3g1v0279500.1
LjG1.1_chr3	PGSB	exon	55850366	55850449	.	+	.	ID=LotjaGi3g1v0279500.1.exon.10;Parent=LotjaGi3g1v0279500.1
LjG1.1_chr3	PGSB	CDS	55850366	55850449	.	+	0	ID=LotjaGi3g1v0279500.1.CDS.4;Parent=LotjaGi3g1v0279500.1
LjG1.1_chr3	PGSB	exon	55850525	55850653	.	+	.	ID=LotjaGi3g1v0279500.1.exon.11;Parent=LotjaGi3g1v0279500.1
LjG1.1_chr3	PGSB	CDS	55850525	55850653	.	+	0	ID=LotjaGi3g1v0279500.1.CDS.5;Parent=LotjaGi3g1v0279500.1
LjG1.1_chr3	PGSB	exon	55852163	55852381	.	+	.	ID=LotjaGi3g1v0279500.1.exon.12;Parent=LotjaGi3g1v0279500.1
LjG1.1_chr3	PGSB	CDS	55852163	55852381	.	+	0	ID=LotjaGi3g1v0279500.1.CDS.6;Parent=LotjaGi3g1v0279500.1
LjG1.1_chr3	PGSB	exon	55853114	55853239	.	+	.	ID=LotjaGi3g1v0279500.1.exon.13;Parent=LotjaGi3g1v0279500.1
LjG1.1_chr3	PGSB	CDS	55853114	55853239	.	+	0	ID=LotjaGi3g1v0279500.1.CDS.7;Parent=LotjaGi3g1v0279500.1
LjG1.1_chr3	PGSB	exon	55853343	55853438	.	+	.	ID=LotjaGi3g1v0279500.1.exon.14;Parent=LotjaGi3g1v0279500.1
LjG1.1_chr3	PGSB	CDS	55853343	55853438	.	+	0	ID=LotjaGi3g1v0279500.1.CDS.8;Parent=LotjaGi3g1v0279500.1
LjG1.1_chr3	PGSB	exon	55860503	55860658	.	+	.	ID=LotjaGi3g1v0279500.1.exon.15;Parent=LotjaGi3g1v0279500.1
LjG1.1_chr3	PGSB	CDS	55860503	55860658	.	+	0	ID=LotjaGi3g1v0279500.1.CDS.9;Parent=LotjaGi3g1v0279500.1
LjG1.1_chr3	PGSB	exon	55860916	55861204	.	+	.	ID=LotjaGi3g1v0279500.1.exon.16;Parent=LotjaGi3g1v0279500.1
LjG1.1_chr3	PGSB	CDS	55860916	55861204	.	+	0	ID=LotjaGi3g1v0279500.1.CDS.10;Parent=LotjaGi3g1v0279500.1
LjG1.1_chr3	PGSB	exon	55861310	55861426	.	+	.	ID=LotjaGi3g1v0279500.1.exon.17;Parent=LotjaGi3g1v0279500.1
LjG1.1_chr3	PGSB	CDS	55861310	55861426	.	+	2	ID=LotjaGi3g1v0279500.1.CDS.11;Parent=LotjaGi3g1v0279500.1
LjG1.1_chr3	PGSB	exon	55861510	55861579	.	+	.	ID=LotjaGi3g1v0279500.1.exon.18;Parent=LotjaGi3g1v0279500.1
LjG1.1_chr3	PGSB	CDS	55861510	55861579	.	+	2	ID=LotjaGi3g1v0279500.1.CDS.12;Parent=LotjaGi3g1v0279500.1
LjG1.1_chr3	PGSB	exon	55862570	55862633	.	+	.	ID=LotjaGi3g1v0279500.1.exon.19;Parent=LotjaGi3g1v0279500.1
LjG1.1_chr3	PGSB	CDS	55862570	55862633	.	+	1	ID=LotjaGi3g1v0279500.1.CDS.13;Parent=LotjaGi3g1v0279500.1
LjG1.1_chr3	PGSB	exon	55863044	55863484	.	+	.	ID=LotjaGi3g1v0279500.1.exon.20;Parent=LotjaGi3g1v0279500.1
LjG1.1_chr3	PGSB	CDS	55863044	55863484	.	+	0	ID=LotjaGi3g1v0279500.1.CDS.14;Parent=LotjaGi3g1v0279500.1
LjG1.1_chr3	PGSB	exon	55863564	55863598	.	+	.	ID=LotjaGi3g1v0279500.1.exon.21;Parent=LotjaGi3g1v0279500.1
LjG1.1_chr3	PGSB	CDS	55863564	55863598	.	+	0	ID=LotjaGi3g1v0279500.1.CDS.15;Parent=LotjaGi3g1v0279500.1
LjG1.1_chr3	PGSB	exon	55864080	55864213	.	+	.	ID=LotjaGi3g1v0279500.1.exon.22;Parent=LotjaGi3g1v0279500.1
LjG1.1_chr3	PGSB	CDS	55864080	55864213	.	+	1	ID=LotjaGi3g1v0279500.1.CDS.16;Parent=LotjaGi3g1v0279500.1
LjG1.1_chr3	PGSB	CDS	55864323	55864585	.	+	2	ID=LotjaGi3g1v0279500.1.CDS.17;Parent=LotjaGi3g1v0279500.1
LjG1.1_chr3	PGSB	exon	55864323	55864939	.	+	.	ID=LotjaGi3g1v0279500.1.exon.23;Parent=LotjaGi3g1v0279500.1
LjG1.1_chr3	PGSB	three_prime_UTR	55864586	55864939	.	+	.	ID=LotjaGi3g1v0279500.1.three_prime_UTR.8;Parent=LotjaGi3g1v0279500.1
###
LjG1.1_chr3	PGSB	gene	55884051	55889687	.	-	.	ID=LotjaGi3g1v0279600
LjG1.1_chr3	PGSB	exon	55884051	55884606	.	-	.	ID=LotjaGi3g1v0279600.1.exon.1;Parent=LotjaGi3g1v0279600.1
LjG1.1_chr3	PGSB	three_prime_UTR	55884051	55884606	.	-	.	ID=LotjaGi3g1v0279600.1.three_prime_UTR.1;Parent=LotjaGi3g1v0279600.1
LjG1.1_chr3	PGSB	three_prime_UTR	55884705	55884739	.	-	.	ID=LotjaGi3g1v0279600.1.three_prime_UTR.2;Parent=LotjaGi3g1v0279600.1
LjG1.1_chr3	PGSB	exon	55884705	55884865	.	-	.	ID=LotjaGi3g1v0279600.1.exon.2;Parent=LotjaGi3g1v0279600.1
LjG1.1_chr3	PGSB	CDS	55884740	55884865	.	-	0	ID=LotjaGi3g1v0279600.1.CDS.1;Parent=LotjaGi3g1v0279600.1
LjG1.1_chr3	PGSB	exon	55885058	55885126	.	-	.	ID=LotjaGi3g1v0279600.1.exon.3;Parent=LotjaGi3g1v0279600.1
LjG1.1_chr3	PGSB	CDS	55885058	55885126	.	-	0	ID=LotjaGi3g1v0279600.1.CDS.2;Parent=LotjaGi3g1v0279600.1
LjG1.1_chr3	PGSB	exon	55885215	55885301	.	-	.	ID=LotjaGi3g1v0279600.1.exon.4;Parent=LotjaGi3g1v0279600.1
LjG1.1_chr3	PGSB	CDS	55885215	55885301	.	-	0	ID=LotjaGi3g1v0279600.1.CDS.3;Parent=LotjaGi3g1v0279600.1
LjG1.1_chr3	PGSB	exon	55885477	55885565	.	-	.	ID=LotjaGi3g1v0279600.1.exon.5;Parent=LotjaGi3g1v0279600.1
LjG1.1_chr3	PGSB	CDS	55885477	55885565	.	-	2	ID=LotjaGi3g1v0279600.1.CDS.4;Parent=LotjaGi3g1v0279600.1
LjG1.1_chr3	PGSB	exon	55886099	55886211	.	-	.	ID=LotjaGi3g1v0279600.1.exon.6;Parent=LotjaGi3g1v0279600.1
LjG1.1_chr3	PGSB	CDS	55886099	55886211	.	-	1	ID=LotjaGi3g1v0279600.1.CDS.5;Parent=LotjaGi3g1v0279600.1
LjG1.1_chr3	PGSB	exon	55886967	55887046	.	-	.	ID=LotjaGi3g1v0279600.1.exon.7;Parent=LotjaGi3g1v0279600.1
LjG1.1_chr3	PGSB	CDS	55886967	55887046	.	-	0	ID=LotjaGi3g1v0279600.1.CDS.6;Parent=LotjaGi3g1v0279600.1
LjG1.1_chr3	PGSB	exon	55887774	55887872	.	-	.	ID=LotjaGi3g1v0279600.1.exon.8;Parent=LotjaGi3g1v0279600.1
LjG1.1_chr3	PGSB	CDS	55887774	55887872	.	-	0	ID=LotjaGi3g1v0279600.1.CDS.7;Parent=LotjaGi3g1v0279600.1
LjG1.1_chr3	PGSB	exon	55888147	55888212	.	-	.	ID=LotjaGi3g1v0279600.1.exon.9;Parent=LotjaGi3g1v0279600.1
LjG1.1_chr3	PGSB	CDS	55888147	55888212	.	-	0	ID=LotjaGi3g1v0279600.1.CDS.8;Parent=LotjaGi3g1v0279600.1
LjG1.1_chr3	PGSB	exon	55888319	55888411	.	-	.	ID=LotjaGi3g1v0279600.1.exon.10;Parent=LotjaGi3g1v0279600.1
LjG1.1_chr3	PGSB	CDS	55888319	55888411	.	-	0	ID=LotjaGi3g1v0279600.1.CDS.9;Parent=LotjaGi3g1v0279600.1
LjG1.1_chr3	PGSB	exon	55888534	55888647	.	-	.	ID=LotjaGi3g1v0279600.1.exon.11;Parent=LotjaGi3g1v0279600.1
LjG1.1_chr3	PGSB	CDS	55888534	55888647	.	-	0	ID=LotjaGi3g1v0279600.1.CDS.10;Parent=LotjaGi3g1v0279600.1
LjG1.1_chr3	PGSB	CDS	55889292	55889417	.	-	0	ID=LotjaGi3g1v0279600.1.CDS.11;Parent=LotjaGi3g1v0279600.1
LjG1.1_chr3	PGSB	exon	55889292	55889687	.	-	.	ID=LotjaGi3g1v0279600.1.exon.12;Parent=LotjaGi3g1v0279600.1
LjG1.1_chr3	PGSB	five_prime_UTR	55889418	55889687	.	-	.	ID=LotjaGi3g1v0279600.1.five_prime_UTR.3;Parent=LotjaGi3g1v0279600.1
###
LjG1.1_chr3	PGSB	gene	55974696	55975195	.	+	.	ID=LotjaGi3g1v0279700_LC
LjG1.1_chr3	PGSB	five_prime_UTR	55974696	55974697	.	+	.	ID=LotjaGi3g1v0279700_LC.1.five_prime_UTR.1;Parent=LotjaGi3g1v0279700_LC.1
LjG1.1_chr3	PGSB	exon	55974696	55975195	.	+	.	ID=LotjaGi3g1v0279700_LC.1.exon.1;Parent=LotjaGi3g1v0279700_LC.1
LjG1.1_chr3	PGSB	CDS	55974698	55975195	.	+	0	ID=LotjaGi3g1v0279700_LC.1.CDS.1;Parent=LotjaGi3g1v0279700_LC.1
###
LjG1.1_chr3	PGSB	gene	55980899	55985164	.	+	.	ID=LotjaGi3g1v0279800
LjG1.1_chr3	PGSB	five_prime_UTR	55980899	55981198	.	+	.	ID=LotjaGi3g1v0279800.1.five_prime_UTR.1;Parent=LotjaGi3g1v0279800.1
LjG1.1_chr3	PGSB	exon	55980899	55981254	.	+	.	ID=LotjaGi3g1v0279800.1.exon.1;Parent=LotjaGi3g1v0279800.1
LjG1.1_chr3	PGSB	CDS	55981199	55981254	.	+	0	ID=LotjaGi3g1v0279800.1.CDS.1;Parent=LotjaGi3g1v0279800.1
LjG1.1_chr3	PGSB	exon	55981319	55981628	.	+	.	ID=LotjaGi3g1v0279800.1.exon.2;Parent=LotjaGi3g1v0279800.1
LjG1.1_chr3	PGSB	CDS	55981319	55981628	.	+	1	ID=LotjaGi3g1v0279800.1.CDS.2;Parent=LotjaGi3g1v0279800.1
LjG1.1_chr3	PGSB	exon	55982080	55982301	.	+	.	ID=LotjaGi3g1v0279800.1.exon.3;Parent=LotjaGi3g1v0279800.1
LjG1.1_chr3	PGSB	CDS	55982080	55982301	.	+	0	ID=LotjaGi3g1v0279800.1.CDS.3;Parent=LotjaGi3g1v0279800.1
LjG1.1_chr3	PGSB	exon	55982660	55982985	.	+	.	ID=LotjaGi3g1v0279800.1.exon.4;Parent=LotjaGi3g1v0279800.1
LjG1.1_chr3	PGSB	CDS	55982660	55982985	.	+	0	ID=LotjaGi3g1v0279800.1.CDS.4;Parent=LotjaGi3g1v0279800.1
LjG1.1_chr3	PGSB	exon	55983631	55983760	.	+	.	ID=LotjaGi3g1v0279800.1.exon.5;Parent=LotjaGi3g1v0279800.1
LjG1.1_chr3	PGSB	CDS	55983631	55983760	.	+	1	ID=LotjaGi3g1v0279800.1.CDS.5;Parent=LotjaGi3g1v0279800.1
LjG1.1_chr3	PGSB	exon	55984022	55984318	.	+	.	ID=LotjaGi3g1v0279800.1.exon.6;Parent=LotjaGi3g1v0279800.1
LjG1.1_chr3	PGSB	CDS	55984022	55984318	.	+	0	ID=LotjaGi3g1v0279800.1.CDS.6;Parent=LotjaGi3g1v0279800.1
LjG1.1_chr3	PGSB	CDS	55984581	55984835	.	+	0	ID=LotjaGi3g1v0279800.1.CDS.7;Parent=LotjaGi3g1v0279800.1
LjG1.1_chr3	PGSB	exon	55984581	55985102	.	+	.	ID=LotjaGi3g1v0279800.1.exon.7;Parent=LotjaGi3g1v0279800.1
LjG1.1_chr3	PGSB	three_prime_UTR	55984836	55985102	.	+	.	ID=LotjaGi3g1v0279800.1.three_prime_UTR.2;Parent=LotjaGi3g1v0279800.1
###
LjG1.1_chr3	PGSB	gene	55993860	55994724	.	-	.	ID=LotjaGi3g1v0279900_LC
LjG1.1_chr3	PGSB	three_prime_UTR	55993860	55993905	.	-	.	ID=LotjaGi3g1v0279900_LC.1.three_prime_UTR.1;Parent=LotjaGi3g1v0279900_LC.1
LjG1.1_chr3	PGSB	exon	55993860	55994724	.	-	.	ID=LotjaGi3g1v0279900_LC.1.exon.1;Parent=LotjaGi3g1v0279900_LC.1
LjG1.1_chr3	PGSB	CDS	55993906	55994286	.	-	0	ID=LotjaGi3g1v0279900_LC.1.CDS.1;Parent=LotjaGi3g1v0279900_LC.1
LjG1.1_chr3	PGSB	five_prime_UTR	55994287	55994724	.	-	.	ID=LotjaGi3g1v0279900_LC.1.five_prime_UTR.2;Parent=LotjaGi3g1v0279900_LC.1
###
LjG1.1_chr3	PGSB	gene	55996324	56001123	.	+	.	ID=LotjaGi3g1v0280000
LjG1.1_chr3	PGSB	five_prime_UTR	55996324	55996727	.	+	.	ID=LotjaGi3g1v0280000.1.five_prime_UTR.1;Parent=LotjaGi3g1v0280000.1
LjG1.1_chr3	PGSB	exon	55996324	55996740	.	+	.	ID=LotjaGi3g1v0280000.1.exon.1;Parent=LotjaGi3g1v0280000.1
LjG1.1_chr3	PGSB	CDS	55996728	55996740	.	+	0	ID=LotjaGi3g1v0280000.1.CDS.1;Parent=LotjaGi3g1v0280000.1
LjG1.1_chr3	PGSB	exon	55997554	55997917	.	+	.	ID=LotjaGi3g1v0280000.1.exon.2;Parent=LotjaGi3g1v0280000.1
LjG1.1_chr3	PGSB	CDS	55997554	55997917	.	+	2	ID=LotjaGi3g1v0280000.1.CDS.2;Parent=LotjaGi3g1v0280000.1
LjG1.1_chr3	PGSB	CDS	55998273	55998357	.	+	1	ID=LotjaGi3g1v0280000.1.CDS.3;Parent=LotjaGi3g1v0280000.1
LjG1.1_chr3	PGSB	exon	55998273	56001123	.	+	.	ID=LotjaGi3g1v0280000.1.exon.3;Parent=LotjaGi3g1v0280000.1
LjG1.1_chr3	PGSB	three_prime_UTR	55998358	56001123	.	+	.	ID=LotjaGi3g1v0280000.1.three_prime_UTR.2;Parent=LotjaGi3g1v0280000.1
###
LjG1.1_chr3	PGSB	gene	56001689	56003916	.	-	.	ID=LotjaGi3g1v0280100
LjG1.1_chr3	PGSB	three_prime_UTR	56001689	56001990	.	-	.	ID=LotjaGi3g1v0280100.2.three_prime_UTR.1;Parent=LotjaGi3g1v0280100.2
LjG1.1_chr3	PGSB	exon	56001689	56002764	.	-	.	ID=LotjaGi3g1v0280100.2.exon.1;Parent=LotjaGi3g1v0280100.2
LjG1.1_chr3	PGSB	CDS	56001991	56002764	.	-	0	ID=LotjaGi3g1v0280100.2.CDS.1;Parent=LotjaGi3g1v0280100.2
LjG1.1_chr3	PGSB	CDS	56003636	56003674	.	-	0	ID=LotjaGi3g1v0280100.2.CDS.2;Parent=LotjaGi3g1v0280100.2
LjG1.1_chr3	PGSB	exon	56003636	56003916	.	-	.	ID=LotjaGi3g1v0280100.2.exon.2;Parent=LotjaGi3g1v0280100.2
LjG1.1_chr3	PGSB	five_prime_UTR	56003675	56003916	.	-	.	ID=LotjaGi3g1v0280100.2.five_prime_UTR.2;Parent=LotjaGi3g1v0280100.2
###
LjG1.1_chr3	PGSB	gene	56016974	56025860	.	+	.	ID=LotjaGi3g1v0280200_LC
LjG1.1_chr3	PGSB	exon	56016974	56019507	.	+	.	ID=LotjaGi3g1v0280200_LC.1.exon.1;Parent=LotjaGi3g1v0280200_LC.1
LjG1.1_chr3	PGSB	five_prime_UTR	56016974	56019507	.	+	.	ID=LotjaGi3g1v0280200_LC.1.five_prime_UTR.1;Parent=LotjaGi3g1v0280200_LC.1
LjG1.1_chr3	PGSB	five_prime_UTR	56025002	56025021	.	+	.	ID=LotjaGi3g1v0280200_LC.1.five_prime_UTR.2;Parent=LotjaGi3g1v0280200_LC.1
LjG1.1_chr3	PGSB	exon	56025002	56025860	.	+	.	ID=LotjaGi3g1v0280200_LC.1.exon.2;Parent=LotjaGi3g1v0280200_LC.1
LjG1.1_chr3	PGSB	CDS	56025022	56025498	.	+	0	ID=LotjaGi3g1v0280200_LC.1.CDS.1;Parent=LotjaGi3g1v0280200_LC.1
LjG1.1_chr3	PGSB	three_prime_UTR	56025499	56025860	.	+	.	ID=LotjaGi3g1v0280200_LC.1.three_prime_UTR.3;Parent=LotjaGi3g1v0280200_LC.1
###
LjG1.1_chr3	PGSB	gene	56026405	56029912	.	-	.	ID=LotjaGi3g1v0280300
LjG1.1_chr3	PGSB	three_prime_UTR	56026644	56027033	.	-	.	ID=LotjaGi3g1v0280300.2.three_prime_UTR.1;Parent=LotjaGi3g1v0280300.2
LjG1.1_chr3	PGSB	exon	56026644	56027520	.	-	.	ID=LotjaGi3g1v0280300.2.exon.1;Parent=LotjaGi3g1v0280300.2
LjG1.1_chr3	PGSB	CDS	56027034	56027520	.	-	1	ID=LotjaGi3g1v0280300.2.CDS.1;Parent=LotjaGi3g1v0280300.2
LjG1.1_chr3	PGSB	exon	56028733	56028862	.	-	.	ID=LotjaGi3g1v0280300.2.exon.2;Parent=LotjaGi3g1v0280300.2
LjG1.1_chr3	PGSB	CDS	56028733	56028862	.	-	2	ID=LotjaGi3g1v0280300.2.CDS.2;Parent=LotjaGi3g1v0280300.2
LjG1.1_chr3	PGSB	CDS	56028962	56029076	.	-	0	ID=LotjaGi3g1v0280300.2.CDS.3;Parent=LotjaGi3g1v0280300.2
LjG1.1_chr3	PGSB	exon	56028962	56029337	.	-	.	ID=LotjaGi3g1v0280300.2.exon.3;Parent=LotjaGi3g1v0280300.2
LjG1.1_chr3	PGSB	five_prime_UTR	56029077	56029337	.	-	.	ID=LotjaGi3g1v0280300.2.five_prime_UTR.2;Parent=LotjaGi3g1v0280300.2
###
LjG1.1_chr3	PGSB	gene	56091154	56093543	.	-	.	ID=LotjaGi3g1v0280400
LjG1.1_chr3	PGSB	three_prime_UTR	56091154	56091474	.	-	.	ID=LotjaGi3g1v0280400.2.three_prime_UTR.1;Parent=LotjaGi3g1v0280400.2
LjG1.1_chr3	PGSB	exon	56091154	56091681	.	-	.	ID=LotjaGi3g1v0280400.2.exon.1;Parent=LotjaGi3g1v0280400.2
LjG1.1_chr3	PGSB	CDS	56091475	56091681	.	-	0	ID=LotjaGi3g1v0280400.2.CDS.1;Parent=LotjaGi3g1v0280400.2
LjG1.1_chr3	PGSB	exon	56091887	56092024	.	-	.	ID=LotjaGi3g1v0280400.2.exon.2;Parent=LotjaGi3g1v0280400.2
LjG1.1_chr3	PGSB	CDS	56091887	56092024	.	-	0	ID=LotjaGi3g1v0280400.2.CDS.2;Parent=LotjaGi3g1v0280400.2
LjG1.1_chr3	PGSB	exon	56092694	56092777	.	-	.	ID=LotjaGi3g1v0280400.2.exon.3;Parent=LotjaGi3g1v0280400.2
LjG1.1_chr3	PGSB	CDS	56092694	56092777	.	-	0	ID=LotjaGi3g1v0280400.2.CDS.3;Parent=LotjaGi3g1v0280400.2
LjG1.1_chr3	PGSB	exon	56093003	56093201	.	-	.	ID=LotjaGi3g1v0280400.2.exon.4;Parent=LotjaGi3g1v0280400.2
LjG1.1_chr3	PGSB	CDS	56093003	56093201	.	-	1	ID=LotjaGi3g1v0280400.2.CDS.4;Parent=LotjaGi3g1v0280400.2
LjG1.1_chr3	PGSB	CDS	56093270	56093271	.	-	0	ID=LotjaGi3g1v0280400.2.CDS.5;Parent=LotjaGi3g1v0280400.2
LjG1.1_chr3	PGSB	exon	56093270	56093543	.	-	.	ID=LotjaGi3g1v0280400.2.exon.5;Parent=LotjaGi3g1v0280400.2
LjG1.1_chr3	PGSB	five_prime_UTR	56093272	56093543	.	-	.	ID=LotjaGi3g1v0280400.2.five_prime_UTR.2;Parent=LotjaGi3g1v0280400.2
###
LjG1.1_chr3	PGSB	gene	56118528	56125524	.	-	.	ID=LotjaGi3g1v0280500
LjG1.1_chr3	PGSB	exon	56118528	56120527	.	-	.	ID=LotjaGi3g1v0280500.1.exon.1;Parent=LotjaGi3g1v0280500.1
LjG1.1_chr3	PGSB	three_prime_UTR	56118528	56120527	.	-	.	ID=LotjaGi3g1v0280500.1.three_prime_UTR.1;Parent=LotjaGi3g1v0280500.1
LjG1.1_chr3	PGSB	three_prime_UTR	56120606	56120606	.	-	.	ID=LotjaGi3g1v0280500.1.three_prime_UTR.2;Parent=LotjaGi3g1v0280500.1
LjG1.1_chr3	PGSB	exon	56120606	56120840	.	-	.	ID=LotjaGi3g1v0280500.1.exon.2;Parent=LotjaGi3g1v0280500.1
LjG1.1_chr3	PGSB	CDS	56120607	56120840	.	-	0	ID=LotjaGi3g1v0280500.1.CDS.1;Parent=LotjaGi3g1v0280500.1
LjG1.1_chr3	PGSB	exon	56122043	56122165	.	-	.	ID=LotjaGi3g1v0280500.1.exon.3;Parent=LotjaGi3g1v0280500.1
LjG1.1_chr3	PGSB	CDS	56122043	56122165	.	-	0	ID=LotjaGi3g1v0280500.1.CDS.2;Parent=LotjaGi3g1v0280500.1
LjG1.1_chr3	PGSB	exon	56123581	56123703	.	-	.	ID=LotjaGi3g1v0280500.1.exon.4;Parent=LotjaGi3g1v0280500.1
LjG1.1_chr3	PGSB	CDS	56123581	56123703	.	-	0	ID=LotjaGi3g1v0280500.1.CDS.3;Parent=LotjaGi3g1v0280500.1
LjG1.1_chr3	PGSB	CDS	56125199	56125360	.	-	0	ID=LotjaGi3g1v0280500.1.CDS.4;Parent=LotjaGi3g1v0280500.1
LjG1.1_chr3	PGSB	exon	56125199	56125524	.	-	.	ID=LotjaGi3g1v0280500.1.exon.5;Parent=LotjaGi3g1v0280500.1
LjG1.1_chr3	PGSB	five_prime_UTR	56125361	56125524	.	-	.	ID=LotjaGi3g1v0280500.1.five_prime_UTR.3;Parent=LotjaGi3g1v0280500.1
###
LjG1.1_chr3	PGSB	gene	56143431	56143747	.	+	.	ID=LotjaGi3g1v0280600_LC
LjG1.1_chr3	PGSB	five_prime_UTR	56143431	56143431	.	+	.	ID=LotjaGi3g1v0280600_LC.1.five_prime_UTR.1;Parent=LotjaGi3g1v0280600_LC.1
LjG1.1_chr3	PGSB	exon	56143431	56143747	.	+	.	ID=LotjaGi3g1v0280600_LC.1.exon.1;Parent=LotjaGi3g1v0280600_LC.1
LjG1.1_chr3	PGSB	CDS	56143432	56143746	.	+	0	ID=LotjaGi3g1v0280600_LC.1.CDS.1;Parent=LotjaGi3g1v0280600_LC.1
LjG1.1_chr3	PGSB	three_prime_UTR	56143747	56143747	.	+	.	ID=LotjaGi3g1v0280600_LC.1.three_prime_UTR.2;Parent=LotjaGi3g1v0280600_LC.1
###
LjG1.1_chr3	PGSB	gene	56153548	56154445	.	+	.	ID=LotjaGi3g1v0280700
LjG1.1_chr3	PGSB	five_prime_UTR	56153548	56153743	.	+	.	ID=LotjaGi3g1v0280700.1.five_prime_UTR.1;Parent=LotjaGi3g1v0280700.1
LjG1.1_chr3	PGSB	exon	56153548	56154445	.	+	.	ID=LotjaGi3g1v0280700.1.exon.1;Parent=LotjaGi3g1v0280700.1
LjG1.1_chr3	PGSB	CDS	56153744	56154271	.	+	0	ID=LotjaGi3g1v0280700.1.CDS.1;Parent=LotjaGi3g1v0280700.1
LjG1.1_chr3	PGSB	three_prime_UTR	56154272	56154445	.	+	.	ID=LotjaGi3g1v0280700.1.three_prime_UTR.2;Parent=LotjaGi3g1v0280700.1
###
LjG1.1_chr3	PGSB	gene	56186155	56189099	.	-	.	ID=LotjaGi3g1v0280800
LjG1.1_chr3	PGSB	three_prime_UTR	56186155	56186589	.	-	.	ID=LotjaGi3g1v0280800.1.three_prime_UTR.1;Parent=LotjaGi3g1v0280800.1
LjG1.1_chr3	PGSB	exon	56186155	56188136	.	-	.	ID=LotjaGi3g1v0280800.1.exon.1;Parent=LotjaGi3g1v0280800.1
LjG1.1_chr3	PGSB	CDS	56186590	56188136	.	-	2	ID=LotjaGi3g1v0280800.1.CDS.1;Parent=LotjaGi3g1v0280800.1
LjG1.1_chr3	PGSB	CDS	56188890	56188965	.	-	0	ID=LotjaGi3g1v0280800.1.CDS.2;Parent=LotjaGi3g1v0280800.1
LjG1.1_chr3	PGSB	exon	56188890	56189099	.	-	.	ID=LotjaGi3g1v0280800.1.exon.2;Parent=LotjaGi3g1v0280800.1
LjG1.1_chr3	PGSB	five_prime_UTR	56188966	56189099	.	-	.	ID=LotjaGi3g1v0280800.1.five_prime_UTR.2;Parent=LotjaGi3g1v0280800.1
###
LjG1.1_chr3	PGSB	gene	56201863	56206749	.	-	.	ID=LotjaGi3g1v0280900
LjG1.1_chr3	PGSB	three_prime_UTR	56201863	56202799	.	-	.	ID=LotjaGi3g1v0280900.1.three_prime_UTR.1;Parent=LotjaGi3g1v0280900.1
LjG1.1_chr3	PGSB	exon	56201863	56202877	.	-	.	ID=LotjaGi3g1v0280900.1.exon.1;Parent=LotjaGi3g1v0280900.1
LjG1.1_chr3	PGSB	CDS	56202800	56202877	.	-	0	ID=LotjaGi3g1v0280900.1.CDS.1;Parent=LotjaGi3g1v0280900.1
LjG1.1_chr3	PGSB	exon	56202976	56203071	.	-	.	ID=LotjaGi3g1v0280900.1.exon.2;Parent=LotjaGi3g1v0280900.1
LjG1.1_chr3	PGSB	CDS	56202976	56203071	.	-	0	ID=LotjaGi3g1v0280900.1.CDS.2;Parent=LotjaGi3g1v0280900.1
LjG1.1_chr3	PGSB	exon	56203153	56203215	.	-	.	ID=LotjaGi3g1v0280900.1.exon.3;Parent=LotjaGi3g1v0280900.1
LjG1.1_chr3	PGSB	CDS	56203153	56203215	.	-	0	ID=LotjaGi3g1v0280900.1.CDS.3;Parent=LotjaGi3g1v0280900.1
LjG1.1_chr3	PGSB	exon	56203756	56203853	.	-	.	ID=LotjaGi3g1v0280900.1.exon.4;Parent=LotjaGi3g1v0280900.1
LjG1.1_chr3	PGSB	CDS	56203756	56203853	.	-	2	ID=LotjaGi3g1v0280900.1.CDS.4;Parent=LotjaGi3g1v0280900.1
LjG1.1_chr3	PGSB	exon	56203958	56204023	.	-	.	ID=LotjaGi3g1v0280900.1.exon.5;Parent=LotjaGi3g1v0280900.1
LjG1.1_chr3	PGSB	CDS	56203958	56204023	.	-	2	ID=LotjaGi3g1v0280900.1.CDS.5;Parent=LotjaGi3g1v0280900.1
LjG1.1_chr3	PGSB	exon	56204759	56204859	.	-	.	ID=LotjaGi3g1v0280900.1.exon.6;Parent=LotjaGi3g1v0280900.1
LjG1.1_chr3	PGSB	CDS	56204759	56204859	.	-	1	ID=LotjaGi3g1v0280900.1.CDS.6;Parent=LotjaGi3g1v0280900.1
LjG1.1_chr3	PGSB	exon	56204949	56205021	.	-	.	ID=LotjaGi3g1v0280900.1.exon.7;Parent=LotjaGi3g1v0280900.1
LjG1.1_chr3	PGSB	CDS	56204949	56205021	.	-	2	ID=LotjaGi3g1v0280900.1.CDS.7;Parent=LotjaGi3g1v0280900.1
LjG1.1_chr3	PGSB	CDS	56206331	56206403	.	-	0	ID=LotjaGi3g1v0280900.1.CDS.8;Parent=LotjaGi3g1v0280900.1
LjG1.1_chr3	PGSB	exon	56206331	56206434	.	-	.	ID=LotjaGi3g1v0280900.1.exon.8;Parent=LotjaGi3g1v0280900.1
LjG1.1_chr3	PGSB	five_prime_UTR	56206404	56206434	.	-	.	ID=LotjaGi3g1v0280900.1.five_prime_UTR.2;Parent=LotjaGi3g1v0280900.1
LjG1.1_chr3	PGSB	exon	56206559	56206749	.	-	.	ID=LotjaGi3g1v0280900.1.exon.9;Parent=LotjaGi3g1v0280900.1
LjG1.1_chr3	PGSB	five_prime_UTR	56206559	56206749	.	-	.	ID=LotjaGi3g1v0280900.1.five_prime_UTR.3;Parent=LotjaGi3g1v0280900.1
###
LjG1.1_chr3	PGSB	gene	56248106	56249187	.	-	.	ID=LotjaGi3g1v0281000
LjG1.1_chr3	PGSB	three_prime_UTR	56248106	56248516	.	-	.	ID=LotjaGi3g1v0281000.1.three_prime_UTR.1;Parent=LotjaGi3g1v0281000.1
LjG1.1_chr3	PGSB	exon	56248106	56248762	.	-	.	ID=LotjaGi3g1v0281000.1.exon.1;Parent=LotjaGi3g1v0281000.1
LjG1.1_chr3	PGSB	CDS	56248517	56248762	.	-	0	ID=LotjaGi3g1v0281000.1.CDS.1;Parent=LotjaGi3g1v0281000.1
LjG1.1_chr3	PGSB	CDS	56248849	56249058	.	-	0	ID=LotjaGi3g1v0281000.1.CDS.2;Parent=LotjaGi3g1v0281000.1
LjG1.1_chr3	PGSB	exon	56248849	56249187	.	-	.	ID=LotjaGi3g1v0281000.1.exon.2;Parent=LotjaGi3g1v0281000.1
LjG1.1_chr3	PGSB	five_prime_UTR	56249059	56249187	.	-	.	ID=LotjaGi3g1v0281000.1.five_prime_UTR.2;Parent=LotjaGi3g1v0281000.1
###
LjG1.1_chr3	PGSB	gene	56259530	56260648	.	-	.	ID=LotjaGi3g1v0281100
LjG1.1_chr3	PGSB	three_prime_UTR	56259530	56259924	.	-	.	ID=LotjaGi3g1v0281100.1.three_prime_UTR.1;Parent=LotjaGi3g1v0281100.1
LjG1.1_chr3	PGSB	exon	56259530	56260176	.	-	.	ID=LotjaGi3g1v0281100.1.exon.1;Parent=LotjaGi3g1v0281100.1
LjG1.1_chr3	PGSB	CDS	56259925	56260176	.	-	0	ID=LotjaGi3g1v0281100.1.CDS.1;Parent=LotjaGi3g1v0281100.1
LjG1.1_chr3	PGSB	CDS	56260280	56260495	.	-	0	ID=LotjaGi3g1v0281100.1.CDS.2;Parent=LotjaGi3g1v0281100.1
LjG1.1_chr3	PGSB	exon	56260280	56260648	.	-	.	ID=LotjaGi3g1v0281100.1.exon.2;Parent=LotjaGi3g1v0281100.1
LjG1.1_chr3	PGSB	five_prime_UTR	56260496	56260648	.	-	.	ID=LotjaGi3g1v0281100.1.five_prime_UTR.2;Parent=LotjaGi3g1v0281100.1
###
LjG1.1_chr3	PGSB	gene	56275244	56275763	.	+	.	ID=LotjaGi3g1v0281200_LC
###
LjG1.1_chr3	PGSB	gene	56286947	56288383	.	+	.	ID=LotjaGi3g1v0281300
LjG1.1_chr3	PGSB	five_prime_UTR	56286947	56287190	.	+	.	ID=LotjaGi3g1v0281300.1.five_prime_UTR.1;Parent=LotjaGi3g1v0281300.1
LjG1.1_chr3	PGSB	exon	56286947	56288383	.	+	.	ID=LotjaGi3g1v0281300.1.exon.1;Parent=LotjaGi3g1v0281300.1
LjG1.1_chr3	PGSB	CDS	56287191	56287550	.	+	0	ID=LotjaGi3g1v0281300.1.CDS.1;Parent=LotjaGi3g1v0281300.1
LjG1.1_chr3	PGSB	three_prime_UTR	56287551	56288383	.	+	.	ID=LotjaGi3g1v0281300.1.three_prime_UTR.2;Parent=LotjaGi3g1v0281300.1
###
LjG1.1_chr3	PGSB	gene	56288878	56295007	.	+	.	ID=LotjaGi3g1v0281400
LjG1.1_chr3	PGSB	five_prime_UTR	56288878	56290234	.	+	.	ID=LotjaGi3g1v0281400.1.five_prime_UTR.1;Parent=LotjaGi3g1v0281400.1
LjG1.1_chr3	PGSB	exon	56288878	56290402	.	+	.	ID=LotjaGi3g1v0281400.1.exon.1;Parent=LotjaGi3g1v0281400.1
LjG1.1_chr3	PGSB	CDS	56290235	56290402	.	+	0	ID=LotjaGi3g1v0281400.1.CDS.1;Parent=LotjaGi3g1v0281400.1
LjG1.1_chr3	PGSB	exon	56290485	56290643	.	+	.	ID=LotjaGi3g1v0281400.1.exon.2;Parent=LotjaGi3g1v0281400.1
LjG1.1_chr3	PGSB	CDS	56290485	56290643	.	+	0	ID=LotjaGi3g1v0281400.1.CDS.2;Parent=LotjaGi3g1v0281400.1
LjG1.1_chr3	PGSB	exon	56291389	56291457	.	+	.	ID=LotjaGi3g1v0281400.1.exon.3;Parent=LotjaGi3g1v0281400.1
LjG1.1_chr3	PGSB	CDS	56291389	56291457	.	+	0	ID=LotjaGi3g1v0281400.1.CDS.3;Parent=LotjaGi3g1v0281400.1
LjG1.1_chr3	PGSB	exon	56291543	56291724	.	+	.	ID=LotjaGi3g1v0281400.1.exon.4;Parent=LotjaGi3g1v0281400.1
LjG1.1_chr3	PGSB	CDS	56291543	56291724	.	+	0	ID=LotjaGi3g1v0281400.1.CDS.4;Parent=LotjaGi3g1v0281400.1
LjG1.1_chr3	PGSB	CDS	56292547	56292733	.	+	1	ID=LotjaGi3g1v0281400.1.CDS.5;Parent=LotjaGi3g1v0281400.1
LjG1.1_chr3	PGSB	exon	56292547	56295007	.	+	.	ID=LotjaGi3g1v0281400.1.exon.5;Parent=LotjaGi3g1v0281400.1
LjG1.1_chr3	PGSB	three_prime_UTR	56292734	56295007	.	+	.	ID=LotjaGi3g1v0281400.1.three_prime_UTR.2;Parent=LotjaGi3g1v0281400.1
###
LjG1.1_chr3	PGSB	gene	56300678	56321793	.	-	.	ID=LotjaGi3g1v0281500_LC
LjG1.1_chr3	PGSB	three_prime_UTR	56300678	56300705	.	-	.	ID=LotjaGi3g1v0281500_LC.1.three_prime_UTR.1;Parent=LotjaGi3g1v0281500_LC.1
LjG1.1_chr3	PGSB	exon	56300678	56300852	.	-	.	ID=LotjaGi3g1v0281500_LC.1.exon.1;Parent=LotjaGi3g1v0281500_LC.1
LjG1.1_chr3	PGSB	CDS	56300706	56300852	.	-	0	ID=LotjaGi3g1v0281500_LC.1.CDS.1;Parent=LotjaGi3g1v0281500_LC.1
LjG1.1_chr3	PGSB	exon	56301020	56301304	.	-	.	ID=LotjaGi3g1v0281500_LC.1.exon.2;Parent=LotjaGi3g1v0281500_LC.1
LjG1.1_chr3	PGSB	CDS	56301020	56301304	.	-	0	ID=LotjaGi3g1v0281500_LC.1.CDS.2;Parent=LotjaGi3g1v0281500_LC.1
LjG1.1_chr3	PGSB	CDS	56301894	56302199	.	-	0	ID=LotjaGi3g1v0281500_LC.1.CDS.3;Parent=LotjaGi3g1v0281500_LC.1
LjG1.1_chr3	PGSB	exon	56301894	56302249	.	-	.	ID=LotjaGi3g1v0281500_LC.1.exon.3;Parent=LotjaGi3g1v0281500_LC.1
LjG1.1_chr3	PGSB	five_prime_UTR	56302200	56302249	.	-	.	ID=LotjaGi3g1v0281500_LC.1.five_prime_UTR.2;Parent=LotjaGi3g1v0281500_LC.1
LjG1.1_chr3	PGSB	exon	56320394	56320499	.	-	.	ID=LotjaGi3g1v0281500_LC.1.exon.4;Parent=LotjaGi3g1v0281500_LC.1
LjG1.1_chr3	PGSB	five_prime_UTR	56320394	56320499	.	-	.	ID=LotjaGi3g1v0281500_LC.1.five_prime_UTR.3;Parent=LotjaGi3g1v0281500_LC.1
LjG1.1_chr3	PGSB	exon	56320595	56320801	.	-	.	ID=LotjaGi3g1v0281500_LC.1.exon.5;Parent=LotjaGi3g1v0281500_LC.1
LjG1.1_chr3	PGSB	five_prime_UTR	56320595	56320801	.	-	.	ID=LotjaGi3g1v0281500_LC.1.five_prime_UTR.4;Parent=LotjaGi3g1v0281500_LC.1
LjG1.1_chr3	PGSB	exon	56321411	56321793	.	-	.	ID=LotjaGi3g1v0281500_LC.1.exon.6;Parent=LotjaGi3g1v0281500_LC.1
LjG1.1_chr3	PGSB	five_prime_UTR	56321411	56321793	.	-	.	ID=LotjaGi3g1v0281500_LC.1.five_prime_UTR.5;Parent=LotjaGi3g1v0281500_LC.1
###
LjG1.1_chr3	PGSB	gene	56352672	56353590	.	-	.	ID=LotjaGi3g1v0281600
LjG1.1_chr3	PGSB	three_prime_UTR	56352672	56352752	.	-	.	ID=LotjaGi3g1v0281600.1.three_prime_UTR.1;Parent=LotjaGi3g1v0281600.1
LjG1.1_chr3	PGSB	exon	56352672	56353019	.	-	.	ID=LotjaGi3g1v0281600.1.exon.1;Parent=LotjaGi3g1v0281600.1
LjG1.1_chr3	PGSB	CDS	56352753	56353019	.	-	0	ID=LotjaGi3g1v0281600.1.CDS.1;Parent=LotjaGi3g1v0281600.1
LjG1.1_chr3	PGSB	CDS	56353115	56353324	.	-	0	ID=LotjaGi3g1v0281600.1.CDS.2;Parent=LotjaGi3g1v0281600.1
LjG1.1_chr3	PGSB	exon	56353115	56353590	.	-	.	ID=LotjaGi3g1v0281600.1.exon.2;Parent=LotjaGi3g1v0281600.1
LjG1.1_chr3	PGSB	five_prime_UTR	56353325	56353590	.	-	.	ID=LotjaGi3g1v0281600.1.five_prime_UTR.2;Parent=LotjaGi3g1v0281600.1
###
LjG1.1_chr3	PGSB	gene	56356073	56363164	.	+	.	ID=LotjaGi3g1v0281700_LC
LjG1.1_chr3	PGSB	three_prime_UTR	56356073	56358619	.	+	.	ID=LotjaGi3g1v0281700_LC.1.three_prime_UTR.1;Parent=LotjaGi3g1v0281700_LC.1
LjG1.1_chr3	PGSB	exon	56356073	56363147	.	+	.	ID=LotjaGi3g1v0281700_LC.1.exon.1;Parent=LotjaGi3g1v0281700_LC.1
LjG1.1_chr3	PGSB	CDS	56358620	56358937	.	+	0	ID=LotjaGi3g1v0281700_LC.1.CDS.1;Parent=LotjaGi3g1v0281700_LC.1
LjG1.1_chr3	PGSB	five_prime_UTR	56358938	56363147	.	+	.	ID=LotjaGi3g1v0281700_LC.1.five_prime_UTR.2;Parent=LotjaGi3g1v0281700_LC.1
###
LjG1.1_chr3	PGSB	gene	56457121	56462598	.	-	.	ID=LotjaGi3g1v0281800
LjG1.1_chr3	PGSB	three_prime_UTR	56457121	56457823	.	-	.	ID=LotjaGi3g1v0281800.1.three_prime_UTR.1;Parent=LotjaGi3g1v0281800.1
LjG1.1_chr3	PGSB	exon	56457121	56458009	.	-	.	ID=LotjaGi3g1v0281800.1.exon.1;Parent=LotjaGi3g1v0281800.1
LjG1.1_chr3	PGSB	CDS	56457824	56458009	.	-	0	ID=LotjaGi3g1v0281800.1.CDS.1;Parent=LotjaGi3g1v0281800.1
LjG1.1_chr3	PGSB	exon	56458249	56458289	.	-	.	ID=LotjaGi3g1v0281800.1.exon.2;Parent=LotjaGi3g1v0281800.1
LjG1.1_chr3	PGSB	CDS	56458249	56458289	.	-	2	ID=LotjaGi3g1v0281800.1.CDS.2;Parent=LotjaGi3g1v0281800.1
LjG1.1_chr3	PGSB	exon	56458401	56458464	.	-	.	ID=LotjaGi3g1v0281800.1.exon.3;Parent=LotjaGi3g1v0281800.1
LjG1.1_chr3	PGSB	CDS	56458401	56458464	.	-	0	ID=LotjaGi3g1v0281800.1.CDS.3;Parent=LotjaGi3g1v0281800.1
LjG1.1_chr3	PGSB	exon	56458551	56458617	.	-	.	ID=LotjaGi3g1v0281800.1.exon.4;Parent=LotjaGi3g1v0281800.1
LjG1.1_chr3	PGSB	CDS	56458551	56458617	.	-	1	ID=LotjaGi3g1v0281800.1.CDS.4;Parent=LotjaGi3g1v0281800.1
LjG1.1_chr3	PGSB	exon	56458901	56458994	.	-	.	ID=LotjaGi3g1v0281800.1.exon.5;Parent=LotjaGi3g1v0281800.1
LjG1.1_chr3	PGSB	CDS	56458901	56458994	.	-	2	ID=LotjaGi3g1v0281800.1.CDS.5;Parent=LotjaGi3g1v0281800.1
LjG1.1_chr3	PGSB	exon	56459108	56459185	.	-	.	ID=LotjaGi3g1v0281800.1.exon.6;Parent=LotjaGi3g1v0281800.1
LjG1.1_chr3	PGSB	CDS	56459108	56459185	.	-	2	ID=LotjaGi3g1v0281800.1.CDS.6;Parent=LotjaGi3g1v0281800.1
LjG1.1_chr3	PGSB	exon	56459434	56459522	.	-	.	ID=LotjaGi3g1v0281800.1.exon.7;Parent=LotjaGi3g1v0281800.1
LjG1.1_chr3	PGSB	CDS	56459434	56459522	.	-	1	ID=LotjaGi3g1v0281800.1.CDS.7;Parent=LotjaGi3g1v0281800.1
LjG1.1_chr3	PGSB	exon	56459600	56459664	.	-	.	ID=LotjaGi3g1v0281800.1.exon.8;Parent=LotjaGi3g1v0281800.1
LjG1.1_chr3	PGSB	CDS	56459600	56459664	.	-	0	ID=LotjaGi3g1v0281800.1.CDS.8;Parent=LotjaGi3g1v0281800.1
LjG1.1_chr3	PGSB	exon	56459986	56460077	.	-	.	ID=LotjaGi3g1v0281800.1.exon.9;Parent=LotjaGi3g1v0281800.1
LjG1.1_chr3	PGSB	CDS	56459986	56460077	.	-	2	ID=LotjaGi3g1v0281800.1.CDS.9;Parent=LotjaGi3g1v0281800.1
LjG1.1_chr3	PGSB	exon	56460460	56460547	.	-	.	ID=LotjaGi3g1v0281800.1.exon.10;Parent=LotjaGi3g1v0281800.1
LjG1.1_chr3	PGSB	CDS	56460460	56460547	.	-	0	ID=LotjaGi3g1v0281800.1.CDS.10;Parent=LotjaGi3g1v0281800.1
LjG1.1_chr3	PGSB	exon	56460722	56460808	.	-	.	ID=LotjaGi3g1v0281800.1.exon.11;Parent=LotjaGi3g1v0281800.1
LjG1.1_chr3	PGSB	CDS	56460722	56460808	.	-	0	ID=LotjaGi3g1v0281800.1.CDS.11;Parent=LotjaGi3g1v0281800.1
LjG1.1_chr3	PGSB	CDS	56461551	56461640	.	-	0	ID=LotjaGi3g1v0281800.1.CDS.12;Parent=LotjaGi3g1v0281800.1
LjG1.1_chr3	PGSB	exon	56461551	56461665	.	-	.	ID=LotjaGi3g1v0281800.1.exon.12;Parent=LotjaGi3g1v0281800.1
LjG1.1_chr3	PGSB	five_prime_UTR	56461641	56461665	.	-	.	ID=LotjaGi3g1v0281800.1.five_prime_UTR.2;Parent=LotjaGi3g1v0281800.1
LjG1.1_chr3	PGSB	exon	56461902	56462598	.	-	.	ID=LotjaGi3g1v0281800.1.exon.13;Parent=LotjaGi3g1v0281800.1
LjG1.1_chr3	PGSB	five_prime_UTR	56461902	56462598	.	-	.	ID=LotjaGi3g1v0281800.1.five_prime_UTR.3;Parent=LotjaGi3g1v0281800.1
###
LjG1.1_chr3	PGSB	gene	56467304	56473880	.	-	.	ID=LotjaGi3g1v0281900
LjG1.1_chr3	PGSB	three_prime_UTR	56467304	56467616	.	-	.	ID=LotjaGi3g1v0281900.1.three_prime_UTR.1;Parent=LotjaGi3g1v0281900.1
LjG1.1_chr3	PGSB	exon	56467304	56469269	.	-	.	ID=LotjaGi3g1v0281900.1.exon.1;Parent=LotjaGi3g1v0281900.1
LjG1.1_chr3	PGSB	CDS	56467617	56469269	.	-	0	ID=LotjaGi3g1v0281900.1.CDS.1;Parent=LotjaGi3g1v0281900.1
LjG1.1_chr3	PGSB	exon	56469498	56469665	.	-	.	ID=LotjaGi3g1v0281900.1.exon.2;Parent=LotjaGi3g1v0281900.1
LjG1.1_chr3	PGSB	CDS	56469498	56469665	.	-	0	ID=LotjaGi3g1v0281900.1.CDS.2;Parent=LotjaGi3g1v0281900.1
LjG1.1_chr3	PGSB	CDS	56473108	56473677	.	-	0	ID=LotjaGi3g1v0281900.1.CDS.3;Parent=LotjaGi3g1v0281900.1
LjG1.1_chr3	PGSB	exon	56473108	56473880	.	-	.	ID=LotjaGi3g1v0281900.1.exon.3;Parent=LotjaGi3g1v0281900.1
LjG1.1_chr3	PGSB	five_prime_UTR	56473678	56473880	.	-	.	ID=LotjaGi3g1v0281900.1.five_prime_UTR.2;Parent=LotjaGi3g1v0281900.1
###
LjG1.1_chr3	PGSB	gene	56523781	56524799	.	+	.	ID=LotjaGi3g1v0282000
LjG1.1_chr3	PGSB	five_prime_UTR	56523781	56523836	.	+	.	ID=LotjaGi3g1v0282000.1.five_prime_UTR.1;Parent=LotjaGi3g1v0282000.1
LjG1.1_chr3	PGSB	exon	56523781	56524799	.	+	.	ID=LotjaGi3g1v0282000.1.exon.1;Parent=LotjaGi3g1v0282000.1
LjG1.1_chr3	PGSB	CDS	56523837	56524796	.	+	0	ID=LotjaGi3g1v0282000.1.CDS.1;Parent=LotjaGi3g1v0282000.1
LjG1.1_chr3	PGSB	three_prime_UTR	56524797	56524799	.	+	.	ID=LotjaGi3g1v0282000.1.three_prime_UTR.2;Parent=LotjaGi3g1v0282000.1
###
LjG1.1_chr3	PGSB	gene	56549653	56553932	.	-	.	ID=LotjaGi3g1v0282100
LjG1.1_chr3	PGSB	three_prime_UTR	56549653	56550574	.	-	.	ID=LotjaGi3g1v0282100.1.three_prime_UTR.1;Parent=LotjaGi3g1v0282100.1
LjG1.1_chr3	PGSB	exon	56549653	56550652	.	-	.	ID=LotjaGi3g1v0282100.1.exon.1;Parent=LotjaGi3g1v0282100.1
LjG1.1_chr3	PGSB	CDS	56550575	56550652	.	-	0	ID=LotjaGi3g1v0282100.1.CDS.1;Parent=LotjaGi3g1v0282100.1
LjG1.1_chr3	PGSB	exon	56551523	56551600	.	-	.	ID=LotjaGi3g1v0282100.1.exon.2;Parent=LotjaGi3g1v0282100.1
LjG1.1_chr3	PGSB	CDS	56551523	56551600	.	-	0	ID=LotjaGi3g1v0282100.1.CDS.2;Parent=LotjaGi3g1v0282100.1
LjG1.1_chr3	PGSB	exon	56552656	56552756	.	-	.	ID=LotjaGi3g1v0282100.1.exon.3;Parent=LotjaGi3g1v0282100.1
LjG1.1_chr3	PGSB	CDS	56552656	56552756	.	-	2	ID=LotjaGi3g1v0282100.1.CDS.3;Parent=LotjaGi3g1v0282100.1
LjG1.1_chr3	PGSB	exon	56552851	56552948	.	-	.	ID=LotjaGi3g1v0282100.1.exon.4;Parent=LotjaGi3g1v0282100.1
LjG1.1_chr3	PGSB	CDS	56552851	56552948	.	-	1	ID=LotjaGi3g1v0282100.1.CDS.4;Parent=LotjaGi3g1v0282100.1
LjG1.1_chr3	PGSB	exon	56553561	56553663	.	-	.	ID=LotjaGi3g1v0282100.1.exon.5;Parent=LotjaGi3g1v0282100.1
LjG1.1_chr3	PGSB	CDS	56553561	56553663	.	-	2	ID=LotjaGi3g1v0282100.1.CDS.5;Parent=LotjaGi3g1v0282100.1
LjG1.1_chr3	PGSB	CDS	56553760	56553805	.	-	0	ID=LotjaGi3g1v0282100.1.CDS.6;Parent=LotjaGi3g1v0282100.1
LjG1.1_chr3	PGSB	exon	56553760	56553932	.	-	.	ID=LotjaGi3g1v0282100.1.exon.6;Parent=LotjaGi3g1v0282100.1
LjG1.1_chr3	PGSB	five_prime_UTR	56553806	56553932	.	-	.	ID=LotjaGi3g1v0282100.1.five_prime_UTR.2;Parent=LotjaGi3g1v0282100.1
###
LjG1.1_chr3	PGSB	gene	56607094	56609253	.	+	.	ID=LotjaGi3g1v0282200
LjG1.1_chr3	PGSB	five_prime_UTR	56607094	56607167	.	+	.	ID=LotjaGi3g1v0282200.1.five_prime_UTR.1;Parent=LotjaGi3g1v0282200.1
LjG1.1_chr3	PGSB	exon	56607094	56607361	.	+	.	ID=LotjaGi3g1v0282200.1.exon.1;Parent=LotjaGi3g1v0282200.1
LjG1.1_chr3	PGSB	CDS	56607168	56607361	.	+	0	ID=LotjaGi3g1v0282200.1.CDS.1;Parent=LotjaGi3g1v0282200.1
LjG1.1_chr3	PGSB	exon	56607466	56607528	.	+	.	ID=LotjaGi3g1v0282200.1.exon.2;Parent=LotjaGi3g1v0282200.1
LjG1.1_chr3	PGSB	CDS	56607466	56607528	.	+	1	ID=LotjaGi3g1v0282200.1.CDS.2;Parent=LotjaGi3g1v0282200.1
LjG1.1_chr3	PGSB	exon	56607634	56607750	.	+	.	ID=LotjaGi3g1v0282200.1.exon.3;Parent=LotjaGi3g1v0282200.1
LjG1.1_chr3	PGSB	CDS	56607634	56607750	.	+	1	ID=LotjaGi3g1v0282200.1.CDS.3;Parent=LotjaGi3g1v0282200.1
LjG1.1_chr3	PGSB	exon	56607882	56608119	.	+	.	ID=LotjaGi3g1v0282200.1.exon.4;Parent=LotjaGi3g1v0282200.1
LjG1.1_chr3	PGSB	CDS	56607882	56608119	.	+	1	ID=LotjaGi3g1v0282200.1.CDS.4;Parent=LotjaGi3g1v0282200.1
LjG1.1_chr3	PGSB	exon	56608206	56608364	.	+	.	ID=LotjaGi3g1v0282200.1.exon.5;Parent=LotjaGi3g1v0282200.1
LjG1.1_chr3	PGSB	CDS	56608206	56608364	.	+	0	ID=LotjaGi3g1v0282200.1.CDS.5;Parent=LotjaGi3g1v0282200.1
LjG1.1_chr3	PGSB	exon	56608466	56608617	.	+	.	ID=LotjaGi3g1v0282200.1.exon.6;Parent=LotjaGi3g1v0282200.1
LjG1.1_chr3	PGSB	CDS	56608466	56608617	.	+	0	ID=LotjaGi3g1v0282200.1.CDS.6;Parent=LotjaGi3g1v0282200.1
LjG1.1_chr3	PGSB	CDS	56608689	56608995	.	+	1	ID=LotjaGi3g1v0282200.1.CDS.7;Parent=LotjaGi3g1v0282200.1
LjG1.1_chr3	PGSB	exon	56608689	56609253	.	+	.	ID=LotjaGi3g1v0282200.1.exon.7;Parent=LotjaGi3g1v0282200.1
LjG1.1_chr3	PGSB	three_prime_UTR	56608996	56609253	.	+	.	ID=LotjaGi3g1v0282200.1.three_prime_UTR.2;Parent=LotjaGi3g1v0282200.1
###
LjG1.1_chr3	PGSB	gene	56611375	56612781	.	+	.	ID=LotjaGi3g1v0282300
LjG1.1_chr3	PGSB	five_prime_UTR	56611375	56611784	.	+	.	ID=LotjaGi3g1v0282300.1.five_prime_UTR.1;Parent=LotjaGi3g1v0282300.1
LjG1.1_chr3	PGSB	exon	56611375	56612781	.	+	.	ID=LotjaGi3g1v0282300.1.exon.1;Parent=LotjaGi3g1v0282300.1
LjG1.1_chr3	PGSB	CDS	56611785	56612546	.	+	0	ID=LotjaGi3g1v0282300.1.CDS.1;Parent=LotjaGi3g1v0282300.1
LjG1.1_chr3	PGSB	three_prime_UTR	56612547	56612781	.	+	.	ID=LotjaGi3g1v0282300.1.three_prime_UTR.2;Parent=LotjaGi3g1v0282300.1
###
LjG1.1_chr3	PGSB	gene	56665004	56668390	.	-	.	ID=LotjaGi3g1v0282400_LC
LjG1.1_chr3	PGSB	three_prime_UTR	56665004	56665736	.	-	.	ID=LotjaGi3g1v0282400_LC.1.three_prime_UTR.1;Parent=LotjaGi3g1v0282400_LC.1
LjG1.1_chr3	PGSB	exon	56665004	56668390	.	-	.	ID=LotjaGi3g1v0282400_LC.1.exon.1;Parent=LotjaGi3g1v0282400_LC.1
LjG1.1_chr3	PGSB	CDS	56665737	56666045	.	-	0	ID=LotjaGi3g1v0282400_LC.1.CDS.1;Parent=LotjaGi3g1v0282400_LC.1
LjG1.1_chr3	PGSB	five_prime_UTR	56666046	56668390	.	-	.	ID=LotjaGi3g1v0282400_LC.1.five_prime_UTR.2;Parent=LotjaGi3g1v0282400_LC.1
###
LjG1.1_chr3	PGSB	gene	56676126	56677741	.	+	.	ID=LotjaGi3g1v0282500
LjG1.1_chr3	PGSB	five_prime_UTR	56676126	56676333	.	+	.	ID=LotjaGi3g1v0282500.1.five_prime_UTR.1;Parent=LotjaGi3g1v0282500.1
LjG1.1_chr3	PGSB	exon	56676126	56676384	.	+	.	ID=LotjaGi3g1v0282500.1.exon.1;Parent=LotjaGi3g1v0282500.1
LjG1.1_chr3	PGSB	CDS	56676334	56676384	.	+	0	ID=LotjaGi3g1v0282500.1.CDS.1;Parent=LotjaGi3g1v0282500.1
LjG1.1_chr3	PGSB	CDS	56676575	56677441	.	+	0	ID=LotjaGi3g1v0282500.1.CDS.2;Parent=LotjaGi3g1v0282500.1
LjG1.1_chr3	PGSB	exon	56676575	56677741	.	+	.	ID=LotjaGi3g1v0282500.1.exon.2;Parent=LotjaGi3g1v0282500.1
LjG1.1_chr3	PGSB	three_prime_UTR	56677442	56677741	.	+	.	ID=LotjaGi3g1v0282500.1.three_prime_UTR.2;Parent=LotjaGi3g1v0282500.1
###
LjG1.1_chr3	PGSB	gene	56734831	56746851	.	+	.	ID=LotjaGi3g1v0282600_LC
LjG1.1_chr3	PGSB	exon	56734831	56735145	.	+	.	ID=LotjaGi3g1v0282600_LC.1.exon.1;Parent=LotjaGi3g1v0282600_LC.1
LjG1.1_chr3	PGSB	five_prime_UTR	56734831	56735145	.	+	.	ID=LotjaGi3g1v0282600_LC.1.five_prime_UTR.1;Parent=LotjaGi3g1v0282600_LC.1
LjG1.1_chr3	PGSB	five_prime_UTR	56737931	56738296	.	+	.	ID=LotjaGi3g1v0282600_LC.1.five_prime_UTR.2;Parent=LotjaGi3g1v0282600_LC.1
LjG1.1_chr3	PGSB	exon	56737931	56738428	.	+	.	ID=LotjaGi3g1v0282600_LC.1.exon.2;Parent=LotjaGi3g1v0282600_LC.1
LjG1.1_chr3	PGSB	CDS	56738297	56738428	.	+	0	ID=LotjaGi3g1v0282600_LC.1.CDS.1;Parent=LotjaGi3g1v0282600_LC.1
LjG1.1_chr3	PGSB	exon	56738528	56738586	.	+	.	ID=LotjaGi3g1v0282600_LC.1.exon.3;Parent=LotjaGi3g1v0282600_LC.1
LjG1.1_chr3	PGSB	CDS	56738528	56738586	.	+	0	ID=LotjaGi3g1v0282600_LC.1.CDS.2;Parent=LotjaGi3g1v0282600_LC.1
LjG1.1_chr3	PGSB	exon	56738771	56738848	.	+	.	ID=LotjaGi3g1v0282600_LC.1.exon.4;Parent=LotjaGi3g1v0282600_LC.1
LjG1.1_chr3	PGSB	CDS	56738771	56738848	.	+	1	ID=LotjaGi3g1v0282600_LC.1.CDS.3;Parent=LotjaGi3g1v0282600_LC.1
LjG1.1_chr3	PGSB	exon	56738966	56739038	.	+	.	ID=LotjaGi3g1v0282600_LC.1.exon.5;Parent=LotjaGi3g1v0282600_LC.1
LjG1.1_chr3	PGSB	CDS	56738966	56739038	.	+	1	ID=LotjaGi3g1v0282600_LC.1.CDS.4;Parent=LotjaGi3g1v0282600_LC.1
LjG1.1_chr3	PGSB	exon	56739120	56739191	.	+	.	ID=LotjaGi3g1v0282600_LC.1.exon.6;Parent=LotjaGi3g1v0282600_LC.1
LjG1.1_chr3	PGSB	CDS	56739120	56739191	.	+	0	ID=LotjaGi3g1v0282600_LC.1.CDS.5;Parent=LotjaGi3g1v0282600_LC.1
LjG1.1_chr3	PGSB	exon	56739315	56739422	.	+	.	ID=LotjaGi3g1v0282600_LC.1.exon.7;Parent=LotjaGi3g1v0282600_LC.1
LjG1.1_chr3	PGSB	CDS	56739315	56739422	.	+	0	ID=LotjaGi3g1v0282600_LC.1.CDS.6;Parent=LotjaGi3g1v0282600_LC.1
LjG1.1_chr3	PGSB	CDS	56739678	56740115	.	+	0	ID=LotjaGi3g1v0282600_LC.1.CDS.7;Parent=LotjaGi3g1v0282600_LC.1
LjG1.1_chr3	PGSB	exon	56739678	56740308	.	+	.	ID=LotjaGi3g1v0282600_LC.1.exon.8;Parent=LotjaGi3g1v0282600_LC.1
LjG1.1_chr3	PGSB	three_prime_UTR	56740116	56740308	.	+	.	ID=LotjaGi3g1v0282600_LC.1.three_prime_UTR.3;Parent=LotjaGi3g1v0282600_LC.1
###
LjG1.1_chr3	PGSB	gene	56739316	56746836	.	-	.	ID=LotjaGi3g1v0282700
LjG1.1_chr3	PGSB	three_prime_UTR	56739316	56740629	.	-	.	ID=LotjaGi3g1v0282700.1.three_prime_UTR.1;Parent=LotjaGi3g1v0282700.1
LjG1.1_chr3	PGSB	exon	56739316	56740734	.	-	.	ID=LotjaGi3g1v0282700.1.exon.1;Parent=LotjaGi3g1v0282700.1
LjG1.1_chr3	PGSB	CDS	56740630	56740734	.	-	0	ID=LotjaGi3g1v0282700.1.CDS.1;Parent=LotjaGi3g1v0282700.1
LjG1.1_chr3	PGSB	exon	56741404	56741562	.	-	.	ID=LotjaGi3g1v0282700.1.exon.2;Parent=LotjaGi3g1v0282700.1
LjG1.1_chr3	PGSB	CDS	56741404	56741562	.	-	0	ID=LotjaGi3g1v0282700.1.CDS.2;Parent=LotjaGi3g1v0282700.1
LjG1.1_chr3	PGSB	exon	56742083	56742346	.	-	.	ID=LotjaGi3g1v0282700.1.exon.3;Parent=LotjaGi3g1v0282700.1
LjG1.1_chr3	PGSB	CDS	56742083	56742346	.	-	0	ID=LotjaGi3g1v0282700.1.CDS.3;Parent=LotjaGi3g1v0282700.1
LjG1.1_chr3	PGSB	exon	56742442	56742635	.	-	.	ID=LotjaGi3g1v0282700.1.exon.4;Parent=LotjaGi3g1v0282700.1
LjG1.1_chr3	PGSB	CDS	56742442	56742635	.	-	2	ID=LotjaGi3g1v0282700.1.CDS.4;Parent=LotjaGi3g1v0282700.1
LjG1.1_chr3	PGSB	exon	56742725	56743531	.	-	.	ID=LotjaGi3g1v0282700.1.exon.5;Parent=LotjaGi3g1v0282700.1
LjG1.1_chr3	PGSB	CDS	56742725	56743531	.	-	2	ID=LotjaGi3g1v0282700.1.CDS.5;Parent=LotjaGi3g1v0282700.1
LjG1.1_chr3	PGSB	CDS	56743955	56744543	.	-	0	ID=LotjaGi3g1v0282700.1.CDS.6;Parent=LotjaGi3g1v0282700.1
LjG1.1_chr3	PGSB	exon	56743955	56744574	.	-	.	ID=LotjaGi3g1v0282700.1.exon.6;Parent=LotjaGi3g1v0282700.1
LjG1.1_chr3	PGSB	five_prime_UTR	56744544	56744574	.	-	.	ID=LotjaGi3g1v0282700.1.five_prime_UTR.2;Parent=LotjaGi3g1v0282700.1
LjG1.1_chr3	PGSB	exon	56745233	56746836	.	-	.	ID=LotjaGi3g1v0282700.1.exon.7;Parent=LotjaGi3g1v0282700.1
LjG1.1_chr3	PGSB	five_prime_UTR	56745233	56746836	.	-	.	ID=LotjaGi3g1v0282700.1.five_prime_UTR.3;Parent=LotjaGi3g1v0282700.1
###
LjG1.1_chr3	PGSB	gene	56814312	56818294	.	+	.	ID=LotjaGi3g1v0282800
LjG1.1_chr3	PGSB	five_prime_UTR	56814312	56814736	.	+	.	ID=LotjaGi3g1v0282800.1.five_prime_UTR.1;Parent=LotjaGi3g1v0282800.1
LjG1.1_chr3	PGSB	exon	56814312	56814916	.	+	.	ID=LotjaGi3g1v0282800.1.exon.1;Parent=LotjaGi3g1v0282800.1
LjG1.1_chr3	PGSB	CDS	56814737	56814916	.	+	0	ID=LotjaGi3g1v0282800.1.CDS.1;Parent=LotjaGi3g1v0282800.1
LjG1.1_chr3	PGSB	exon	56815051	56815110	.	+	.	ID=LotjaGi3g1v0282800.1.exon.2;Parent=LotjaGi3g1v0282800.1
LjG1.1_chr3	PGSB	CDS	56815051	56815110	.	+	0	ID=LotjaGi3g1v0282800.1.CDS.2;Parent=LotjaGi3g1v0282800.1
LjG1.1_chr3	PGSB	exon	56815247	56815318	.	+	.	ID=LotjaGi3g1v0282800.1.exon.3;Parent=LotjaGi3g1v0282800.1
LjG1.1_chr3	PGSB	CDS	56815247	56815318	.	+	0	ID=LotjaGi3g1v0282800.1.CDS.3;Parent=LotjaGi3g1v0282800.1
LjG1.1_chr3	PGSB	exon	56815534	56815655	.	+	.	ID=LotjaGi3g1v0282800.1.exon.4;Parent=LotjaGi3g1v0282800.1
LjG1.1_chr3	PGSB	CDS	56815534	56815655	.	+	0	ID=LotjaGi3g1v0282800.1.CDS.4;Parent=LotjaGi3g1v0282800.1
LjG1.1_chr3	PGSB	exon	56815747	56815887	.	+	.	ID=LotjaGi3g1v0282800.1.exon.5;Parent=LotjaGi3g1v0282800.1
LjG1.1_chr3	PGSB	CDS	56815747	56815887	.	+	1	ID=LotjaGi3g1v0282800.1.CDS.5;Parent=LotjaGi3g1v0282800.1
LjG1.1_chr3	PGSB	exon	56815979	56816086	.	+	.	ID=LotjaGi3g1v0282800.1.exon.6;Parent=LotjaGi3g1v0282800.1
LjG1.1_chr3	PGSB	CDS	56815979	56816086	.	+	1	ID=LotjaGi3g1v0282800.1.CDS.6;Parent=LotjaGi3g1v0282800.1
LjG1.1_chr3	PGSB	exon	56816637	56816895	.	+	.	ID=LotjaGi3g1v0282800.1.exon.7;Parent=LotjaGi3g1v0282800.1
LjG1.1_chr3	PGSB	CDS	56816637	56816895	.	+	1	ID=LotjaGi3g1v0282800.1.CDS.7;Parent=LotjaGi3g1v0282800.1
LjG1.1_chr3	PGSB	CDS	56817127	56817525	.	+	0	ID=LotjaGi3g1v0282800.1.CDS.8;Parent=LotjaGi3g1v0282800.1
LjG1.1_chr3	PGSB	exon	56817127	56818294	.	+	.	ID=LotjaGi3g1v0282800.1.exon.8;Parent=LotjaGi3g1v0282800.1
LjG1.1_chr3	PGSB	three_prime_UTR	56817526	56818294	.	+	.	ID=LotjaGi3g1v0282800.1.three_prime_UTR.2;Parent=LotjaGi3g1v0282800.1
###
LjG1.1_chr3	PGSB	gene	56820892	56821518	.	+	.	ID=LotjaGi3g1v0282900_LC
LjG1.1_chr3	PGSB	five_prime_UTR	56820892	56821140	.	+	.	ID=LotjaGi3g1v0282900_LC.1.five_prime_UTR.1;Parent=LotjaGi3g1v0282900_LC.1
LjG1.1_chr3	PGSB	exon	56820892	56821518	.	+	.	ID=LotjaGi3g1v0282900_LC.1.exon.1;Parent=LotjaGi3g1v0282900_LC.1
LjG1.1_chr3	PGSB	CDS	56821141	56821518	.	+	0	ID=LotjaGi3g1v0282900_LC.1.CDS.1;Parent=LotjaGi3g1v0282900_LC.1
###
LjG1.1_chr3	PGSB	gene	56855083	56856596	.	-	.	ID=LotjaGi3g1v0283000_LC
LjG1.1_chr3	PGSB	three_prime_UTR	56855083	56855355	.	-	.	ID=LotjaGi3g1v0283000_LC.1.three_prime_UTR.1;Parent=LotjaGi3g1v0283000_LC.1
LjG1.1_chr3	PGSB	exon	56855083	56856596	.	-	.	ID=LotjaGi3g1v0283000_LC.1.exon.1;Parent=LotjaGi3g1v0283000_LC.1
LjG1.1_chr3	PGSB	CDS	56855356	56855955	.	-	0	ID=LotjaGi3g1v0283000_LC.1.CDS.1;Parent=LotjaGi3g1v0283000_LC.1
LjG1.1_chr3	PGSB	five_prime_UTR	56855956	56856596	.	-	.	ID=LotjaGi3g1v0283000_LC.1.five_prime_UTR.2;Parent=LotjaGi3g1v0283000_LC.1
###
LjG1.1_chr3	PGSB	gene	57000705	57004752	.	+	.	ID=LotjaGi3g1v0283100
LjG1.1_chr3	PGSB	exon	57000705	57001028	.	+	.	ID=LotjaGi3g1v0283100.1.exon.1;Parent=LotjaGi3g1v0283100.1
LjG1.1_chr3	PGSB	five_prime_UTR	57000705	57001028	.	+	.	ID=LotjaGi3g1v0283100.1.five_prime_UTR.1;Parent=LotjaGi3g1v0283100.1
LjG1.1_chr3	PGSB	five_prime_UTR	57001696	57001708	.	+	.	ID=LotjaGi3g1v0283100.1.five_prime_UTR.2;Parent=LotjaGi3g1v0283100.1
LjG1.1_chr3	PGSB	exon	57001696	57001768	.	+	.	ID=LotjaGi3g1v0283100.1.exon.2;Parent=LotjaGi3g1v0283100.1
LjG1.1_chr3	PGSB	CDS	57001709	57001768	.	+	0	ID=LotjaGi3g1v0283100.1.CDS.1;Parent=LotjaGi3g1v0283100.1
LjG1.1_chr3	PGSB	exon	57001862	57002255	.	+	.	ID=LotjaGi3g1v0283100.1.exon.3;Parent=LotjaGi3g1v0283100.1
LjG1.1_chr3	PGSB	CDS	57001862	57002255	.	+	0	ID=LotjaGi3g1v0283100.1.CDS.2;Parent=LotjaGi3g1v0283100.1
LjG1.1_chr3	PGSB	exon	57003089	57003702	.	+	.	ID=LotjaGi3g1v0283100.1.exon.4;Parent=LotjaGi3g1v0283100.1
LjG1.1_chr3	PGSB	CDS	57003089	57003702	.	+	2	ID=LotjaGi3g1v0283100.1.CDS.3;Parent=LotjaGi3g1v0283100.1
LjG1.1_chr3	PGSB	CDS	57004298	57004363	.	+	0	ID=LotjaGi3g1v0283100.1.CDS.4;Parent=LotjaGi3g1v0283100.1
LjG1.1_chr3	PGSB	exon	57004298	57004752	.	+	.	ID=LotjaGi3g1v0283100.1.exon.5;Parent=LotjaGi3g1v0283100.1
LjG1.1_chr3	PGSB	three_prime_UTR	57004364	57004752	.	+	.	ID=LotjaGi3g1v0283100.1.three_prime_UTR.3;Parent=LotjaGi3g1v0283100.1
###
LjG1.1_chr3	PGSB	gene	57011906	57019730	.	-	.	ID=LotjaGi3g1v0283200
LjG1.1_chr3	PGSB	three_prime_UTR	57011906	57017349	.	-	.	ID=LotjaGi3g1v0283200.1.three_prime_UTR.1;Parent=LotjaGi3g1v0283200.1
LjG1.1_chr3	PGSB	exon	57011906	57017929	.	-	.	ID=LotjaGi3g1v0283200.1.exon.1;Parent=LotjaGi3g1v0283200.1
LjG1.1_chr3	PGSB	CDS	57017350	57017929	.	-	1	ID=LotjaGi3g1v0283200.1.CDS.1;Parent=LotjaGi3g1v0283200.1
LjG1.1_chr3	PGSB	exon	57018478	57018639	.	-	.	ID=LotjaGi3g1v0283200.1.exon.2;Parent=LotjaGi3g1v0283200.1
LjG1.1_chr3	PGSB	CDS	57018478	57018639	.	-	1	ID=LotjaGi3g1v0283200.1.CDS.2;Parent=LotjaGi3g1v0283200.1
LjG1.1_chr3	PGSB	exon	57018727	57018852	.	-	.	ID=LotjaGi3g1v0283200.1.exon.3;Parent=LotjaGi3g1v0283200.1
LjG1.1_chr3	PGSB	CDS	57018727	57018852	.	-	1	ID=LotjaGi3g1v0283200.1.CDS.3;Parent=LotjaGi3g1v0283200.1
LjG1.1_chr3	PGSB	CDS	57018993	57019135	.	-	0	ID=LotjaGi3g1v0283200.1.CDS.4;Parent=LotjaGi3g1v0283200.1
LjG1.1_chr3	PGSB	exon	57018993	57019730	.	-	.	ID=LotjaGi3g1v0283200.1.exon.4;Parent=LotjaGi3g1v0283200.1
LjG1.1_chr3	PGSB	five_prime_UTR	57019136	57019730	.	-	.	ID=LotjaGi3g1v0283200.1.five_prime_UTR.2;Parent=LotjaGi3g1v0283200.1
LjG1.1_chr3	PGSB	three_prime_UTR	57017026	57017349	.	-	.	ID=LotjaGi3g1v0283200.2.three_prime_UTR.1;Parent=LotjaGi3g1v0283200.2
LjG1.1_chr3	PGSB	exon	57017026	57017929	.	-	.	ID=LotjaGi3g1v0283200.2.exon.1;Parent=LotjaGi3g1v0283200.2
LjG1.1_chr3	PGSB	CDS	57017350	57017929	.	-	1	ID=LotjaGi3g1v0283200.2.CDS.1;Parent=LotjaGi3g1v0283200.2
LjG1.1_chr3	PGSB	exon	57018478	57018639	.	-	.	ID=LotjaGi3g1v0283200.2.exon.2;Parent=LotjaGi3g1v0283200.2
LjG1.1_chr3	PGSB	CDS	57018478	57018639	.	-	1	ID=LotjaGi3g1v0283200.2.CDS.2;Parent=LotjaGi3g1v0283200.2
LjG1.1_chr3	PGSB	CDS	57018727	57018851	.	-	0	ID=LotjaGi3g1v0283200.2.CDS.3;Parent=LotjaGi3g1v0283200.2
LjG1.1_chr3	PGSB	exon	57018727	57019246	.	-	.	ID=LotjaGi3g1v0283200.2.exon.3;Parent=LotjaGi3g1v0283200.2
LjG1.1_chr3	PGSB	five_prime_UTR	57018852	57019246	.	-	.	ID=LotjaGi3g1v0283200.2.five_prime_UTR.2;Parent=LotjaGi3g1v0283200.2
###
LjG1.1_chr3	PGSB	gene	57011906	57019730	.	+	.	ID=LotjaGi3g1v0283300
LjG1.1_chr3	PGSB	five_prime_UTR	57011906	57012356	.	+	.	ID=LotjaGi3g1v0283300.1.five_prime_UTR.1;Parent=LotjaGi3g1v0283300.1
LjG1.1_chr3	PGSB	exon	57011906	57012642	.	+	.	ID=LotjaGi3g1v0283300.1.exon.1;Parent=LotjaGi3g1v0283300.1
LjG1.1_chr3	PGSB	CDS	57012357	57012642	.	+	0	ID=LotjaGi3g1v0283300.1.CDS.1;Parent=LotjaGi3g1v0283300.1
LjG1.1_chr3	PGSB	exon	57012766	57012884	.	+	.	ID=LotjaGi3g1v0283300.1.exon.2;Parent=LotjaGi3g1v0283300.1
LjG1.1_chr3	PGSB	CDS	57012766	57012884	.	+	2	ID=LotjaGi3g1v0283300.1.CDS.2;Parent=LotjaGi3g1v0283300.1
LjG1.1_chr3	PGSB	exon	57013064	57013173	.	+	.	ID=LotjaGi3g1v0283300.1.exon.3;Parent=LotjaGi3g1v0283300.1
LjG1.1_chr3	PGSB	CDS	57013064	57013173	.	+	0	ID=LotjaGi3g1v0283300.1.CDS.3;Parent=LotjaGi3g1v0283300.1
LjG1.1_chr3	PGSB	exon	57013505	57014030	.	+	.	ID=LotjaGi3g1v0283300.1.exon.4;Parent=LotjaGi3g1v0283300.1
LjG1.1_chr3	PGSB	CDS	57013505	57014030	.	+	1	ID=LotjaGi3g1v0283300.1.CDS.4;Parent=LotjaGi3g1v0283300.1
LjG1.1_chr3	PGSB	exon	57014451	57015002	.	+	.	ID=LotjaGi3g1v0283300.1.exon.5;Parent=LotjaGi3g1v0283300.1
LjG1.1_chr3	PGSB	CDS	57014451	57015002	.	+	0	ID=LotjaGi3g1v0283300.1.CDS.5;Parent=LotjaGi3g1v0283300.1
LjG1.1_chr3	PGSB	exon	57015235	57015957	.	+	.	ID=LotjaGi3g1v0283300.1.exon.6;Parent=LotjaGi3g1v0283300.1
LjG1.1_chr3	PGSB	CDS	57015235	57015957	.	+	0	ID=LotjaGi3g1v0283300.1.CDS.6;Parent=LotjaGi3g1v0283300.1
LjG1.1_chr3	PGSB	CDS	57016084	57016266	.	+	0	ID=LotjaGi3g1v0283300.1.CDS.7;Parent=LotjaGi3g1v0283300.1
LjG1.1_chr3	PGSB	exon	57016084	57019730	.	+	.	ID=LotjaGi3g1v0283300.1.exon.7;Parent=LotjaGi3g1v0283300.1
LjG1.1_chr3	PGSB	three_prime_UTR	57016267	57019730	.	+	.	ID=LotjaGi3g1v0283300.1.three_prime_UTR.2;Parent=LotjaGi3g1v0283300.1
###
LjG1.1_chr3	PGSB	gene	57029355	57033650	.	+	.	ID=LotjaGi3g1v0283400
LjG1.1_chr3	PGSB	exon	57029355	57029523	.	+	.	ID=LotjaGi3g1v0283400.1.exon.1;Parent=LotjaGi3g1v0283400.1
LjG1.1_chr3	PGSB	five_prime_UTR	57029355	57029523	.	+	.	ID=LotjaGi3g1v0283400.1.five_prime_UTR.1;Parent=LotjaGi3g1v0283400.1
LjG1.1_chr3	PGSB	five_prime_UTR	57030091	57030153	.	+	.	ID=LotjaGi3g1v0283400.1.five_prime_UTR.2;Parent=LotjaGi3g1v0283400.1
LjG1.1_chr3	PGSB	exon	57030091	57030298	.	+	.	ID=LotjaGi3g1v0283400.1.exon.2;Parent=LotjaGi3g1v0283400.1
LjG1.1_chr3	PGSB	CDS	57030154	57030298	.	+	0	ID=LotjaGi3g1v0283400.1.CDS.1;Parent=LotjaGi3g1v0283400.1
LjG1.1_chr3	PGSB	exon	57030985	57031064	.	+	.	ID=LotjaGi3g1v0283400.1.exon.3;Parent=LotjaGi3g1v0283400.1
LjG1.1_chr3	PGSB	CDS	57030985	57031064	.	+	2	ID=LotjaGi3g1v0283400.1.CDS.2;Parent=LotjaGi3g1v0283400.1
LjG1.1_chr3	PGSB	exon	57031186	57032482	.	+	.	ID=LotjaGi3g1v0283400.1.exon.4;Parent=LotjaGi3g1v0283400.1
LjG1.1_chr3	PGSB	CDS	57031186	57032482	.	+	0	ID=LotjaGi3g1v0283400.1.CDS.3;Parent=LotjaGi3g1v0283400.1
LjG1.1_chr3	PGSB	CDS	57032587	57033257	.	+	2	ID=LotjaGi3g1v0283400.1.CDS.4;Parent=LotjaGi3g1v0283400.1
LjG1.1_chr3	PGSB	exon	57032587	57033650	.	+	.	ID=LotjaGi3g1v0283400.1.exon.5;Parent=LotjaGi3g1v0283400.1
LjG1.1_chr3	PGSB	three_prime_UTR	57033258	57033650	.	+	.	ID=LotjaGi3g1v0283400.1.three_prime_UTR.3;Parent=LotjaGi3g1v0283400.1
###
LjG1.1_chr3	PGSB	gene	57043285	57045189	.	+	.	ID=LotjaGi3g1v0283500
LjG1.1_chr3	PGSB	five_prime_UTR	57043285	57043328	.	+	.	ID=LotjaGi3g1v0283500.1.five_prime_UTR.1;Parent=LotjaGi3g1v0283500.1
LjG1.1_chr3	PGSB	exon	57043285	57043610	.	+	.	ID=LotjaGi3g1v0283500.1.exon.1;Parent=LotjaGi3g1v0283500.1
LjG1.1_chr3	PGSB	CDS	57043329	57043610	.	+	0	ID=LotjaGi3g1v0283500.1.CDS.1;Parent=LotjaGi3g1v0283500.1
LjG1.1_chr3	PGSB	CDS	57043738	57044991	.	+	0	ID=LotjaGi3g1v0283500.1.CDS.2;Parent=LotjaGi3g1v0283500.1
LjG1.1_chr3	PGSB	exon	57043738	57045189	.	+	.	ID=LotjaGi3g1v0283500.1.exon.2;Parent=LotjaGi3g1v0283500.1
LjG1.1_chr3	PGSB	three_prime_UTR	57044992	57045189	.	+	.	ID=LotjaGi3g1v0283500.1.three_prime_UTR.2;Parent=LotjaGi3g1v0283500.1
###
LjG1.1_chr3	PGSB	gene	57045744	57049542	.	-	.	ID=LotjaGi3g1v0283600
LjG1.1_chr3	PGSB	three_prime_UTR	57045744	57046892	.	-	.	ID=LotjaGi3g1v0283600.1.three_prime_UTR.1;Parent=LotjaGi3g1v0283600.1
LjG1.1_chr3	PGSB	exon	57045744	57047033	.	-	.	ID=LotjaGi3g1v0283600.1.exon.1;Parent=LotjaGi3g1v0283600.1
LjG1.1_chr3	PGSB	CDS	57046893	57047033	.	-	0	ID=LotjaGi3g1v0283600.1.CDS.1;Parent=LotjaGi3g1v0283600.1
LjG1.1_chr3	PGSB	exon	57048160	57048227	.	-	.	ID=LotjaGi3g1v0283600.1.exon.2;Parent=LotjaGi3g1v0283600.1
LjG1.1_chr3	PGSB	CDS	57048160	57048227	.	-	2	ID=LotjaGi3g1v0283600.1.CDS.2;Parent=LotjaGi3g1v0283600.1
LjG1.1_chr3	PGSB	exon	57048318	57048351	.	-	.	ID=LotjaGi3g1v0283600.1.exon.3;Parent=LotjaGi3g1v0283600.1
LjG1.1_chr3	PGSB	CDS	57048318	57048351	.	-	0	ID=LotjaGi3g1v0283600.1.CDS.3;Parent=LotjaGi3g1v0283600.1
LjG1.1_chr3	PGSB	exon	57048921	57048952	.	-	.	ID=LotjaGi3g1v0283600.1.exon.4;Parent=LotjaGi3g1v0283600.1
LjG1.1_chr3	PGSB	CDS	57048921	57048952	.	-	2	ID=LotjaGi3g1v0283600.1.CDS.4;Parent=LotjaGi3g1v0283600.1
LjG1.1_chr3	PGSB	exon	57049064	57049115	.	-	.	ID=LotjaGi3g1v0283600.1.exon.5;Parent=LotjaGi3g1v0283600.1
LjG1.1_chr3	PGSB	CDS	57049064	57049115	.	-	0	ID=LotjaGi3g1v0283600.1.CDS.5;Parent=LotjaGi3g1v0283600.1
LjG1.1_chr3	PGSB	CDS	57049222	57049335	.	-	0	ID=LotjaGi3g1v0283600.1.CDS.6;Parent=LotjaGi3g1v0283600.1
LjG1.1_chr3	PGSB	exon	57049222	57049542	.	-	.	ID=LotjaGi3g1v0283600.1.exon.6;Parent=LotjaGi3g1v0283600.1
LjG1.1_chr3	PGSB	five_prime_UTR	57049336	57049542	.	-	.	ID=LotjaGi3g1v0283600.1.five_prime_UTR.2;Parent=LotjaGi3g1v0283600.1
###
LjG1.1_chr3	PGSB	gene	57082193	57086694	.	+	.	ID=LotjaGi3g1v0283700
LjG1.1_chr3	PGSB	five_prime_UTR	57082193	57082399	.	+	.	ID=LotjaGi3g1v0283700.1.five_prime_UTR.1;Parent=LotjaGi3g1v0283700.1
LjG1.1_chr3	PGSB	exon	57082193	57082438	.	+	.	ID=LotjaGi3g1v0283700.1.exon.1;Parent=LotjaGi3g1v0283700.1
LjG1.1_chr3	PGSB	CDS	57082400	57082438	.	+	0	ID=LotjaGi3g1v0283700.1.CDS.1;Parent=LotjaGi3g1v0283700.1
LjG1.1_chr3	PGSB	exon	57082796	57082871	.	+	.	ID=LotjaGi3g1v0283700.1.exon.2;Parent=LotjaGi3g1v0283700.1
LjG1.1_chr3	PGSB	CDS	57082796	57082871	.	+	0	ID=LotjaGi3g1v0283700.1.CDS.2;Parent=LotjaGi3g1v0283700.1
LjG1.1_chr3	PGSB	exon	57083635	57083758	.	+	.	ID=LotjaGi3g1v0283700.1.exon.3;Parent=LotjaGi3g1v0283700.1
LjG1.1_chr3	PGSB	CDS	57083635	57083758	.	+	2	ID=LotjaGi3g1v0283700.1.CDS.3;Parent=LotjaGi3g1v0283700.1
LjG1.1_chr3	PGSB	exon	57084095	57084179	.	+	.	ID=LotjaGi3g1v0283700.1.exon.4;Parent=LotjaGi3g1v0283700.1
LjG1.1_chr3	PGSB	CDS	57084095	57084179	.	+	1	ID=LotjaGi3g1v0283700.1.CDS.4;Parent=LotjaGi3g1v0283700.1
LjG1.1_chr3	PGSB	exon	57084338	57084470	.	+	.	ID=LotjaGi3g1v0283700.1.exon.5;Parent=LotjaGi3g1v0283700.1
LjG1.1_chr3	PGSB	CDS	57084338	57084470	.	+	0	ID=LotjaGi3g1v0283700.1.CDS.5;Parent=LotjaGi3g1v0283700.1
LjG1.1_chr3	PGSB	exon	57084657	57084751	.	+	.	ID=LotjaGi3g1v0283700.1.exon.6;Parent=LotjaGi3g1v0283700.1
LjG1.1_chr3	PGSB	CDS	57084657	57084751	.	+	2	ID=LotjaGi3g1v0283700.1.CDS.6;Parent=LotjaGi3g1v0283700.1
LjG1.1_chr3	PGSB	exon	57084954	57085032	.	+	.	ID=LotjaGi3g1v0283700.1.exon.7;Parent=LotjaGi3g1v0283700.1
LjG1.1_chr3	PGSB	CDS	57084954	57085032	.	+	0	ID=LotjaGi3g1v0283700.1.CDS.7;Parent=LotjaGi3g1v0283700.1
LjG1.1_chr3	PGSB	exon	57085379	57085461	.	+	.	ID=LotjaGi3g1v0283700.1.exon.8;Parent=LotjaGi3g1v0283700.1
LjG1.1_chr3	PGSB	CDS	57085379	57085461	.	+	2	ID=LotjaGi3g1v0283700.1.CDS.8;Parent=LotjaGi3g1v0283700.1
LjG1.1_chr3	PGSB	CDS	57085548	57085592	.	+	0	ID=LotjaGi3g1v0283700.1.CDS.9;Parent=LotjaGi3g1v0283700.1
LjG1.1_chr3	PGSB	exon	57085548	57086694	.	+	.	ID=LotjaGi3g1v0283700.1.exon.9;Parent=LotjaGi3g1v0283700.1
LjG1.1_chr3	PGSB	three_prime_UTR	57085593	57086694	.	+	.	ID=LotjaGi3g1v0283700.1.three_prime_UTR.2;Parent=LotjaGi3g1v0283700.1
###
LjG1.1_chr3	PGSB	gene	57088380	57091806	.	-	.	ID=LotjaGi3g1v0283800_LC
LjG1.1_chr3	PGSB	three_prime_UTR	57088380	57088696	.	-	.	ID=LotjaGi3g1v0283800_LC.1.three_prime_UTR.1;Parent=LotjaGi3g1v0283800_LC.1
LjG1.1_chr3	PGSB	exon	57088380	57088942	.	-	.	ID=LotjaGi3g1v0283800_LC.1.exon.1;Parent=LotjaGi3g1v0283800_LC.1
LjG1.1_chr3	PGSB	CDS	57088697	57088942	.	-	0	ID=LotjaGi3g1v0283800_LC.1.CDS.1;Parent=LotjaGi3g1v0283800_LC.1
LjG1.1_chr3	PGSB	exon	57089029	57089409	.	-	.	ID=LotjaGi3g1v0283800_LC.1.exon.2;Parent=LotjaGi3g1v0283800_LC.1
LjG1.1_chr3	PGSB	CDS	57089029	57089409	.	-	0	ID=LotjaGi3g1v0283800_LC.1.CDS.2;Parent=LotjaGi3g1v0283800_LC.1
LjG1.1_chr3	PGSB	CDS	57090340	57090411	.	-	0	ID=LotjaGi3g1v0283800_LC.1.CDS.3;Parent=LotjaGi3g1v0283800_LC.1
LjG1.1_chr3	PGSB	exon	57090340	57090469	.	-	.	ID=LotjaGi3g1v0283800_LC.1.exon.3;Parent=LotjaGi3g1v0283800_LC.1
LjG1.1_chr3	PGSB	five_prime_UTR	57090412	57090469	.	-	.	ID=LotjaGi3g1v0283800_LC.1.five_prime_UTR.2;Parent=LotjaGi3g1v0283800_LC.1
LjG1.1_chr3	PGSB	exon	57091621	57091806	.	-	.	ID=LotjaGi3g1v0283800_LC.1.exon.4;Parent=LotjaGi3g1v0283800_LC.1
LjG1.1_chr3	PGSB	five_prime_UTR	57091621	57091806	.	-	.	ID=LotjaGi3g1v0283800_LC.1.five_prime_UTR.3;Parent=LotjaGi3g1v0283800_LC.1
###
LjG1.1_chr3	PGSB	gene	57117935	57120037	.	-	.	ID=LotjaGi3g1v0283900_LC
LjG1.1_chr3	PGSB	exon	57117935	57118219	.	-	.	ID=LotjaGi3g1v0283900_LC.1.exon.1;Parent=LotjaGi3g1v0283900_LC.1
LjG1.1_chr3	PGSB	three_prime_UTR	57117935	57118219	.	-	.	ID=LotjaGi3g1v0283900_LC.1.three_prime_UTR.1;Parent=LotjaGi3g1v0283900_LC.1
LjG1.1_chr3	PGSB	three_prime_UTR	57118300	57118527	.	-	.	ID=LotjaGi3g1v0283900_LC.1.three_prime_UTR.2;Parent=LotjaGi3g1v0283900_LC.1
LjG1.1_chr3	PGSB	exon	57118300	57118678	.	-	.	ID=LotjaGi3g1v0283900_LC.1.exon.2;Parent=LotjaGi3g1v0283900_LC.1
LjG1.1_chr3	PGSB	CDS	57118528	57118678	.	-	1	ID=LotjaGi3g1v0283900_LC.1.CDS.1;Parent=LotjaGi3g1v0283900_LC.1
LjG1.1_chr3	PGSB	exon	57118762	57118916	.	-	.	ID=LotjaGi3g1v0283900_LC.1.exon.3;Parent=LotjaGi3g1v0283900_LC.1
LjG1.1_chr3	PGSB	CDS	57118762	57118916	.	-	0	ID=LotjaGi3g1v0283900_LC.1.CDS.2;Parent=LotjaGi3g1v0283900_LC.1
LjG1.1_chr3	PGSB	exon	57118984	57119119	.	-	.	ID=LotjaGi3g1v0283900_LC.1.exon.4;Parent=LotjaGi3g1v0283900_LC.1
LjG1.1_chr3	PGSB	CDS	57118984	57119119	.	-	1	ID=LotjaGi3g1v0283900_LC.1.CDS.3;Parent=LotjaGi3g1v0283900_LC.1
LjG1.1_chr3	PGSB	exon	57119213	57119297	.	-	.	ID=LotjaGi3g1v0283900_LC.1.exon.5;Parent=LotjaGi3g1v0283900_LC.1
LjG1.1_chr3	PGSB	CDS	57119213	57119297	.	-	2	ID=LotjaGi3g1v0283900_LC.1.CDS.4;Parent=LotjaGi3g1v0283900_LC.1
LjG1.1_chr3	PGSB	exon	57119386	57119507	.	-	.	ID=LotjaGi3g1v0283900_LC.1.exon.6;Parent=LotjaGi3g1v0283900_LC.1
LjG1.1_chr3	PGSB	CDS	57119386	57119507	.	-	1	ID=LotjaGi3g1v0283900_LC.1.CDS.5;Parent=LotjaGi3g1v0283900_LC.1
LjG1.1_chr3	PGSB	exon	57119597	57119693	.	-	.	ID=LotjaGi3g1v0283900_LC.1.exon.7;Parent=LotjaGi3g1v0283900_LC.1
LjG1.1_chr3	PGSB	CDS	57119597	57119693	.	-	2	ID=LotjaGi3g1v0283900_LC.1.CDS.6;Parent=LotjaGi3g1v0283900_LC.1
LjG1.1_chr3	PGSB	CDS	57119789	57119840	.	-	0	ID=LotjaGi3g1v0283900_LC.1.CDS.7;Parent=LotjaGi3g1v0283900_LC.1
LjG1.1_chr3	PGSB	exon	57119789	57120037	.	-	.	ID=LotjaGi3g1v0283900_LC.1.exon.8;Parent=LotjaGi3g1v0283900_LC.1
LjG1.1_chr3	PGSB	five_prime_UTR	57119841	57120037	.	-	.	ID=LotjaGi3g1v0283900_LC.1.five_prime_UTR.3;Parent=LotjaGi3g1v0283900_LC.1
###
LjG1.1_chr3	PGSB	gene	57127388	57130701	.	+	.	ID=LotjaGi3g1v0284000
LjG1.1_chr3	PGSB	exon	57127388	57127609	.	+	.	ID=LotjaGi3g1v0284000.1.exon.1;Parent=LotjaGi3g1v0284000.1
LjG1.1_chr3	PGSB	five_prime_UTR	57127388	57127609	.	+	.	ID=LotjaGi3g1v0284000.1.five_prime_UTR.1;Parent=LotjaGi3g1v0284000.1
LjG1.1_chr3	PGSB	five_prime_UTR	57127705	57127727	.	+	.	ID=LotjaGi3g1v0284000.1.five_prime_UTR.2;Parent=LotjaGi3g1v0284000.1
LjG1.1_chr3	PGSB	exon	57127705	57127779	.	+	.	ID=LotjaGi3g1v0284000.1.exon.2;Parent=LotjaGi3g1v0284000.1
LjG1.1_chr3	PGSB	CDS	57127728	57127779	.	+	0	ID=LotjaGi3g1v0284000.1.CDS.1;Parent=LotjaGi3g1v0284000.1
LjG1.1_chr3	PGSB	exon	57128268	57128593	.	+	.	ID=LotjaGi3g1v0284000.1.exon.3;Parent=LotjaGi3g1v0284000.1
LjG1.1_chr3	PGSB	CDS	57128268	57128593	.	+	2	ID=LotjaGi3g1v0284000.1.CDS.2;Parent=LotjaGi3g1v0284000.1
LjG1.1_chr3	PGSB	exon	57128892	57129027	.	+	.	ID=LotjaGi3g1v0284000.1.exon.4;Parent=LotjaGi3g1v0284000.1
LjG1.1_chr3	PGSB	CDS	57128892	57129027	.	+	0	ID=LotjaGi3g1v0284000.1.CDS.3;Parent=LotjaGi3g1v0284000.1
LjG1.1_chr3	PGSB	exon	57129115	57129257	.	+	.	ID=LotjaGi3g1v0284000.1.exon.5;Parent=LotjaGi3g1v0284000.1
LjG1.1_chr3	PGSB	CDS	57129115	57129257	.	+	2	ID=LotjaGi3g1v0284000.1.CDS.4;Parent=LotjaGi3g1v0284000.1
LjG1.1_chr3	PGSB	exon	57129387	57129510	.	+	.	ID=LotjaGi3g1v0284000.1.exon.6;Parent=LotjaGi3g1v0284000.1
LjG1.1_chr3	PGSB	CDS	57129387	57129510	.	+	0	ID=LotjaGi3g1v0284000.1.CDS.5;Parent=LotjaGi3g1v0284000.1
LjG1.1_chr3	PGSB	CDS	57129626	57130074	.	+	2	ID=LotjaGi3g1v0284000.1.CDS.6;Parent=LotjaGi3g1v0284000.1
LjG1.1_chr3	PGSB	exon	57129626	57130701	.	+	.	ID=LotjaGi3g1v0284000.1.exon.7;Parent=LotjaGi3g1v0284000.1
LjG1.1_chr3	PGSB	three_prime_UTR	57130075	57130701	.	+	.	ID=LotjaGi3g1v0284000.1.three_prime_UTR.3;Parent=LotjaGi3g1v0284000.1
###
LjG1.1_chr3	PGSB	gene	57264536	57265350	.	-	.	ID=LotjaGi3g1v0284100
LjG1.1_chr3	PGSB	three_prime_UTR	57264536	57264766	.	-	.	ID=LotjaGi3g1v0284100.1.three_prime_UTR.1;Parent=LotjaGi3g1v0284100.1
LjG1.1_chr3	PGSB	exon	57264536	57265350	.	-	.	ID=LotjaGi3g1v0284100.1.exon.1;Parent=LotjaGi3g1v0284100.1
LjG1.1_chr3	PGSB	CDS	57264767	57265171	.	-	0	ID=LotjaGi3g1v0284100.1.CDS.1;Parent=LotjaGi3g1v0284100.1
LjG1.1_chr3	PGSB	five_prime_UTR	57265172	57265350	.	-	.	ID=LotjaGi3g1v0284100.1.five_prime_UTR.2;Parent=LotjaGi3g1v0284100.1
###
LjG1.1_chr3	PGSB	gene	57267518	57268056	.	-	.	ID=LotjaGi3g1v0284200_LC
LjG1.1_chr3	PGSB	three_prime_UTR	57267518	57267685	.	-	.	ID=LotjaGi3g1v0284200_LC.1.three_prime_UTR.1;Parent=LotjaGi3g1v0284200_LC.1
LjG1.1_chr3	PGSB	exon	57267518	57268056	.	-	.	ID=LotjaGi3g1v0284200_LC.1.exon.1;Parent=LotjaGi3g1v0284200_LC.1
LjG1.1_chr3	PGSB	CDS	57267686	57268033	.	-	0	ID=LotjaGi3g1v0284200_LC.1.CDS.1;Parent=LotjaGi3g1v0284200_LC.1
LjG1.1_chr3	PGSB	five_prime_UTR	57268034	57268056	.	-	.	ID=LotjaGi3g1v0284200_LC.1.five_prime_UTR.2;Parent=LotjaGi3g1v0284200_LC.1
###
LjG1.1_chr3	PGSB	gene	57354087	57356428	.	+	.	ID=LotjaGi3g1v0284300
LjG1.1_chr3	PGSB	five_prime_UTR	57354087	57354296	.	+	.	ID=LotjaGi3g1v0284300.1.five_prime_UTR.1;Parent=LotjaGi3g1v0284300.1
LjG1.1_chr3	PGSB	exon	57354087	57356428	.	+	.	ID=LotjaGi3g1v0284300.1.exon.1;Parent=LotjaGi3g1v0284300.1
LjG1.1_chr3	PGSB	CDS	57354297	57356333	.	+	0	ID=LotjaGi3g1v0284300.1.CDS.1;Parent=LotjaGi3g1v0284300.1
LjG1.1_chr3	PGSB	three_prime_UTR	57356334	57356428	.	+	.	ID=LotjaGi3g1v0284300.1.three_prime_UTR.2;Parent=LotjaGi3g1v0284300.1
###
LjG1.1_chr3	PGSB	gene	57381688	57388342	.	-	.	ID=LotjaGi3g1v0284400
LjG1.1_chr3	PGSB	three_prime_UTR	57381688	57386707	.	-	.	ID=LotjaGi3g1v0284400.1.three_prime_UTR.1;Parent=LotjaGi3g1v0284400.1
LjG1.1_chr3	PGSB	exon	57381688	57388342	.	-	.	ID=LotjaGi3g1v0284400.1.exon.1;Parent=LotjaGi3g1v0284400.1
LjG1.1_chr3	PGSB	CDS	57386708	57387277	.	-	0	ID=LotjaGi3g1v0284400.1.CDS.1;Parent=LotjaGi3g1v0284400.1
LjG1.1_chr3	PGSB	five_prime_UTR	57387278	57388342	.	-	.	ID=LotjaGi3g1v0284400.1.five_prime_UTR.2;Parent=LotjaGi3g1v0284400.1
###
LjG1.1_chr3	PGSB	gene	57403758	57409710	.	+	.	ID=LotjaGi3g1v0284500
LjG1.1_chr3	PGSB	exon	57403758	57404238	.	+	.	ID=LotjaGi3g1v0284500.1.exon.1;Parent=LotjaGi3g1v0284500.1
LjG1.1_chr3	PGSB	five_prime_UTR	57403758	57404238	.	+	.	ID=LotjaGi3g1v0284500.1.five_prime_UTR.1;Parent=LotjaGi3g1v0284500.1
LjG1.1_chr3	PGSB	five_prime_UTR	57404491	57404510	.	+	.	ID=LotjaGi3g1v0284500.1.five_prime_UTR.2;Parent=LotjaGi3g1v0284500.1
LjG1.1_chr3	PGSB	exon	57404491	57409710	.	+	.	ID=LotjaGi3g1v0284500.1.exon.2;Parent=LotjaGi3g1v0284500.1
LjG1.1_chr3	PGSB	CDS	57404511	57406517	.	+	0	ID=LotjaGi3g1v0284500.1.CDS.1;Parent=LotjaGi3g1v0284500.1
LjG1.1_chr3	PGSB	three_prime_UTR	57406518	57409710	.	+	.	ID=LotjaGi3g1v0284500.1.three_prime_UTR.3;Parent=LotjaGi3g1v0284500.1
###
LjG1.1_chr3	PGSB	gene	57403758	57409710	.	-	.	ID=LotjaGi3g1v0284600
LjG1.1_chr3	PGSB	three_prime_UTR	57403758	57407204	.	-	.	ID=LotjaGi3g1v0284600.1.three_prime_UTR.1;Parent=LotjaGi3g1v0284600.1
LjG1.1_chr3	PGSB	exon	57403758	57407448	.	-	.	ID=LotjaGi3g1v0284600.1.exon.1;Parent=LotjaGi3g1v0284600.1
LjG1.1_chr3	PGSB	CDS	57407205	57407448	.	-	1	ID=LotjaGi3g1v0284600.1.CDS.1;Parent=LotjaGi3g1v0284600.1
LjG1.1_chr3	PGSB	exon	57407663	57407748	.	-	.	ID=LotjaGi3g1v0284600.1.exon.2;Parent=LotjaGi3g1v0284600.1
LjG1.1_chr3	PGSB	CDS	57407663	57407748	.	-	0	ID=LotjaGi3g1v0284600.1.CDS.2;Parent=LotjaGi3g1v0284600.1
LjG1.1_chr3	PGSB	exon	57407864	57407945	.	-	.	ID=LotjaGi3g1v0284600.1.exon.3;Parent=LotjaGi3g1v0284600.1
LjG1.1_chr3	PGSB	CDS	57407864	57407945	.	-	1	ID=LotjaGi3g1v0284600.1.CDS.3;Parent=LotjaGi3g1v0284600.1
LjG1.1_chr3	PGSB	exon	57409223	57409323	.	-	.	ID=LotjaGi3g1v0284600.1.exon.4;Parent=LotjaGi3g1v0284600.1
LjG1.1_chr3	PGSB	CDS	57409223	57409323	.	-	0	ID=LotjaGi3g1v0284600.1.CDS.4;Parent=LotjaGi3g1v0284600.1
LjG1.1_chr3	PGSB	CDS	57409499	57409540	.	-	0	ID=LotjaGi3g1v0284600.1.CDS.5;Parent=LotjaGi3g1v0284600.1
LjG1.1_chr3	PGSB	exon	57409499	57409710	.	-	.	ID=LotjaGi3g1v0284600.1.exon.5;Parent=LotjaGi3g1v0284600.1
LjG1.1_chr3	PGSB	five_prime_UTR	57409541	57409710	.	-	.	ID=LotjaGi3g1v0284600.1.five_prime_UTR.2;Parent=LotjaGi3g1v0284600.1
###
LjG1.1_chr3	PGSB	gene	57412015	57414695	.	-	.	ID=LotjaGi3g1v0284700
LjG1.1_chr3	PGSB	three_prime_UTR	57412015	57412368	.	-	.	ID=LotjaGi3g1v0284700.1.three_prime_UTR.1;Parent=LotjaGi3g1v0284700.1
LjG1.1_chr3	PGSB	exon	57412015	57412524	.	-	.	ID=LotjaGi3g1v0284700.1.exon.1;Parent=LotjaGi3g1v0284700.1
LjG1.1_chr3	PGSB	CDS	57412369	57412524	.	-	0	ID=LotjaGi3g1v0284700.1.CDS.1;Parent=LotjaGi3g1v0284700.1
LjG1.1_chr3	PGSB	exon	57413024	57413089	.	-	.	ID=LotjaGi3g1v0284700.1.exon.2;Parent=LotjaGi3g1v0284700.1
LjG1.1_chr3	PGSB	CDS	57413024	57413089	.	-	0	ID=LotjaGi3g1v0284700.1.CDS.2;Parent=LotjaGi3g1v0284700.1
LjG1.1_chr3	PGSB	exon	57413272	57413568	.	-	.	ID=LotjaGi3g1v0284700.1.exon.3;Parent=LotjaGi3g1v0284700.1
LjG1.1_chr3	PGSB	CDS	57413272	57413568	.	-	0	ID=LotjaGi3g1v0284700.1.CDS.3;Parent=LotjaGi3g1v0284700.1
LjG1.1_chr3	PGSB	exon	57413662	57413749	.	-	.	ID=LotjaGi3g1v0284700.1.exon.4;Parent=LotjaGi3g1v0284700.1
LjG1.1_chr3	PGSB	CDS	57413662	57413749	.	-	1	ID=LotjaGi3g1v0284700.1.CDS.4;Parent=LotjaGi3g1v0284700.1
LjG1.1_chr3	PGSB	exon	57413850	57413887	.	-	.	ID=LotjaGi3g1v0284700.1.exon.5;Parent=LotjaGi3g1v0284700.1
LjG1.1_chr3	PGSB	CDS	57413850	57413887	.	-	0	ID=LotjaGi3g1v0284700.1.CDS.5;Parent=LotjaGi3g1v0284700.1
LjG1.1_chr3	PGSB	exon	57413981	57414078	.	-	.	ID=LotjaGi3g1v0284700.1.exon.6;Parent=LotjaGi3g1v0284700.1
LjG1.1_chr3	PGSB	CDS	57413981	57414078	.	-	2	ID=LotjaGi3g1v0284700.1.CDS.6;Parent=LotjaGi3g1v0284700.1
LjG1.1_chr3	PGSB	exon	57414177	57414242	.	-	.	ID=LotjaGi3g1v0284700.1.exon.7;Parent=LotjaGi3g1v0284700.1
LjG1.1_chr3	PGSB	CDS	57414177	57414242	.	-	2	ID=LotjaGi3g1v0284700.1.CDS.7;Parent=LotjaGi3g1v0284700.1
LjG1.1_chr3	PGSB	CDS	57414336	57414396	.	-	0	ID=LotjaGi3g1v0284700.1.CDS.8;Parent=LotjaGi3g1v0284700.1
LjG1.1_chr3	PGSB	exon	57414336	57414410	.	-	.	ID=LotjaGi3g1v0284700.1.exon.8;Parent=LotjaGi3g1v0284700.1
LjG1.1_chr3	PGSB	five_prime_UTR	57414397	57414410	.	-	.	ID=LotjaGi3g1v0284700.1.five_prime_UTR.2;Parent=LotjaGi3g1v0284700.1
LjG1.1_chr3	PGSB	exon	57414585	57414695	.	-	.	ID=LotjaGi3g1v0284700.1.exon.9;Parent=LotjaGi3g1v0284700.1
LjG1.1_chr3	PGSB	five_prime_UTR	57414585	57414695	.	-	.	ID=LotjaGi3g1v0284700.1.five_prime_UTR.3;Parent=LotjaGi3g1v0284700.1
###
LjG1.1_chr3	PGSB	gene	57450433	57452020	.	-	.	ID=LotjaGi3g1v0284800_LC
LjG1.1_chr3	PGSB	three_prime_UTR	57450433	57450879	.	-	.	ID=LotjaGi3g1v0284800_LC.1.three_prime_UTR.1;Parent=LotjaGi3g1v0284800_LC.1
LjG1.1_chr3	PGSB	exon	57450433	57451686	.	-	.	ID=LotjaGi3g1v0284800_LC.1.exon.1;Parent=LotjaGi3g1v0284800_LC.1
LjG1.1_chr3	PGSB	CDS	57450880	57451344	.	-	0	ID=LotjaGi3g1v0284800_LC.1.CDS.1;Parent=LotjaGi3g1v0284800_LC.1
LjG1.1_chr3	PGSB	five_prime_UTR	57451345	57451686	.	-	.	ID=LotjaGi3g1v0284800_LC.1.five_prime_UTR.2;Parent=LotjaGi3g1v0284800_LC.1
LjG1.1_chr3	PGSB	exon	57451943	57452020	.	-	.	ID=LotjaGi3g1v0284800_LC.1.exon.2;Parent=LotjaGi3g1v0284800_LC.1
LjG1.1_chr3	PGSB	five_prime_UTR	57451943	57452020	.	-	.	ID=LotjaGi3g1v0284800_LC.1.five_prime_UTR.3;Parent=LotjaGi3g1v0284800_LC.1
###
LjG1.1_chr3	PGSB	gene	57453079	57454078	.	+	.	ID=LotjaGi3g1v0284900_LC
LjG1.1_chr3	PGSB	five_prime_UTR	57453079	57453104	.	+	.	ID=LotjaGi3g1v0284900_LC.1.five_prime_UTR.1;Parent=LotjaGi3g1v0284900_LC.1
LjG1.1_chr3	PGSB	exon	57453079	57454078	.	+	.	ID=LotjaGi3g1v0284900_LC.1.exon.1;Parent=LotjaGi3g1v0284900_LC.1
LjG1.1_chr3	PGSB	CDS	57453105	57453617	.	+	0	ID=LotjaGi3g1v0284900_LC.1.CDS.1;Parent=LotjaGi3g1v0284900_LC.1
LjG1.1_chr3	PGSB	three_prime_UTR	57453618	57454078	.	+	.	ID=LotjaGi3g1v0284900_LC.1.three_prime_UTR.2;Parent=LotjaGi3g1v0284900_LC.1
###
LjG1.1_chr3	PGSB	gene	57474901	57480293	.	+	.	ID=LotjaGi3g1v0285000_LC
LjG1.1_chr3	PGSB	exon	57474901	57475671	.	+	.	ID=LotjaGi3g1v0285000_LC.1.exon.1;Parent=LotjaGi3g1v0285000_LC.1
LjG1.1_chr3	PGSB	five_prime_UTR	57474901	57475671	.	+	.	ID=LotjaGi3g1v0285000_LC.1.five_prime_UTR.1;Parent=LotjaGi3g1v0285000_LC.1
LjG1.1_chr3	PGSB	exon	57476399	57476600	.	+	.	ID=LotjaGi3g1v0285000_LC.1.exon.2;Parent=LotjaGi3g1v0285000_LC.1
LjG1.1_chr3	PGSB	five_prime_UTR	57476399	57476600	.	+	.	ID=LotjaGi3g1v0285000_LC.1.five_prime_UTR.2;Parent=LotjaGi3g1v0285000_LC.1
LjG1.1_chr3	PGSB	exon	57477302	57477429	.	+	.	ID=LotjaGi3g1v0285000_LC.1.exon.3;Parent=LotjaGi3g1v0285000_LC.1
LjG1.1_chr3	PGSB	five_prime_UTR	57477302	57477429	.	+	.	ID=LotjaGi3g1v0285000_LC.1.five_prime_UTR.3;Parent=LotjaGi3g1v0285000_LC.1
LjG1.1_chr3	PGSB	exon	57478208	57478284	.	+	.	ID=LotjaGi3g1v0285000_LC.1.exon.4;Parent=LotjaGi3g1v0285000_LC.1
LjG1.1_chr3	PGSB	five_prime_UTR	57478208	57478284	.	+	.	ID=LotjaGi3g1v0285000_LC.1.five_prime_UTR.4;Parent=LotjaGi3g1v0285000_LC.1
LjG1.1_chr3	PGSB	exon	57478379	57478864	.	+	.	ID=LotjaGi3g1v0285000_LC.1.exon.5;Parent=LotjaGi3g1v0285000_LC.1
LjG1.1_chr3	PGSB	five_prime_UTR	57478379	57478864	.	+	.	ID=LotjaGi3g1v0285000_LC.1.five_prime_UTR.5;Parent=LotjaGi3g1v0285000_LC.1
LjG1.1_chr3	PGSB	five_prime_UTR	57478962	57479371	.	+	.	ID=LotjaGi3g1v0285000_LC.1.five_prime_UTR.6;Parent=LotjaGi3g1v0285000_LC.1
LjG1.1_chr3	PGSB	exon	57478962	57479622	.	+	.	ID=LotjaGi3g1v0285000_LC.1.exon.6;Parent=LotjaGi3g1v0285000_LC.1
LjG1.1_chr3	PGSB	CDS	57479372	57479622	.	+	0	ID=LotjaGi3g1v0285000_LC.1.CDS.1;Parent=LotjaGi3g1v0285000_LC.1
LjG1.1_chr3	PGSB	CDS	57479708	57479840	.	+	1	ID=LotjaGi3g1v0285000_LC.1.CDS.2;Parent=LotjaGi3g1v0285000_LC.1
LjG1.1_chr3	PGSB	exon	57479708	57480293	.	+	.	ID=LotjaGi3g1v0285000_LC.1.exon.7;Parent=LotjaGi3g1v0285000_LC.1
LjG1.1_chr3	PGSB	three_prime_UTR	57479841	57480293	.	+	.	ID=LotjaGi3g1v0285000_LC.1.three_prime_UTR.7;Parent=LotjaGi3g1v0285000_LC.1
###
LjG1.1_chr3	PGSB	gene	57489316	57490420	.	+	.	ID=LotjaGi3g1v0285100_LC
LjG1.1_chr3	PGSB	CDS	57489316	57490419	.	+	0	ID=LotjaGi3g1v0285100_LC.1.CDS.1;Parent=LotjaGi3g1v0285100_LC.1
LjG1.1_chr3	PGSB	exon	57489316	57490420	.	+	.	ID=LotjaGi3g1v0285100_LC.1.exon.1;Parent=LotjaGi3g1v0285100_LC.1
LjG1.1_chr3	PGSB	three_prime_UTR	57490420	57490420	.	+	.	ID=LotjaGi3g1v0285100_LC.1.three_prime_UTR.1;Parent=LotjaGi3g1v0285100_LC.1
###
LjG1.1_chr3	PGSB	gene	57544723	57547509	.	-	.	ID=LotjaGi3g1v0285200
LjG1.1_chr3	PGSB	three_prime_UTR	57544723	57545110	.	-	.	ID=LotjaGi3g1v0285200.1.three_prime_UTR.1;Parent=LotjaGi3g1v0285200.1
LjG1.1_chr3	PGSB	exon	57544723	57545502	.	-	.	ID=LotjaGi3g1v0285200.1.exon.1;Parent=LotjaGi3g1v0285200.1
LjG1.1_chr3	PGSB	CDS	57545111	57545502	.	-	2	ID=LotjaGi3g1v0285200.1.CDS.1;Parent=LotjaGi3g1v0285200.1
LjG1.1_chr3	PGSB	CDS	57546509	57547151	.	-	0	ID=LotjaGi3g1v0285200.1.CDS.2;Parent=LotjaGi3g1v0285200.1
LjG1.1_chr3	PGSB	exon	57546509	57547509	.	-	.	ID=LotjaGi3g1v0285200.1.exon.2;Parent=LotjaGi3g1v0285200.1
LjG1.1_chr3	PGSB	five_prime_UTR	57547152	57547509	.	-	.	ID=LotjaGi3g1v0285200.1.five_prime_UTR.2;Parent=LotjaGi3g1v0285200.1
###
LjG1.1_chr3	PGSB	gene	57548091	57552850	.	-	.	ID=LotjaGi3g1v0285300
LjG1.1_chr3	PGSB	three_prime_UTR	57548095	57548315	.	-	.	ID=LotjaGi3g1v0285300.2.three_prime_UTR.1;Parent=LotjaGi3g1v0285300.2
LjG1.1_chr3	PGSB	exon	57548095	57548441	.	-	.	ID=LotjaGi3g1v0285300.2.exon.1;Parent=LotjaGi3g1v0285300.2
LjG1.1_chr3	PGSB	CDS	57548316	57548441	.	-	0	ID=LotjaGi3g1v0285300.2.CDS.1;Parent=LotjaGi3g1v0285300.2
LjG1.1_chr3	PGSB	exon	57548557	57548682	.	-	.	ID=LotjaGi3g1v0285300.2.exon.2;Parent=LotjaGi3g1v0285300.2
LjG1.1_chr3	PGSB	CDS	57548557	57548682	.	-	0	ID=LotjaGi3g1v0285300.2.CDS.2;Parent=LotjaGi3g1v0285300.2
LjG1.1_chr3	PGSB	exon	57550114	57550156	.	-	.	ID=LotjaGi3g1v0285300.2.exon.3;Parent=LotjaGi3g1v0285300.2
LjG1.1_chr3	PGSB	CDS	57550114	57550156	.	-	1	ID=LotjaGi3g1v0285300.2.CDS.3;Parent=LotjaGi3g1v0285300.2
LjG1.1_chr3	PGSB	exon	57550935	57551049	.	-	.	ID=LotjaGi3g1v0285300.2.exon.4;Parent=LotjaGi3g1v0285300.2
LjG1.1_chr3	PGSB	CDS	57550935	57551049	.	-	2	ID=LotjaGi3g1v0285300.2.CDS.4;Parent=LotjaGi3g1v0285300.2
LjG1.1_chr3	PGSB	exon	57551212	57551440	.	-	.	ID=LotjaGi3g1v0285300.2.exon.5;Parent=LotjaGi3g1v0285300.2
LjG1.1_chr3	PGSB	CDS	57551212	57551440	.	-	0	ID=LotjaGi3g1v0285300.2.CDS.5;Parent=LotjaGi3g1v0285300.2
LjG1.1_chr3	PGSB	exon	57551548	57551600	.	-	.	ID=LotjaGi3g1v0285300.2.exon.6;Parent=LotjaGi3g1v0285300.2
LjG1.1_chr3	PGSB	CDS	57551548	57551600	.	-	2	ID=LotjaGi3g1v0285300.2.CDS.6;Parent=LotjaGi3g1v0285300.2
LjG1.1_chr3	PGSB	exon	57551682	57551736	.	-	.	ID=LotjaGi3g1v0285300.2.exon.7;Parent=LotjaGi3g1v0285300.2
LjG1.1_chr3	PGSB	CDS	57551682	57551736	.	-	0	ID=LotjaGi3g1v0285300.2.CDS.7;Parent=LotjaGi3g1v0285300.2
LjG1.1_chr3	PGSB	CDS	57551842	57551919	.	-	0	ID=LotjaGi3g1v0285300.2.CDS.8;Parent=LotjaGi3g1v0285300.2
LjG1.1_chr3	PGSB	exon	57551842	57551969	.	-	.	ID=LotjaGi3g1v0285300.2.exon.8;Parent=LotjaGi3g1v0285300.2
LjG1.1_chr3	PGSB	five_prime_UTR	57551920	57551969	.	-	.	ID=LotjaGi3g1v0285300.2.five_prime_UTR.2;Parent=LotjaGi3g1v0285300.2
LjG1.1_chr3	PGSB	exon	57552604	57552850	.	-	.	ID=LotjaGi3g1v0285300.2.exon.9;Parent=LotjaGi3g1v0285300.2
LjG1.1_chr3	PGSB	five_prime_UTR	57552604	57552850	.	-	.	ID=LotjaGi3g1v0285300.2.five_prime_UTR.3;Parent=LotjaGi3g1v0285300.2
###
LjG1.1_chr3	PGSB	gene	57609027	57611317	.	-	.	ID=LotjaGi3g1v0285400
LjG1.1_chr3	PGSB	three_prime_UTR	57609027	57610042	.	-	.	ID=LotjaGi3g1v0285400.1.three_prime_UTR.1;Parent=LotjaGi3g1v0285400.1
LjG1.1_chr3	PGSB	exon	57609027	57611317	.	-	.	ID=LotjaGi3g1v0285400.1.exon.1;Parent=LotjaGi3g1v0285400.1
LjG1.1_chr3	PGSB	CDS	57610043	57611065	.	-	0	ID=LotjaGi3g1v0285400.1.CDS.1;Parent=LotjaGi3g1v0285400.1
LjG1.1_chr3	PGSB	five_prime_UTR	57611066	57611317	.	-	.	ID=LotjaGi3g1v0285400.1.five_prime_UTR.2;Parent=LotjaGi3g1v0285400.1
###
LjG1.1_chr3	PGSB	gene	57699767	57707667	.	+	.	ID=LotjaGi3g1v0285500
LjG1.1_chr3	PGSB	five_prime_UTR	57699767	57700364	.	+	.	ID=LotjaGi3g1v0285500.1.five_prime_UTR.1;Parent=LotjaGi3g1v0285500.1
LjG1.1_chr3	PGSB	exon	57699767	57700997	.	+	.	ID=LotjaGi3g1v0285500.1.exon.1;Parent=LotjaGi3g1v0285500.1
LjG1.1_chr3	PGSB	CDS	57700365	57700997	.	+	0	ID=LotjaGi3g1v0285500.1.CDS.1;Parent=LotjaGi3g1v0285500.1
LjG1.1_chr3	PGSB	exon	57702023	57703557	.	+	.	ID=LotjaGi3g1v0285500.1.exon.2;Parent=LotjaGi3g1v0285500.1
LjG1.1_chr3	PGSB	CDS	57702023	57703557	.	+	0	ID=LotjaGi3g1v0285500.1.CDS.2;Parent=LotjaGi3g1v0285500.1
LjG1.1_chr3	PGSB	exon	57703660	57703801	.	+	.	ID=LotjaGi3g1v0285500.1.exon.3;Parent=LotjaGi3g1v0285500.1
LjG1.1_chr3	PGSB	CDS	57703660	57703801	.	+	1	ID=LotjaGi3g1v0285500.1.CDS.3;Parent=LotjaGi3g1v0285500.1
LjG1.1_chr3	PGSB	exon	57703888	57703995	.	+	.	ID=LotjaGi3g1v0285500.1.exon.4;Parent=LotjaGi3g1v0285500.1
LjG1.1_chr3	PGSB	CDS	57703888	57703995	.	+	0	ID=LotjaGi3g1v0285500.1.CDS.4;Parent=LotjaGi3g1v0285500.1
LjG1.1_chr3	PGSB	exon	57704103	57704315	.	+	.	ID=LotjaGi3g1v0285500.1.exon.5;Parent=LotjaGi3g1v0285500.1
LjG1.1_chr3	PGSB	CDS	57704103	57704315	.	+	0	ID=LotjaGi3g1v0285500.1.CDS.5;Parent=LotjaGi3g1v0285500.1
LjG1.1_chr3	PGSB	exon	57704395	57704505	.	+	.	ID=LotjaGi3g1v0285500.1.exon.6;Parent=LotjaGi3g1v0285500.1
LjG1.1_chr3	PGSB	CDS	57704395	57704505	.	+	0	ID=LotjaGi3g1v0285500.1.CDS.6;Parent=LotjaGi3g1v0285500.1
LjG1.1_chr3	PGSB	exon	57705107	57705301	.	+	.	ID=LotjaGi3g1v0285500.1.exon.7;Parent=LotjaGi3g1v0285500.1
LjG1.1_chr3	PGSB	CDS	57705107	57705301	.	+	0	ID=LotjaGi3g1v0285500.1.CDS.7;Parent=LotjaGi3g1v0285500.1
LjG1.1_chr3	PGSB	exon	57705698	57705872	.	+	.	ID=LotjaGi3g1v0285500.1.exon.8;Parent=LotjaGi3g1v0285500.1
LjG1.1_chr3	PGSB	CDS	57705698	57705872	.	+	0	ID=LotjaGi3g1v0285500.1.CDS.8;Parent=LotjaGi3g1v0285500.1
LjG1.1_chr3	PGSB	CDS	57706471	57706511	.	+	2	ID=LotjaGi3g1v0285500.1.CDS.9;Parent=LotjaGi3g1v0285500.1
LjG1.1_chr3	PGSB	exon	57706471	57707667	.	+	.	ID=LotjaGi3g1v0285500.1.exon.9;Parent=LotjaGi3g1v0285500.1
LjG1.1_chr3	PGSB	three_prime_UTR	57706512	57707667	.	+	.	ID=LotjaGi3g1v0285500.1.three_prime_UTR.2;Parent=LotjaGi3g1v0285500.1
###
LjG1.1_chr3	PGSB	gene	57735883	57743248	.	+	.	ID=LotjaGi3g1v0285600
LjG1.1_chr3	PGSB	five_prime_UTR	57735883	57735991	.	+	.	ID=LotjaGi3g1v0285600.1.five_prime_UTR.1;Parent=LotjaGi3g1v0285600.1
LjG1.1_chr3	PGSB	exon	57735883	57737074	.	+	.	ID=LotjaGi3g1v0285600.1.exon.1;Parent=LotjaGi3g1v0285600.1
LjG1.1_chr3	PGSB	CDS	57735992	57737074	.	+	0	ID=LotjaGi3g1v0285600.1.CDS.1;Parent=LotjaGi3g1v0285600.1
LjG1.1_chr3	PGSB	exon	57737406	57737627	.	+	.	ID=LotjaGi3g1v0285600.1.exon.2;Parent=LotjaGi3g1v0285600.1
LjG1.1_chr3	PGSB	CDS	57737406	57737627	.	+	0	ID=LotjaGi3g1v0285600.1.CDS.2;Parent=LotjaGi3g1v0285600.1
LjG1.1_chr3	PGSB	exon	57737723	57737830	.	+	.	ID=LotjaGi3g1v0285600.1.exon.3;Parent=LotjaGi3g1v0285600.1
LjG1.1_chr3	PGSB	CDS	57737723	57737830	.	+	0	ID=LotjaGi3g1v0285600.1.CDS.3;Parent=LotjaGi3g1v0285600.1
LjG1.1_chr3	PGSB	exon	57737938	57738129	.	+	.	ID=LotjaGi3g1v0285600.1.exon.4;Parent=LotjaGi3g1v0285600.1
LjG1.1_chr3	PGSB	CDS	57737938	57738129	.	+	0	ID=LotjaGi3g1v0285600.1.CDS.4;Parent=LotjaGi3g1v0285600.1
LjG1.1_chr3	PGSB	exon	57738245	57738493	.	+	.	ID=LotjaGi3g1v0285600.1.exon.5;Parent=LotjaGi3g1v0285600.1
LjG1.1_chr3	PGSB	CDS	57738245	57738493	.	+	0	ID=LotjaGi3g1v0285600.1.CDS.5;Parent=LotjaGi3g1v0285600.1
LjG1.1_chr3	PGSB	exon	57739603	57739857	.	+	.	ID=LotjaGi3g1v0285600.1.exon.6;Parent=LotjaGi3g1v0285600.1
LjG1.1_chr3	PGSB	CDS	57739603	57739857	.	+	0	ID=LotjaGi3g1v0285600.1.CDS.6;Parent=LotjaGi3g1v0285600.1
LjG1.1_chr3	PGSB	CDS	57739959	57740198	.	+	0	ID=LotjaGi3g1v0285600.1.CDS.7;Parent=LotjaGi3g1v0285600.1
LjG1.1_chr3	PGSB	exon	57739959	57743248	.	+	.	ID=LotjaGi3g1v0285600.1.exon.7;Parent=LotjaGi3g1v0285600.1
LjG1.1_chr3	PGSB	three_prime_UTR	57740199	57743248	.	+	.	ID=LotjaGi3g1v0285600.1.three_prime_UTR.2;Parent=LotjaGi3g1v0285600.1
###
LjG1.1_chr3	PGSB	gene	57735883	57752618	.	-	.	ID=LotjaGi3g1v0285700
LjG1.1_chr3	PGSB	three_prime_UTR	57735883	57741334	.	-	.	ID=LotjaGi3g1v0285700.1.three_prime_UTR.1;Parent=LotjaGi3g1v0285700.1
LjG1.1_chr3	PGSB	exon	57735883	57741562	.	-	.	ID=LotjaGi3g1v0285700.1.exon.1;Parent=LotjaGi3g1v0285700.1
LjG1.1_chr3	PGSB	CDS	57741335	57741562	.	-	0	ID=LotjaGi3g1v0285700.1.CDS.1;Parent=LotjaGi3g1v0285700.1
LjG1.1_chr3	PGSB	exon	57741725	57741819	.	-	.	ID=LotjaGi3g1v0285700.1.exon.2;Parent=LotjaGi3g1v0285700.1
LjG1.1_chr3	PGSB	CDS	57741725	57741819	.	-	2	ID=LotjaGi3g1v0285700.1.CDS.2;Parent=LotjaGi3g1v0285700.1
LjG1.1_chr3	PGSB	exon	57750451	57750610	.	-	.	ID=LotjaGi3g1v0285700.1.exon.3;Parent=LotjaGi3g1v0285700.1
LjG1.1_chr3	PGSB	CDS	57750451	57750610	.	-	0	ID=LotjaGi3g1v0285700.1.CDS.3;Parent=LotjaGi3g1v0285700.1
LjG1.1_chr3	PGSB	CDS	57752020	57752433	.	-	0	ID=LotjaGi3g1v0285700.1.CDS.4;Parent=LotjaGi3g1v0285700.1
LjG1.1_chr3	PGSB	exon	57752020	57752618	.	-	.	ID=LotjaGi3g1v0285700.1.exon.4;Parent=LotjaGi3g1v0285700.1
LjG1.1_chr3	PGSB	five_prime_UTR	57752434	57752618	.	-	.	ID=LotjaGi3g1v0285700.1.five_prime_UTR.2;Parent=LotjaGi3g1v0285700.1
###
LjG1.1_chr3	PGSB	gene	57770173	57779370	.	-	.	ID=LotjaGi3g1v0285800
LjG1.1_chr3	PGSB	three_prime_UTR	57770173	57772612	.	-	.	ID=LotjaGi3g1v0285800.1.three_prime_UTR.1;Parent=LotjaGi3g1v0285800.1
LjG1.1_chr3	PGSB	exon	57770173	57772653	.	-	.	ID=LotjaGi3g1v0285800.1.exon.1;Parent=LotjaGi3g1v0285800.1
LjG1.1_chr3	PGSB	CDS	57772613	57772653	.	-	2	ID=LotjaGi3g1v0285800.1.CDS.1;Parent=LotjaGi3g1v0285800.1
LjG1.1_chr3	PGSB	exon	57773253	57773427	.	-	.	ID=LotjaGi3g1v0285800.1.exon.2;Parent=LotjaGi3g1v0285800.1
LjG1.1_chr3	PGSB	CDS	57773253	57773427	.	-	0	ID=LotjaGi3g1v0285800.1.CDS.2;Parent=LotjaGi3g1v0285800.1
LjG1.1_chr3	PGSB	exon	57773826	57774020	.	-	.	ID=LotjaGi3g1v0285800.1.exon.3;Parent=LotjaGi3g1v0285800.1
LjG1.1_chr3	PGSB	CDS	57773826	57774020	.	-	0	ID=LotjaGi3g1v0285800.1.CDS.3;Parent=LotjaGi3g1v0285800.1
LjG1.1_chr3	PGSB	exon	57774689	57774799	.	-	.	ID=LotjaGi3g1v0285800.1.exon.4;Parent=LotjaGi3g1v0285800.1
LjG1.1_chr3	PGSB	CDS	57774689	57774799	.	-	0	ID=LotjaGi3g1v0285800.1.CDS.4;Parent=LotjaGi3g1v0285800.1
LjG1.1_chr3	PGSB	exon	57774880	57775092	.	-	.	ID=LotjaGi3g1v0285800.1.exon.5;Parent=LotjaGi3g1v0285800.1
LjG1.1_chr3	PGSB	CDS	57774880	57775092	.	-	0	ID=LotjaGi3g1v0285800.1.CDS.5;Parent=LotjaGi3g1v0285800.1
LjG1.1_chr3	PGSB	exon	57775200	57775307	.	-	.	ID=LotjaGi3g1v0285800.1.exon.6;Parent=LotjaGi3g1v0285800.1
LjG1.1_chr3	PGSB	CDS	57775200	57775307	.	-	0	ID=LotjaGi3g1v0285800.1.CDS.6;Parent=LotjaGi3g1v0285800.1
LjG1.1_chr3	PGSB	exon	57775406	57775547	.	-	.	ID=LotjaGi3g1v0285800.1.exon.7;Parent=LotjaGi3g1v0285800.1
LjG1.1_chr3	PGSB	CDS	57775406	57775547	.	-	1	ID=LotjaGi3g1v0285800.1.CDS.7;Parent=LotjaGi3g1v0285800.1
LjG1.1_chr3	PGSB	exon	57775646	57777180	.	-	.	ID=LotjaGi3g1v0285800.1.exon.8;Parent=LotjaGi3g1v0285800.1
LjG1.1_chr3	PGSB	CDS	57775646	57777180	.	-	0	ID=LotjaGi3g1v0285800.1.CDS.8;Parent=LotjaGi3g1v0285800.1
LjG1.1_chr3	PGSB	CDS	57778192	57778827	.	-	0	ID=LotjaGi3g1v0285800.1.CDS.9;Parent=LotjaGi3g1v0285800.1
LjG1.1_chr3	PGSB	exon	57778192	57779370	.	-	.	ID=LotjaGi3g1v0285800.1.exon.9;Parent=LotjaGi3g1v0285800.1
LjG1.1_chr3	PGSB	five_prime_UTR	57778828	57779370	.	-	.	ID=LotjaGi3g1v0285800.1.five_prime_UTR.2;Parent=LotjaGi3g1v0285800.1
LjG1.1_chr3	PGSB	three_prime_UTR	57773004	57773157	.	-	.	ID=LotjaGi3g1v0285800.2.three_prime_UTR.1;Parent=LotjaGi3g1v0285800.2
LjG1.1_chr3	PGSB	exon	57773004	57773186	.	-	.	ID=LotjaGi3g1v0285800.2.exon.1;Parent=LotjaGi3g1v0285800.2
LjG1.1_chr3	PGSB	CDS	57773158	57773186	.	-	2	ID=LotjaGi3g1v0285800.2.CDS.1;Parent=LotjaGi3g1v0285800.2
LjG1.1_chr3	PGSB	exon	57773253	57773427	.	-	.	ID=LotjaGi3g1v0285800.2.exon.2;Parent=LotjaGi3g1v0285800.2
LjG1.1_chr3	PGSB	CDS	57773253	57773427	.	-	0	ID=LotjaGi3g1v0285800.2.CDS.2;Parent=LotjaGi3g1v0285800.2
LjG1.1_chr3	PGSB	exon	57773826	57774020	.	-	.	ID=LotjaGi3g1v0285800.2.exon.3;Parent=LotjaGi3g1v0285800.2
LjG1.1_chr3	PGSB	CDS	57773826	57774020	.	-	0	ID=LotjaGi3g1v0285800.2.CDS.3;Parent=LotjaGi3g1v0285800.2
LjG1.1_chr3	PGSB	exon	57774689	57774799	.	-	.	ID=LotjaGi3g1v0285800.2.exon.4;Parent=LotjaGi3g1v0285800.2
LjG1.1_chr3	PGSB	CDS	57774689	57774799	.	-	0	ID=LotjaGi3g1v0285800.2.CDS.4;Parent=LotjaGi3g1v0285800.2
LjG1.1_chr3	PGSB	exon	57774880	57775092	.	-	.	ID=LotjaGi3g1v0285800.2.exon.5;Parent=LotjaGi3g1v0285800.2
LjG1.1_chr3	PGSB	CDS	57774880	57775092	.	-	0	ID=LotjaGi3g1v0285800.2.CDS.5;Parent=LotjaGi3g1v0285800.2
LjG1.1_chr3	PGSB	exon	57775200	57775307	.	-	.	ID=LotjaGi3g1v0285800.2.exon.6;Parent=LotjaGi3g1v0285800.2
LjG1.1_chr3	PGSB	CDS	57775200	57775307	.	-	0	ID=LotjaGi3g1v0285800.2.CDS.6;Parent=LotjaGi3g1v0285800.2
LjG1.1_chr3	PGSB	exon	57775406	57775547	.	-	.	ID=LotjaGi3g1v0285800.2.exon.7;Parent=LotjaGi3g1v0285800.2
LjG1.1_chr3	PGSB	CDS	57775406	57775547	.	-	1	ID=LotjaGi3g1v0285800.2.CDS.7;Parent=LotjaGi3g1v0285800.2
LjG1.1_chr3	PGSB	exon	57775646	57777180	.	-	.	ID=LotjaGi3g1v0285800.2.exon.8;Parent=LotjaGi3g1v0285800.2
LjG1.1_chr3	PGSB	CDS	57775646	57777180	.	-	0	ID=LotjaGi3g1v0285800.2.CDS.8;Parent=LotjaGi3g1v0285800.2
LjG1.1_chr3	PGSB	exon	57778192	57778827	.	-	.	ID=LotjaGi3g1v0285800.2.exon.9;Parent=LotjaGi3g1v0285800.2
LjG1.1_chr3	PGSB	CDS	57778192	57778827	.	-	0	ID=LotjaGi3g1v0285800.2.CDS.9;Parent=LotjaGi3g1v0285800.2
###
LjG1.1_chr3	PGSB	gene	57770173	57779370	.	+	.	ID=LotjaGi3g1v0285900
LjG1.1_chr3	PGSB	five_prime_UTR	57770173	57770404	.	+	.	ID=LotjaGi3g1v0285900.1.five_prime_UTR.1;Parent=LotjaGi3g1v0285900.1
LjG1.1_chr3	PGSB	exon	57770173	57770758	.	+	.	ID=LotjaGi3g1v0285900.1.exon.1;Parent=LotjaGi3g1v0285900.1
LjG1.1_chr3	PGSB	CDS	57770405	57770758	.	+	0	ID=LotjaGi3g1v0285900.1.CDS.1;Parent=LotjaGi3g1v0285900.1
LjG1.1_chr3	PGSB	CDS	57770873	57771040	.	+	0	ID=LotjaGi3g1v0285900.1.CDS.2;Parent=LotjaGi3g1v0285900.1
LjG1.1_chr3	PGSB	exon	57770873	57779370	.	+	.	ID=LotjaGi3g1v0285900.1.exon.2;Parent=LotjaGi3g1v0285900.1
LjG1.1_chr3	PGSB	three_prime_UTR	57771041	57779370	.	+	.	ID=LotjaGi3g1v0285900.1.three_prime_UTR.2;Parent=LotjaGi3g1v0285900.1
###
LjG1.1_chr3	PGSB	gene	57780232	57789643	.	-	.	ID=LotjaGi3g1v0286000_LC
LjG1.1_chr3	PGSB	three_prime_UTR	57780232	57780232	.	-	.	ID=LotjaGi3g1v0286000_LC.1.three_prime_UTR.1;Parent=LotjaGi3g1v0286000_LC.1
LjG1.1_chr3	PGSB	exon	57780232	57780238	.	-	.	ID=LotjaGi3g1v0286000_LC.1.exon.1;Parent=LotjaGi3g1v0286000_LC.1
LjG1.1_chr3	PGSB	CDS	57780233	57780238	.	-	0	ID=LotjaGi3g1v0286000_LC.1.CDS.1;Parent=LotjaGi3g1v0286000_LC.1
LjG1.1_chr3	PGSB	exon	57780483	57780806	.	-	.	ID=LotjaGi3g1v0286000_LC.1.exon.2;Parent=LotjaGi3g1v0286000_LC.1
LjG1.1_chr3	PGSB	CDS	57780483	57780806	.	-	0	ID=LotjaGi3g1v0286000_LC.1.CDS.2;Parent=LotjaGi3g1v0286000_LC.1
LjG1.1_chr3	PGSB	exon	57789302	57789561	.	-	.	ID=LotjaGi3g1v0286000_LC.1.exon.3;Parent=LotjaGi3g1v0286000_LC.1
LjG1.1_chr3	PGSB	CDS	57789302	57789561	.	-	2	ID=LotjaGi3g1v0286000_LC.1.CDS.3;Parent=LotjaGi3g1v0286000_LC.1
LjG1.1_chr3	PGSB	exon	57789637	57789643	.	-	.	ID=LotjaGi3g1v0286000_LC.1.exon.4;Parent=LotjaGi3g1v0286000_LC.1
LjG1.1_chr3	PGSB	CDS	57789637	57789643	.	-	0	ID=LotjaGi3g1v0286000_LC.1.CDS.4;Parent=LotjaGi3g1v0286000_LC.1
###
LjG1.1_chr3	PGSB	gene	57832114	57832882	.	+	.	ID=LotjaGi3g1v0286100_LC
LjG1.1_chr3	PGSB	exon	57832114	57832279	.	+	.	ID=LotjaGi3g1v0286100_LC.1.exon.1;Parent=LotjaGi3g1v0286100_LC.1
LjG1.1_chr3	PGSB	CDS	57832114	57832279	.	+	0	ID=LotjaGi3g1v0286100_LC.1.CDS.1;Parent=LotjaGi3g1v0286100_LC.1
LjG1.1_chr3	PGSB	CDS	57832391	57832881	.	+	2	ID=LotjaGi3g1v0286100_LC.1.CDS.2;Parent=LotjaGi3g1v0286100_LC.1
LjG1.1_chr3	PGSB	exon	57832391	57832882	.	+	.	ID=LotjaGi3g1v0286100_LC.1.exon.2;Parent=LotjaGi3g1v0286100_LC.1
LjG1.1_chr3	PGSB	three_prime_UTR	57832882	57832882	.	+	.	ID=LotjaGi3g1v0286100_LC.1.three_prime_UTR.1;Parent=LotjaGi3g1v0286100_LC.1
###
LjG1.1_chr3	PGSB	gene	57879879	57882416	.	+	.	ID=LotjaGi3g1v0286200_LC
LjG1.1_chr3	PGSB	five_prime_UTR	57879879	57879992	.	+	.	ID=LotjaGi3g1v0286200_LC.1.five_prime_UTR.1;Parent=LotjaGi3g1v0286200_LC.1
LjG1.1_chr3	PGSB	exon	57879879	57880074	.	+	.	ID=LotjaGi3g1v0286200_LC.1.exon.1;Parent=LotjaGi3g1v0286200_LC.1
LjG1.1_chr3	PGSB	CDS	57879993	57880074	.	+	0	ID=LotjaGi3g1v0286200_LC.1.CDS.1;Parent=LotjaGi3g1v0286200_LC.1
LjG1.1_chr3	PGSB	exon	57880467	57880748	.	+	.	ID=LotjaGi3g1v0286200_LC.1.exon.2;Parent=LotjaGi3g1v0286200_LC.1
LjG1.1_chr3	PGSB	CDS	57880467	57880748	.	+	2	ID=LotjaGi3g1v0286200_LC.1.CDS.2;Parent=LotjaGi3g1v0286200_LC.1
LjG1.1_chr3	PGSB	exon	57881070	57881963	.	+	.	ID=LotjaGi3g1v0286200_LC.1.exon.3;Parent=LotjaGi3g1v0286200_LC.1
LjG1.1_chr3	PGSB	CDS	57881070	57881963	.	+	2	ID=LotjaGi3g1v0286200_LC.1.CDS.3;Parent=LotjaGi3g1v0286200_LC.1
LjG1.1_chr3	PGSB	CDS	57882108	57882151	.	+	2	ID=LotjaGi3g1v0286200_LC.1.CDS.4;Parent=LotjaGi3g1v0286200_LC.1
LjG1.1_chr3	PGSB	exon	57882108	57882416	.	+	.	ID=LotjaGi3g1v0286200_LC.1.exon.4;Parent=LotjaGi3g1v0286200_LC.1
LjG1.1_chr3	PGSB	three_prime_UTR	57882152	57882416	.	+	.	ID=LotjaGi3g1v0286200_LC.1.three_prime_UTR.2;Parent=LotjaGi3g1v0286200_LC.1
###
LjG1.1_chr3	PGSB	gene	57883207	57885207	.	-	.	ID=LotjaGi3g1v0286300_LC
LjG1.1_chr3	PGSB	three_prime_UTR	57883207	57884369	.	-	.	ID=LotjaGi3g1v0286300_LC.1.three_prime_UTR.1;Parent=LotjaGi3g1v0286300_LC.1
LjG1.1_chr3	PGSB	exon	57883207	57885207	.	-	.	ID=LotjaGi3g1v0286300_LC.1.exon.1;Parent=LotjaGi3g1v0286300_LC.1
LjG1.1_chr3	PGSB	CDS	57884370	57884708	.	-	0	ID=LotjaGi3g1v0286300_LC.1.CDS.1;Parent=LotjaGi3g1v0286300_LC.1
LjG1.1_chr3	PGSB	five_prime_UTR	57884709	57885207	.	-	.	ID=LotjaGi3g1v0286300_LC.1.five_prime_UTR.2;Parent=LotjaGi3g1v0286300_LC.1
###
LjG1.1_chr3	PGSB	gene	57885842	57891713	.	-	.	ID=LotjaGi3g1v0286400
LjG1.1_chr3	PGSB	three_prime_UTR	57885842	57886499	.	-	.	ID=LotjaGi3g1v0286400.1.three_prime_UTR.1;Parent=LotjaGi3g1v0286400.1
LjG1.1_chr3	PGSB	exon	57885842	57886523	.	-	.	ID=LotjaGi3g1v0286400.1.exon.1;Parent=LotjaGi3g1v0286400.1
LjG1.1_chr3	PGSB	CDS	57886500	57886523	.	-	0	ID=LotjaGi3g1v0286400.1.CDS.1;Parent=LotjaGi3g1v0286400.1
LjG1.1_chr3	PGSB	exon	57886933	57887016	.	-	.	ID=LotjaGi3g1v0286400.1.exon.2;Parent=LotjaGi3g1v0286400.1
LjG1.1_chr3	PGSB	CDS	57886933	57887016	.	-	0	ID=LotjaGi3g1v0286400.1.CDS.2;Parent=LotjaGi3g1v0286400.1
LjG1.1_chr3	PGSB	exon	57887140	57887303	.	-	.	ID=LotjaGi3g1v0286400.1.exon.3;Parent=LotjaGi3g1v0286400.1
LjG1.1_chr3	PGSB	CDS	57887140	57887303	.	-	2	ID=LotjaGi3g1v0286400.1.CDS.3;Parent=LotjaGi3g1v0286400.1
LjG1.1_chr3	PGSB	exon	57887397	57887460	.	-	.	ID=LotjaGi3g1v0286400.1.exon.4;Parent=LotjaGi3g1v0286400.1
LjG1.1_chr3	PGSB	CDS	57887397	57887460	.	-	0	ID=LotjaGi3g1v0286400.1.CDS.4;Parent=LotjaGi3g1v0286400.1
LjG1.1_chr3	PGSB	exon	57887731	57887874	.	-	.	ID=LotjaGi3g1v0286400.1.exon.5;Parent=LotjaGi3g1v0286400.1
LjG1.1_chr3	PGSB	CDS	57887731	57887874	.	-	0	ID=LotjaGi3g1v0286400.1.CDS.5;Parent=LotjaGi3g1v0286400.1
LjG1.1_chr3	PGSB	exon	57889648	57889773	.	-	.	ID=LotjaGi3g1v0286400.1.exon.6;Parent=LotjaGi3g1v0286400.1
LjG1.1_chr3	PGSB	CDS	57889648	57889773	.	-	0	ID=LotjaGi3g1v0286400.1.CDS.6;Parent=LotjaGi3g1v0286400.1
LjG1.1_chr3	PGSB	exon	57890277	57890335	.	-	.	ID=LotjaGi3g1v0286400.1.exon.7;Parent=LotjaGi3g1v0286400.1
LjG1.1_chr3	PGSB	CDS	57890277	57890335	.	-	2	ID=LotjaGi3g1v0286400.1.CDS.7;Parent=LotjaGi3g1v0286400.1
LjG1.1_chr3	PGSB	exon	57890418	57890469	.	-	.	ID=LotjaGi3g1v0286400.1.exon.8;Parent=LotjaGi3g1v0286400.1
LjG1.1_chr3	PGSB	CDS	57890418	57890469	.	-	0	ID=LotjaGi3g1v0286400.1.CDS.8;Parent=LotjaGi3g1v0286400.1
LjG1.1_chr3	PGSB	exon	57890704	57890853	.	-	.	ID=LotjaGi3g1v0286400.1.exon.9;Parent=LotjaGi3g1v0286400.1
LjG1.1_chr3	PGSB	CDS	57890704	57890853	.	-	0	ID=LotjaGi3g1v0286400.1.CDS.9;Parent=LotjaGi3g1v0286400.1
LjG1.1_chr3	PGSB	exon	57890976	57891146	.	-	.	ID=LotjaGi3g1v0286400.1.exon.10;Parent=LotjaGi3g1v0286400.1
LjG1.1_chr3	PGSB	CDS	57890976	57891146	.	-	0	ID=LotjaGi3g1v0286400.1.CDS.10;Parent=LotjaGi3g1v0286400.1
LjG1.1_chr3	PGSB	CDS	57891306	57891437	.	-	0	ID=LotjaGi3g1v0286400.1.CDS.11;Parent=LotjaGi3g1v0286400.1
LjG1.1_chr3	PGSB	exon	57891306	57891713	.	-	.	ID=LotjaGi3g1v0286400.1.exon.11;Parent=LotjaGi3g1v0286400.1
LjG1.1_chr3	PGSB	five_prime_UTR	57891438	57891713	.	-	.	ID=LotjaGi3g1v0286400.1.five_prime_UTR.2;Parent=LotjaGi3g1v0286400.1
###
LjG1.1_chr3	PGSB	gene	57893908	57894907	.	-	.	ID=LotjaGi3g1v0286500_LC
LjG1.1_chr3	PGSB	three_prime_UTR	57893908	57894384	.	-	.	ID=LotjaGi3g1v0286500_LC.2.three_prime_UTR.1;Parent=LotjaGi3g1v0286500_LC.2
LjG1.1_chr3	PGSB	exon	57893908	57894907	.	-	.	ID=LotjaGi3g1v0286500_LC.2.exon.1;Parent=LotjaGi3g1v0286500_LC.2
LjG1.1_chr3	PGSB	CDS	57894385	57894696	.	-	0	ID=LotjaGi3g1v0286500_LC.2.CDS.1;Parent=LotjaGi3g1v0286500_LC.2
LjG1.1_chr3	PGSB	five_prime_UTR	57894697	57894907	.	-	.	ID=LotjaGi3g1v0286500_LC.2.five_prime_UTR.2;Parent=LotjaGi3g1v0286500_LC.2
###
LjG1.1_chr3	PGSB	gene	57895411	57903671	.	-	.	ID=LotjaGi3g1v0286600
LjG1.1_chr3	PGSB	three_prime_UTR	57895411	57897108	.	-	.	ID=LotjaGi3g1v0286600.1.three_prime_UTR.1;Parent=LotjaGi3g1v0286600.1
LjG1.1_chr3	PGSB	exon	57895411	57897184	.	-	.	ID=LotjaGi3g1v0286600.1.exon.1;Parent=LotjaGi3g1v0286600.1
LjG1.1_chr3	PGSB	CDS	57897109	57897184	.	-	1	ID=LotjaGi3g1v0286600.1.CDS.1;Parent=LotjaGi3g1v0286600.1
LjG1.1_chr3	PGSB	exon	57897284	57897393	.	-	.	ID=LotjaGi3g1v0286600.1.exon.2;Parent=LotjaGi3g1v0286600.1
LjG1.1_chr3	PGSB	CDS	57897284	57897393	.	-	0	ID=LotjaGi3g1v0286600.1.CDS.2;Parent=LotjaGi3g1v0286600.1
LjG1.1_chr3	PGSB	exon	57897639	57897788	.	-	.	ID=LotjaGi3g1v0286600.1.exon.3;Parent=LotjaGi3g1v0286600.1
LjG1.1_chr3	PGSB	CDS	57897639	57897788	.	-	0	ID=LotjaGi3g1v0286600.1.CDS.3;Parent=LotjaGi3g1v0286600.1
LjG1.1_chr3	PGSB	exon	57899220	57899324	.	-	.	ID=LotjaGi3g1v0286600.1.exon.4;Parent=LotjaGi3g1v0286600.1
LjG1.1_chr3	PGSB	CDS	57899220	57899324	.	-	0	ID=LotjaGi3g1v0286600.1.CDS.4;Parent=LotjaGi3g1v0286600.1
LjG1.1_chr3	PGSB	exon	57899470	57899559	.	-	.	ID=LotjaGi3g1v0286600.1.exon.5;Parent=LotjaGi3g1v0286600.1
LjG1.1_chr3	PGSB	CDS	57899470	57899559	.	-	0	ID=LotjaGi3g1v0286600.1.CDS.5;Parent=LotjaGi3g1v0286600.1
LjG1.1_chr3	PGSB	exon	57900763	57900800	.	-	.	ID=LotjaGi3g1v0286600.1.exon.6;Parent=LotjaGi3g1v0286600.1
LjG1.1_chr3	PGSB	CDS	57900763	57900800	.	-	2	ID=LotjaGi3g1v0286600.1.CDS.6;Parent=LotjaGi3g1v0286600.1
LjG1.1_chr3	PGSB	exon	57901684	57901810	.	-	.	ID=LotjaGi3g1v0286600.1.exon.7;Parent=LotjaGi3g1v0286600.1
LjG1.1_chr3	PGSB	CDS	57901684	57901810	.	-	0	ID=LotjaGi3g1v0286600.1.CDS.7;Parent=LotjaGi3g1v0286600.1
LjG1.1_chr3	PGSB	exon	57901907	57902062	.	-	.	ID=LotjaGi3g1v0286600.1.exon.8;Parent=LotjaGi3g1v0286600.1
LjG1.1_chr3	PGSB	CDS	57901907	57902062	.	-	0	ID=LotjaGi3g1v0286600.1.CDS.8;Parent=LotjaGi3g1v0286600.1
LjG1.1_chr3	PGSB	exon	57902148	57902216	.	-	.	ID=LotjaGi3g1v0286600.1.exon.9;Parent=LotjaGi3g1v0286600.1
LjG1.1_chr3	PGSB	CDS	57902148	57902216	.	-	0	ID=LotjaGi3g1v0286600.1.CDS.9;Parent=LotjaGi3g1v0286600.1
LjG1.1_chr3	PGSB	exon	57902309	57902386	.	-	.	ID=LotjaGi3g1v0286600.1.exon.10;Parent=LotjaGi3g1v0286600.1
LjG1.1_chr3	PGSB	CDS	57902309	57902386	.	-	0	ID=LotjaGi3g1v0286600.1.CDS.10;Parent=LotjaGi3g1v0286600.1
LjG1.1_chr3	PGSB	exon	57902494	57902547	.	-	.	ID=LotjaGi3g1v0286600.1.exon.11;Parent=LotjaGi3g1v0286600.1
LjG1.1_chr3	PGSB	CDS	57902494	57902547	.	-	0	ID=LotjaGi3g1v0286600.1.CDS.11;Parent=LotjaGi3g1v0286600.1
LjG1.1_chr3	PGSB	exon	57902636	57902725	.	-	.	ID=LotjaGi3g1v0286600.1.exon.12;Parent=LotjaGi3g1v0286600.1
LjG1.1_chr3	PGSB	CDS	57902636	57902725	.	-	0	ID=LotjaGi3g1v0286600.1.CDS.12;Parent=LotjaGi3g1v0286600.1
LjG1.1_chr3	PGSB	exon	57902808	57902854	.	-	.	ID=LotjaGi3g1v0286600.1.exon.13;Parent=LotjaGi3g1v0286600.1
LjG1.1_chr3	PGSB	CDS	57902808	57902854	.	-	2	ID=LotjaGi3g1v0286600.1.CDS.13;Parent=LotjaGi3g1v0286600.1
LjG1.1_chr3	PGSB	exon	57902922	57903009	.	-	.	ID=LotjaGi3g1v0286600.1.exon.14;Parent=LotjaGi3g1v0286600.1
LjG1.1_chr3	PGSB	CDS	57902922	57903009	.	-	0	ID=LotjaGi3g1v0286600.1.CDS.14;Parent=LotjaGi3g1v0286600.1
LjG1.1_chr3	PGSB	CDS	57903095	57903130	.	-	0	ID=LotjaGi3g1v0286600.1.CDS.15;Parent=LotjaGi3g1v0286600.1
LjG1.1_chr3	PGSB	exon	57903095	57903671	.	-	.	ID=LotjaGi3g1v0286600.1.exon.15;Parent=LotjaGi3g1v0286600.1
LjG1.1_chr3	PGSB	five_prime_UTR	57903131	57903671	.	-	.	ID=LotjaGi3g1v0286600.1.five_prime_UTR.2;Parent=LotjaGi3g1v0286600.1
###
LjG1.1_chr3	PGSB	gene	57903776	57911991	.	+	.	ID=LotjaGi3g1v0286700_LC
LjG1.1_chr3	PGSB	five_prime_UTR	57903776	57904330	.	+	.	ID=LotjaGi3g1v0286700_LC.1.five_prime_UTR.1;Parent=LotjaGi3g1v0286700_LC.1
LjG1.1_chr3	PGSB	exon	57903776	57904450	.	+	.	ID=LotjaGi3g1v0286700_LC.1.exon.1;Parent=LotjaGi3g1v0286700_LC.1
LjG1.1_chr3	PGSB	CDS	57904331	57904450	.	+	0	ID=LotjaGi3g1v0286700_LC.1.CDS.1;Parent=LotjaGi3g1v0286700_LC.1
LjG1.1_chr3	PGSB	exon	57904635	57904802	.	+	.	ID=LotjaGi3g1v0286700_LC.1.exon.2;Parent=LotjaGi3g1v0286700_LC.1
LjG1.1_chr3	PGSB	CDS	57904635	57904802	.	+	0	ID=LotjaGi3g1v0286700_LC.1.CDS.2;Parent=LotjaGi3g1v0286700_LC.1
LjG1.1_chr3	PGSB	CDS	57905047	57905301	.	+	0	ID=LotjaGi3g1v0286700_LC.1.CDS.3;Parent=LotjaGi3g1v0286700_LC.1
LjG1.1_chr3	PGSB	exon	57905047	57908441	.	+	.	ID=LotjaGi3g1v0286700_LC.1.exon.3;Parent=LotjaGi3g1v0286700_LC.1
LjG1.1_chr3	PGSB	three_prime_UTR	57905302	57908441	.	+	.	ID=LotjaGi3g1v0286700_LC.1.three_prime_UTR.2;Parent=LotjaGi3g1v0286700_LC.1
LjG1.1_chr3	PGSB	exon	57908926	57909051	.	+	.	ID=LotjaGi3g1v0286700_LC.1.exon.4;Parent=LotjaGi3g1v0286700_LC.1
LjG1.1_chr3	PGSB	three_prime_UTR	57908926	57909051	.	+	.	ID=LotjaGi3g1v0286700_LC.1.three_prime_UTR.3;Parent=LotjaGi3g1v0286700_LC.1
LjG1.1_chr3	PGSB	exon	57909156	57911991	.	+	.	ID=LotjaGi3g1v0286700_LC.1.exon.5;Parent=LotjaGi3g1v0286700_LC.1
LjG1.1_chr3	PGSB	three_prime_UTR	57909156	57911991	.	+	.	ID=LotjaGi3g1v0286700_LC.1.three_prime_UTR.4;Parent=LotjaGi3g1v0286700_LC.1
###
LjG1.1_chr3	PGSB	gene	57914721	57916036	.	+	.	ID=LotjaGi3g1v0286800_LC
LjG1.1_chr3	PGSB	five_prime_UTR	57914721	57914721	.	+	.	ID=LotjaGi3g1v0286800_LC.1.five_prime_UTR.1;Parent=LotjaGi3g1v0286800_LC.1
LjG1.1_chr3	PGSB	exon	57914721	57916036	.	+	.	ID=LotjaGi3g1v0286800_LC.1.exon.1;Parent=LotjaGi3g1v0286800_LC.1
LjG1.1_chr3	PGSB	CDS	57914722	57915051	.	+	0	ID=LotjaGi3g1v0286800_LC.1.CDS.1;Parent=LotjaGi3g1v0286800_LC.1
LjG1.1_chr3	PGSB	three_prime_UTR	57915052	57916036	.	+	.	ID=LotjaGi3g1v0286800_LC.1.three_prime_UTR.2;Parent=LotjaGi3g1v0286800_LC.1
###
LjG1.1_chr3	PGSB	gene	57924882	57934805	.	+	.	ID=LotjaGi3g1v0286900
LjG1.1_chr3	PGSB	exon	57924882	57925227	.	+	.	ID=LotjaGi3g1v0286900.1.exon.1;Parent=LotjaGi3g1v0286900.1
LjG1.1_chr3	PGSB	five_prime_UTR	57924882	57925227	.	+	.	ID=LotjaGi3g1v0286900.1.five_prime_UTR.1;Parent=LotjaGi3g1v0286900.1
LjG1.1_chr3	PGSB	exon	57926149	57926282	.	+	.	ID=LotjaGi3g1v0286900.1.exon.2;Parent=LotjaGi3g1v0286900.1
LjG1.1_chr3	PGSB	five_prime_UTR	57926149	57926282	.	+	.	ID=LotjaGi3g1v0286900.1.five_prime_UTR.2;Parent=LotjaGi3g1v0286900.1
LjG1.1_chr3	PGSB	exon	57926370	57926449	.	+	.	ID=LotjaGi3g1v0286900.1.exon.3;Parent=LotjaGi3g1v0286900.1
LjG1.1_chr3	PGSB	five_prime_UTR	57926370	57926449	.	+	.	ID=LotjaGi3g1v0286900.1.five_prime_UTR.3;Parent=LotjaGi3g1v0286900.1
LjG1.1_chr3	PGSB	exon	57926952	57927025	.	+	.	ID=LotjaGi3g1v0286900.1.exon.4;Parent=LotjaGi3g1v0286900.1
LjG1.1_chr3	PGSB	five_prime_UTR	57926952	57927025	.	+	.	ID=LotjaGi3g1v0286900.1.five_prime_UTR.4;Parent=LotjaGi3g1v0286900.1
LjG1.1_chr3	PGSB	exon	57927349	57927852	.	+	.	ID=LotjaGi3g1v0286900.1.exon.5;Parent=LotjaGi3g1v0286900.1
LjG1.1_chr3	PGSB	five_prime_UTR	57927349	57927852	.	+	.	ID=LotjaGi3g1v0286900.1.five_prime_UTR.5;Parent=LotjaGi3g1v0286900.1
LjG1.1_chr3	PGSB	five_prime_UTR	57928204	57928895	.	+	.	ID=LotjaGi3g1v0286900.1.five_prime_UTR.6;Parent=LotjaGi3g1v0286900.1
LjG1.1_chr3	PGSB	exon	57928204	57929342	.	+	.	ID=LotjaGi3g1v0286900.1.exon.6;Parent=LotjaGi3g1v0286900.1
LjG1.1_chr3	PGSB	CDS	57928896	57929342	.	+	0	ID=LotjaGi3g1v0286900.1.CDS.1;Parent=LotjaGi3g1v0286900.1
LjG1.1_chr3	PGSB	exon	57929834	57929899	.	+	.	ID=LotjaGi3g1v0286900.1.exon.7;Parent=LotjaGi3g1v0286900.1
LjG1.1_chr3	PGSB	CDS	57929834	57929899	.	+	0	ID=LotjaGi3g1v0286900.1.CDS.2;Parent=LotjaGi3g1v0286900.1
LjG1.1_chr3	PGSB	exon	57930309	57930377	.	+	.	ID=LotjaGi3g1v0286900.1.exon.8;Parent=LotjaGi3g1v0286900.1
LjG1.1_chr3	PGSB	CDS	57930309	57930377	.	+	0	ID=LotjaGi3g1v0286900.1.CDS.3;Parent=LotjaGi3g1v0286900.1
LjG1.1_chr3	PGSB	exon	57930798	57930866	.	+	.	ID=LotjaGi3g1v0286900.1.exon.9;Parent=LotjaGi3g1v0286900.1
LjG1.1_chr3	PGSB	CDS	57930798	57930866	.	+	0	ID=LotjaGi3g1v0286900.1.CDS.4;Parent=LotjaGi3g1v0286900.1
LjG1.1_chr3	PGSB	exon	57931074	57931193	.	+	.	ID=LotjaGi3g1v0286900.1.exon.10;Parent=LotjaGi3g1v0286900.1
LjG1.1_chr3	PGSB	CDS	57931074	57931193	.	+	0	ID=LotjaGi3g1v0286900.1.CDS.5;Parent=LotjaGi3g1v0286900.1
LjG1.1_chr3	PGSB	exon	57931741	57931791	.	+	.	ID=LotjaGi3g1v0286900.1.exon.11;Parent=LotjaGi3g1v0286900.1
LjG1.1_chr3	PGSB	CDS	57931741	57931791	.	+	0	ID=LotjaGi3g1v0286900.1.CDS.6;Parent=LotjaGi3g1v0286900.1
LjG1.1_chr3	PGSB	exon	57931893	57932033	.	+	.	ID=LotjaGi3g1v0286900.1.exon.12;Parent=LotjaGi3g1v0286900.1
LjG1.1_chr3	PGSB	CDS	57931893	57932033	.	+	0	ID=LotjaGi3g1v0286900.1.CDS.7;Parent=LotjaGi3g1v0286900.1
LjG1.1_chr3	PGSB	CDS	57932170	57933027	.	+	0	ID=LotjaGi3g1v0286900.1.CDS.8;Parent=LotjaGi3g1v0286900.1
LjG1.1_chr3	PGSB	exon	57932170	57933235	.	+	.	ID=LotjaGi3g1v0286900.1.exon.13;Parent=LotjaGi3g1v0286900.1
LjG1.1_chr3	PGSB	three_prime_UTR	57933028	57933235	.	+	.	ID=LotjaGi3g1v0286900.1.three_prime_UTR.7;Parent=LotjaGi3g1v0286900.1
LjG1.1_chr3	PGSB	exon	57933477	57933673	.	+	.	ID=LotjaGi3g1v0286900.1.exon.14;Parent=LotjaGi3g1v0286900.1
LjG1.1_chr3	PGSB	three_prime_UTR	57933477	57933673	.	+	.	ID=LotjaGi3g1v0286900.1.three_prime_UTR.8;Parent=LotjaGi3g1v0286900.1
LjG1.1_chr3	PGSB	exon	57933767	57934805	.	+	.	ID=LotjaGi3g1v0286900.1.exon.15;Parent=LotjaGi3g1v0286900.1
LjG1.1_chr3	PGSB	three_prime_UTR	57933767	57934805	.	+	.	ID=LotjaGi3g1v0286900.1.three_prime_UTR.9;Parent=LotjaGi3g1v0286900.1
###
LjG1.1_chr3	PGSB	gene	57937705	57942758	.	+	.	ID=LotjaGi3g1v0287000
LjG1.1_chr3	PGSB	five_prime_UTR	57937705	57938999	.	+	.	ID=LotjaGi3g1v0287000.1.five_prime_UTR.1;Parent=LotjaGi3g1v0287000.1
LjG1.1_chr3	PGSB	exon	57937705	57941465	.	+	.	ID=LotjaGi3g1v0287000.1.exon.1;Parent=LotjaGi3g1v0287000.1
LjG1.1_chr3	PGSB	CDS	57939000	57941465	.	+	0	ID=LotjaGi3g1v0287000.1.CDS.1;Parent=LotjaGi3g1v0287000.1
LjG1.1_chr3	PGSB	CDS	57941589	57941888	.	+	0	ID=LotjaGi3g1v0287000.1.CDS.2;Parent=LotjaGi3g1v0287000.1
LjG1.1_chr3	PGSB	exon	57941589	57942758	.	+	.	ID=LotjaGi3g1v0287000.1.exon.2;Parent=LotjaGi3g1v0287000.1
LjG1.1_chr3	PGSB	three_prime_UTR	57941889	57942758	.	+	.	ID=LotjaGi3g1v0287000.1.three_prime_UTR.2;Parent=LotjaGi3g1v0287000.1
###
LjG1.1_chr3	PGSB	gene	57962011	57964028	.	-	.	ID=LotjaGi3g1v0287100_LC
LjG1.1_chr3	PGSB	three_prime_UTR	57962011	57963500	.	-	.	ID=LotjaGi3g1v0287100_LC.1.three_prime_UTR.1;Parent=LotjaGi3g1v0287100_LC.1
LjG1.1_chr3	PGSB	exon	57962011	57963567	.	-	.	ID=LotjaGi3g1v0287100_LC.1.exon.1;Parent=LotjaGi3g1v0287100_LC.1
LjG1.1_chr3	PGSB	CDS	57963501	57963567	.	-	1	ID=LotjaGi3g1v0287100_LC.1.CDS.1;Parent=LotjaGi3g1v0287100_LC.1
LjG1.1_chr3	PGSB	exon	57963672	57963762	.	-	.	ID=LotjaGi3g1v0287100_LC.1.exon.2;Parent=LotjaGi3g1v0287100_LC.1
LjG1.1_chr3	PGSB	CDS	57963672	57963762	.	-	2	ID=LotjaGi3g1v0287100_LC.1.CDS.2;Parent=LotjaGi3g1v0287100_LC.1
LjG1.1_chr3	PGSB	CDS	57963854	57964022	.	-	0	ID=LotjaGi3g1v0287100_LC.1.CDS.3;Parent=LotjaGi3g1v0287100_LC.1
LjG1.1_chr3	PGSB	exon	57963854	57964028	.	-	.	ID=LotjaGi3g1v0287100_LC.1.exon.3;Parent=LotjaGi3g1v0287100_LC.1
LjG1.1_chr3	PGSB	five_prime_UTR	57964023	57964028	.	-	.	ID=LotjaGi3g1v0287100_LC.1.five_prime_UTR.2;Parent=LotjaGi3g1v0287100_LC.1
###
LjG1.1_chr3	PGSB	gene	57964147	57977255	.	-	.	ID=LotjaGi3g1v0287200
LjG1.1_chr3	PGSB	three_prime_UTR	57964147	57973229	.	-	.	ID=LotjaGi3g1v0287200.2.three_prime_UTR.1;Parent=LotjaGi3g1v0287200.2
LjG1.1_chr3	PGSB	exon	57964147	57973493	.	-	.	ID=LotjaGi3g1v0287200.2.exon.1;Parent=LotjaGi3g1v0287200.2
LjG1.1_chr3	PGSB	CDS	57973230	57973493	.	-	0	ID=LotjaGi3g1v0287200.2.CDS.1;Parent=LotjaGi3g1v0287200.2
LjG1.1_chr3	PGSB	exon	57974222	57974371	.	-	.	ID=LotjaGi3g1v0287200.2.exon.2;Parent=LotjaGi3g1v0287200.2
LjG1.1_chr3	PGSB	CDS	57974222	57974371	.	-	0	ID=LotjaGi3g1v0287200.2.CDS.2;Parent=LotjaGi3g1v0287200.2
LjG1.1_chr3	PGSB	exon	57974623	57974713	.	-	.	ID=LotjaGi3g1v0287200.2.exon.3;Parent=LotjaGi3g1v0287200.2
LjG1.1_chr3	PGSB	CDS	57974623	57974713	.	-	1	ID=LotjaGi3g1v0287200.2.CDS.3;Parent=LotjaGi3g1v0287200.2
LjG1.1_chr3	PGSB	exon	57974807	57974979	.	-	.	ID=LotjaGi3g1v0287200.2.exon.4;Parent=LotjaGi3g1v0287200.2
LjG1.1_chr3	PGSB	CDS	57974807	57974979	.	-	0	ID=LotjaGi3g1v0287200.2.CDS.4;Parent=LotjaGi3g1v0287200.2
LjG1.1_chr3	PGSB	exon	57975059	57975163	.	-	.	ID=LotjaGi3g1v0287200.2.exon.5;Parent=LotjaGi3g1v0287200.2
LjG1.1_chr3	PGSB	CDS	57975059	57975163	.	-	0	ID=LotjaGi3g1v0287200.2.CDS.5;Parent=LotjaGi3g1v0287200.2
LjG1.1_chr3	PGSB	exon	57975429	57975553	.	-	.	ID=LotjaGi3g1v0287200.2.exon.6;Parent=LotjaGi3g1v0287200.2
LjG1.1_chr3	PGSB	CDS	57975429	57975553	.	-	2	ID=LotjaGi3g1v0287200.2.CDS.6;Parent=LotjaGi3g1v0287200.2
LjG1.1_chr3	PGSB	exon	57976067	57976273	.	-	.	ID=LotjaGi3g1v0287200.2.exon.7;Parent=LotjaGi3g1v0287200.2
LjG1.1_chr3	PGSB	CDS	57976067	57976273	.	-	2	ID=LotjaGi3g1v0287200.2.CDS.7;Parent=LotjaGi3g1v0287200.2
LjG1.1_chr3	PGSB	exon	57976365	57976461	.	-	.	ID=LotjaGi3g1v0287200.2.exon.8;Parent=LotjaGi3g1v0287200.2
LjG1.1_chr3	PGSB	CDS	57976365	57976461	.	-	0	ID=LotjaGi3g1v0287200.2.CDS.8;Parent=LotjaGi3g1v0287200.2
LjG1.1_chr3	PGSB	exon	57976679	57976747	.	-	.	ID=LotjaGi3g1v0287200.2.exon.9;Parent=LotjaGi3g1v0287200.2
LjG1.1_chr3	PGSB	CDS	57976679	57976747	.	-	0	ID=LotjaGi3g1v0287200.2.CDS.9;Parent=LotjaGi3g1v0287200.2
LjG1.1_chr3	PGSB	CDS	57976968	57977177	.	-	0	ID=LotjaGi3g1v0287200.2.CDS.10;Parent=LotjaGi3g1v0287200.2
LjG1.1_chr3	PGSB	exon	57976968	57977255	.	-	.	ID=LotjaGi3g1v0287200.2.exon.10;Parent=LotjaGi3g1v0287200.2
LjG1.1_chr3	PGSB	five_prime_UTR	57977178	57977255	.	-	.	ID=LotjaGi3g1v0287200.2.five_prime_UTR.2;Parent=LotjaGi3g1v0287200.2
###
LjG1.1_chr3	PGSB	gene	58051355	58053169	.	+	.	ID=LotjaGi3g1v0287300
LjG1.1_chr3	PGSB	five_prime_UTR	58051355	58051368	.	+	.	ID=LotjaGi3g1v0287300.1.five_prime_UTR.1;Parent=LotjaGi3g1v0287300.1
LjG1.1_chr3	PGSB	exon	58051355	58051625	.	+	.	ID=LotjaGi3g1v0287300.1.exon.1;Parent=LotjaGi3g1v0287300.1
LjG1.1_chr3	PGSB	CDS	58051369	58051625	.	+	0	ID=LotjaGi3g1v0287300.1.CDS.1;Parent=LotjaGi3g1v0287300.1
LjG1.1_chr3	PGSB	CDS	58052042	58052732	.	+	1	ID=LotjaGi3g1v0287300.1.CDS.2;Parent=LotjaGi3g1v0287300.1
LjG1.1_chr3	PGSB	exon	58052042	58053169	.	+	.	ID=LotjaGi3g1v0287300.1.exon.2;Parent=LotjaGi3g1v0287300.1
LjG1.1_chr3	PGSB	three_prime_UTR	58052733	58053169	.	+	.	ID=LotjaGi3g1v0287300.1.three_prime_UTR.2;Parent=LotjaGi3g1v0287300.1
###
LjG1.1_chr3	PGSB	gene	58127358	58128075	.	+	.	ID=LotjaGi3g1v0287400_LC
LjG1.1_chr3	PGSB	five_prime_UTR	58127358	58127675	.	+	.	ID=LotjaGi3g1v0287400_LC.1.five_prime_UTR.1;Parent=LotjaGi3g1v0287400_LC.1
LjG1.1_chr3	PGSB	exon	58127358	58128075	.	+	.	ID=LotjaGi3g1v0287400_LC.1.exon.1;Parent=LotjaGi3g1v0287400_LC.1
LjG1.1_chr3	PGSB	CDS	58127676	58128053	.	+	0	ID=LotjaGi3g1v0287400_LC.1.CDS.1;Parent=LotjaGi3g1v0287400_LC.1
LjG1.1_chr3	PGSB	three_prime_UTR	58128054	58128075	.	+	.	ID=LotjaGi3g1v0287400_LC.1.three_prime_UTR.2;Parent=LotjaGi3g1v0287400_LC.1
###
LjG1.1_chr3	PGSB	gene	58128791	58135007	.	+	.	ID=LotjaGi3g1v0287500
LjG1.1_chr3	PGSB	five_prime_UTR	58130961	58130969	.	+	.	ID=LotjaGi3g1v0287500.4.five_prime_UTR.1;Parent=LotjaGi3g1v0287500.4
LjG1.1_chr3	PGSB	exon	58130961	58131046	.	+	.	ID=LotjaGi3g1v0287500.4.exon.1;Parent=LotjaGi3g1v0287500.4
LjG1.1_chr3	PGSB	CDS	58130970	58131046	.	+	0	ID=LotjaGi3g1v0287500.4.CDS.1;Parent=LotjaGi3g1v0287500.4
LjG1.1_chr3	PGSB	exon	58131157	58131278	.	+	.	ID=LotjaGi3g1v0287500.4.exon.2;Parent=LotjaGi3g1v0287500.4
LjG1.1_chr3	PGSB	CDS	58131157	58131278	.	+	1	ID=LotjaGi3g1v0287500.4.CDS.2;Parent=LotjaGi3g1v0287500.4
LjG1.1_chr3	PGSB	exon	58131422	58131628	.	+	.	ID=LotjaGi3g1v0287500.4.exon.3;Parent=LotjaGi3g1v0287500.4
LjG1.1_chr3	PGSB	CDS	58131422	58131628	.	+	2	ID=LotjaGi3g1v0287500.4.CDS.3;Parent=LotjaGi3g1v0287500.4
LjG1.1_chr3	PGSB	exon	58131741	58131937	.	+	.	ID=LotjaGi3g1v0287500.4.exon.4;Parent=LotjaGi3g1v0287500.4
LjG1.1_chr3	PGSB	CDS	58131741	58131937	.	+	2	ID=LotjaGi3g1v0287500.4.CDS.4;Parent=LotjaGi3g1v0287500.4
LjG1.1_chr3	PGSB	exon	58132021	58132156	.	+	.	ID=LotjaGi3g1v0287500.4.exon.5;Parent=LotjaGi3g1v0287500.4
LjG1.1_chr3	PGSB	CDS	58132021	58132156	.	+	0	ID=LotjaGi3g1v0287500.4.CDS.5;Parent=LotjaGi3g1v0287500.4
LjG1.1_chr3	PGSB	exon	58132347	58132443	.	+	.	ID=LotjaGi3g1v0287500.4.exon.6;Parent=LotjaGi3g1v0287500.4
LjG1.1_chr3	PGSB	CDS	58132347	58132443	.	+	2	ID=LotjaGi3g1v0287500.4.CDS.6;Parent=LotjaGi3g1v0287500.4
LjG1.1_chr3	PGSB	exon	58132613	58132713	.	+	.	ID=LotjaGi3g1v0287500.4.exon.7;Parent=LotjaGi3g1v0287500.4
LjG1.1_chr3	PGSB	CDS	58132613	58132713	.	+	1	ID=LotjaGi3g1v0287500.4.CDS.7;Parent=LotjaGi3g1v0287500.4
LjG1.1_chr3	PGSB	exon	58132882	58133045	.	+	.	ID=LotjaGi3g1v0287500.4.exon.8;Parent=LotjaGi3g1v0287500.4
LjG1.1_chr3	PGSB	CDS	58132882	58133045	.	+	2	ID=LotjaGi3g1v0287500.4.CDS.8;Parent=LotjaGi3g1v0287500.4
LjG1.1_chr3	PGSB	exon	58133209	58133280	.	+	.	ID=LotjaGi3g1v0287500.4.exon.9;Parent=LotjaGi3g1v0287500.4
LjG1.1_chr3	PGSB	CDS	58133209	58133280	.	+	0	ID=LotjaGi3g1v0287500.4.CDS.9;Parent=LotjaGi3g1v0287500.4
LjG1.1_chr3	PGSB	exon	58133361	58133477	.	+	.	ID=LotjaGi3g1v0287500.4.exon.10;Parent=LotjaGi3g1v0287500.4
LjG1.1_chr3	PGSB	CDS	58133361	58133477	.	+	0	ID=LotjaGi3g1v0287500.4.CDS.10;Parent=LotjaGi3g1v0287500.4
LjG1.1_chr3	PGSB	exon	58133586	58133681	.	+	.	ID=LotjaGi3g1v0287500.4.exon.11;Parent=LotjaGi3g1v0287500.4
LjG1.1_chr3	PGSB	CDS	58133586	58133681	.	+	0	ID=LotjaGi3g1v0287500.4.CDS.11;Parent=LotjaGi3g1v0287500.4
LjG1.1_chr3	PGSB	exon	58134082	58134203	.	+	.	ID=LotjaGi3g1v0287500.4.exon.12;Parent=LotjaGi3g1v0287500.4
LjG1.1_chr3	PGSB	CDS	58134082	58134203	.	+	0	ID=LotjaGi3g1v0287500.4.CDS.12;Parent=LotjaGi3g1v0287500.4
LjG1.1_chr3	PGSB	exon	58134323	58134365	.	+	.	ID=LotjaGi3g1v0287500.4.exon.13;Parent=LotjaGi3g1v0287500.4
LjG1.1_chr3	PGSB	CDS	58134323	58134365	.	+	1	ID=LotjaGi3g1v0287500.4.CDS.13;Parent=LotjaGi3g1v0287500.4
###
LjG1.1_chr3	PGSB	gene	58136088	58141326	.	+	.	ID=LotjaGi3g1v0287600
LjG1.1_chr3	PGSB	exon	58136088	58136324	.	+	.	ID=LotjaGi3g1v0287600.1.exon.1;Parent=LotjaGi3g1v0287600.1
LjG1.1_chr3	PGSB	five_prime_UTR	58136088	58136324	.	+	.	ID=LotjaGi3g1v0287600.1.five_prime_UTR.1;Parent=LotjaGi3g1v0287600.1
LjG1.1_chr3	PGSB	five_prime_UTR	58138336	58138362	.	+	.	ID=LotjaGi3g1v0287600.1.five_prime_UTR.2;Parent=LotjaGi3g1v0287600.1
LjG1.1_chr3	PGSB	exon	58138336	58138632	.	+	.	ID=LotjaGi3g1v0287600.1.exon.2;Parent=LotjaGi3g1v0287600.1
LjG1.1_chr3	PGSB	CDS	58138363	58138632	.	+	0	ID=LotjaGi3g1v0287600.1.CDS.1;Parent=LotjaGi3g1v0287600.1
LjG1.1_chr3	PGSB	exon	58138785	58138827	.	+	.	ID=LotjaGi3g1v0287600.1.exon.3;Parent=LotjaGi3g1v0287600.1
LjG1.1_chr3	PGSB	CDS	58138785	58138827	.	+	0	ID=LotjaGi3g1v0287600.1.CDS.2;Parent=LotjaGi3g1v0287600.1
LjG1.1_chr3	PGSB	CDS	58140095	58140243	.	+	2	ID=LotjaGi3g1v0287600.1.CDS.3;Parent=LotjaGi3g1v0287600.1
LjG1.1_chr3	PGSB	exon	58140095	58141326	.	+	.	ID=LotjaGi3g1v0287600.1.exon.4;Parent=LotjaGi3g1v0287600.1
LjG1.1_chr3	PGSB	three_prime_UTR	58140244	58141326	.	+	.	ID=LotjaGi3g1v0287600.1.three_prime_UTR.3;Parent=LotjaGi3g1v0287600.1
###
LjG1.1_chr3	PGSB	gene	58147884	58148341	.	-	.	ID=LotjaGi3g1v0287700
LjG1.1_chr3	PGSB	exon	58147884	58147918	.	-	.	ID=LotjaGi3g1v0287700.1.exon.1;Parent=LotjaGi3g1v0287700.1
LjG1.1_chr3	PGSB	CDS	58147884	58147918	.	-	2	ID=LotjaGi3g1v0287700.1.CDS.1;Parent=LotjaGi3g1v0287700.1
LjG1.1_chr3	PGSB	exon	58148089	58148341	.	-	.	ID=LotjaGi3g1v0287700.1.exon.2;Parent=LotjaGi3g1v0287700.1
LjG1.1_chr3	PGSB	CDS	58148089	58148341	.	-	0	ID=LotjaGi3g1v0287700.1.CDS.2;Parent=LotjaGi3g1v0287700.1
###
LjG1.1_chr3	PGSB	gene	58173787	58183045	.	+	.	ID=LotjaGi3g1v0287800
LjG1.1_chr3	PGSB	exon	58173787	58174107	.	+	.	ID=LotjaGi3g1v0287800.1.exon.1;Parent=LotjaGi3g1v0287800.1
LjG1.1_chr3	PGSB	five_prime_UTR	58173787	58174107	.	+	.	ID=LotjaGi3g1v0287800.1.five_prime_UTR.1;Parent=LotjaGi3g1v0287800.1
LjG1.1_chr3	PGSB	five_prime_UTR	58174860	58175072	.	+	.	ID=LotjaGi3g1v0287800.1.five_prime_UTR.2;Parent=LotjaGi3g1v0287800.1
LjG1.1_chr3	PGSB	exon	58174860	58175965	.	+	.	ID=LotjaGi3g1v0287800.1.exon.2;Parent=LotjaGi3g1v0287800.1
LjG1.1_chr3	PGSB	CDS	58175073	58175965	.	+	0	ID=LotjaGi3g1v0287800.1.CDS.1;Parent=LotjaGi3g1v0287800.1
LjG1.1_chr3	PGSB	exon	58176064	58176199	.	+	.	ID=LotjaGi3g1v0287800.1.exon.3;Parent=LotjaGi3g1v0287800.1
LjG1.1_chr3	PGSB	CDS	58176064	58176199	.	+	1	ID=LotjaGi3g1v0287800.1.CDS.2;Parent=LotjaGi3g1v0287800.1
LjG1.1_chr3	PGSB	exon	58177061	58177213	.	+	.	ID=LotjaGi3g1v0287800.1.exon.4;Parent=LotjaGi3g1v0287800.1
LjG1.1_chr3	PGSB	CDS	58177061	58177213	.	+	0	ID=LotjaGi3g1v0287800.1.CDS.3;Parent=LotjaGi3g1v0287800.1
LjG1.1_chr3	PGSB	exon	58177321	58177461	.	+	.	ID=LotjaGi3g1v0287800.1.exon.5;Parent=LotjaGi3g1v0287800.1
LjG1.1_chr3	PGSB	CDS	58177321	58177461	.	+	0	ID=LotjaGi3g1v0287800.1.CDS.4;Parent=LotjaGi3g1v0287800.1
LjG1.1_chr3	PGSB	exon	58177547	58177698	.	+	.	ID=LotjaGi3g1v0287800.1.exon.6;Parent=LotjaGi3g1v0287800.1
LjG1.1_chr3	PGSB	CDS	58177547	58177698	.	+	0	ID=LotjaGi3g1v0287800.1.CDS.5;Parent=LotjaGi3g1v0287800.1
LjG1.1_chr3	PGSB	exon	58177779	58177878	.	+	.	ID=LotjaGi3g1v0287800.1.exon.7;Parent=LotjaGi3g1v0287800.1
LjG1.1_chr3	PGSB	CDS	58177779	58177878	.	+	1	ID=LotjaGi3g1v0287800.1.CDS.6;Parent=LotjaGi3g1v0287800.1
LjG1.1_chr3	PGSB	exon	58178458	58178580	.	+	.	ID=LotjaGi3g1v0287800.1.exon.8;Parent=LotjaGi3g1v0287800.1
LjG1.1_chr3	PGSB	CDS	58178458	58178580	.	+	0	ID=LotjaGi3g1v0287800.1.CDS.7;Parent=LotjaGi3g1v0287800.1
LjG1.1_chr3	PGSB	exon	58178660	58178821	.	+	.	ID=LotjaGi3g1v0287800.1.exon.9;Parent=LotjaGi3g1v0287800.1
LjG1.1_chr3	PGSB	CDS	58178660	58178821	.	+	0	ID=LotjaGi3g1v0287800.1.CDS.8;Parent=LotjaGi3g1v0287800.1
LjG1.1_chr3	PGSB	exon	58178916	58178973	.	+	.	ID=LotjaGi3g1v0287800.1.exon.10;Parent=LotjaGi3g1v0287800.1
LjG1.1_chr3	PGSB	CDS	58178916	58178973	.	+	0	ID=LotjaGi3g1v0287800.1.CDS.9;Parent=LotjaGi3g1v0287800.1
LjG1.1_chr3	PGSB	exon	58179128	58179306	.	+	.	ID=LotjaGi3g1v0287800.1.exon.11;Parent=LotjaGi3g1v0287800.1
LjG1.1_chr3	PGSB	CDS	58179128	58179306	.	+	2	ID=LotjaGi3g1v0287800.1.CDS.10;Parent=LotjaGi3g1v0287800.1
LjG1.1_chr3	PGSB	exon	58179423	58179537	.	+	.	ID=LotjaGi3g1v0287800.1.exon.12;Parent=LotjaGi3g1v0287800.1
LjG1.1_chr3	PGSB	CDS	58179423	58179537	.	+	0	ID=LotjaGi3g1v0287800.1.CDS.11;Parent=LotjaGi3g1v0287800.1
LjG1.1_chr3	PGSB	exon	58180320	58180390	.	+	.	ID=LotjaGi3g1v0287800.1.exon.13;Parent=LotjaGi3g1v0287800.1
LjG1.1_chr3	PGSB	CDS	58180320	58180390	.	+	2	ID=LotjaGi3g1v0287800.1.CDS.12;Parent=LotjaGi3g1v0287800.1
LjG1.1_chr3	PGSB	exon	58180942	58181037	.	+	.	ID=LotjaGi3g1v0287800.1.exon.14;Parent=LotjaGi3g1v0287800.1
LjG1.1_chr3	PGSB	CDS	58180942	58181037	.	+	0	ID=LotjaGi3g1v0287800.1.CDS.13;Parent=LotjaGi3g1v0287800.1
LjG1.1_chr3	PGSB	exon	58181373	58181449	.	+	.	ID=LotjaGi3g1v0287800.1.exon.15;Parent=LotjaGi3g1v0287800.1
LjG1.1_chr3	PGSB	CDS	58181373	58181449	.	+	0	ID=LotjaGi3g1v0287800.1.CDS.14;Parent=LotjaGi3g1v0287800.1
LjG1.1_chr3	PGSB	exon	58181607	58181690	.	+	.	ID=LotjaGi3g1v0287800.1.exon.16;Parent=LotjaGi3g1v0287800.1
LjG1.1_chr3	PGSB	CDS	58181607	58181690	.	+	1	ID=LotjaGi3g1v0287800.1.CDS.15;Parent=LotjaGi3g1v0287800.1
LjG1.1_chr3	PGSB	CDS	58182461	58182527	.	+	1	ID=LotjaGi3g1v0287800.1.CDS.16;Parent=LotjaGi3g1v0287800.1
LjG1.1_chr3	PGSB	exon	58182461	58183045	.	+	.	ID=LotjaGi3g1v0287800.1.exon.17;Parent=LotjaGi3g1v0287800.1
LjG1.1_chr3	PGSB	three_prime_UTR	58182528	58183045	.	+	.	ID=LotjaGi3g1v0287800.1.three_prime_UTR.3;Parent=LotjaGi3g1v0287800.1
###
LjG1.1_chr3	PGSB	gene	58184413	58188639	.	-	.	ID=LotjaGi3g1v0287900
LjG1.1_chr3	PGSB	three_prime_UTR	58184413	58184769	.	-	.	ID=LotjaGi3g1v0287900.1.three_prime_UTR.1;Parent=LotjaGi3g1v0287900.1
LjG1.1_chr3	PGSB	exon	58184413	58184866	.	-	.	ID=LotjaGi3g1v0287900.1.exon.1;Parent=LotjaGi3g1v0287900.1
LjG1.1_chr3	PGSB	CDS	58184770	58184866	.	-	1	ID=LotjaGi3g1v0287900.1.CDS.1;Parent=LotjaGi3g1v0287900.1
LjG1.1_chr3	PGSB	exon	58184973	58185055	.	-	.	ID=LotjaGi3g1v0287900.1.exon.2;Parent=LotjaGi3g1v0287900.1
LjG1.1_chr3	PGSB	CDS	58184973	58185055	.	-	0	ID=LotjaGi3g1v0287900.1.CDS.2;Parent=LotjaGi3g1v0287900.1
LjG1.1_chr3	PGSB	exon	58185296	58185448	.	-	.	ID=LotjaGi3g1v0287900.1.exon.3;Parent=LotjaGi3g1v0287900.1
LjG1.1_chr3	PGSB	CDS	58185296	58185448	.	-	0	ID=LotjaGi3g1v0287900.1.CDS.3;Parent=LotjaGi3g1v0287900.1
LjG1.1_chr3	PGSB	exon	58186129	58186225	.	-	.	ID=LotjaGi3g1v0287900.1.exon.4;Parent=LotjaGi3g1v0287900.1
LjG1.1_chr3	PGSB	CDS	58186129	58186225	.	-	1	ID=LotjaGi3g1v0287900.1.CDS.4;Parent=LotjaGi3g1v0287900.1
LjG1.1_chr3	PGSB	exon	58186401	58186531	.	-	.	ID=LotjaGi3g1v0287900.1.exon.5;Parent=LotjaGi3g1v0287900.1
LjG1.1_chr3	PGSB	CDS	58186401	58186531	.	-	0	ID=LotjaGi3g1v0287900.1.CDS.5;Parent=LotjaGi3g1v0287900.1
LjG1.1_chr3	PGSB	exon	58186605	58186678	.	-	.	ID=LotjaGi3g1v0287900.1.exon.6;Parent=LotjaGi3g1v0287900.1
LjG1.1_chr3	PGSB	CDS	58186605	58186678	.	-	2	ID=LotjaGi3g1v0287900.1.CDS.6;Parent=LotjaGi3g1v0287900.1
LjG1.1_chr3	PGSB	exon	58187561	58188059	.	-	.	ID=LotjaGi3g1v0287900.1.exon.7;Parent=LotjaGi3g1v0287900.1
LjG1.1_chr3	PGSB	CDS	58187561	58188059	.	-	0	ID=LotjaGi3g1v0287900.1.CDS.7;Parent=LotjaGi3g1v0287900.1
LjG1.1_chr3	PGSB	CDS	58188171	58188359	.	-	0	ID=LotjaGi3g1v0287900.1.CDS.8;Parent=LotjaGi3g1v0287900.1
LjG1.1_chr3	PGSB	exon	58188171	58188639	.	-	.	ID=LotjaGi3g1v0287900.1.exon.8;Parent=LotjaGi3g1v0287900.1
LjG1.1_chr3	PGSB	five_prime_UTR	58188360	58188639	.	-	.	ID=LotjaGi3g1v0287900.1.five_prime_UTR.2;Parent=LotjaGi3g1v0287900.1
###
LjG1.1_chr3	PGSB	gene	58204634	58209520	.	+	.	ID=LotjaGi3g1v0288000
LjG1.1_chr3	PGSB	five_prime_UTR	58204634	58204781	.	+	.	ID=LotjaGi3g1v0288000.1.five_prime_UTR.1;Parent=LotjaGi3g1v0288000.1
LjG1.1_chr3	PGSB	exon	58204634	58204862	.	+	.	ID=LotjaGi3g1v0288000.1.exon.1;Parent=LotjaGi3g1v0288000.1
LjG1.1_chr3	PGSB	CDS	58204782	58204862	.	+	0	ID=LotjaGi3g1v0288000.1.CDS.1;Parent=LotjaGi3g1v0288000.1
LjG1.1_chr3	PGSB	exon	58205454	58205576	.	+	.	ID=LotjaGi3g1v0288000.1.exon.2;Parent=LotjaGi3g1v0288000.1
LjG1.1_chr3	PGSB	CDS	58205454	58205576	.	+	0	ID=LotjaGi3g1v0288000.1.CDS.2;Parent=LotjaGi3g1v0288000.1
LjG1.1_chr3	PGSB	exon	58205689	58205728	.	+	.	ID=LotjaGi3g1v0288000.1.exon.3;Parent=LotjaGi3g1v0288000.1
LjG1.1_chr3	PGSB	CDS	58205689	58205728	.	+	0	ID=LotjaGi3g1v0288000.1.CDS.3;Parent=LotjaGi3g1v0288000.1
LjG1.1_chr3	PGSB	exon	58205869	58205942	.	+	.	ID=LotjaGi3g1v0288000.1.exon.4;Parent=LotjaGi3g1v0288000.1
LjG1.1_chr3	PGSB	CDS	58205869	58205942	.	+	2	ID=LotjaGi3g1v0288000.1.CDS.4;Parent=LotjaGi3g1v0288000.1
LjG1.1_chr3	PGSB	exon	58206252	58206311	.	+	.	ID=LotjaGi3g1v0288000.1.exon.5;Parent=LotjaGi3g1v0288000.1
LjG1.1_chr3	PGSB	CDS	58206252	58206311	.	+	0	ID=LotjaGi3g1v0288000.1.CDS.5;Parent=LotjaGi3g1v0288000.1
LjG1.1_chr3	PGSB	exon	58206970	58207047	.	+	.	ID=LotjaGi3g1v0288000.1.exon.6;Parent=LotjaGi3g1v0288000.1
LjG1.1_chr3	PGSB	CDS	58206970	58207047	.	+	0	ID=LotjaGi3g1v0288000.1.CDS.6;Parent=LotjaGi3g1v0288000.1
LjG1.1_chr3	PGSB	exon	58207133	58207291	.	+	.	ID=LotjaGi3g1v0288000.1.exon.7;Parent=LotjaGi3g1v0288000.1
LjG1.1_chr3	PGSB	CDS	58207133	58207291	.	+	0	ID=LotjaGi3g1v0288000.1.CDS.7;Parent=LotjaGi3g1v0288000.1
LjG1.1_chr3	PGSB	exon	58207745	58207870	.	+	.	ID=LotjaGi3g1v0288000.1.exon.8;Parent=LotjaGi3g1v0288000.1
LjG1.1_chr3	PGSB	CDS	58207745	58207870	.	+	0	ID=LotjaGi3g1v0288000.1.CDS.8;Parent=LotjaGi3g1v0288000.1
LjG1.1_chr3	PGSB	exon	58208132	58208224	.	+	.	ID=LotjaGi3g1v0288000.1.exon.9;Parent=LotjaGi3g1v0288000.1
LjG1.1_chr3	PGSB	CDS	58208132	58208224	.	+	0	ID=LotjaGi3g1v0288000.1.CDS.9;Parent=LotjaGi3g1v0288000.1
LjG1.1_chr3	PGSB	exon	58208649	58208735	.	+	.	ID=LotjaGi3g1v0288000.1.exon.10;Parent=LotjaGi3g1v0288000.1
LjG1.1_chr3	PGSB	CDS	58208649	58208735	.	+	0	ID=LotjaGi3g1v0288000.1.CDS.10;Parent=LotjaGi3g1v0288000.1
LjG1.1_chr3	PGSB	CDS	58208937	58209158	.	+	0	ID=LotjaGi3g1v0288000.1.CDS.11;Parent=LotjaGi3g1v0288000.1
LjG1.1_chr3	PGSB	exon	58208937	58209520	.	+	.	ID=LotjaGi3g1v0288000.1.exon.11;Parent=LotjaGi3g1v0288000.1
LjG1.1_chr3	PGSB	three_prime_UTR	58209159	58209520	.	+	.	ID=LotjaGi3g1v0288000.1.three_prime_UTR.2;Parent=LotjaGi3g1v0288000.1
###
LjG1.1_chr3	PGSB	gene	58227435	58254190	.	+	.	ID=LotjaGi3g1v0288100
LjG1.1_chr3	PGSB	five_prime_UTR	58227435	58227776	.	+	.	ID=LotjaGi3g1v0288100.1.five_prime_UTR.1;Parent=LotjaGi3g1v0288100.1
LjG1.1_chr3	PGSB	exon	58227435	58227900	.	+	.	ID=LotjaGi3g1v0288100.1.exon.1;Parent=LotjaGi3g1v0288100.1
LjG1.1_chr3	PGSB	CDS	58227777	58227900	.	+	0	ID=LotjaGi3g1v0288100.1.CDS.1;Parent=LotjaGi3g1v0288100.1
LjG1.1_chr3	PGSB	exon	58228148	58228250	.	+	.	ID=LotjaGi3g1v0288100.1.exon.2;Parent=LotjaGi3g1v0288100.1
LjG1.1_chr3	PGSB	CDS	58228148	58228250	.	+	2	ID=LotjaGi3g1v0288100.1.CDS.2;Parent=LotjaGi3g1v0288100.1
LjG1.1_chr3	PGSB	exon	58228569	58228677	.	+	.	ID=LotjaGi3g1v0288100.1.exon.3;Parent=LotjaGi3g1v0288100.1
LjG1.1_chr3	PGSB	CDS	58228569	58228677	.	+	1	ID=LotjaGi3g1v0288100.1.CDS.3;Parent=LotjaGi3g1v0288100.1
LjG1.1_chr3	PGSB	exon	58228838	58230313	.	+	.	ID=LotjaGi3g1v0288100.1.exon.4;Parent=LotjaGi3g1v0288100.1
LjG1.1_chr3	PGSB	CDS	58228838	58230313	.	+	0	ID=LotjaGi3g1v0288100.1.CDS.4;Parent=LotjaGi3g1v0288100.1
LjG1.1_chr3	PGSB	exon	58230997	58231239	.	+	.	ID=LotjaGi3g1v0288100.1.exon.5;Parent=LotjaGi3g1v0288100.1
LjG1.1_chr3	PGSB	CDS	58230997	58231239	.	+	0	ID=LotjaGi3g1v0288100.1.CDS.5;Parent=LotjaGi3g1v0288100.1
LjG1.1_chr3	PGSB	exon	58232201	58232515	.	+	.	ID=LotjaGi3g1v0288100.1.exon.6;Parent=LotjaGi3g1v0288100.1
LjG1.1_chr3	PGSB	CDS	58232201	58232515	.	+	0	ID=LotjaGi3g1v0288100.1.CDS.6;Parent=LotjaGi3g1v0288100.1
LjG1.1_chr3	PGSB	exon	58233406	58233645	.	+	.	ID=LotjaGi3g1v0288100.1.exon.7;Parent=LotjaGi3g1v0288100.1
LjG1.1_chr3	PGSB	CDS	58233406	58233645	.	+	0	ID=LotjaGi3g1v0288100.1.CDS.7;Parent=LotjaGi3g1v0288100.1
LjG1.1_chr3	PGSB	exon	58234336	58234620	.	+	.	ID=LotjaGi3g1v0288100.1.exon.8;Parent=LotjaGi3g1v0288100.1
LjG1.1_chr3	PGSB	CDS	58234336	58234620	.	+	0	ID=LotjaGi3g1v0288100.1.CDS.8;Parent=LotjaGi3g1v0288100.1
LjG1.1_chr3	PGSB	exon	58234799	58235020	.	+	.	ID=LotjaGi3g1v0288100.1.exon.9;Parent=LotjaGi3g1v0288100.1
LjG1.1_chr3	PGSB	CDS	58234799	58235020	.	+	0	ID=LotjaGi3g1v0288100.1.CDS.9;Parent=LotjaGi3g1v0288100.1
LjG1.1_chr3	PGSB	exon	58243115	58243276	.	+	.	ID=LotjaGi3g1v0288100.1.exon.10;Parent=LotjaGi3g1v0288100.1
LjG1.1_chr3	PGSB	CDS	58243115	58243276	.	+	0	ID=LotjaGi3g1v0288100.1.CDS.10;Parent=LotjaGi3g1v0288100.1
LjG1.1_chr3	PGSB	exon	58243950	58244084	.	+	.	ID=LotjaGi3g1v0288100.1.exon.11;Parent=LotjaGi3g1v0288100.1
LjG1.1_chr3	PGSB	CDS	58243950	58244084	.	+	0	ID=LotjaGi3g1v0288100.1.CDS.11;Parent=LotjaGi3g1v0288100.1
LjG1.1_chr3	PGSB	exon	58244663	58244899	.	+	.	ID=LotjaGi3g1v0288100.1.exon.12;Parent=LotjaGi3g1v0288100.1
LjG1.1_chr3	PGSB	CDS	58244663	58244899	.	+	0	ID=LotjaGi3g1v0288100.1.CDS.12;Parent=LotjaGi3g1v0288100.1
LjG1.1_chr3	PGSB	exon	58252954	58253127	.	+	.	ID=LotjaGi3g1v0288100.1.exon.13;Parent=LotjaGi3g1v0288100.1
LjG1.1_chr3	PGSB	CDS	58252954	58253127	.	+	0	ID=LotjaGi3g1v0288100.1.CDS.13;Parent=LotjaGi3g1v0288100.1
LjG1.1_chr3	PGSB	CDS	58253723	58253962	.	+	0	ID=LotjaGi3g1v0288100.1.CDS.14;Parent=LotjaGi3g1v0288100.1
LjG1.1_chr3	PGSB	exon	58253723	58254190	.	+	.	ID=LotjaGi3g1v0288100.1.exon.14;Parent=LotjaGi3g1v0288100.1
LjG1.1_chr3	PGSB	three_prime_UTR	58253963	58254190	.	+	.	ID=LotjaGi3g1v0288100.1.three_prime_UTR.2;Parent=LotjaGi3g1v0288100.1
###
LjG1.1_chr3	PGSB	gene	58257343	58262591	.	-	.	ID=LotjaGi3g1v0288200
LjG1.1_chr3	PGSB	three_prime_UTR	58257343	58258100	.	-	.	ID=LotjaGi3g1v0288200.1.three_prime_UTR.1;Parent=LotjaGi3g1v0288200.1
LjG1.1_chr3	PGSB	exon	58257343	58258397	.	-	.	ID=LotjaGi3g1v0288200.1.exon.1;Parent=LotjaGi3g1v0288200.1
LjG1.1_chr3	PGSB	CDS	58258101	58258397	.	-	0	ID=LotjaGi3g1v0288200.1.CDS.1;Parent=LotjaGi3g1v0288200.1
LjG1.1_chr3	PGSB	exon	58259227	58259598	.	-	.	ID=LotjaGi3g1v0288200.1.exon.2;Parent=LotjaGi3g1v0288200.1
LjG1.1_chr3	PGSB	CDS	58259227	58259598	.	-	0	ID=LotjaGi3g1v0288200.1.CDS.2;Parent=LotjaGi3g1v0288200.1
LjG1.1_chr3	PGSB	CDS	58260073	58260570	.	-	0	ID=LotjaGi3g1v0288200.1.CDS.3;Parent=LotjaGi3g1v0288200.1
LjG1.1_chr3	PGSB	exon	58260073	58260610	.	-	.	ID=LotjaGi3g1v0288200.1.exon.3;Parent=LotjaGi3g1v0288200.1
LjG1.1_chr3	PGSB	five_prime_UTR	58260571	58260610	.	-	.	ID=LotjaGi3g1v0288200.1.five_prime_UTR.2;Parent=LotjaGi3g1v0288200.1
LjG1.1_chr3	PGSB	exon	58261445	58262591	.	-	.	ID=LotjaGi3g1v0288200.1.exon.4;Parent=LotjaGi3g1v0288200.1
LjG1.1_chr3	PGSB	five_prime_UTR	58261445	58262591	.	-	.	ID=LotjaGi3g1v0288200.1.five_prime_UTR.3;Parent=LotjaGi3g1v0288200.1
###
LjG1.1_chr3	PGSB	gene	58358466	58361304	.	-	.	ID=LotjaGi3g1v0288300
LjG1.1_chr3	PGSB	three_prime_UTR	58358466	58359327	.	-	.	ID=LotjaGi3g1v0288300.1.three_prime_UTR.1;Parent=LotjaGi3g1v0288300.1
LjG1.1_chr3	PGSB	exon	58358466	58360851	.	-	.	ID=LotjaGi3g1v0288300.1.exon.1;Parent=LotjaGi3g1v0288300.1
LjG1.1_chr3	PGSB	CDS	58359328	58360683	.	-	0	ID=LotjaGi3g1v0288300.1.CDS.1;Parent=LotjaGi3g1v0288300.1
LjG1.1_chr3	PGSB	five_prime_UTR	58360684	58360851	.	-	.	ID=LotjaGi3g1v0288300.1.five_prime_UTR.2;Parent=LotjaGi3g1v0288300.1
LjG1.1_chr3	PGSB	exon	58361081	58361304	.	-	.	ID=LotjaGi3g1v0288300.1.exon.2;Parent=LotjaGi3g1v0288300.1
LjG1.1_chr3	PGSB	five_prime_UTR	58361081	58361304	.	-	.	ID=LotjaGi3g1v0288300.1.five_prime_UTR.3;Parent=LotjaGi3g1v0288300.1
###
LjG1.1_chr3	PGSB	gene	58499183	58507562	.	+	.	ID=LotjaGi3g1v0288400
LjG1.1_chr3	PGSB	five_prime_UTR	58499183	58499396	.	+	.	ID=LotjaGi3g1v0288400.1.five_prime_UTR.1;Parent=LotjaGi3g1v0288400.1
LjG1.1_chr3	PGSB	exon	58499183	58499975	.	+	.	ID=LotjaGi3g1v0288400.1.exon.1;Parent=LotjaGi3g1v0288400.1
LjG1.1_chr3	PGSB	CDS	58499397	58499975	.	+	0	ID=LotjaGi3g1v0288400.1.CDS.1;Parent=LotjaGi3g1v0288400.1
LjG1.1_chr3	PGSB	exon	58500190	58500283	.	+	.	ID=LotjaGi3g1v0288400.1.exon.2;Parent=LotjaGi3g1v0288400.1
LjG1.1_chr3	PGSB	CDS	58500190	58500283	.	+	0	ID=LotjaGi3g1v0288400.1.CDS.2;Parent=LotjaGi3g1v0288400.1
LjG1.1_chr3	PGSB	exon	58500391	58500473	.	+	.	ID=LotjaGi3g1v0288400.1.exon.3;Parent=LotjaGi3g1v0288400.1
LjG1.1_chr3	PGSB	CDS	58500391	58500473	.	+	2	ID=LotjaGi3g1v0288400.1.CDS.3;Parent=LotjaGi3g1v0288400.1
LjG1.1_chr3	PGSB	exon	58500675	58500772	.	+	.	ID=LotjaGi3g1v0288400.1.exon.4;Parent=LotjaGi3g1v0288400.1
LjG1.1_chr3	PGSB	CDS	58500675	58500772	.	+	0	ID=LotjaGi3g1v0288400.1.CDS.4;Parent=LotjaGi3g1v0288400.1
LjG1.1_chr3	PGSB	exon	58500878	58500947	.	+	.	ID=LotjaGi3g1v0288400.1.exon.5;Parent=LotjaGi3g1v0288400.1
LjG1.1_chr3	PGSB	CDS	58500878	58500947	.	+	1	ID=LotjaGi3g1v0288400.1.CDS.5;Parent=LotjaGi3g1v0288400.1
LjG1.1_chr3	PGSB	exon	58501346	58501436	.	+	.	ID=LotjaGi3g1v0288400.1.exon.6;Parent=LotjaGi3g1v0288400.1
LjG1.1_chr3	PGSB	CDS	58501346	58501436	.	+	0	ID=LotjaGi3g1v0288400.1.CDS.6;Parent=LotjaGi3g1v0288400.1
LjG1.1_chr3	PGSB	exon	58503315	58503396	.	+	.	ID=LotjaGi3g1v0288400.1.exon.7;Parent=LotjaGi3g1v0288400.1
LjG1.1_chr3	PGSB	CDS	58503315	58503396	.	+	2	ID=LotjaGi3g1v0288400.1.CDS.7;Parent=LotjaGi3g1v0288400.1
LjG1.1_chr3	PGSB	exon	58503677	58503712	.	+	.	ID=LotjaGi3g1v0288400.1.exon.8;Parent=LotjaGi3g1v0288400.1
LjG1.1_chr3	PGSB	CDS	58503677	58503712	.	+	1	ID=LotjaGi3g1v0288400.1.CDS.8;Parent=LotjaGi3g1v0288400.1
LjG1.1_chr3	PGSB	exon	58504161	58504314	.	+	.	ID=LotjaGi3g1v0288400.1.exon.9;Parent=LotjaGi3g1v0288400.1
LjG1.1_chr3	PGSB	CDS	58504161	58504314	.	+	1	ID=LotjaGi3g1v0288400.1.CDS.9;Parent=LotjaGi3g1v0288400.1
LjG1.1_chr3	PGSB	exon	58504415	58504555	.	+	.	ID=LotjaGi3g1v0288400.1.exon.10;Parent=LotjaGi3g1v0288400.1
LjG1.1_chr3	PGSB	CDS	58504415	58504555	.	+	0	ID=LotjaGi3g1v0288400.1.CDS.10;Parent=LotjaGi3g1v0288400.1
LjG1.1_chr3	PGSB	exon	58504813	58504883	.	+	.	ID=LotjaGi3g1v0288400.1.exon.11;Parent=LotjaGi3g1v0288400.1
LjG1.1_chr3	PGSB	CDS	58504813	58504883	.	+	0	ID=LotjaGi3g1v0288400.1.CDS.11;Parent=LotjaGi3g1v0288400.1
LjG1.1_chr3	PGSB	exon	58504965	58505043	.	+	.	ID=LotjaGi3g1v0288400.1.exon.12;Parent=LotjaGi3g1v0288400.1
LjG1.1_chr3	PGSB	CDS	58504965	58505043	.	+	1	ID=LotjaGi3g1v0288400.1.CDS.12;Parent=LotjaGi3g1v0288400.1
LjG1.1_chr3	PGSB	exon	58505122	58505237	.	+	.	ID=LotjaGi3g1v0288400.1.exon.13;Parent=LotjaGi3g1v0288400.1
LjG1.1_chr3	PGSB	CDS	58505122	58505237	.	+	0	ID=LotjaGi3g1v0288400.1.CDS.13;Parent=LotjaGi3g1v0288400.1
LjG1.1_chr3	PGSB	exon	58505358	58505505	.	+	.	ID=LotjaGi3g1v0288400.1.exon.14;Parent=LotjaGi3g1v0288400.1
LjG1.1_chr3	PGSB	CDS	58505358	58505505	.	+	1	ID=LotjaGi3g1v0288400.1.CDS.14;Parent=LotjaGi3g1v0288400.1
LjG1.1_chr3	PGSB	exon	58506478	58506547	.	+	.	ID=LotjaGi3g1v0288400.1.exon.15;Parent=LotjaGi3g1v0288400.1
LjG1.1_chr3	PGSB	CDS	58506478	58506547	.	+	0	ID=LotjaGi3g1v0288400.1.CDS.15;Parent=LotjaGi3g1v0288400.1
LjG1.1_chr3	PGSB	CDS	58506945	58507099	.	+	2	ID=LotjaGi3g1v0288400.1.CDS.16;Parent=LotjaGi3g1v0288400.1
LjG1.1_chr3	PGSB	exon	58506945	58507562	.	+	.	ID=LotjaGi3g1v0288400.1.exon.16;Parent=LotjaGi3g1v0288400.1
LjG1.1_chr3	PGSB	three_prime_UTR	58507100	58507562	.	+	.	ID=LotjaGi3g1v0288400.1.three_prime_UTR.2;Parent=LotjaGi3g1v0288400.1
###
LjG1.1_chr3	PGSB	gene	58510308	58514192	.	+	.	ID=LotjaGi3g1v0288500
LjG1.1_chr3	PGSB	five_prime_UTR	58510308	58510755	.	+	.	ID=LotjaGi3g1v0288500.1.five_prime_UTR.1;Parent=LotjaGi3g1v0288500.1
LjG1.1_chr3	PGSB	exon	58510308	58511337	.	+	.	ID=LotjaGi3g1v0288500.1.exon.1;Parent=LotjaGi3g1v0288500.1
LjG1.1_chr3	PGSB	CDS	58510756	58511337	.	+	0	ID=LotjaGi3g1v0288500.1.CDS.1;Parent=LotjaGi3g1v0288500.1
LjG1.1_chr3	PGSB	CDS	58513141	58513608	.	+	0	ID=LotjaGi3g1v0288500.1.CDS.2;Parent=LotjaGi3g1v0288500.1
LjG1.1_chr3	PGSB	exon	58513141	58514192	.	+	.	ID=LotjaGi3g1v0288500.1.exon.2;Parent=LotjaGi3g1v0288500.1
LjG1.1_chr3	PGSB	three_prime_UTR	58513609	58514192	.	+	.	ID=LotjaGi3g1v0288500.1.three_prime_UTR.2;Parent=LotjaGi3g1v0288500.1
###
LjG1.1_chr3	PGSB	gene	58526380	58531338	.	-	.	ID=LotjaGi3g1v0288600
LjG1.1_chr3	PGSB	three_prime_UTR	58526380	58527009	.	-	.	ID=LotjaGi3g1v0288600.1.three_prime_UTR.1;Parent=LotjaGi3g1v0288600.1
LjG1.1_chr3	PGSB	exon	58526380	58527055	.	-	.	ID=LotjaGi3g1v0288600.1.exon.1;Parent=LotjaGi3g1v0288600.1
LjG1.1_chr3	PGSB	CDS	58527010	58527055	.	-	1	ID=LotjaGi3g1v0288600.1.CDS.1;Parent=LotjaGi3g1v0288600.1
LjG1.1_chr3	PGSB	exon	58527872	58527989	.	-	.	ID=LotjaGi3g1v0288600.1.exon.2;Parent=LotjaGi3g1v0288600.1
LjG1.1_chr3	PGSB	CDS	58527872	58527989	.	-	2	ID=LotjaGi3g1v0288600.1.CDS.2;Parent=LotjaGi3g1v0288600.1
LjG1.1_chr3	PGSB	exon	58528076	58528132	.	-	.	ID=LotjaGi3g1v0288600.1.exon.3;Parent=LotjaGi3g1v0288600.1
LjG1.1_chr3	PGSB	CDS	58528076	58528132	.	-	2	ID=LotjaGi3g1v0288600.1.CDS.3;Parent=LotjaGi3g1v0288600.1
LjG1.1_chr3	PGSB	exon	58528304	58528371	.	-	.	ID=LotjaGi3g1v0288600.1.exon.4;Parent=LotjaGi3g1v0288600.1
LjG1.1_chr3	PGSB	CDS	58528304	58528371	.	-	1	ID=LotjaGi3g1v0288600.1.CDS.4;Parent=LotjaGi3g1v0288600.1
LjG1.1_chr3	PGSB	exon	58529082	58529122	.	-	.	ID=LotjaGi3g1v0288600.1.exon.5;Parent=LotjaGi3g1v0288600.1
LjG1.1_chr3	PGSB	CDS	58529082	58529122	.	-	0	ID=LotjaGi3g1v0288600.1.CDS.5;Parent=LotjaGi3g1v0288600.1
LjG1.1_chr3	PGSB	exon	58529393	58529449	.	-	.	ID=LotjaGi3g1v0288600.1.exon.6;Parent=LotjaGi3g1v0288600.1
LjG1.1_chr3	PGSB	CDS	58529393	58529449	.	-	0	ID=LotjaGi3g1v0288600.1.CDS.6;Parent=LotjaGi3g1v0288600.1
LjG1.1_chr3	PGSB	exon	58529584	58529639	.	-	.	ID=LotjaGi3g1v0288600.1.exon.7;Parent=LotjaGi3g1v0288600.1
LjG1.1_chr3	PGSB	CDS	58529584	58529639	.	-	2	ID=LotjaGi3g1v0288600.1.CDS.7;Parent=LotjaGi3g1v0288600.1
LjG1.1_chr3	PGSB	exon	58530127	58530208	.	-	.	ID=LotjaGi3g1v0288600.1.exon.8;Parent=LotjaGi3g1v0288600.1
LjG1.1_chr3	PGSB	CDS	58530127	58530208	.	-	0	ID=LotjaGi3g1v0288600.1.CDS.8;Parent=LotjaGi3g1v0288600.1
LjG1.1_chr3	PGSB	exon	58530345	58530434	.	-	.	ID=LotjaGi3g1v0288600.1.exon.9;Parent=LotjaGi3g1v0288600.1
LjG1.1_chr3	PGSB	CDS	58530345	58530434	.	-	0	ID=LotjaGi3g1v0288600.1.CDS.9;Parent=LotjaGi3g1v0288600.1
LjG1.1_chr3	PGSB	exon	58530529	58530621	.	-	.	ID=LotjaGi3g1v0288600.1.exon.10;Parent=LotjaGi3g1v0288600.1
LjG1.1_chr3	PGSB	CDS	58530529	58530621	.	-	0	ID=LotjaGi3g1v0288600.1.CDS.10;Parent=LotjaGi3g1v0288600.1
LjG1.1_chr3	PGSB	exon	58530719	58530777	.	-	.	ID=LotjaGi3g1v0288600.1.exon.11;Parent=LotjaGi3g1v0288600.1
LjG1.1_chr3	PGSB	CDS	58530719	58530777	.	-	2	ID=LotjaGi3g1v0288600.1.CDS.11;Parent=LotjaGi3g1v0288600.1
LjG1.1_chr3	PGSB	CDS	58531009	58531072	.	-	0	ID=LotjaGi3g1v0288600.1.CDS.12;Parent=LotjaGi3g1v0288600.1
LjG1.1_chr3	PGSB	exon	58531009	58531338	.	-	.	ID=LotjaGi3g1v0288600.1.exon.12;Parent=LotjaGi3g1v0288600.1
LjG1.1_chr3	PGSB	five_prime_UTR	58531073	58531338	.	-	.	ID=LotjaGi3g1v0288600.1.five_prime_UTR.2;Parent=LotjaGi3g1v0288600.1
###
LjG1.1_chr3	PGSB	gene	58576262	58579380	.	-	.	ID=LotjaGi3g1v0288700
LjG1.1_chr3	PGSB	three_prime_UTR	58576262	58578151	.	-	.	ID=LotjaGi3g1v0288700.1.three_prime_UTR.1;Parent=LotjaGi3g1v0288700.1
LjG1.1_chr3	PGSB	exon	58576262	58578735	.	-	.	ID=LotjaGi3g1v0288700.1.exon.1;Parent=LotjaGi3g1v0288700.1
LjG1.1_chr3	PGSB	CDS	58578152	58578703	.	-	0	ID=LotjaGi3g1v0288700.1.CDS.1;Parent=LotjaGi3g1v0288700.1
LjG1.1_chr3	PGSB	five_prime_UTR	58578704	58578735	.	-	.	ID=LotjaGi3g1v0288700.1.five_prime_UTR.2;Parent=LotjaGi3g1v0288700.1
LjG1.1_chr3	PGSB	exon	58579229	58579380	.	-	.	ID=LotjaGi3g1v0288700.1.exon.2;Parent=LotjaGi3g1v0288700.1
LjG1.1_chr3	PGSB	five_prime_UTR	58579229	58579380	.	-	.	ID=LotjaGi3g1v0288700.1.five_prime_UTR.3;Parent=LotjaGi3g1v0288700.1
###
LjG1.1_chr3	PGSB	gene	58727727	58731227	.	-	.	ID=LotjaGi3g1v0288800_LC
LjG1.1_chr3	PGSB	three_prime_UTR	58727727	58728057	.	-	.	ID=LotjaGi3g1v0288800_LC.1.three_prime_UTR.1;Parent=LotjaGi3g1v0288800_LC.1
LjG1.1_chr3	PGSB	exon	58727727	58728821	.	-	.	ID=LotjaGi3g1v0288800_LC.1.exon.1;Parent=LotjaGi3g1v0288800_LC.1
LjG1.1_chr3	PGSB	CDS	58728058	58728821	.	-	2	ID=LotjaGi3g1v0288800_LC.1.CDS.1;Parent=LotjaGi3g1v0288800_LC.1
LjG1.1_chr3	PGSB	exon	58728958	58729034	.	-	.	ID=LotjaGi3g1v0288800_LC.1.exon.2;Parent=LotjaGi3g1v0288800_LC.1
LjG1.1_chr3	PGSB	CDS	58728958	58729034	.	-	1	ID=LotjaGi3g1v0288800_LC.1.CDS.2;Parent=LotjaGi3g1v0288800_LC.1
LjG1.1_chr3	PGSB	exon	58729180	58729230	.	-	.	ID=LotjaGi3g1v0288800_LC.1.exon.3;Parent=LotjaGi3g1v0288800_LC.1
LjG1.1_chr3	PGSB	CDS	58729180	58729230	.	-	1	ID=LotjaGi3g1v0288800_LC.1.CDS.3;Parent=LotjaGi3g1v0288800_LC.1
LjG1.1_chr3	PGSB	exon	58729326	58729399	.	-	.	ID=LotjaGi3g1v0288800_LC.1.exon.4;Parent=LotjaGi3g1v0288800_LC.1
LjG1.1_chr3	PGSB	CDS	58729326	58729399	.	-	0	ID=LotjaGi3g1v0288800_LC.1.CDS.4;Parent=LotjaGi3g1v0288800_LC.1
LjG1.1_chr3	PGSB	CDS	58729476	58729574	.	-	0	ID=LotjaGi3g1v0288800_LC.1.CDS.5;Parent=LotjaGi3g1v0288800_LC.1
LjG1.1_chr3	PGSB	exon	58729476	58729935	.	-	.	ID=LotjaGi3g1v0288800_LC.1.exon.5;Parent=LotjaGi3g1v0288800_LC.1
LjG1.1_chr3	PGSB	five_prime_UTR	58729575	58729935	.	-	.	ID=LotjaGi3g1v0288800_LC.1.five_prime_UTR.2;Parent=LotjaGi3g1v0288800_LC.1
LjG1.1_chr3	PGSB	exon	58730161	58730557	.	-	.	ID=LotjaGi3g1v0288800_LC.1.exon.6;Parent=LotjaGi3g1v0288800_LC.1
LjG1.1_chr3	PGSB	five_prime_UTR	58730161	58730557	.	-	.	ID=LotjaGi3g1v0288800_LC.1.five_prime_UTR.3;Parent=LotjaGi3g1v0288800_LC.1
LjG1.1_chr3	PGSB	exon	58730728	58731227	.	-	.	ID=LotjaGi3g1v0288800_LC.1.exon.7;Parent=LotjaGi3g1v0288800_LC.1
LjG1.1_chr3	PGSB	five_prime_UTR	58730728	58731227	.	-	.	ID=LotjaGi3g1v0288800_LC.1.five_prime_UTR.4;Parent=LotjaGi3g1v0288800_LC.1
###
LjG1.1_chr3	PGSB	gene	58818129	58818803	.	-	.	ID=LotjaGi3g1v0288900_LC
LjG1.1_chr3	PGSB	CDS	58818129	58818566	.	-	0	ID=LotjaGi3g1v0288900_LC.1.CDS.1;Parent=LotjaGi3g1v0288900_LC.1
LjG1.1_chr3	PGSB	exon	58818129	58818803	.	-	.	ID=LotjaGi3g1v0288900_LC.1.exon.1;Parent=LotjaGi3g1v0288900_LC.1
LjG1.1_chr3	PGSB	five_prime_UTR	58818567	58818803	.	-	.	ID=LotjaGi3g1v0288900_LC.1.five_prime_UTR.1;Parent=LotjaGi3g1v0288900_LC.1
###
LjG1.1_chr3	PGSB	gene	58820860	58822144	.	-	.	ID=LotjaGi3g1v0289000
LjG1.1_chr3	PGSB	three_prime_UTR	58820860	58821379	.	-	.	ID=LotjaGi3g1v0289000.1.three_prime_UTR.1;Parent=LotjaGi3g1v0289000.1
LjG1.1_chr3	PGSB	exon	58820860	58822144	.	-	.	ID=LotjaGi3g1v0289000.1.exon.1;Parent=LotjaGi3g1v0289000.1
LjG1.1_chr3	PGSB	CDS	58821380	58822021	.	-	0	ID=LotjaGi3g1v0289000.1.CDS.1;Parent=LotjaGi3g1v0289000.1
LjG1.1_chr3	PGSB	five_prime_UTR	58822022	58822144	.	-	.	ID=LotjaGi3g1v0289000.1.five_prime_UTR.2;Parent=LotjaGi3g1v0289000.1
###
LjG1.1_chr3	PGSB	gene	58870439	58870831	.	+	.	ID=LotjaGi3g1v0289100_LC
LjG1.1_chr3	PGSB	five_prime_UTR	58870439	58870439	.	+	.	ID=LotjaGi3g1v0289100_LC.1.five_prime_UTR.1;Parent=LotjaGi3g1v0289100_LC.1
LjG1.1_chr3	PGSB	exon	58870439	58870831	.	+	.	ID=LotjaGi3g1v0289100_LC.1.exon.1;Parent=LotjaGi3g1v0289100_LC.1
LjG1.1_chr3	PGSB	CDS	58870440	58870829	.	+	0	ID=LotjaGi3g1v0289100_LC.1.CDS.1;Parent=LotjaGi3g1v0289100_LC.1
LjG1.1_chr3	PGSB	three_prime_UTR	58870830	58870831	.	+	.	ID=LotjaGi3g1v0289100_LC.1.three_prime_UTR.2;Parent=LotjaGi3g1v0289100_LC.1
###
LjG1.1_chr3	PGSB	gene	58909975	58913041	.	-	.	ID=LotjaGi3g1v0289200_LC
LjG1.1_chr3	PGSB	three_prime_UTR	58909975	58911101	.	-	.	ID=LotjaGi3g1v0289200_LC.1.three_prime_UTR.1;Parent=LotjaGi3g1v0289200_LC.1
LjG1.1_chr3	PGSB	exon	58909975	58911236	.	-	.	ID=LotjaGi3g1v0289200_LC.1.exon.1;Parent=LotjaGi3g1v0289200_LC.1
LjG1.1_chr3	PGSB	CDS	58911102	58911236	.	-	0	ID=LotjaGi3g1v0289200_LC.1.CDS.1;Parent=LotjaGi3g1v0289200_LC.1
LjG1.1_chr3	PGSB	exon	58911400	58911492	.	-	.	ID=LotjaGi3g1v0289200_LC.1.exon.2;Parent=LotjaGi3g1v0289200_LC.1
LjG1.1_chr3	PGSB	CDS	58911400	58911492	.	-	0	ID=LotjaGi3g1v0289200_LC.1.CDS.2;Parent=LotjaGi3g1v0289200_LC.1
LjG1.1_chr3	PGSB	CDS	58911674	58911790	.	-	0	ID=LotjaGi3g1v0289200_LC.1.CDS.3;Parent=LotjaGi3g1v0289200_LC.1
LjG1.1_chr3	PGSB	exon	58911674	58913041	.	-	.	ID=LotjaGi3g1v0289200_LC.1.exon.3;Parent=LotjaGi3g1v0289200_LC.1
LjG1.1_chr3	PGSB	five_prime_UTR	58911791	58913041	.	-	.	ID=LotjaGi3g1v0289200_LC.1.five_prime_UTR.2;Parent=LotjaGi3g1v0289200_LC.1
###
LjG1.1_chr3	PGSB	gene	59005373	59007414	.	+	.	ID=LotjaGi3g1v0289300
LjG1.1_chr3	PGSB	five_prime_UTR	59005373	59005790	.	+	.	ID=LotjaGi3g1v0289300.1.five_prime_UTR.1;Parent=LotjaGi3g1v0289300.1
LjG1.1_chr3	PGSB	exon	59005373	59007414	.	+	.	ID=LotjaGi3g1v0289300.1.exon.1;Parent=LotjaGi3g1v0289300.1
LjG1.1_chr3	PGSB	CDS	59005791	59006954	.	+	0	ID=LotjaGi3g1v0289300.1.CDS.1;Parent=LotjaGi3g1v0289300.1
LjG1.1_chr3	PGSB	three_prime_UTR	59006955	59007414	.	+	.	ID=LotjaGi3g1v0289300.1.three_prime_UTR.2;Parent=LotjaGi3g1v0289300.1
###
LjG1.1_chr3	PGSB	gene	59012201	59013244	.	+	.	ID=LotjaGi3g1v0289400_LC
LjG1.1_chr3	PGSB	five_prime_UTR	59012201	59012722	.	+	.	ID=LotjaGi3g1v0289400_LC.1.five_prime_UTR.1;Parent=LotjaGi3g1v0289400_LC.1
LjG1.1_chr3	PGSB	exon	59012201	59013244	.	+	.	ID=LotjaGi3g1v0289400_LC.1.exon.1;Parent=LotjaGi3g1v0289400_LC.1
LjG1.1_chr3	PGSB	CDS	59012723	59013241	.	+	0	ID=LotjaGi3g1v0289400_LC.1.CDS.1;Parent=LotjaGi3g1v0289400_LC.1
LjG1.1_chr3	PGSB	three_prime_UTR	59013242	59013244	.	+	.	ID=LotjaGi3g1v0289400_LC.1.three_prime_UTR.2;Parent=LotjaGi3g1v0289400_LC.1
###
LjG1.1_chr3	PGSB	gene	59042578	59043161	.	+	.	ID=LotjaGi3g1v0289500_LC
LjG1.1_chr3	PGSB	CDS	59042578	59043159	.	+	0	ID=LotjaGi3g1v0289500_LC.1.CDS.1;Parent=LotjaGi3g1v0289500_LC.1
LjG1.1_chr3	PGSB	exon	59042578	59043161	.	+	.	ID=LotjaGi3g1v0289500_LC.1.exon.1;Parent=LotjaGi3g1v0289500_LC.1
LjG1.1_chr3	PGSB	three_prime_UTR	59043160	59043161	.	+	.	ID=LotjaGi3g1v0289500_LC.1.three_prime_UTR.1;Parent=LotjaGi3g1v0289500_LC.1
###
LjG1.1_chr3	PGSB	gene	59086537	59088258	.	-	.	ID=LotjaGi3g1v0289600
LjG1.1_chr3	PGSB	three_prime_UTR	59086537	59086740	.	-	.	ID=LotjaGi3g1v0289600.1.three_prime_UTR.1;Parent=LotjaGi3g1v0289600.1
LjG1.1_chr3	PGSB	exon	59086537	59088258	.	-	.	ID=LotjaGi3g1v0289600.1.exon.1;Parent=LotjaGi3g1v0289600.1
LjG1.1_chr3	PGSB	CDS	59086741	59087835	.	-	0	ID=LotjaGi3g1v0289600.1.CDS.1;Parent=LotjaGi3g1v0289600.1
LjG1.1_chr3	PGSB	five_prime_UTR	59087836	59088258	.	-	.	ID=LotjaGi3g1v0289600.1.five_prime_UTR.2;Parent=LotjaGi3g1v0289600.1
###
LjG1.1_chr3	PGSB	gene	59095537	59102089	.	-	.	ID=LotjaGi3g1v0289700
LjG1.1_chr3	PGSB	three_prime_UTR	59095537	59097153	.	-	.	ID=LotjaGi3g1v0289700.1.three_prime_UTR.1;Parent=LotjaGi3g1v0289700.1
LjG1.1_chr3	PGSB	exon	59095537	59097291	.	-	.	ID=LotjaGi3g1v0289700.1.exon.1;Parent=LotjaGi3g1v0289700.1
LjG1.1_chr3	PGSB	CDS	59097154	59097291	.	-	0	ID=LotjaGi3g1v0289700.1.CDS.1;Parent=LotjaGi3g1v0289700.1
LjG1.1_chr3	PGSB	exon	59098579	59098626	.	-	.	ID=LotjaGi3g1v0289700.1.exon.2;Parent=LotjaGi3g1v0289700.1
LjG1.1_chr3	PGSB	CDS	59098579	59098626	.	-	0	ID=LotjaGi3g1v0289700.1.CDS.2;Parent=LotjaGi3g1v0289700.1
LjG1.1_chr3	PGSB	CDS	59098741	59100789	.	-	0	ID=LotjaGi3g1v0289700.1.CDS.3;Parent=LotjaGi3g1v0289700.1
LjG1.1_chr3	PGSB	exon	59098741	59100875	.	-	.	ID=LotjaGi3g1v0289700.1.exon.3;Parent=LotjaGi3g1v0289700.1
LjG1.1_chr3	PGSB	five_prime_UTR	59100790	59100875	.	-	.	ID=LotjaGi3g1v0289700.1.five_prime_UTR.2;Parent=LotjaGi3g1v0289700.1
LjG1.1_chr3	PGSB	exon	59101733	59102089	.	-	.	ID=LotjaGi3g1v0289700.1.exon.4;Parent=LotjaGi3g1v0289700.1
LjG1.1_chr3	PGSB	five_prime_UTR	59101733	59102089	.	-	.	ID=LotjaGi3g1v0289700.1.five_prime_UTR.3;Parent=LotjaGi3g1v0289700.1
###
LjG1.1_chr3	PGSB	gene	59189567	59196215	.	+	.	ID=LotjaGi3g1v0289800_LC
LjG1.1_chr3	PGSB	five_prime_UTR	59189567	59192765	.	+	.	ID=LotjaGi3g1v0289800_LC.1.five_prime_UTR.1;Parent=LotjaGi3g1v0289800_LC.1
LjG1.1_chr3	PGSB	exon	59189567	59196215	.	+	.	ID=LotjaGi3g1v0289800_LC.1.exon.1;Parent=LotjaGi3g1v0289800_LC.1
LjG1.1_chr3	PGSB	CDS	59192766	59193698	.	+	0	ID=LotjaGi3g1v0289800_LC.1.CDS.1;Parent=LotjaGi3g1v0289800_LC.1
LjG1.1_chr3	PGSB	three_prime_UTR	59193699	59196215	.	+	.	ID=LotjaGi3g1v0289800_LC.1.three_prime_UTR.2;Parent=LotjaGi3g1v0289800_LC.1
###
LjG1.1_chr3	PGSB	gene	59197268	59198060	.	+	.	ID=LotjaGi3g1v0289900_LC
LjG1.1_chr3	PGSB	five_prime_UTR	59197268	59197608	.	+	.	ID=LotjaGi3g1v0289900_LC.1.five_prime_UTR.1;Parent=LotjaGi3g1v0289900_LC.1
LjG1.1_chr3	PGSB	exon	59197268	59198060	.	+	.	ID=LotjaGi3g1v0289900_LC.1.exon.1;Parent=LotjaGi3g1v0289900_LC.1
LjG1.1_chr3	PGSB	CDS	59197609	59197998	.	+	0	ID=LotjaGi3g1v0289900_LC.1.CDS.1;Parent=LotjaGi3g1v0289900_LC.1
LjG1.1_chr3	PGSB	three_prime_UTR	59197999	59198060	.	+	.	ID=LotjaGi3g1v0289900_LC.1.three_prime_UTR.2;Parent=LotjaGi3g1v0289900_LC.1
###
LjG1.1_chr3	PGSB	gene	59203461	59207492	.	+	.	ID=LotjaGi3g1v0290000
LjG1.1_chr3	PGSB	five_prime_UTR	59203461	59204152	.	+	.	ID=LotjaGi3g1v0290000.1.five_prime_UTR.1;Parent=LotjaGi3g1v0290000.1
LjG1.1_chr3	PGSB	exon	59203461	59204645	.	+	.	ID=LotjaGi3g1v0290000.1.exon.1;Parent=LotjaGi3g1v0290000.1
LjG1.1_chr3	PGSB	CDS	59204153	59204645	.	+	0	ID=LotjaGi3g1v0290000.1.CDS.1;Parent=LotjaGi3g1v0290000.1
LjG1.1_chr3	PGSB	exon	59205165	59205505	.	+	.	ID=LotjaGi3g1v0290000.1.exon.2;Parent=LotjaGi3g1v0290000.1
LjG1.1_chr3	PGSB	CDS	59205165	59205505	.	+	2	ID=LotjaGi3g1v0290000.1.CDS.2;Parent=LotjaGi3g1v0290000.1
LjG1.1_chr3	PGSB	exon	59205729	59205896	.	+	.	ID=LotjaGi3g1v0290000.1.exon.3;Parent=LotjaGi3g1v0290000.1
LjG1.1_chr3	PGSB	CDS	59205729	59205896	.	+	0	ID=LotjaGi3g1v0290000.1.CDS.3;Parent=LotjaGi3g1v0290000.1
LjG1.1_chr3	PGSB	exon	59206146	59206211	.	+	.	ID=LotjaGi3g1v0290000.1.exon.4;Parent=LotjaGi3g1v0290000.1
LjG1.1_chr3	PGSB	CDS	59206146	59206211	.	+	0	ID=LotjaGi3g1v0290000.1.CDS.4;Parent=LotjaGi3g1v0290000.1
LjG1.1_chr3	PGSB	exon	59206426	59206494	.	+	.	ID=LotjaGi3g1v0290000.1.exon.5;Parent=LotjaGi3g1v0290000.1
LjG1.1_chr3	PGSB	CDS	59206426	59206494	.	+	0	ID=LotjaGi3g1v0290000.1.CDS.5;Parent=LotjaGi3g1v0290000.1
LjG1.1_chr3	PGSB	CDS	59206612	59206662	.	+	0	ID=LotjaGi3g1v0290000.1.CDS.6;Parent=LotjaGi3g1v0290000.1
LjG1.1_chr3	PGSB	exon	59206612	59207492	.	+	.	ID=LotjaGi3g1v0290000.1.exon.6;Parent=LotjaGi3g1v0290000.1
LjG1.1_chr3	PGSB	three_prime_UTR	59206663	59207492	.	+	.	ID=LotjaGi3g1v0290000.1.three_prime_UTR.2;Parent=LotjaGi3g1v0290000.1
###
LjG1.1_chr3	PGSB	gene	59210612	59211954	.	-	.	ID=LotjaGi3g1v0290100_LC
LjG1.1_chr3	PGSB	three_prime_UTR	59210612	59210743	.	-	.	ID=LotjaGi3g1v0290100_LC.1.three_prime_UTR.1;Parent=LotjaGi3g1v0290100_LC.1
LjG1.1_chr3	PGSB	exon	59210612	59211954	.	-	.	ID=LotjaGi3g1v0290100_LC.1.exon.1;Parent=LotjaGi3g1v0290100_LC.1
LjG1.1_chr3	PGSB	CDS	59210744	59211085	.	-	0	ID=LotjaGi3g1v0290100_LC.1.CDS.1;Parent=LotjaGi3g1v0290100_LC.1
LjG1.1_chr3	PGSB	five_prime_UTR	59211086	59211954	.	-	.	ID=LotjaGi3g1v0290100_LC.1.five_prime_UTR.2;Parent=LotjaGi3g1v0290100_LC.1
###
LjG1.1_chr3	PGSB	gene	59220926	59225147	.	+	.	ID=LotjaGi3g1v0290200
LjG1.1_chr3	PGSB	five_prime_UTR	59220926	59221198	.	+	.	ID=LotjaGi3g1v0290200.2.five_prime_UTR.1;Parent=LotjaGi3g1v0290200.2
LjG1.1_chr3	PGSB	exon	59220926	59221540	.	+	.	ID=LotjaGi3g1v0290200.2.exon.1;Parent=LotjaGi3g1v0290200.2
LjG1.1_chr3	PGSB	CDS	59221199	59221540	.	+	0	ID=LotjaGi3g1v0290200.2.CDS.1;Parent=LotjaGi3g1v0290200.2
LjG1.1_chr3	PGSB	exon	59221837	59222037	.	+	.	ID=LotjaGi3g1v0290200.2.exon.2;Parent=LotjaGi3g1v0290200.2
LjG1.1_chr3	PGSB	CDS	59221837	59222037	.	+	0	ID=LotjaGi3g1v0290200.2.CDS.2;Parent=LotjaGi3g1v0290200.2
LjG1.1_chr3	PGSB	exon	59222127	59222270	.	+	.	ID=LotjaGi3g1v0290200.2.exon.3;Parent=LotjaGi3g1v0290200.2
LjG1.1_chr3	PGSB	CDS	59222127	59222270	.	+	0	ID=LotjaGi3g1v0290200.2.CDS.3;Parent=LotjaGi3g1v0290200.2
LjG1.1_chr3	PGSB	exon	59223212	59223331	.	+	.	ID=LotjaGi3g1v0290200.2.exon.4;Parent=LotjaGi3g1v0290200.2
LjG1.1_chr3	PGSB	CDS	59223212	59223331	.	+	0	ID=LotjaGi3g1v0290200.2.CDS.4;Parent=LotjaGi3g1v0290200.2
LjG1.1_chr3	PGSB	exon	59223430	59223516	.	+	.	ID=LotjaGi3g1v0290200.2.exon.5;Parent=LotjaGi3g1v0290200.2
LjG1.1_chr3	PGSB	CDS	59223430	59223516	.	+	0	ID=LotjaGi3g1v0290200.2.CDS.5;Parent=LotjaGi3g1v0290200.2
LjG1.1_chr3	PGSB	CDS	59223786	59224238	.	+	0	ID=LotjaGi3g1v0290200.2.CDS.6;Parent=LotjaGi3g1v0290200.2
LjG1.1_chr3	PGSB	exon	59223786	59224241	.	+	.	ID=LotjaGi3g1v0290200.2.exon.6;Parent=LotjaGi3g1v0290200.2
LjG1.1_chr3	PGSB	three_prime_UTR	59224239	59224241	.	+	.	ID=LotjaGi3g1v0290200.2.three_prime_UTR.2;Parent=LotjaGi3g1v0290200.2
LjG1.1_chr3	PGSB	exon	59224837	59225147	.	+	.	ID=LotjaGi3g1v0290200.2.exon.7;Parent=LotjaGi3g1v0290200.2
LjG1.1_chr3	PGSB	three_prime_UTR	59224837	59225147	.	+	.	ID=LotjaGi3g1v0290200.2.three_prime_UTR.3;Parent=LotjaGi3g1v0290200.2
###
LjG1.1_chr3	PGSB	gene	59228571	59230519	.	-	.	ID=LotjaGi3g1v0290300_LC
LjG1.1_chr3	PGSB	three_prime_UTR	59228571	59228785	.	-	.	ID=LotjaGi3g1v0290300_LC.1.three_prime_UTR.1;Parent=LotjaGi3g1v0290300_LC.1
LjG1.1_chr3	PGSB	exon	59228571	59229929	.	-	.	ID=LotjaGi3g1v0290300_LC.1.exon.1;Parent=LotjaGi3g1v0290300_LC.1
LjG1.1_chr3	PGSB	CDS	59228786	59229928	.	-	0	ID=LotjaGi3g1v0290300_LC.1.CDS.1;Parent=LotjaGi3g1v0290300_LC.1
LjG1.1_chr3	PGSB	five_prime_UTR	59229929	59229929	.	-	.	ID=LotjaGi3g1v0290300_LC.1.five_prime_UTR.2;Parent=LotjaGi3g1v0290300_LC.1
LjG1.1_chr3	PGSB	exon	59230499	59230519	.	-	.	ID=LotjaGi3g1v0290300_LC.1.exon.2;Parent=LotjaGi3g1v0290300_LC.1
LjG1.1_chr3	PGSB	five_prime_UTR	59230499	59230519	.	-	.	ID=LotjaGi3g1v0290300_LC.1.five_prime_UTR.3;Parent=LotjaGi3g1v0290300_LC.1
###
LjG1.1_chr3	PGSB	gene	59238836	59239970	.	-	.	ID=LotjaGi3g1v0290400_LC
LjG1.1_chr3	PGSB	three_prime_UTR	59238836	59239061	.	-	.	ID=LotjaGi3g1v0290400_LC.1.three_prime_UTR.1;Parent=LotjaGi3g1v0290400_LC.1
LjG1.1_chr3	PGSB	exon	59238836	59239970	.	-	.	ID=LotjaGi3g1v0290400_LC.1.exon.1;Parent=LotjaGi3g1v0290400_LC.1
LjG1.1_chr3	PGSB	CDS	59239062	59239379	.	-	0	ID=LotjaGi3g1v0290400_LC.1.CDS.1;Parent=LotjaGi3g1v0290400_LC.1
LjG1.1_chr3	PGSB	five_prime_UTR	59239380	59239970	.	-	.	ID=LotjaGi3g1v0290400_LC.1.five_prime_UTR.2;Parent=LotjaGi3g1v0290400_LC.1
###
LjG1.1_chr3	PGSB	gene	59242094	59247791	.	+	.	ID=LotjaGi3g1v0290500
LjG1.1_chr3	PGSB	five_prime_UTR	59242094	59242679	.	+	.	ID=LotjaGi3g1v0290500.1.five_prime_UTR.1;Parent=LotjaGi3g1v0290500.1
LjG1.1_chr3	PGSB	exon	59242094	59243109	.	+	.	ID=LotjaGi3g1v0290500.1.exon.1;Parent=LotjaGi3g1v0290500.1
LjG1.1_chr3	PGSB	CDS	59242680	59243109	.	+	0	ID=LotjaGi3g1v0290500.1.CDS.1;Parent=LotjaGi3g1v0290500.1
LjG1.1_chr3	PGSB	exon	59244982	59245265	.	+	.	ID=LotjaGi3g1v0290500.1.exon.2;Parent=LotjaGi3g1v0290500.1
LjG1.1_chr3	PGSB	CDS	59244982	59245265	.	+	2	ID=LotjaGi3g1v0290500.1.CDS.2;Parent=LotjaGi3g1v0290500.1
LjG1.1_chr3	PGSB	exon	59245793	59246020	.	+	.	ID=LotjaGi3g1v0290500.1.exon.3;Parent=LotjaGi3g1v0290500.1
LjG1.1_chr3	PGSB	CDS	59245793	59246020	.	+	0	ID=LotjaGi3g1v0290500.1.CDS.3;Parent=LotjaGi3g1v0290500.1
LjG1.1_chr3	PGSB	CDS	59246181	59246675	.	+	0	ID=LotjaGi3g1v0290500.1.CDS.4;Parent=LotjaGi3g1v0290500.1
LjG1.1_chr3	PGSB	exon	59246181	59247791	.	+	.	ID=LotjaGi3g1v0290500.1.exon.4;Parent=LotjaGi3g1v0290500.1
LjG1.1_chr3	PGSB	three_prime_UTR	59246676	59247791	.	+	.	ID=LotjaGi3g1v0290500.1.three_prime_UTR.2;Parent=LotjaGi3g1v0290500.1
###
LjG1.1_chr3	PGSB	gene	59249185	59249559	.	+	.	ID=LotjaGi3g1v0290600_LC
LjG1.1_chr3	PGSB	five_prime_UTR	59249185	59249186	.	+	.	ID=LotjaGi3g1v0290600_LC.1.five_prime_UTR.1;Parent=LotjaGi3g1v0290600_LC.1
LjG1.1_chr3	PGSB	exon	59249185	59249559	.	+	.	ID=LotjaGi3g1v0290600_LC.1.exon.1;Parent=LotjaGi3g1v0290600_LC.1
LjG1.1_chr3	PGSB	CDS	59249187	59249558	.	+	0	ID=LotjaGi3g1v0290600_LC.1.CDS.1;Parent=LotjaGi3g1v0290600_LC.1
LjG1.1_chr3	PGSB	three_prime_UTR	59249559	59249559	.	+	.	ID=LotjaGi3g1v0290600_LC.1.three_prime_UTR.2;Parent=LotjaGi3g1v0290600_LC.1
###
LjG1.1_chr3	PGSB	gene	59255643	59261865	.	-	.	ID=LotjaGi3g1v0290700
LjG1.1_chr3	PGSB	three_prime_UTR	59255643	59256592	.	-	.	ID=LotjaGi3g1v0290700.1.three_prime_UTR.1;Parent=LotjaGi3g1v0290700.1
LjG1.1_chr3	PGSB	exon	59255643	59256740	.	-	.	ID=LotjaGi3g1v0290700.1.exon.1;Parent=LotjaGi3g1v0290700.1
LjG1.1_chr3	PGSB	CDS	59256593	59256740	.	-	1	ID=LotjaGi3g1v0290700.1.CDS.1;Parent=LotjaGi3g1v0290700.1
LjG1.1_chr3	PGSB	exon	59256830	59257011	.	-	.	ID=LotjaGi3g1v0290700.1.exon.2;Parent=LotjaGi3g1v0290700.1
LjG1.1_chr3	PGSB	CDS	59256830	59257011	.	-	0	ID=LotjaGi3g1v0290700.1.CDS.2;Parent=LotjaGi3g1v0290700.1
LjG1.1_chr3	PGSB	exon	59257101	59257256	.	-	.	ID=LotjaGi3g1v0290700.1.exon.3;Parent=LotjaGi3g1v0290700.1
LjG1.1_chr3	PGSB	CDS	59257101	59257256	.	-	0	ID=LotjaGi3g1v0290700.1.CDS.3;Parent=LotjaGi3g1v0290700.1
LjG1.1_chr3	PGSB	exon	59257330	59257578	.	-	.	ID=LotjaGi3g1v0290700.1.exon.4;Parent=LotjaGi3g1v0290700.1
LjG1.1_chr3	PGSB	CDS	59257330	59257578	.	-	0	ID=LotjaGi3g1v0290700.1.CDS.4;Parent=LotjaGi3g1v0290700.1
LjG1.1_chr3	PGSB	exon	59257658	59257783	.	-	.	ID=LotjaGi3g1v0290700.1.exon.5;Parent=LotjaGi3g1v0290700.1
LjG1.1_chr3	PGSB	CDS	59257658	59257783	.	-	0	ID=LotjaGi3g1v0290700.1.CDS.5;Parent=LotjaGi3g1v0290700.1
LjG1.1_chr3	PGSB	exon	59257885	59258076	.	-	.	ID=LotjaGi3g1v0290700.1.exon.6;Parent=LotjaGi3g1v0290700.1
LjG1.1_chr3	PGSB	CDS	59257885	59258076	.	-	0	ID=LotjaGi3g1v0290700.1.CDS.6;Parent=LotjaGi3g1v0290700.1
LjG1.1_chr3	PGSB	exon	59258188	59258235	.	-	.	ID=LotjaGi3g1v0290700.1.exon.7;Parent=LotjaGi3g1v0290700.1
LjG1.1_chr3	PGSB	CDS	59258188	59258235	.	-	0	ID=LotjaGi3g1v0290700.1.CDS.7;Parent=LotjaGi3g1v0290700.1
LjG1.1_chr3	PGSB	exon	59258334	59258376	.	-	.	ID=LotjaGi3g1v0290700.1.exon.8;Parent=LotjaGi3g1v0290700.1
LjG1.1_chr3	PGSB	CDS	59258334	59258376	.	-	1	ID=LotjaGi3g1v0290700.1.CDS.8;Parent=LotjaGi3g1v0290700.1
LjG1.1_chr3	PGSB	exon	59258474	59258621	.	-	.	ID=LotjaGi3g1v0290700.1.exon.9;Parent=LotjaGi3g1v0290700.1
LjG1.1_chr3	PGSB	CDS	59258474	59258621	.	-	2	ID=LotjaGi3g1v0290700.1.CDS.9;Parent=LotjaGi3g1v0290700.1
LjG1.1_chr3	PGSB	CDS	59259770	59259788	.	-	0	ID=LotjaGi3g1v0290700.1.CDS.10;Parent=LotjaGi3g1v0290700.1
LjG1.1_chr3	PGSB	exon	59259770	59261865	.	-	.	ID=LotjaGi3g1v0290700.1.exon.10;Parent=LotjaGi3g1v0290700.1
LjG1.1_chr3	PGSB	five_prime_UTR	59259789	59261865	.	-	.	ID=LotjaGi3g1v0290700.1.five_prime_UTR.2;Parent=LotjaGi3g1v0290700.1
###
LjG1.1_chr3	PGSB	gene	59255876	59269217	.	+	.	ID=LotjaGi3g1v0290800
LjG1.1_chr3	PGSB	five_prime_UTR	59255974	59256014	.	+	.	ID=LotjaGi3g1v0290800.2.five_prime_UTR.1;Parent=LotjaGi3g1v0290800.2
LjG1.1_chr3	PGSB	exon	59255974	59256411	.	+	.	ID=LotjaGi3g1v0290800.2.exon.1;Parent=LotjaGi3g1v0290800.2
LjG1.1_chr3	PGSB	CDS	59256015	59256411	.	+	0	ID=LotjaGi3g1v0290800.2.CDS.1;Parent=LotjaGi3g1v0290800.2
LjG1.1_chr3	PGSB	exon	59256631	59256707	.	+	.	ID=LotjaGi3g1v0290800.2.exon.2;Parent=LotjaGi3g1v0290800.2
LjG1.1_chr3	PGSB	CDS	59256631	59256707	.	+	2	ID=LotjaGi3g1v0290800.2.CDS.2;Parent=LotjaGi3g1v0290800.2
LjG1.1_chr3	PGSB	CDS	59268760	59269188	.	+	0	ID=LotjaGi3g1v0290800.2.CDS.3;Parent=LotjaGi3g1v0290800.2
LjG1.1_chr3	PGSB	exon	59268760	59269217	.	+	.	ID=LotjaGi3g1v0290800.2.exon.3;Parent=LotjaGi3g1v0290800.2
LjG1.1_chr3	PGSB	three_prime_UTR	59269189	59269217	.	+	.	ID=LotjaGi3g1v0290800.2.three_prime_UTR.2;Parent=LotjaGi3g1v0290800.2
###
LjG1.1_chr3	PGSB	gene	59305910	59308883	.	+	.	ID=LotjaGi3g1v0290900
LjG1.1_chr3	PGSB	five_prime_UTR	59305910	59306435	.	+	.	ID=LotjaGi3g1v0290900.1.five_prime_UTR.1;Parent=LotjaGi3g1v0290900.1
LjG1.1_chr3	PGSB	exon	59305910	59306672	.	+	.	ID=LotjaGi3g1v0290900.1.exon.1;Parent=LotjaGi3g1v0290900.1
LjG1.1_chr3	PGSB	CDS	59306436	59306672	.	+	0	ID=LotjaGi3g1v0290900.1.CDS.1;Parent=LotjaGi3g1v0290900.1
LjG1.1_chr3	PGSB	CDS	59306901	59308415	.	+	0	ID=LotjaGi3g1v0290900.1.CDS.2;Parent=LotjaGi3g1v0290900.1
LjG1.1_chr3	PGSB	exon	59306901	59308883	.	+	.	ID=LotjaGi3g1v0290900.1.exon.2;Parent=LotjaGi3g1v0290900.1
LjG1.1_chr3	PGSB	three_prime_UTR	59308416	59308883	.	+	.	ID=LotjaGi3g1v0290900.1.three_prime_UTR.2;Parent=LotjaGi3g1v0290900.1
###
LjG1.1_chr3	PGSB	gene	59321986	59325237	.	-	.	ID=LotjaGi3g1v0291000_LC
LjG1.1_chr3	PGSB	three_prime_UTR	59321986	59324715	.	-	.	ID=LotjaGi3g1v0291000_LC.1.three_prime_UTR.1;Parent=LotjaGi3g1v0291000_LC.1
LjG1.1_chr3	PGSB	exon	59321986	59325237	.	-	.	ID=LotjaGi3g1v0291000_LC.1.exon.1;Parent=LotjaGi3g1v0291000_LC.1
LjG1.1_chr3	PGSB	CDS	59324716	59325051	.	-	0	ID=LotjaGi3g1v0291000_LC.1.CDS.1;Parent=LotjaGi3g1v0291000_LC.1
LjG1.1_chr3	PGSB	five_prime_UTR	59325052	59325237	.	-	.	ID=LotjaGi3g1v0291000_LC.1.five_prime_UTR.2;Parent=LotjaGi3g1v0291000_LC.1
###
LjG1.1_chr3	PGSB	gene	59328622	59338518	.	+	.	ID=LotjaGi3g1v0291100
LjG1.1_chr3	PGSB	exon	59328622	59328801	.	+	.	ID=LotjaGi3g1v0291100.1.exon.1;Parent=LotjaGi3g1v0291100.1
LjG1.1_chr3	PGSB	five_prime_UTR	59328622	59328801	.	+	.	ID=LotjaGi3g1v0291100.1.five_prime_UTR.1;Parent=LotjaGi3g1v0291100.1
LjG1.1_chr3	PGSB	five_prime_UTR	59328902	59329002	.	+	.	ID=LotjaGi3g1v0291100.1.five_prime_UTR.2;Parent=LotjaGi3g1v0291100.1
LjG1.1_chr3	PGSB	exon	59328902	59329008	.	+	.	ID=LotjaGi3g1v0291100.1.exon.2;Parent=LotjaGi3g1v0291100.1
LjG1.1_chr3	PGSB	CDS	59329003	59329008	.	+	0	ID=LotjaGi3g1v0291100.1.CDS.1;Parent=LotjaGi3g1v0291100.1
LjG1.1_chr3	PGSB	exon	59329098	59329242	.	+	.	ID=LotjaGi3g1v0291100.1.exon.3;Parent=LotjaGi3g1v0291100.1
LjG1.1_chr3	PGSB	CDS	59329098	59329242	.	+	0	ID=LotjaGi3g1v0291100.1.CDS.2;Parent=LotjaGi3g1v0291100.1
LjG1.1_chr3	PGSB	exon	59329359	59329568	.	+	.	ID=LotjaGi3g1v0291100.1.exon.4;Parent=LotjaGi3g1v0291100.1
LjG1.1_chr3	PGSB	CDS	59329359	59329568	.	+	2	ID=LotjaGi3g1v0291100.1.CDS.3;Parent=LotjaGi3g1v0291100.1
LjG1.1_chr3	PGSB	exon	59330026	59330096	.	+	.	ID=LotjaGi3g1v0291100.1.exon.5;Parent=LotjaGi3g1v0291100.1
LjG1.1_chr3	PGSB	CDS	59330026	59330096	.	+	2	ID=LotjaGi3g1v0291100.1.CDS.4;Parent=LotjaGi3g1v0291100.1
LjG1.1_chr3	PGSB	exon	59331726	59331936	.	+	.	ID=LotjaGi3g1v0291100.1.exon.6;Parent=LotjaGi3g1v0291100.1
LjG1.1_chr3	PGSB	CDS	59331726	59331936	.	+	0	ID=LotjaGi3g1v0291100.1.CDS.5;Parent=LotjaGi3g1v0291100.1
LjG1.1_chr3	PGSB	exon	59332168	59332329	.	+	.	ID=LotjaGi3g1v0291100.1.exon.7;Parent=LotjaGi3g1v0291100.1
LjG1.1_chr3	PGSB	CDS	59332168	59332329	.	+	2	ID=LotjaGi3g1v0291100.1.CDS.6;Parent=LotjaGi3g1v0291100.1
LjG1.1_chr3	PGSB	exon	59332448	59332593	.	+	.	ID=LotjaGi3g1v0291100.1.exon.8;Parent=LotjaGi3g1v0291100.1
LjG1.1_chr3	PGSB	CDS	59332448	59332593	.	+	2	ID=LotjaGi3g1v0291100.1.CDS.7;Parent=LotjaGi3g1v0291100.1
LjG1.1_chr3	PGSB	exon	59332787	59332881	.	+	.	ID=LotjaGi3g1v0291100.1.exon.9;Parent=LotjaGi3g1v0291100.1
LjG1.1_chr3	PGSB	CDS	59332787	59332881	.	+	0	ID=LotjaGi3g1v0291100.1.CDS.8;Parent=LotjaGi3g1v0291100.1
LjG1.1_chr3	PGSB	exon	59333230	59333338	.	+	.	ID=LotjaGi3g1v0291100.1.exon.10;Parent=LotjaGi3g1v0291100.1
LjG1.1_chr3	PGSB	CDS	59333230	59333338	.	+	1	ID=LotjaGi3g1v0291100.1.CDS.9;Parent=LotjaGi3g1v0291100.1
LjG1.1_chr3	PGSB	exon	59334199	59334376	.	+	.	ID=LotjaGi3g1v0291100.1.exon.11;Parent=LotjaGi3g1v0291100.1
LjG1.1_chr3	PGSB	CDS	59334199	59334376	.	+	0	ID=LotjaGi3g1v0291100.1.CDS.10;Parent=LotjaGi3g1v0291100.1
LjG1.1_chr3	PGSB	exon	59334472	59334701	.	+	.	ID=LotjaGi3g1v0291100.1.exon.12;Parent=LotjaGi3g1v0291100.1
LjG1.1_chr3	PGSB	CDS	59334472	59334701	.	+	2	ID=LotjaGi3g1v0291100.1.CDS.11;Parent=LotjaGi3g1v0291100.1
LjG1.1_chr3	PGSB	exon	59334791	59334967	.	+	.	ID=LotjaGi3g1v0291100.1.exon.13;Parent=LotjaGi3g1v0291100.1
LjG1.1_chr3	PGSB	CDS	59334791	59334967	.	+	0	ID=LotjaGi3g1v0291100.1.CDS.12;Parent=LotjaGi3g1v0291100.1
LjG1.1_chr3	PGSB	exon	59335487	59335558	.	+	.	ID=LotjaGi3g1v0291100.1.exon.14;Parent=LotjaGi3g1v0291100.1
LjG1.1_chr3	PGSB	CDS	59335487	59335558	.	+	0	ID=LotjaGi3g1v0291100.1.CDS.13;Parent=LotjaGi3g1v0291100.1
LjG1.1_chr3	PGSB	exon	59335714	59335890	.	+	.	ID=LotjaGi3g1v0291100.1.exon.15;Parent=LotjaGi3g1v0291100.1
LjG1.1_chr3	PGSB	CDS	59335714	59335890	.	+	0	ID=LotjaGi3g1v0291100.1.CDS.14;Parent=LotjaGi3g1v0291100.1
LjG1.1_chr3	PGSB	exon	59336088	59336149	.	+	.	ID=LotjaGi3g1v0291100.1.exon.16;Parent=LotjaGi3g1v0291100.1
LjG1.1_chr3	PGSB	CDS	59336088	59336149	.	+	0	ID=LotjaGi3g1v0291100.1.CDS.15;Parent=LotjaGi3g1v0291100.1
LjG1.1_chr3	PGSB	exon	59336236	59336388	.	+	.	ID=LotjaGi3g1v0291100.1.exon.17;Parent=LotjaGi3g1v0291100.1
LjG1.1_chr3	PGSB	CDS	59336236	59336388	.	+	1	ID=LotjaGi3g1v0291100.1.CDS.16;Parent=LotjaGi3g1v0291100.1
LjG1.1_chr3	PGSB	CDS	59336467	59338066	.	+	1	ID=LotjaGi3g1v0291100.1.CDS.17;Parent=LotjaGi3g1v0291100.1
LjG1.1_chr3	PGSB	exon	59336467	59338518	.	+	.	ID=LotjaGi3g1v0291100.1.exon.18;Parent=LotjaGi3g1v0291100.1
LjG1.1_chr3	PGSB	three_prime_UTR	59338067	59338518	.	+	.	ID=LotjaGi3g1v0291100.1.three_prime_UTR.3;Parent=LotjaGi3g1v0291100.1
###
LjG1.1_chr3	PGSB	gene	59337046	59337318	.	-	.	ID=LotjaGi3g1v0291200
LjG1.1_chr3	PGSB	exon	59337046	59337318	.	-	.	ID=LotjaGi3g1v0291200.1.exon.1;Parent=LotjaGi3g1v0291200.1
LjG1.1_chr3	PGSB	CDS	59337046	59337318	.	-	0	ID=LotjaGi3g1v0291200.1.CDS.1;Parent=LotjaGi3g1v0291200.1
###
LjG1.1_chr3	PGSB	gene	59339115	59342825	.	-	.	ID=LotjaGi3g1v0291300
LjG1.1_chr3	PGSB	exon	59339115	59340037	.	-	.	ID=LotjaGi3g1v0291300.1.exon.1;Parent=LotjaGi3g1v0291300.1
LjG1.1_chr3	PGSB	three_prime_UTR	59339115	59340037	.	-	.	ID=LotjaGi3g1v0291300.1.three_prime_UTR.1;Parent=LotjaGi3g1v0291300.1
LjG1.1_chr3	PGSB	three_prime_UTR	59340131	59340160	.	-	.	ID=LotjaGi3g1v0291300.1.three_prime_UTR.2;Parent=LotjaGi3g1v0291300.1
LjG1.1_chr3	PGSB	exon	59340131	59341889	.	-	.	ID=LotjaGi3g1v0291300.1.exon.2;Parent=LotjaGi3g1v0291300.1
LjG1.1_chr3	PGSB	CDS	59340161	59341889	.	-	1	ID=LotjaGi3g1v0291300.1.CDS.1;Parent=LotjaGi3g1v0291300.1
LjG1.1_chr3	PGSB	CDS	59342517	59342536	.	-	0	ID=LotjaGi3g1v0291300.1.CDS.2;Parent=LotjaGi3g1v0291300.1
LjG1.1_chr3	PGSB	exon	59342517	59342825	.	-	.	ID=LotjaGi3g1v0291300.1.exon.3;Parent=LotjaGi3g1v0291300.1
LjG1.1_chr3	PGSB	five_prime_UTR	59342537	59342825	.	-	.	ID=LotjaGi3g1v0291300.1.five_prime_UTR.3;Parent=LotjaGi3g1v0291300.1
###
LjG1.1_chr3	PGSB	gene	59361461	59366836	.	-	.	ID=LotjaGi3g1v0291400_LC
LjG1.1_chr3	PGSB	three_prime_UTR	59361461	59363005	.	-	.	ID=LotjaGi3g1v0291400_LC.1.three_prime_UTR.1;Parent=LotjaGi3g1v0291400_LC.1
LjG1.1_chr3	PGSB	exon	59361461	59366836	.	-	.	ID=LotjaGi3g1v0291400_LC.1.exon.1;Parent=LotjaGi3g1v0291400_LC.1
LjG1.1_chr3	PGSB	CDS	59363006	59363521	.	-	0	ID=LotjaGi3g1v0291400_LC.1.CDS.1;Parent=LotjaGi3g1v0291400_LC.1
LjG1.1_chr3	PGSB	five_prime_UTR	59363522	59366836	.	-	.	ID=LotjaGi3g1v0291400_LC.1.five_prime_UTR.2;Parent=LotjaGi3g1v0291400_LC.1
###
LjG1.1_chr3	PGSB	gene	59367127	59367816	.	-	.	ID=LotjaGi3g1v0291500_LC
LjG1.1_chr3	PGSB	three_prime_UTR	59367127	59367188	.	-	.	ID=LotjaGi3g1v0291500_LC.1.three_prime_UTR.1;Parent=LotjaGi3g1v0291500_LC.1
LjG1.1_chr3	PGSB	exon	59367127	59367816	.	-	.	ID=LotjaGi3g1v0291500_LC.1.exon.1;Parent=LotjaGi3g1v0291500_LC.1
LjG1.1_chr3	PGSB	CDS	59367189	59367581	.	-	0	ID=LotjaGi3g1v0291500_LC.1.CDS.1;Parent=LotjaGi3g1v0291500_LC.1
LjG1.1_chr3	PGSB	five_prime_UTR	59367582	59367816	.	-	.	ID=LotjaGi3g1v0291500_LC.1.five_prime_UTR.2;Parent=LotjaGi3g1v0291500_LC.1
###
LjG1.1_chr3	PGSB	gene	59400651	59401160	.	-	.	ID=LotjaGi3g1v0291600_LC
LjG1.1_chr3	PGSB	exon	59400651	59401160	.	-	.	ID=LotjaGi3g1v0291600_LC.1.exon.1;Parent=LotjaGi3g1v0291600_LC.1
LjG1.1_chr3	PGSB	CDS	59400651	59401160	.	-	0	ID=LotjaGi3g1v0291600_LC.1.CDS.1;Parent=LotjaGi3g1v0291600_LC.1
###
LjG1.1_chr3	PGSB	gene	59402476	59403348	.	-	.	ID=LotjaGi3g1v0291700
LjG1.1_chr3	PGSB	three_prime_UTR	59402476	59402807	.	-	.	ID=LotjaGi3g1v0291700.1.three_prime_UTR.1;Parent=LotjaGi3g1v0291700.1
LjG1.1_chr3	PGSB	exon	59402476	59403348	.	-	.	ID=LotjaGi3g1v0291700.1.exon.1;Parent=LotjaGi3g1v0291700.1
LjG1.1_chr3	PGSB	CDS	59402808	59403299	.	-	0	ID=LotjaGi3g1v0291700.1.CDS.1;Parent=LotjaGi3g1v0291700.1
LjG1.1_chr3	PGSB	five_prime_UTR	59403300	59403348	.	-	.	ID=LotjaGi3g1v0291700.1.five_prime_UTR.2;Parent=LotjaGi3g1v0291700.1
###
LjG1.1_chr3	PGSB	gene	59405959	59407975	.	-	.	ID=LotjaGi3g1v0291800
LjG1.1_chr3	PGSB	three_prime_UTR	59405959	59406428	.	-	.	ID=LotjaGi3g1v0291800.1.three_prime_UTR.1;Parent=LotjaGi3g1v0291800.1
LjG1.1_chr3	PGSB	exon	59405959	59407975	.	-	.	ID=LotjaGi3g1v0291800.1.exon.1;Parent=LotjaGi3g1v0291800.1
LjG1.1_chr3	PGSB	CDS	59406429	59407286	.	-	0	ID=LotjaGi3g1v0291800.1.CDS.1;Parent=LotjaGi3g1v0291800.1
LjG1.1_chr3	PGSB	five_prime_UTR	59407287	59407975	.	-	.	ID=LotjaGi3g1v0291800.1.five_prime_UTR.2;Parent=LotjaGi3g1v0291800.1
###
LjG1.1_chr3	PGSB	gene	59453015	59462520	.	+	.	ID=LotjaGi3g1v0291900_LC
LjG1.1_chr3	PGSB	exon	59453015	59453480	.	+	.	ID=LotjaGi3g1v0291900_LC.2.exon.1;Parent=LotjaGi3g1v0291900_LC.2
LjG1.1_chr3	PGSB	five_prime_UTR	59453015	59453480	.	+	.	ID=LotjaGi3g1v0291900_LC.2.five_prime_UTR.1;Parent=LotjaGi3g1v0291900_LC.2
LjG1.1_chr3	PGSB	exon	59454020	59454092	.	+	.	ID=LotjaGi3g1v0291900_LC.2.exon.2;Parent=LotjaGi3g1v0291900_LC.2
LjG1.1_chr3	PGSB	five_prime_UTR	59454020	59454092	.	+	.	ID=LotjaGi3g1v0291900_LC.2.five_prime_UTR.2;Parent=LotjaGi3g1v0291900_LC.2
LjG1.1_chr3	PGSB	exon	59455875	59458404	.	+	.	ID=LotjaGi3g1v0291900_LC.2.exon.3;Parent=LotjaGi3g1v0291900_LC.2
LjG1.1_chr3	PGSB	five_prime_UTR	59455875	59458404	.	+	.	ID=LotjaGi3g1v0291900_LC.2.five_prime_UTR.3;Parent=LotjaGi3g1v0291900_LC.2
LjG1.1_chr3	PGSB	five_prime_UTR	59458481	59459463	.	+	.	ID=LotjaGi3g1v0291900_LC.2.five_prime_UTR.4;Parent=LotjaGi3g1v0291900_LC.2
LjG1.1_chr3	PGSB	exon	59458481	59459845	.	+	.	ID=LotjaGi3g1v0291900_LC.2.exon.4;Parent=LotjaGi3g1v0291900_LC.2
LjG1.1_chr3	PGSB	CDS	59459464	59459845	.	+	0	ID=LotjaGi3g1v0291900_LC.2.CDS.1;Parent=LotjaGi3g1v0291900_LC.2
LjG1.1_chr3	PGSB	exon	59460175	59460422	.	+	.	ID=LotjaGi3g1v0291900_LC.2.exon.5;Parent=LotjaGi3g1v0291900_LC.2
LjG1.1_chr3	PGSB	CDS	59460175	59460422	.	+	2	ID=LotjaGi3g1v0291900_LC.2.CDS.2;Parent=LotjaGi3g1v0291900_LC.2
LjG1.1_chr3	PGSB	exon	59460510	59460713	.	+	.	ID=LotjaGi3g1v0291900_LC.2.exon.6;Parent=LotjaGi3g1v0291900_LC.2
LjG1.1_chr3	PGSB	CDS	59460510	59460713	.	+	0	ID=LotjaGi3g1v0291900_LC.2.CDS.3;Parent=LotjaGi3g1v0291900_LC.2
LjG1.1_chr3	PGSB	CDS	59460790	59460927	.	+	0	ID=LotjaGi3g1v0291900_LC.2.CDS.4;Parent=LotjaGi3g1v0291900_LC.2
LjG1.1_chr3	PGSB	exon	59460790	59461066	.	+	.	ID=LotjaGi3g1v0291900_LC.2.exon.7;Parent=LotjaGi3g1v0291900_LC.2
LjG1.1_chr3	PGSB	three_prime_UTR	59460928	59461066	.	+	.	ID=LotjaGi3g1v0291900_LC.2.three_prime_UTR.5;Parent=LotjaGi3g1v0291900_LC.2
LjG1.1_chr3	PGSB	exon	59461145	59461523	.	+	.	ID=LotjaGi3g1v0291900_LC.2.exon.8;Parent=LotjaGi3g1v0291900_LC.2
LjG1.1_chr3	PGSB	three_prime_UTR	59461145	59461523	.	+	.	ID=LotjaGi3g1v0291900_LC.2.three_prime_UTR.6;Parent=LotjaGi3g1v0291900_LC.2
LjG1.1_chr3	PGSB	exon	59462010	59462362	.	+	.	ID=LotjaGi3g1v0291900_LC.2.exon.9;Parent=LotjaGi3g1v0291900_LC.2
LjG1.1_chr3	PGSB	three_prime_UTR	59462010	59462362	.	+	.	ID=LotjaGi3g1v0291900_LC.2.three_prime_UTR.7;Parent=LotjaGi3g1v0291900_LC.2
###
LjG1.1_chr3	PGSB	gene	59469466	59471061	.	-	.	ID=LotjaGi3g1v0292000_LC
###
LjG1.1_chr3	PGSB	gene	59494942	59497362	.	+	.	ID=LotjaGi3g1v0292100_LC
LjG1.1_chr3	PGSB	five_prime_UTR	59494942	59494942	.	+	.	ID=LotjaGi3g1v0292100_LC.1.five_prime_UTR.1;Parent=LotjaGi3g1v0292100_LC.1
LjG1.1_chr3	PGSB	exon	59494942	59495405	.	+	.	ID=LotjaGi3g1v0292100_LC.1.exon.1;Parent=LotjaGi3g1v0292100_LC.1
LjG1.1_chr3	PGSB	CDS	59494943	59495278	.	+	0	ID=LotjaGi3g1v0292100_LC.1.CDS.1;Parent=LotjaGi3g1v0292100_LC.1
LjG1.1_chr3	PGSB	three_prime_UTR	59495279	59495405	.	+	.	ID=LotjaGi3g1v0292100_LC.1.three_prime_UTR.2;Parent=LotjaGi3g1v0292100_LC.1
LjG1.1_chr3	PGSB	exon	59495892	59496472	.	+	.	ID=LotjaGi3g1v0292100_LC.1.exon.2;Parent=LotjaGi3g1v0292100_LC.1
LjG1.1_chr3	PGSB	three_prime_UTR	59495892	59496472	.	+	.	ID=LotjaGi3g1v0292100_LC.1.three_prime_UTR.3;Parent=LotjaGi3g1v0292100_LC.1
LjG1.1_chr3	PGSB	exon	59496872	59497362	.	+	.	ID=LotjaGi3g1v0292100_LC.1.exon.3;Parent=LotjaGi3g1v0292100_LC.1
LjG1.1_chr3	PGSB	three_prime_UTR	59496872	59497362	.	+	.	ID=LotjaGi3g1v0292100_LC.1.three_prime_UTR.4;Parent=LotjaGi3g1v0292100_LC.1
###
LjG1.1_chr3	PGSB	gene	59515359	59524075	.	-	.	ID=LotjaGi3g1v0292200
LjG1.1_chr3	PGSB	exon	59515704	59516929	.	-	.	ID=LotjaGi3g1v0292200.3.exon.1;Parent=LotjaGi3g1v0292200.3
LjG1.1_chr3	PGSB	CDS	59515704	59516929	.	-	2	ID=LotjaGi3g1v0292200.3.CDS.1;Parent=LotjaGi3g1v0292200.3
LjG1.1_chr3	PGSB	exon	59517057	59518440	.	-	.	ID=LotjaGi3g1v0292200.3.exon.2;Parent=LotjaGi3g1v0292200.3
LjG1.1_chr3	PGSB	CDS	59517057	59518440	.	-	0	ID=LotjaGi3g1v0292200.3.CDS.2;Parent=LotjaGi3g1v0292200.3
LjG1.1_chr3	PGSB	exon	59518703	59521684	.	-	.	ID=LotjaGi3g1v0292200.3.exon.3;Parent=LotjaGi3g1v0292200.3
LjG1.1_chr3	PGSB	CDS	59518703	59521684	.	-	0	ID=LotjaGi3g1v0292200.3.CDS.3;Parent=LotjaGi3g1v0292200.3
LjG1.1_chr3	PGSB	exon	59521819	59521997	.	-	.	ID=LotjaGi3g1v0292200.3.exon.4;Parent=LotjaGi3g1v0292200.3
LjG1.1_chr3	PGSB	CDS	59521819	59521997	.	-	2	ID=LotjaGi3g1v0292200.3.CDS.4;Parent=LotjaGi3g1v0292200.3
LjG1.1_chr3	PGSB	exon	59522073	59522432	.	-	.	ID=LotjaGi3g1v0292200.3.exon.5;Parent=LotjaGi3g1v0292200.3
LjG1.1_chr3	PGSB	CDS	59522073	59522432	.	-	2	ID=LotjaGi3g1v0292200.3.CDS.5;Parent=LotjaGi3g1v0292200.3
LjG1.1_chr3	PGSB	exon	59522519	59522963	.	-	.	ID=LotjaGi3g1v0292200.3.exon.6;Parent=LotjaGi3g1v0292200.3
LjG1.1_chr3	PGSB	CDS	59522519	59522963	.	-	0	ID=LotjaGi3g1v0292200.3.CDS.6;Parent=LotjaGi3g1v0292200.3
LjG1.1_chr3	PGSB	exon	59523051	59523253	.	-	.	ID=LotjaGi3g1v0292200.3.exon.7;Parent=LotjaGi3g1v0292200.3
LjG1.1_chr3	PGSB	CDS	59523051	59523253	.	-	2	ID=LotjaGi3g1v0292200.3.CDS.7;Parent=LotjaGi3g1v0292200.3
LjG1.1_chr3	PGSB	exon	59523363	59523564	.	-	.	ID=LotjaGi3g1v0292200.3.exon.8;Parent=LotjaGi3g1v0292200.3
LjG1.1_chr3	PGSB	CDS	59523363	59523564	.	-	0	ID=LotjaGi3g1v0292200.3.CDS.8;Parent=LotjaGi3g1v0292200.3
###
LjG1.1_chr3	PGSB	gene	59551948	59557329	.	-	.	ID=LotjaGi3g1v0292300_LC
LjG1.1_chr3	PGSB	three_prime_UTR	59551948	59556479	.	-	.	ID=LotjaGi3g1v0292300_LC.1.three_prime_UTR.1;Parent=LotjaGi3g1v0292300_LC.1
LjG1.1_chr3	PGSB	exon	59551948	59557329	.	-	.	ID=LotjaGi3g1v0292300_LC.1.exon.1;Parent=LotjaGi3g1v0292300_LC.1
LjG1.1_chr3	PGSB	CDS	59556480	59557217	.	-	0	ID=LotjaGi3g1v0292300_LC.1.CDS.1;Parent=LotjaGi3g1v0292300_LC.1
LjG1.1_chr3	PGSB	five_prime_UTR	59557218	59557329	.	-	.	ID=LotjaGi3g1v0292300_LC.1.five_prime_UTR.2;Parent=LotjaGi3g1v0292300_LC.1
###
LjG1.1_chr3	PGSB	gene	59594525	59595501	.	+	.	ID=LotjaGi3g1v0292400_LC
LjG1.1_chr3	PGSB	five_prime_UTR	59594525	59594740	.	+	.	ID=LotjaGi3g1v0292400_LC.1.five_prime_UTR.1;Parent=LotjaGi3g1v0292400_LC.1
LjG1.1_chr3	PGSB	exon	59594525	59595501	.	+	.	ID=LotjaGi3g1v0292400_LC.1.exon.1;Parent=LotjaGi3g1v0292400_LC.1
LjG1.1_chr3	PGSB	CDS	59594741	59595058	.	+	0	ID=LotjaGi3g1v0292400_LC.1.CDS.1;Parent=LotjaGi3g1v0292400_LC.1
LjG1.1_chr3	PGSB	three_prime_UTR	59595059	59595501	.	+	.	ID=LotjaGi3g1v0292400_LC.1.three_prime_UTR.2;Parent=LotjaGi3g1v0292400_LC.1
###
LjG1.1_chr3	PGSB	gene	59615340	59628864	.	-	.	ID=LotjaGi3g1v0292500_LC
LjG1.1_chr3	PGSB	exon	59615340	59618196	.	-	.	ID=LotjaGi3g1v0292500_LC.1.exon.1;Parent=LotjaGi3g1v0292500_LC.1
LjG1.1_chr3	PGSB	three_prime_UTR	59615340	59618196	.	-	.	ID=LotjaGi3g1v0292500_LC.1.three_prime_UTR.1;Parent=LotjaGi3g1v0292500_LC.1
LjG1.1_chr3	PGSB	three_prime_UTR	59624986	59627596	.	-	.	ID=LotjaGi3g1v0292500_LC.1.three_prime_UTR.2;Parent=LotjaGi3g1v0292500_LC.1
LjG1.1_chr3	PGSB	exon	59624986	59628864	.	-	.	ID=LotjaGi3g1v0292500_LC.1.exon.2;Parent=LotjaGi3g1v0292500_LC.1
LjG1.1_chr3	PGSB	CDS	59627597	59628319	.	-	0	ID=LotjaGi3g1v0292500_LC.1.CDS.1;Parent=LotjaGi3g1v0292500_LC.1
LjG1.1_chr3	PGSB	five_prime_UTR	59628320	59628864	.	-	.	ID=LotjaGi3g1v0292500_LC.1.five_prime_UTR.3;Parent=LotjaGi3g1v0292500_LC.1
###
LjG1.1_chr3	PGSB	gene	59645139	59659645	.	-	.	ID=LotjaGi3g1v0292600
LjG1.1_chr3	PGSB	three_prime_UTR	59645139	59647174	.	-	.	ID=LotjaGi3g1v0292600.1.three_prime_UTR.1;Parent=LotjaGi3g1v0292600.1
LjG1.1_chr3	PGSB	exon	59645139	59647510	.	-	.	ID=LotjaGi3g1v0292600.1.exon.1;Parent=LotjaGi3g1v0292600.1
LjG1.1_chr3	PGSB	CDS	59647175	59647510	.	-	0	ID=LotjaGi3g1v0292600.1.CDS.1;Parent=LotjaGi3g1v0292600.1
LjG1.1_chr3	PGSB	exon	59648550	59648658	.	-	.	ID=LotjaGi3g1v0292600.1.exon.2;Parent=LotjaGi3g1v0292600.1
LjG1.1_chr3	PGSB	CDS	59648550	59648658	.	-	1	ID=LotjaGi3g1v0292600.1.CDS.2;Parent=LotjaGi3g1v0292600.1
LjG1.1_chr3	PGSB	exon	59648754	59648835	.	-	.	ID=LotjaGi3g1v0292600.1.exon.3;Parent=LotjaGi3g1v0292600.1
LjG1.1_chr3	PGSB	CDS	59648754	59648835	.	-	2	ID=LotjaGi3g1v0292600.1.CDS.3;Parent=LotjaGi3g1v0292600.1
LjG1.1_chr3	PGSB	exon	59649717	59649924	.	-	.	ID=LotjaGi3g1v0292600.1.exon.4;Parent=LotjaGi3g1v0292600.1
LjG1.1_chr3	PGSB	CDS	59649717	59649924	.	-	0	ID=LotjaGi3g1v0292600.1.CDS.4;Parent=LotjaGi3g1v0292600.1
LjG1.1_chr3	PGSB	exon	59650741	59650923	.	-	.	ID=LotjaGi3g1v0292600.1.exon.5;Parent=LotjaGi3g1v0292600.1
LjG1.1_chr3	PGSB	CDS	59650741	59650923	.	-	0	ID=LotjaGi3g1v0292600.1.CDS.5;Parent=LotjaGi3g1v0292600.1
LjG1.1_chr3	PGSB	exon	59653843	59653980	.	-	.	ID=LotjaGi3g1v0292600.1.exon.6;Parent=LotjaGi3g1v0292600.1
LjG1.1_chr3	PGSB	CDS	59653843	59653980	.	-	0	ID=LotjaGi3g1v0292600.1.CDS.6;Parent=LotjaGi3g1v0292600.1
LjG1.1_chr3	PGSB	CDS	59659320	59659523	.	-	0	ID=LotjaGi3g1v0292600.1.CDS.7;Parent=LotjaGi3g1v0292600.1
LjG1.1_chr3	PGSB	exon	59659320	59659645	.	-	.	ID=LotjaGi3g1v0292600.1.exon.7;Parent=LotjaGi3g1v0292600.1
LjG1.1_chr3	PGSB	five_prime_UTR	59659524	59659645	.	-	.	ID=LotjaGi3g1v0292600.1.five_prime_UTR.2;Parent=LotjaGi3g1v0292600.1
###
LjG1.1_chr3	PGSB	gene	59664340	59664711	.	+	.	ID=LotjaGi3g1v0292700_LC
LjG1.1_chr3	PGSB	five_prime_UTR	59664340	59664340	.	+	.	ID=LotjaGi3g1v0292700_LC.1.five_prime_UTR.1;Parent=LotjaGi3g1v0292700_LC.1
LjG1.1_chr3	PGSB	exon	59664340	59664711	.	+	.	ID=LotjaGi3g1v0292700_LC.1.exon.1;Parent=LotjaGi3g1v0292700_LC.1
LjG1.1_chr3	PGSB	CDS	59664341	59664709	.	+	0	ID=LotjaGi3g1v0292700_LC.1.CDS.1;Parent=LotjaGi3g1v0292700_LC.1
LjG1.1_chr3	PGSB	three_prime_UTR	59664710	59664711	.	+	.	ID=LotjaGi3g1v0292700_LC.1.three_prime_UTR.2;Parent=LotjaGi3g1v0292700_LC.1
###
LjG1.1_chr3	PGSB	gene	59669877	59670613	.	+	.	ID=LotjaGi3g1v0292800_LC
LjG1.1_chr3	PGSB	five_prime_UTR	59669877	59669878	.	+	.	ID=LotjaGi3g1v0292800_LC.1.five_prime_UTR.1;Parent=LotjaGi3g1v0292800_LC.1
LjG1.1_chr3	PGSB	exon	59669877	59670468	.	+	.	ID=LotjaGi3g1v0292800_LC.1.exon.1;Parent=LotjaGi3g1v0292800_LC.1
LjG1.1_chr3	PGSB	CDS	59669879	59670468	.	+	0	ID=LotjaGi3g1v0292800_LC.1.CDS.1;Parent=LotjaGi3g1v0292800_LC.1
LjG1.1_chr3	PGSB	CDS	59670548	59670611	.	+	1	ID=LotjaGi3g1v0292800_LC.1.CDS.2;Parent=LotjaGi3g1v0292800_LC.1
LjG1.1_chr3	PGSB	exon	59670548	59670613	.	+	.	ID=LotjaGi3g1v0292800_LC.1.exon.2;Parent=LotjaGi3g1v0292800_LC.1
LjG1.1_chr3	PGSB	three_prime_UTR	59670612	59670613	.	+	.	ID=LotjaGi3g1v0292800_LC.1.three_prime_UTR.2;Parent=LotjaGi3g1v0292800_LC.1
###
LjG1.1_chr3	PGSB	gene	59684206	59689640	.	-	.	ID=LotjaGi3g1v0292900
LjG1.1_chr3	PGSB	three_prime_UTR	59684700	59685132	.	-	.	ID=LotjaGi3g1v0292900.2.three_prime_UTR.1;Parent=LotjaGi3g1v0292900.2
LjG1.1_chr3	PGSB	exon	59684700	59685261	.	-	.	ID=LotjaGi3g1v0292900.2.exon.1;Parent=LotjaGi3g1v0292900.2
LjG1.1_chr3	PGSB	CDS	59685133	59685261	.	-	0	ID=LotjaGi3g1v0292900.2.CDS.1;Parent=LotjaGi3g1v0292900.2
LjG1.1_chr3	PGSB	exon	59685420	59685530	.	-	.	ID=LotjaGi3g1v0292900.2.exon.2;Parent=LotjaGi3g1v0292900.2
LjG1.1_chr3	PGSB	CDS	59685420	59685530	.	-	0	ID=LotjaGi3g1v0292900.2.CDS.2;Parent=LotjaGi3g1v0292900.2
LjG1.1_chr3	PGSB	exon	59685677	59685751	.	-	.	ID=LotjaGi3g1v0292900.2.exon.3;Parent=LotjaGi3g1v0292900.2
LjG1.1_chr3	PGSB	CDS	59685677	59685751	.	-	0	ID=LotjaGi3g1v0292900.2.CDS.3;Parent=LotjaGi3g1v0292900.2
LjG1.1_chr3	PGSB	exon	59685880	59685940	.	-	.	ID=LotjaGi3g1v0292900.2.exon.4;Parent=LotjaGi3g1v0292900.2
LjG1.1_chr3	PGSB	CDS	59685880	59685940	.	-	1	ID=LotjaGi3g1v0292900.2.CDS.4;Parent=LotjaGi3g1v0292900.2
LjG1.1_chr3	PGSB	exon	59686021	59686109	.	-	.	ID=LotjaGi3g1v0292900.2.exon.5;Parent=LotjaGi3g1v0292900.2
LjG1.1_chr3	PGSB	CDS	59686021	59686109	.	-	0	ID=LotjaGi3g1v0292900.2.CDS.5;Parent=LotjaGi3g1v0292900.2
LjG1.1_chr3	PGSB	exon	59686369	59686419	.	-	.	ID=LotjaGi3g1v0292900.2.exon.6;Parent=LotjaGi3g1v0292900.2
LjG1.1_chr3	PGSB	CDS	59686369	59686419	.	-	0	ID=LotjaGi3g1v0292900.2.CDS.6;Parent=LotjaGi3g1v0292900.2
LjG1.1_chr3	PGSB	exon	59687148	59687261	.	-	.	ID=LotjaGi3g1v0292900.2.exon.7;Parent=LotjaGi3g1v0292900.2
LjG1.1_chr3	PGSB	CDS	59687148	59687261	.	-	0	ID=LotjaGi3g1v0292900.2.CDS.7;Parent=LotjaGi3g1v0292900.2
LjG1.1_chr3	PGSB	exon	59687329	59687444	.	-	.	ID=LotjaGi3g1v0292900.2.exon.8;Parent=LotjaGi3g1v0292900.2
LjG1.1_chr3	PGSB	CDS	59687329	59687444	.	-	2	ID=LotjaGi3g1v0292900.2.CDS.8;Parent=LotjaGi3g1v0292900.2
LjG1.1_chr3	PGSB	exon	59688482	59688499	.	-	.	ID=LotjaGi3g1v0292900.2.exon.9;Parent=LotjaGi3g1v0292900.2
LjG1.1_chr3	PGSB	CDS	59688482	59688499	.	-	2	ID=LotjaGi3g1v0292900.2.CDS.9;Parent=LotjaGi3g1v0292900.2
LjG1.1_chr3	PGSB	exon	59689062	59689110	.	-	.	ID=LotjaGi3g1v0292900.2.exon.10;Parent=LotjaGi3g1v0292900.2
LjG1.1_chr3	PGSB	CDS	59689062	59689110	.	-	0	ID=LotjaGi3g1v0292900.2.CDS.10;Parent=LotjaGi3g1v0292900.2
LjG1.1_chr3	PGSB	exon	59689218	59689358	.	-	.	ID=LotjaGi3g1v0292900.2.exon.11;Parent=LotjaGi3g1v0292900.2
LjG1.1_chr3	PGSB	CDS	59689218	59689358	.	-	0	ID=LotjaGi3g1v0292900.2.CDS.11;Parent=LotjaGi3g1v0292900.2
LjG1.1_chr3	PGSB	CDS	59689442	59689567	.	-	0	ID=LotjaGi3g1v0292900.2.CDS.12;Parent=LotjaGi3g1v0292900.2
LjG1.1_chr3	PGSB	exon	59689442	59689633	.	-	.	ID=LotjaGi3g1v0292900.2.exon.12;Parent=LotjaGi3g1v0292900.2
LjG1.1_chr3	PGSB	five_prime_UTR	59689568	59689633	.	-	.	ID=LotjaGi3g1v0292900.2.five_prime_UTR.2;Parent=LotjaGi3g1v0292900.2
###
LjG1.1_chr3	PGSB	gene	59696178	59702929	.	-	.	ID=LotjaGi3g1v0293000
LjG1.1_chr3	PGSB	three_prime_UTR	59696178	59696458	.	-	.	ID=LotjaGi3g1v0293000.1.three_prime_UTR.1;Parent=LotjaGi3g1v0293000.1
LjG1.1_chr3	PGSB	exon	59696178	59696605	.	-	.	ID=LotjaGi3g1v0293000.1.exon.1;Parent=LotjaGi3g1v0293000.1
LjG1.1_chr3	PGSB	CDS	59696459	59696605	.	-	0	ID=LotjaGi3g1v0293000.1.CDS.1;Parent=LotjaGi3g1v0293000.1
LjG1.1_chr3	PGSB	exon	59697251	59697422	.	-	.	ID=LotjaGi3g1v0293000.1.exon.2;Parent=LotjaGi3g1v0293000.1
LjG1.1_chr3	PGSB	CDS	59697251	59697422	.	-	1	ID=LotjaGi3g1v0293000.1.CDS.2;Parent=LotjaGi3g1v0293000.1
LjG1.1_chr3	PGSB	exon	59697530	59697624	.	-	.	ID=LotjaGi3g1v0293000.1.exon.3;Parent=LotjaGi3g1v0293000.1
LjG1.1_chr3	PGSB	CDS	59697530	59697624	.	-	0	ID=LotjaGi3g1v0293000.1.CDS.3;Parent=LotjaGi3g1v0293000.1
LjG1.1_chr3	PGSB	exon	59697705	59697843	.	-	.	ID=LotjaGi3g1v0293000.1.exon.4;Parent=LotjaGi3g1v0293000.1
LjG1.1_chr3	PGSB	CDS	59697705	59697843	.	-	1	ID=LotjaGi3g1v0293000.1.CDS.4;Parent=LotjaGi3g1v0293000.1
LjG1.1_chr3	PGSB	exon	59697991	59698082	.	-	.	ID=LotjaGi3g1v0293000.1.exon.5;Parent=LotjaGi3g1v0293000.1
LjG1.1_chr3	PGSB	CDS	59697991	59698082	.	-	0	ID=LotjaGi3g1v0293000.1.CDS.5;Parent=LotjaGi3g1v0293000.1
LjG1.1_chr3	PGSB	exon	59698881	59698953	.	-	.	ID=LotjaGi3g1v0293000.1.exon.6;Parent=LotjaGi3g1v0293000.1
LjG1.1_chr3	PGSB	CDS	59698881	59698953	.	-	1	ID=LotjaGi3g1v0293000.1.CDS.6;Parent=LotjaGi3g1v0293000.1
LjG1.1_chr3	PGSB	exon	59699235	59699320	.	-	.	ID=LotjaGi3g1v0293000.1.exon.7;Parent=LotjaGi3g1v0293000.1
LjG1.1_chr3	PGSB	CDS	59699235	59699320	.	-	0	ID=LotjaGi3g1v0293000.1.CDS.7;Parent=LotjaGi3g1v0293000.1
LjG1.1_chr3	PGSB	exon	59699436	59699551	.	-	.	ID=LotjaGi3g1v0293000.1.exon.8;Parent=LotjaGi3g1v0293000.1
LjG1.1_chr3	PGSB	CDS	59699436	59699551	.	-	2	ID=LotjaGi3g1v0293000.1.CDS.8;Parent=LotjaGi3g1v0293000.1
LjG1.1_chr3	PGSB	exon	59700204	59700400	.	-	.	ID=LotjaGi3g1v0293000.1.exon.9;Parent=LotjaGi3g1v0293000.1
LjG1.1_chr3	PGSB	CDS	59700204	59700400	.	-	1	ID=LotjaGi3g1v0293000.1.CDS.9;Parent=LotjaGi3g1v0293000.1
LjG1.1_chr3	PGSB	exon	59700488	59700573	.	-	.	ID=LotjaGi3g1v0293000.1.exon.10;Parent=LotjaGi3g1v0293000.1
LjG1.1_chr3	PGSB	CDS	59700488	59700573	.	-	0	ID=LotjaGi3g1v0293000.1.CDS.10;Parent=LotjaGi3g1v0293000.1
LjG1.1_chr3	PGSB	exon	59700697	59700799	.	-	.	ID=LotjaGi3g1v0293000.1.exon.11;Parent=LotjaGi3g1v0293000.1
LjG1.1_chr3	PGSB	CDS	59700697	59700799	.	-	1	ID=LotjaGi3g1v0293000.1.CDS.11;Parent=LotjaGi3g1v0293000.1
LjG1.1_chr3	PGSB	exon	59700869	59700975	.	-	.	ID=LotjaGi3g1v0293000.1.exon.12;Parent=LotjaGi3g1v0293000.1
LjG1.1_chr3	PGSB	CDS	59700869	59700975	.	-	0	ID=LotjaGi3g1v0293000.1.CDS.12;Parent=LotjaGi3g1v0293000.1
LjG1.1_chr3	PGSB	exon	59701117	59701181	.	-	.	ID=LotjaGi3g1v0293000.1.exon.13;Parent=LotjaGi3g1v0293000.1
LjG1.1_chr3	PGSB	CDS	59701117	59701181	.	-	2	ID=LotjaGi3g1v0293000.1.CDS.13;Parent=LotjaGi3g1v0293000.1
LjG1.1_chr3	PGSB	exon	59701292	59701343	.	-	.	ID=LotjaGi3g1v0293000.1.exon.14;Parent=LotjaGi3g1v0293000.1
LjG1.1_chr3	PGSB	CDS	59701292	59701343	.	-	0	ID=LotjaGi3g1v0293000.1.CDS.14;Parent=LotjaGi3g1v0293000.1
LjG1.1_chr3	PGSB	exon	59701540	59701677	.	-	.	ID=LotjaGi3g1v0293000.1.exon.15;Parent=LotjaGi3g1v0293000.1
LjG1.1_chr3	PGSB	CDS	59701540	59701677	.	-	0	ID=LotjaGi3g1v0293000.1.CDS.15;Parent=LotjaGi3g1v0293000.1
LjG1.1_chr3	PGSB	exon	59701915	59702020	.	-	.	ID=LotjaGi3g1v0293000.1.exon.16;Parent=LotjaGi3g1v0293000.1
LjG1.1_chr3	PGSB	CDS	59701915	59702020	.	-	1	ID=LotjaGi3g1v0293000.1.CDS.16;Parent=LotjaGi3g1v0293000.1
LjG1.1_chr3	PGSB	exon	59702120	59702217	.	-	.	ID=LotjaGi3g1v0293000.1.exon.17;Parent=LotjaGi3g1v0293000.1
LjG1.1_chr3	PGSB	CDS	59702120	59702217	.	-	0	ID=LotjaGi3g1v0293000.1.CDS.17;Parent=LotjaGi3g1v0293000.1
LjG1.1_chr3	PGSB	exon	59702291	59702343	.	-	.	ID=LotjaGi3g1v0293000.1.exon.18;Parent=LotjaGi3g1v0293000.1
LjG1.1_chr3	PGSB	CDS	59702291	59702343	.	-	2	ID=LotjaGi3g1v0293000.1.CDS.18;Parent=LotjaGi3g1v0293000.1
LjG1.1_chr3	PGSB	CDS	59702450	59702546	.	-	0	ID=LotjaGi3g1v0293000.1.CDS.19;Parent=LotjaGi3g1v0293000.1
LjG1.1_chr3	PGSB	exon	59702450	59702929	.	-	.	ID=LotjaGi3g1v0293000.1.exon.19;Parent=LotjaGi3g1v0293000.1
LjG1.1_chr3	PGSB	five_prime_UTR	59702547	59702929	.	-	.	ID=LotjaGi3g1v0293000.1.five_prime_UTR.2;Parent=LotjaGi3g1v0293000.1
###
LjG1.1_chr3	PGSB	gene	59706164	59722684	.	-	.	ID=LotjaGi3g1v0293100
LjG1.1_chr3	PGSB	three_prime_UTR	59706164	59707472	.	-	.	ID=LotjaGi3g1v0293100.1.three_prime_UTR.1;Parent=LotjaGi3g1v0293100.1
LjG1.1_chr3	PGSB	exon	59706164	59707644	.	-	.	ID=LotjaGi3g1v0293100.1.exon.1;Parent=LotjaGi3g1v0293100.1
LjG1.1_chr3	PGSB	CDS	59707473	59707644	.	-	1	ID=LotjaGi3g1v0293100.1.CDS.1;Parent=LotjaGi3g1v0293100.1
LjG1.1_chr3	PGSB	exon	59707734	59707842	.	-	.	ID=LotjaGi3g1v0293100.1.exon.2;Parent=LotjaGi3g1v0293100.1
LjG1.1_chr3	PGSB	CDS	59707734	59707842	.	-	2	ID=LotjaGi3g1v0293100.1.CDS.2;Parent=LotjaGi3g1v0293100.1
LjG1.1_chr3	PGSB	exon	59708186	59708288	.	-	.	ID=LotjaGi3g1v0293100.1.exon.3;Parent=LotjaGi3g1v0293100.1
LjG1.1_chr3	PGSB	CDS	59708186	59708288	.	-	0	ID=LotjaGi3g1v0293100.1.CDS.3;Parent=LotjaGi3g1v0293100.1
LjG1.1_chr3	PGSB	exon	59708389	59708420	.	-	.	ID=LotjaGi3g1v0293100.1.exon.4;Parent=LotjaGi3g1v0293100.1
LjG1.1_chr3	PGSB	CDS	59708389	59708420	.	-	2	ID=LotjaGi3g1v0293100.1.CDS.4;Parent=LotjaGi3g1v0293100.1
LjG1.1_chr3	PGSB	exon	59709040	59709260	.	-	.	ID=LotjaGi3g1v0293100.1.exon.5;Parent=LotjaGi3g1v0293100.1
LjG1.1_chr3	PGSB	CDS	59709040	59709260	.	-	1	ID=LotjaGi3g1v0293100.1.CDS.5;Parent=LotjaGi3g1v0293100.1
LjG1.1_chr3	PGSB	exon	59710067	59710182	.	-	.	ID=LotjaGi3g1v0293100.1.exon.6;Parent=LotjaGi3g1v0293100.1
LjG1.1_chr3	PGSB	CDS	59710067	59710182	.	-	0	ID=LotjaGi3g1v0293100.1.CDS.6;Parent=LotjaGi3g1v0293100.1
LjG1.1_chr3	PGSB	exon	59710621	59710876	.	-	.	ID=LotjaGi3g1v0293100.1.exon.7;Parent=LotjaGi3g1v0293100.1
LjG1.1_chr3	PGSB	CDS	59710621	59710876	.	-	1	ID=LotjaGi3g1v0293100.1.CDS.7;Parent=LotjaGi3g1v0293100.1
LjG1.1_chr3	PGSB	exon	59711619	59711706	.	-	.	ID=LotjaGi3g1v0293100.1.exon.8;Parent=LotjaGi3g1v0293100.1
LjG1.1_chr3	PGSB	CDS	59711619	59711706	.	-	2	ID=LotjaGi3g1v0293100.1.CDS.8;Parent=LotjaGi3g1v0293100.1
LjG1.1_chr3	PGSB	exon	59711804	59711881	.	-	.	ID=LotjaGi3g1v0293100.1.exon.9;Parent=LotjaGi3g1v0293100.1
LjG1.1_chr3	PGSB	CDS	59711804	59711881	.	-	2	ID=LotjaGi3g1v0293100.1.CDS.9;Parent=LotjaGi3g1v0293100.1
LjG1.1_chr3	PGSB	exon	59712024	59712099	.	-	.	ID=LotjaGi3g1v0293100.1.exon.10;Parent=LotjaGi3g1v0293100.1
LjG1.1_chr3	PGSB	CDS	59712024	59712099	.	-	0	ID=LotjaGi3g1v0293100.1.CDS.10;Parent=LotjaGi3g1v0293100.1
LjG1.1_chr3	PGSB	exon	59712385	59712443	.	-	.	ID=LotjaGi3g1v0293100.1.exon.11;Parent=LotjaGi3g1v0293100.1
LjG1.1_chr3	PGSB	CDS	59712385	59712443	.	-	2	ID=LotjaGi3g1v0293100.1.CDS.11;Parent=LotjaGi3g1v0293100.1
LjG1.1_chr3	PGSB	exon	59712724	59712793	.	-	.	ID=LotjaGi3g1v0293100.1.exon.12;Parent=LotjaGi3g1v0293100.1
LjG1.1_chr3	PGSB	CDS	59712724	59712793	.	-	0	ID=LotjaGi3g1v0293100.1.CDS.12;Parent=LotjaGi3g1v0293100.1
LjG1.1_chr3	PGSB	CDS	59722464	59722631	.	-	0	ID=LotjaGi3g1v0293100.1.CDS.13;Parent=LotjaGi3g1v0293100.1
LjG1.1_chr3	PGSB	exon	59722464	59722684	.	-	.	ID=LotjaGi3g1v0293100.1.exon.13;Parent=LotjaGi3g1v0293100.1
LjG1.1_chr3	PGSB	five_prime_UTR	59722632	59722684	.	-	.	ID=LotjaGi3g1v0293100.1.five_prime_UTR.2;Parent=LotjaGi3g1v0293100.1
###
LjG1.1_chr3	PGSB	gene	59713641	59717414	.	+	.	ID=LotjaGi3g1v0293200_LC
LjG1.1_chr3	PGSB	five_prime_UTR	59713641	59714970	.	+	.	ID=LotjaGi3g1v0293200_LC.1.five_prime_UTR.1;Parent=LotjaGi3g1v0293200_LC.1
LjG1.1_chr3	PGSB	exon	59713641	59717414	.	+	.	ID=LotjaGi3g1v0293200_LC.1.exon.1;Parent=LotjaGi3g1v0293200_LC.1
LjG1.1_chr3	PGSB	CDS	59714971	59715447	.	+	0	ID=LotjaGi3g1v0293200_LC.1.CDS.1;Parent=LotjaGi3g1v0293200_LC.1
LjG1.1_chr3	PGSB	three_prime_UTR	59715448	59717414	.	+	.	ID=LotjaGi3g1v0293200_LC.1.three_prime_UTR.2;Parent=LotjaGi3g1v0293200_LC.1
###
LjG1.1_chr3	PGSB	gene	59846740	59853178	.	-	.	ID=LotjaGi3g1v0293300
LjG1.1_chr3	PGSB	three_prime_UTR	59846740	59846939	.	-	.	ID=LotjaGi3g1v0293300.1.three_prime_UTR.1;Parent=LotjaGi3g1v0293300.1
LjG1.1_chr3	PGSB	exon	59846740	59847111	.	-	.	ID=LotjaGi3g1v0293300.1.exon.1;Parent=LotjaGi3g1v0293300.1
LjG1.1_chr3	PGSB	CDS	59846940	59847111	.	-	1	ID=LotjaGi3g1v0293300.1.CDS.1;Parent=LotjaGi3g1v0293300.1
LjG1.1_chr3	PGSB	exon	59847193	59847301	.	-	.	ID=LotjaGi3g1v0293300.1.exon.2;Parent=LotjaGi3g1v0293300.1
LjG1.1_chr3	PGSB	CDS	59847193	59847301	.	-	2	ID=LotjaGi3g1v0293300.1.CDS.2;Parent=LotjaGi3g1v0293300.1
LjG1.1_chr3	PGSB	exon	59847436	59847538	.	-	.	ID=LotjaGi3g1v0293300.1.exon.3;Parent=LotjaGi3g1v0293300.1
LjG1.1_chr3	PGSB	CDS	59847436	59847538	.	-	0	ID=LotjaGi3g1v0293300.1.CDS.3;Parent=LotjaGi3g1v0293300.1
LjG1.1_chr3	PGSB	exon	59847819	59847850	.	-	.	ID=LotjaGi3g1v0293300.1.exon.4;Parent=LotjaGi3g1v0293300.1
LjG1.1_chr3	PGSB	CDS	59847819	59847850	.	-	2	ID=LotjaGi3g1v0293300.1.CDS.4;Parent=LotjaGi3g1v0293300.1
LjG1.1_chr3	PGSB	exon	59847947	59848164	.	-	.	ID=LotjaGi3g1v0293300.1.exon.5;Parent=LotjaGi3g1v0293300.1
LjG1.1_chr3	PGSB	CDS	59847947	59848164	.	-	1	ID=LotjaGi3g1v0293300.1.CDS.5;Parent=LotjaGi3g1v0293300.1
LjG1.1_chr3	PGSB	CDS	59848582	59848592	.	-	0	ID=LotjaGi3g1v0293300.1.CDS.6;Parent=LotjaGi3g1v0293300.1
LjG1.1_chr3	PGSB	exon	59848582	59849274	.	-	.	ID=LotjaGi3g1v0293300.1.exon.6;Parent=LotjaGi3g1v0293300.1
LjG1.1_chr3	PGSB	five_prime_UTR	59848593	59849274	.	-	.	ID=LotjaGi3g1v0293300.1.five_prime_UTR.2;Parent=LotjaGi3g1v0293300.1
LjG1.1_chr3	PGSB	exon	59849943	59850030	.	-	.	ID=LotjaGi3g1v0293300.1.exon.7;Parent=LotjaGi3g1v0293300.1
LjG1.1_chr3	PGSB	five_prime_UTR	59849943	59850030	.	-	.	ID=LotjaGi3g1v0293300.1.five_prime_UTR.3;Parent=LotjaGi3g1v0293300.1
LjG1.1_chr3	PGSB	exon	59850121	59850198	.	-	.	ID=LotjaGi3g1v0293300.1.exon.8;Parent=LotjaGi3g1v0293300.1
LjG1.1_chr3	PGSB	five_prime_UTR	59850121	59850198	.	-	.	ID=LotjaGi3g1v0293300.1.five_prime_UTR.4;Parent=LotjaGi3g1v0293300.1
LjG1.1_chr3	PGSB	exon	59850313	59850388	.	-	.	ID=LotjaGi3g1v0293300.1.exon.9;Parent=LotjaGi3g1v0293300.1
LjG1.1_chr3	PGSB	five_prime_UTR	59850313	59850388	.	-	.	ID=LotjaGi3g1v0293300.1.five_prime_UTR.5;Parent=LotjaGi3g1v0293300.1
LjG1.1_chr3	PGSB	exon	59851104	59851173	.	-	.	ID=LotjaGi3g1v0293300.1.exon.10;Parent=LotjaGi3g1v0293300.1
LjG1.1_chr3	PGSB	five_prime_UTR	59851104	59851173	.	-	.	ID=LotjaGi3g1v0293300.1.five_prime_UTR.6;Parent=LotjaGi3g1v0293300.1
LjG1.1_chr3	PGSB	exon	59852977	59853178	.	-	.	ID=LotjaGi3g1v0293300.1.exon.11;Parent=LotjaGi3g1v0293300.1
LjG1.1_chr3	PGSB	five_prime_UTR	59852977	59853178	.	-	.	ID=LotjaGi3g1v0293300.1.five_prime_UTR.7;Parent=LotjaGi3g1v0293300.1
###
LjG1.1_chr3	PGSB	gene	59877763	59884595	.	-	.	ID=LotjaGi3g1v0293400_LC
LjG1.1_chr3	PGSB	three_prime_UTR	59877763	59877892	.	-	.	ID=LotjaGi3g1v0293400_LC.1.three_prime_UTR.1;Parent=LotjaGi3g1v0293400_LC.1
LjG1.1_chr3	PGSB	exon	59877763	59881291	.	-	.	ID=LotjaGi3g1v0293400_LC.1.exon.1;Parent=LotjaGi3g1v0293400_LC.1
LjG1.1_chr3	PGSB	CDS	59877893	59878639	.	-	0	ID=LotjaGi3g1v0293400_LC.1.CDS.1;Parent=LotjaGi3g1v0293400_LC.1
LjG1.1_chr3	PGSB	five_prime_UTR	59878640	59881291	.	-	.	ID=LotjaGi3g1v0293400_LC.1.five_prime_UTR.2;Parent=LotjaGi3g1v0293400_LC.1
LjG1.1_chr3	PGSB	exon	59881869	59881963	.	-	.	ID=LotjaGi3g1v0293400_LC.1.exon.2;Parent=LotjaGi3g1v0293400_LC.1
LjG1.1_chr3	PGSB	five_prime_UTR	59881869	59881963	.	-	.	ID=LotjaGi3g1v0293400_LC.1.five_prime_UTR.3;Parent=LotjaGi3g1v0293400_LC.1
LjG1.1_chr3	PGSB	exon	59882203	59882253	.	-	.	ID=LotjaGi3g1v0293400_LC.1.exon.3;Parent=LotjaGi3g1v0293400_LC.1
LjG1.1_chr3	PGSB	five_prime_UTR	59882203	59882253	.	-	.	ID=LotjaGi3g1v0293400_LC.1.five_prime_UTR.4;Parent=LotjaGi3g1v0293400_LC.1
LjG1.1_chr3	PGSB	exon	59882342	59882475	.	-	.	ID=LotjaGi3g1v0293400_LC.1.exon.4;Parent=LotjaGi3g1v0293400_LC.1
LjG1.1_chr3	PGSB	five_prime_UTR	59882342	59882475	.	-	.	ID=LotjaGi3g1v0293400_LC.1.five_prime_UTR.5;Parent=LotjaGi3g1v0293400_LC.1
LjG1.1_chr3	PGSB	exon	59882556	59882727	.	-	.	ID=LotjaGi3g1v0293400_LC.1.exon.5;Parent=LotjaGi3g1v0293400_LC.1
LjG1.1_chr3	PGSB	five_prime_UTR	59882556	59882727	.	-	.	ID=LotjaGi3g1v0293400_LC.1.five_prime_UTR.6;Parent=LotjaGi3g1v0293400_LC.1
LjG1.1_chr3	PGSB	exon	59883189	59884595	.	-	.	ID=LotjaGi3g1v0293400_LC.1.exon.6;Parent=LotjaGi3g1v0293400_LC.1
LjG1.1_chr3	PGSB	five_prime_UTR	59883189	59884595	.	-	.	ID=LotjaGi3g1v0293400_LC.1.five_prime_UTR.7;Parent=LotjaGi3g1v0293400_LC.1
###
LjG1.1_chr3	PGSB	gene	59887347	59887683	.	+	.	ID=LotjaGi3g1v0293500_LC
LjG1.1_chr3	PGSB	CDS	59887347	59887682	.	+	0	ID=LotjaGi3g1v0293500_LC.1.CDS.1;Parent=LotjaGi3g1v0293500_LC.1
LjG1.1_chr3	PGSB	exon	59887347	59887683	.	+	.	ID=LotjaGi3g1v0293500_LC.1.exon.1;Parent=LotjaGi3g1v0293500_LC.1
LjG1.1_chr3	PGSB	three_prime_UTR	59887683	59887683	.	+	.	ID=LotjaGi3g1v0293500_LC.1.three_prime_UTR.1;Parent=LotjaGi3g1v0293500_LC.1
###
LjG1.1_chr3	PGSB	gene	59948229	59954856	.	-	.	ID=LotjaGi3g1v0293600
LjG1.1_chr3	PGSB	three_prime_UTR	59948229	59948610	.	-	.	ID=LotjaGi3g1v0293600.1.three_prime_UTR.1;Parent=LotjaGi3g1v0293600.1
LjG1.1_chr3	PGSB	exon	59948229	59948782	.	-	.	ID=LotjaGi3g1v0293600.1.exon.1;Parent=LotjaGi3g1v0293600.1
LjG1.1_chr3	PGSB	CDS	59948611	59948782	.	-	1	ID=LotjaGi3g1v0293600.1.CDS.1;Parent=LotjaGi3g1v0293600.1
LjG1.1_chr3	PGSB	exon	59948864	59948972	.	-	.	ID=LotjaGi3g1v0293600.1.exon.2;Parent=LotjaGi3g1v0293600.1
LjG1.1_chr3	PGSB	CDS	59948864	59948972	.	-	2	ID=LotjaGi3g1v0293600.1.CDS.2;Parent=LotjaGi3g1v0293600.1
LjG1.1_chr3	PGSB	exon	59949107	59949209	.	-	.	ID=LotjaGi3g1v0293600.1.exon.3;Parent=LotjaGi3g1v0293600.1
LjG1.1_chr3	PGSB	CDS	59949107	59949209	.	-	0	ID=LotjaGi3g1v0293600.1.CDS.3;Parent=LotjaGi3g1v0293600.1
LjG1.1_chr3	PGSB	exon	59949490	59949521	.	-	.	ID=LotjaGi3g1v0293600.1.exon.4;Parent=LotjaGi3g1v0293600.1
LjG1.1_chr3	PGSB	CDS	59949490	59949521	.	-	2	ID=LotjaGi3g1v0293600.1.CDS.4;Parent=LotjaGi3g1v0293600.1
LjG1.1_chr3	PGSB	exon	59949618	59949835	.	-	.	ID=LotjaGi3g1v0293600.1.exon.5;Parent=LotjaGi3g1v0293600.1
LjG1.1_chr3	PGSB	CDS	59949618	59949835	.	-	1	ID=LotjaGi3g1v0293600.1.CDS.5;Parent=LotjaGi3g1v0293600.1
LjG1.1_chr3	PGSB	exon	59950253	59950368	.	-	.	ID=LotjaGi3g1v0293600.1.exon.6;Parent=LotjaGi3g1v0293600.1
LjG1.1_chr3	PGSB	CDS	59950253	59950368	.	-	0	ID=LotjaGi3g1v0293600.1.CDS.6;Parent=LotjaGi3g1v0293600.1
LjG1.1_chr3	PGSB	exon	59950690	59950945	.	-	.	ID=LotjaGi3g1v0293600.1.exon.7;Parent=LotjaGi3g1v0293600.1
LjG1.1_chr3	PGSB	CDS	59950690	59950945	.	-	1	ID=LotjaGi3g1v0293600.1.CDS.7;Parent=LotjaGi3g1v0293600.1
LjG1.1_chr3	PGSB	exon	59951616	59951703	.	-	.	ID=LotjaGi3g1v0293600.1.exon.8;Parent=LotjaGi3g1v0293600.1
LjG1.1_chr3	PGSB	CDS	59951616	59951703	.	-	2	ID=LotjaGi3g1v0293600.1.CDS.8;Parent=LotjaGi3g1v0293600.1
LjG1.1_chr3	PGSB	exon	59951794	59951871	.	-	.	ID=LotjaGi3g1v0293600.1.exon.9;Parent=LotjaGi3g1v0293600.1
LjG1.1_chr3	PGSB	CDS	59951794	59951871	.	-	2	ID=LotjaGi3g1v0293600.1.CDS.9;Parent=LotjaGi3g1v0293600.1
LjG1.1_chr3	PGSB	exon	59951986	59952061	.	-	.	ID=LotjaGi3g1v0293600.1.exon.10;Parent=LotjaGi3g1v0293600.1
LjG1.1_chr3	PGSB	CDS	59951986	59952061	.	-	0	ID=LotjaGi3g1v0293600.1.CDS.10;Parent=LotjaGi3g1v0293600.1
LjG1.1_chr3	PGSB	exon	59952387	59952445	.	-	.	ID=LotjaGi3g1v0293600.1.exon.11;Parent=LotjaGi3g1v0293600.1
LjG1.1_chr3	PGSB	CDS	59952387	59952445	.	-	2	ID=LotjaGi3g1v0293600.1.CDS.11;Parent=LotjaGi3g1v0293600.1
LjG1.1_chr3	PGSB	exon	59952780	59952849	.	-	.	ID=LotjaGi3g1v0293600.1.exon.12;Parent=LotjaGi3g1v0293600.1
LjG1.1_chr3	PGSB	CDS	59952780	59952849	.	-	0	ID=LotjaGi3g1v0293600.1.CDS.12;Parent=LotjaGi3g1v0293600.1
LjG1.1_chr3	PGSB	CDS	59954622	59954789	.	-	0	ID=LotjaGi3g1v0293600.1.CDS.13;Parent=LotjaGi3g1v0293600.1
LjG1.1_chr3	PGSB	exon	59954622	59954856	.	-	.	ID=LotjaGi3g1v0293600.1.exon.13;Parent=LotjaGi3g1v0293600.1
LjG1.1_chr3	PGSB	five_prime_UTR	59954790	59954856	.	-	.	ID=LotjaGi3g1v0293600.1.five_prime_UTR.2;Parent=LotjaGi3g1v0293600.1
###
LjG1.1_chr3	PGSB	gene	60007531	60010148	.	-	.	ID=LotjaGi3g1v0293700
LjG1.1_chr3	PGSB	three_prime_UTR	60007531	60008443	.	-	.	ID=LotjaGi3g1v0293700.1.three_prime_UTR.1;Parent=LotjaGi3g1v0293700.1
LjG1.1_chr3	PGSB	exon	60007531	60008894	.	-	.	ID=LotjaGi3g1v0293700.1.exon.1;Parent=LotjaGi3g1v0293700.1
LjG1.1_chr3	PGSB	CDS	60008444	60008848	.	-	0	ID=LotjaGi3g1v0293700.1.CDS.1;Parent=LotjaGi3g1v0293700.1
LjG1.1_chr3	PGSB	five_prime_UTR	60008849	60008894	.	-	.	ID=LotjaGi3g1v0293700.1.five_prime_UTR.2;Parent=LotjaGi3g1v0293700.1
LjG1.1_chr3	PGSB	exon	60009679	60010148	.	-	.	ID=LotjaGi3g1v0293700.1.exon.2;Parent=LotjaGi3g1v0293700.1
LjG1.1_chr3	PGSB	five_prime_UTR	60009679	60010148	.	-	.	ID=LotjaGi3g1v0293700.1.five_prime_UTR.3;Parent=LotjaGi3g1v0293700.1
###
LjG1.1_chr3	PGSB	gene	60054804	60064527	.	+	.	ID=LotjaGi3g1v0293800
LjG1.1_chr3	PGSB	five_prime_UTR	60054804	60055141	.	+	.	ID=LotjaGi3g1v0293800.1.five_prime_UTR.1;Parent=LotjaGi3g1v0293800.1
LjG1.1_chr3	PGSB	exon	60054804	60055321	.	+	.	ID=LotjaGi3g1v0293800.1.exon.1;Parent=LotjaGi3g1v0293800.1
LjG1.1_chr3	PGSB	CDS	60055142	60055321	.	+	0	ID=LotjaGi3g1v0293800.1.CDS.1;Parent=LotjaGi3g1v0293800.1
LjG1.1_chr3	PGSB	exon	60055692	60055816	.	+	.	ID=LotjaGi3g1v0293800.1.exon.2;Parent=LotjaGi3g1v0293800.1
LjG1.1_chr3	PGSB	CDS	60055692	60055816	.	+	0	ID=LotjaGi3g1v0293800.1.CDS.2;Parent=LotjaGi3g1v0293800.1
LjG1.1_chr3	PGSB	exon	60055931	60056036	.	+	.	ID=LotjaGi3g1v0293800.1.exon.3;Parent=LotjaGi3g1v0293800.1
LjG1.1_chr3	PGSB	CDS	60055931	60056036	.	+	1	ID=LotjaGi3g1v0293800.1.CDS.3;Parent=LotjaGi3g1v0293800.1
LjG1.1_chr3	PGSB	exon	60056140	60056230	.	+	.	ID=LotjaGi3g1v0293800.1.exon.4;Parent=LotjaGi3g1v0293800.1
LjG1.1_chr3	PGSB	CDS	60056140	60056230	.	+	0	ID=LotjaGi3g1v0293800.1.CDS.4;Parent=LotjaGi3g1v0293800.1
LjG1.1_chr3	PGSB	exon	60056427	60056599	.	+	.	ID=LotjaGi3g1v0293800.1.exon.5;Parent=LotjaGi3g1v0293800.1
LjG1.1_chr3	PGSB	CDS	60056427	60056599	.	+	2	ID=LotjaGi3g1v0293800.1.CDS.5;Parent=LotjaGi3g1v0293800.1
LjG1.1_chr3	PGSB	exon	60056933	60057037	.	+	.	ID=LotjaGi3g1v0293800.1.exon.6;Parent=LotjaGi3g1v0293800.1
LjG1.1_chr3	PGSB	CDS	60056933	60057037	.	+	0	ID=LotjaGi3g1v0293800.1.CDS.6;Parent=LotjaGi3g1v0293800.1
LjG1.1_chr3	PGSB	exon	60057127	60057215	.	+	.	ID=LotjaGi3g1v0293800.1.exon.7;Parent=LotjaGi3g1v0293800.1
LjG1.1_chr3	PGSB	CDS	60057127	60057215	.	+	0	ID=LotjaGi3g1v0293800.1.CDS.7;Parent=LotjaGi3g1v0293800.1
LjG1.1_chr3	PGSB	exon	60059072	60059179	.	+	.	ID=LotjaGi3g1v0293800.1.exon.8;Parent=LotjaGi3g1v0293800.1
LjG1.1_chr3	PGSB	CDS	60059072	60059179	.	+	1	ID=LotjaGi3g1v0293800.1.CDS.8;Parent=LotjaGi3g1v0293800.1
LjG1.1_chr3	PGSB	exon	60059378	60059468	.	+	.	ID=LotjaGi3g1v0293800.1.exon.9;Parent=LotjaGi3g1v0293800.1
LjG1.1_chr3	PGSB	CDS	60059378	60059468	.	+	1	ID=LotjaGi3g1v0293800.1.CDS.9;Parent=LotjaGi3g1v0293800.1
LjG1.1_chr3	PGSB	exon	60059577	60059666	.	+	.	ID=LotjaGi3g1v0293800.1.exon.10;Parent=LotjaGi3g1v0293800.1
LjG1.1_chr3	PGSB	CDS	60059577	60059666	.	+	0	ID=LotjaGi3g1v0293800.1.CDS.10;Parent=LotjaGi3g1v0293800.1
LjG1.1_chr3	PGSB	exon	60059809	60059856	.	+	.	ID=LotjaGi3g1v0293800.1.exon.11;Parent=LotjaGi3g1v0293800.1
LjG1.1_chr3	PGSB	CDS	60059809	60059856	.	+	0	ID=LotjaGi3g1v0293800.1.CDS.11;Parent=LotjaGi3g1v0293800.1
LjG1.1_chr3	PGSB	exon	60060261	60060332	.	+	.	ID=LotjaGi3g1v0293800.1.exon.12;Parent=LotjaGi3g1v0293800.1
LjG1.1_chr3	PGSB	CDS	60060261	60060332	.	+	0	ID=LotjaGi3g1v0293800.1.CDS.12;Parent=LotjaGi3g1v0293800.1
LjG1.1_chr3	PGSB	exon	60062902	60063001	.	+	.	ID=LotjaGi3g1v0293800.1.exon.13;Parent=LotjaGi3g1v0293800.1
LjG1.1_chr3	PGSB	CDS	60062902	60063001	.	+	0	ID=LotjaGi3g1v0293800.1.CDS.13;Parent=LotjaGi3g1v0293800.1
LjG1.1_chr3	PGSB	exon	60063087	60063213	.	+	.	ID=LotjaGi3g1v0293800.1.exon.14;Parent=LotjaGi3g1v0293800.1
LjG1.1_chr3	PGSB	CDS	60063087	60063213	.	+	2	ID=LotjaGi3g1v0293800.1.CDS.14;Parent=LotjaGi3g1v0293800.1
LjG1.1_chr3	PGSB	CDS	60063542	60063812	.	+	1	ID=LotjaGi3g1v0293800.1.CDS.15;Parent=LotjaGi3g1v0293800.1
LjG1.1_chr3	PGSB	exon	60063542	60064527	.	+	.	ID=LotjaGi3g1v0293800.1.exon.15;Parent=LotjaGi3g1v0293800.1
LjG1.1_chr3	PGSB	three_prime_UTR	60063813	60064527	.	+	.	ID=LotjaGi3g1v0293800.1.three_prime_UTR.2;Parent=LotjaGi3g1v0293800.1
###
LjG1.1_chr3	PGSB	gene	60109311	60114319	.	+	.	ID=LotjaGi3g1v0293900
LjG1.1_chr3	PGSB	exon	60109311	60109630	.	+	.	ID=LotjaGi3g1v0293900.1.exon.1;Parent=LotjaGi3g1v0293900.1
LjG1.1_chr3	PGSB	five_prime_UTR	60109311	60109630	.	+	.	ID=LotjaGi3g1v0293900.1.five_prime_UTR.1;Parent=LotjaGi3g1v0293900.1
LjG1.1_chr3	PGSB	five_prime_UTR	60109941	60109989	.	+	.	ID=LotjaGi3g1v0293900.1.five_prime_UTR.2;Parent=LotjaGi3g1v0293900.1
LjG1.1_chr3	PGSB	exon	60109941	60110130	.	+	.	ID=LotjaGi3g1v0293900.1.exon.2;Parent=LotjaGi3g1v0293900.1
LjG1.1_chr3	PGSB	CDS	60109990	60110130	.	+	0	ID=LotjaGi3g1v0293900.1.CDS.1;Parent=LotjaGi3g1v0293900.1
LjG1.1_chr3	PGSB	exon	60110282	60110329	.	+	.	ID=LotjaGi3g1v0293900.1.exon.3;Parent=LotjaGi3g1v0293900.1
LjG1.1_chr3	PGSB	CDS	60110282	60110329	.	+	0	ID=LotjaGi3g1v0293900.1.CDS.2;Parent=LotjaGi3g1v0293900.1
LjG1.1_chr3	PGSB	exon	60111227	60111293	.	+	.	ID=LotjaGi3g1v0293900.1.exon.4;Parent=LotjaGi3g1v0293900.1
LjG1.1_chr3	PGSB	CDS	60111227	60111293	.	+	0	ID=LotjaGi3g1v0293900.1.CDS.3;Parent=LotjaGi3g1v0293900.1
LjG1.1_chr3	PGSB	exon	60111642	60111742	.	+	.	ID=LotjaGi3g1v0293900.1.exon.5;Parent=LotjaGi3g1v0293900.1
LjG1.1_chr3	PGSB	CDS	60111642	60111742	.	+	2	ID=LotjaGi3g1v0293900.1.CDS.4;Parent=LotjaGi3g1v0293900.1
LjG1.1_chr3	PGSB	exon	60111985	60112029	.	+	.	ID=LotjaGi3g1v0293900.1.exon.6;Parent=LotjaGi3g1v0293900.1
LjG1.1_chr3	PGSB	CDS	60111985	60112029	.	+	0	ID=LotjaGi3g1v0293900.1.CDS.5;Parent=LotjaGi3g1v0293900.1
LjG1.1_chr3	PGSB	exon	60112406	60112897	.	+	.	ID=LotjaGi3g1v0293900.1.exon.7;Parent=LotjaGi3g1v0293900.1
LjG1.1_chr3	PGSB	CDS	60112406	60112897	.	+	0	ID=LotjaGi3g1v0293900.1.CDS.6;Parent=LotjaGi3g1v0293900.1
LjG1.1_chr3	PGSB	CDS	60113524	60113697	.	+	0	ID=LotjaGi3g1v0293900.1.CDS.7;Parent=LotjaGi3g1v0293900.1
LjG1.1_chr3	PGSB	exon	60113524	60114319	.	+	.	ID=LotjaGi3g1v0293900.1.exon.8;Parent=LotjaGi3g1v0293900.1
LjG1.1_chr3	PGSB	three_prime_UTR	60113698	60114319	.	+	.	ID=LotjaGi3g1v0293900.1.three_prime_UTR.3;Parent=LotjaGi3g1v0293900.1
###
LjG1.1_chr3	PGSB	gene	60135127	60135525	.	-	.	ID=LotjaGi3g1v0294000_LC
LjG1.1_chr3	PGSB	exon	60135127	60135525	.	-	.	ID=LotjaGi3g1v0294000_LC.1.exon.1;Parent=LotjaGi3g1v0294000_LC.1
LjG1.1_chr3	PGSB	CDS	60135127	60135525	.	-	0	ID=LotjaGi3g1v0294000_LC.1.CDS.1;Parent=LotjaGi3g1v0294000_LC.1
###
LjG1.1_chr3	PGSB	gene	60138931	60145874	.	-	.	ID=LotjaGi3g1v0294100
LjG1.1_chr3	PGSB	exon	60138931	60139705	.	-	.	ID=LotjaGi3g1v0294100.1.exon.1;Parent=LotjaGi3g1v0294100.1
LjG1.1_chr3	PGSB	three_prime_UTR	60138931	60139705	.	-	.	ID=LotjaGi3g1v0294100.1.three_prime_UTR.1;Parent=LotjaGi3g1v0294100.1
LjG1.1_chr3	PGSB	three_prime_UTR	60140706	60141725	.	-	.	ID=LotjaGi3g1v0294100.1.three_prime_UTR.2;Parent=LotjaGi3g1v0294100.1
LjG1.1_chr3	PGSB	exon	60140706	60142160	.	-	.	ID=LotjaGi3g1v0294100.1.exon.2;Parent=LotjaGi3g1v0294100.1
LjG1.1_chr3	PGSB	CDS	60141726	60142160	.	-	0	ID=LotjaGi3g1v0294100.1.CDS.1;Parent=LotjaGi3g1v0294100.1
LjG1.1_chr3	PGSB	exon	60142823	60142918	.	-	.	ID=LotjaGi3g1v0294100.1.exon.3;Parent=LotjaGi3g1v0294100.1
LjG1.1_chr3	PGSB	CDS	60142823	60142918	.	-	0	ID=LotjaGi3g1v0294100.1.CDS.2;Parent=LotjaGi3g1v0294100.1
LjG1.1_chr3	PGSB	exon	60145036	60145156	.	-	.	ID=LotjaGi3g1v0294100.1.exon.4;Parent=LotjaGi3g1v0294100.1
LjG1.1_chr3	PGSB	CDS	60145036	60145156	.	-	1	ID=LotjaGi3g1v0294100.1.CDS.3;Parent=LotjaGi3g1v0294100.1
LjG1.1_chr3	PGSB	exon	60145280	60145389	.	-	.	ID=LotjaGi3g1v0294100.1.exon.5;Parent=LotjaGi3g1v0294100.1
LjG1.1_chr3	PGSB	CDS	60145280	60145389	.	-	0	ID=LotjaGi3g1v0294100.1.CDS.4;Parent=LotjaGi3g1v0294100.1
LjG1.1_chr3	PGSB	CDS	60145456	60145683	.	-	0	ID=LotjaGi3g1v0294100.1.CDS.5;Parent=LotjaGi3g1v0294100.1
LjG1.1_chr3	PGSB	exon	60145456	60145874	.	-	.	ID=LotjaGi3g1v0294100.1.exon.6;Parent=LotjaGi3g1v0294100.1
LjG1.1_chr3	PGSB	five_prime_UTR	60145684	60145874	.	-	.	ID=LotjaGi3g1v0294100.1.five_prime_UTR.3;Parent=LotjaGi3g1v0294100.1
###
LjG1.1_chr3	PGSB	gene	60157992	60168871	.	+	.	ID=LotjaGi3g1v0294200_LC
LjG1.1_chr3	PGSB	exon	60157992	60161030	.	+	.	ID=LotjaGi3g1v0294200_LC.1.exon.1;Parent=LotjaGi3g1v0294200_LC.1
LjG1.1_chr3	PGSB	five_prime_UTR	60157992	60161030	.	+	.	ID=LotjaGi3g1v0294200_LC.1.five_prime_UTR.1;Parent=LotjaGi3g1v0294200_LC.1
LjG1.1_chr3	PGSB	exon	60161736	60167451	.	+	.	ID=LotjaGi3g1v0294200_LC.1.exon.2;Parent=LotjaGi3g1v0294200_LC.1
LjG1.1_chr3	PGSB	five_prime_UTR	60161736	60167451	.	+	.	ID=LotjaGi3g1v0294200_LC.1.five_prime_UTR.2;Parent=LotjaGi3g1v0294200_LC.1
LjG1.1_chr3	PGSB	exon	60167614	60167722	.	+	.	ID=LotjaGi3g1v0294200_LC.1.exon.3;Parent=LotjaGi3g1v0294200_LC.1
LjG1.1_chr3	PGSB	five_prime_UTR	60167614	60167722	.	+	.	ID=LotjaGi3g1v0294200_LC.1.five_prime_UTR.3;Parent=LotjaGi3g1v0294200_LC.1
LjG1.1_chr3	PGSB	five_prime_UTR	60167887	60168089	.	+	.	ID=LotjaGi3g1v0294200_LC.1.five_prime_UTR.4;Parent=LotjaGi3g1v0294200_LC.1
LjG1.1_chr3	PGSB	exon	60167887	60168319	.	+	.	ID=LotjaGi3g1v0294200_LC.1.exon.4;Parent=LotjaGi3g1v0294200_LC.1
LjG1.1_chr3	PGSB	CDS	60168090	60168319	.	+	0	ID=LotjaGi3g1v0294200_LC.1.CDS.1;Parent=LotjaGi3g1v0294200_LC.1
LjG1.1_chr3	PGSB	CDS	60168578	60168767	.	+	1	ID=LotjaGi3g1v0294200_LC.1.CDS.2;Parent=LotjaGi3g1v0294200_LC.1
LjG1.1_chr3	PGSB	exon	60168578	60168871	.	+	.	ID=LotjaGi3g1v0294200_LC.1.exon.5;Parent=LotjaGi3g1v0294200_LC.1
LjG1.1_chr3	PGSB	three_prime_UTR	60168768	60168871	.	+	.	ID=LotjaGi3g1v0294200_LC.1.three_prime_UTR.5;Parent=LotjaGi3g1v0294200_LC.1
###
LjG1.1_chr3	PGSB	gene	60180186	60196001	.	+	.	ID=LotjaGi3g1v0294300
LjG1.1_chr3	PGSB	exon	60180186	60180263	.	+	.	ID=LotjaGi3g1v0294300.1.exon.1;Parent=LotjaGi3g1v0294300.1
LjG1.1_chr3	PGSB	five_prime_UTR	60180186	60180263	.	+	.	ID=LotjaGi3g1v0294300.1.five_prime_UTR.1;Parent=LotjaGi3g1v0294300.1
LjG1.1_chr3	PGSB	exon	60180420	60180487	.	+	.	ID=LotjaGi3g1v0294300.1.exon.2;Parent=LotjaGi3g1v0294300.1
LjG1.1_chr3	PGSB	five_prime_UTR	60180420	60180487	.	+	.	ID=LotjaGi3g1v0294300.1.five_prime_UTR.2;Parent=LotjaGi3g1v0294300.1
LjG1.1_chr3	PGSB	five_prime_UTR	60180662	60180686	.	+	.	ID=LotjaGi3g1v0294300.1.five_prime_UTR.3;Parent=LotjaGi3g1v0294300.1
LjG1.1_chr3	PGSB	exon	60180662	60180821	.	+	.	ID=LotjaGi3g1v0294300.1.exon.3;Parent=LotjaGi3g1v0294300.1
LjG1.1_chr3	PGSB	CDS	60180687	60180821	.	+	0	ID=LotjaGi3g1v0294300.1.CDS.1;Parent=LotjaGi3g1v0294300.1
LjG1.1_chr3	PGSB	exon	60181195	60181269	.	+	.	ID=LotjaGi3g1v0294300.1.exon.4;Parent=LotjaGi3g1v0294300.1
LjG1.1_chr3	PGSB	CDS	60181195	60181269	.	+	0	ID=LotjaGi3g1v0294300.1.CDS.2;Parent=LotjaGi3g1v0294300.1
LjG1.1_chr3	PGSB	exon	60182123	60182238	.	+	.	ID=LotjaGi3g1v0294300.1.exon.5;Parent=LotjaGi3g1v0294300.1
LjG1.1_chr3	PGSB	CDS	60182123	60182238	.	+	0	ID=LotjaGi3g1v0294300.1.CDS.3;Parent=LotjaGi3g1v0294300.1
LjG1.1_chr3	PGSB	exon	60185211	60185325	.	+	.	ID=LotjaGi3g1v0294300.1.exon.6;Parent=LotjaGi3g1v0294300.1
LjG1.1_chr3	PGSB	CDS	60185211	60185325	.	+	1	ID=LotjaGi3g1v0294300.1.CDS.4;Parent=LotjaGi3g1v0294300.1
LjG1.1_chr3	PGSB	exon	60186735	60186863	.	+	.	ID=LotjaGi3g1v0294300.1.exon.7;Parent=LotjaGi3g1v0294300.1
LjG1.1_chr3	PGSB	CDS	60186735	60186863	.	+	0	ID=LotjaGi3g1v0294300.1.CDS.5;Parent=LotjaGi3g1v0294300.1
LjG1.1_chr3	PGSB	exon	60187382	60187429	.	+	.	ID=LotjaGi3g1v0294300.1.exon.8;Parent=LotjaGi3g1v0294300.1
LjG1.1_chr3	PGSB	CDS	60187382	60187429	.	+	0	ID=LotjaGi3g1v0294300.1.CDS.6;Parent=LotjaGi3g1v0294300.1
LjG1.1_chr3	PGSB	exon	60187678	60187883	.	+	.	ID=LotjaGi3g1v0294300.1.exon.9;Parent=LotjaGi3g1v0294300.1
LjG1.1_chr3	PGSB	CDS	60187678	60187883	.	+	0	ID=LotjaGi3g1v0294300.1.CDS.7;Parent=LotjaGi3g1v0294300.1
LjG1.1_chr3	PGSB	exon	60187980	60188182	.	+	.	ID=LotjaGi3g1v0294300.1.exon.10;Parent=LotjaGi3g1v0294300.1
LjG1.1_chr3	PGSB	CDS	60187980	60188182	.	+	1	ID=LotjaGi3g1v0294300.1.CDS.8;Parent=LotjaGi3g1v0294300.1
LjG1.1_chr3	PGSB	exon	60188275	60188567	.	+	.	ID=LotjaGi3g1v0294300.1.exon.11;Parent=LotjaGi3g1v0294300.1
LjG1.1_chr3	PGSB	CDS	60188275	60188567	.	+	2	ID=LotjaGi3g1v0294300.1.CDS.9;Parent=LotjaGi3g1v0294300.1
LjG1.1_chr3	PGSB	exon	60188935	60189084	.	+	.	ID=LotjaGi3g1v0294300.1.exon.12;Parent=LotjaGi3g1v0294300.1
LjG1.1_chr3	PGSB	CDS	60188935	60189084	.	+	0	ID=LotjaGi3g1v0294300.1.CDS.10;Parent=LotjaGi3g1v0294300.1
LjG1.1_chr3	PGSB	exon	60189179	60189463	.	+	.	ID=LotjaGi3g1v0294300.1.exon.13;Parent=LotjaGi3g1v0294300.1
LjG1.1_chr3	PGSB	CDS	60189179	60189463	.	+	0	ID=LotjaGi3g1v0294300.1.CDS.11;Parent=LotjaGi3g1v0294300.1
LjG1.1_chr3	PGSB	exon	60191751	60191900	.	+	.	ID=LotjaGi3g1v0294300.1.exon.14;Parent=LotjaGi3g1v0294300.1
LjG1.1_chr3	PGSB	CDS	60191751	60191900	.	+	0	ID=LotjaGi3g1v0294300.1.CDS.12;Parent=LotjaGi3g1v0294300.1
LjG1.1_chr3	PGSB	exon	60192278	60192353	.	+	.	ID=LotjaGi3g1v0294300.1.exon.15;Parent=LotjaGi3g1v0294300.1
LjG1.1_chr3	PGSB	CDS	60192278	60192353	.	+	0	ID=LotjaGi3g1v0294300.1.CDS.13;Parent=LotjaGi3g1v0294300.1
LjG1.1_chr3	PGSB	exon	60192624	60192751	.	+	.	ID=LotjaGi3g1v0294300.1.exon.16;Parent=LotjaGi3g1v0294300.1
LjG1.1_chr3	PGSB	CDS	60192624	60192751	.	+	2	ID=LotjaGi3g1v0294300.1.CDS.14;Parent=LotjaGi3g1v0294300.1
LjG1.1_chr3	PGSB	exon	60192897	60193091	.	+	.	ID=LotjaGi3g1v0294300.1.exon.17;Parent=LotjaGi3g1v0294300.1
LjG1.1_chr3	PGSB	CDS	60192897	60193091	.	+	0	ID=LotjaGi3g1v0294300.1.CDS.15;Parent=LotjaGi3g1v0294300.1
LjG1.1_chr3	PGSB	exon	60193691	60193831	.	+	.	ID=LotjaGi3g1v0294300.1.exon.18;Parent=LotjaGi3g1v0294300.1
LjG1.1_chr3	PGSB	CDS	60193691	60193831	.	+	0	ID=LotjaGi3g1v0294300.1.CDS.16;Parent=LotjaGi3g1v0294300.1
LjG1.1_chr3	PGSB	exon	60193910	60194038	.	+	.	ID=LotjaGi3g1v0294300.1.exon.19;Parent=LotjaGi3g1v0294300.1
LjG1.1_chr3	PGSB	CDS	60193910	60194038	.	+	0	ID=LotjaGi3g1v0294300.1.CDS.17;Parent=LotjaGi3g1v0294300.1
LjG1.1_chr3	PGSB	exon	60194181	60194387	.	+	.	ID=LotjaGi3g1v0294300.1.exon.20;Parent=LotjaGi3g1v0294300.1
LjG1.1_chr3	PGSB	CDS	60194181	60194387	.	+	0	ID=LotjaGi3g1v0294300.1.CDS.18;Parent=LotjaGi3g1v0294300.1
LjG1.1_chr3	PGSB	CDS	60195178	60195339	.	+	0	ID=LotjaGi3g1v0294300.1.CDS.19;Parent=LotjaGi3g1v0294300.1
LjG1.1_chr3	PGSB	exon	60195178	60196001	.	+	.	ID=LotjaGi3g1v0294300.1.exon.21;Parent=LotjaGi3g1v0294300.1
LjG1.1_chr3	PGSB	three_prime_UTR	60195340	60196001	.	+	.	ID=LotjaGi3g1v0294300.1.three_prime_UTR.4;Parent=LotjaGi3g1v0294300.1
###
LjG1.1_chr3	PGSB	gene	60198842	60212365	.	-	.	ID=LotjaGi3g1v0294400
LjG1.1_chr3	PGSB	three_prime_UTR	60199052	60199268	.	-	.	ID=LotjaGi3g1v0294400.2.three_prime_UTR.1;Parent=LotjaGi3g1v0294400.2
LjG1.1_chr3	PGSB	exon	60199052	60199417	.	-	.	ID=LotjaGi3g1v0294400.2.exon.1;Parent=LotjaGi3g1v0294400.2
LjG1.1_chr3	PGSB	CDS	60199269	60199417	.	-	2	ID=LotjaGi3g1v0294400.2.CDS.1;Parent=LotjaGi3g1v0294400.2
LjG1.1_chr3	PGSB	exon	60199982	60200048	.	-	.	ID=LotjaGi3g1v0294400.2.exon.2;Parent=LotjaGi3g1v0294400.2
LjG1.1_chr3	PGSB	CDS	60199982	60200048	.	-	0	ID=LotjaGi3g1v0294400.2.CDS.2;Parent=LotjaGi3g1v0294400.2
LjG1.1_chr3	PGSB	exon	60200305	60200474	.	-	.	ID=LotjaGi3g1v0294400.2.exon.3;Parent=LotjaGi3g1v0294400.2
LjG1.1_chr3	PGSB	CDS	60200305	60200474	.	-	2	ID=LotjaGi3g1v0294400.2.CDS.3;Parent=LotjaGi3g1v0294400.2
LjG1.1_chr3	PGSB	exon	60201225	60201291	.	-	.	ID=LotjaGi3g1v0294400.2.exon.4;Parent=LotjaGi3g1v0294400.2
LjG1.1_chr3	PGSB	CDS	60201225	60201291	.	-	0	ID=LotjaGi3g1v0294400.2.CDS.4;Parent=LotjaGi3g1v0294400.2
LjG1.1_chr3	PGSB	exon	60201743	60202015	.	-	.	ID=LotjaGi3g1v0294400.2.exon.5;Parent=LotjaGi3g1v0294400.2
LjG1.1_chr3	PGSB	CDS	60201743	60202015	.	-	0	ID=LotjaGi3g1v0294400.2.CDS.5;Parent=LotjaGi3g1v0294400.2
LjG1.1_chr3	PGSB	exon	60202520	60202856	.	-	.	ID=LotjaGi3g1v0294400.2.exon.6;Parent=LotjaGi3g1v0294400.2
LjG1.1_chr3	PGSB	CDS	60202520	60202856	.	-	1	ID=LotjaGi3g1v0294400.2.CDS.6;Parent=LotjaGi3g1v0294400.2
LjG1.1_chr3	PGSB	exon	60203277	60203387	.	-	.	ID=LotjaGi3g1v0294400.2.exon.7;Parent=LotjaGi3g1v0294400.2
LjG1.1_chr3	PGSB	CDS	60203277	60203387	.	-	1	ID=LotjaGi3g1v0294400.2.CDS.7;Parent=LotjaGi3g1v0294400.2
LjG1.1_chr3	PGSB	exon	60203915	60204071	.	-	.	ID=LotjaGi3g1v0294400.2.exon.8;Parent=LotjaGi3g1v0294400.2
LjG1.1_chr3	PGSB	CDS	60203915	60204071	.	-	2	ID=LotjaGi3g1v0294400.2.CDS.8;Parent=LotjaGi3g1v0294400.2
LjG1.1_chr3	PGSB	exon	60208979	60209504	.	-	.	ID=LotjaGi3g1v0294400.2.exon.9;Parent=LotjaGi3g1v0294400.2
LjG1.1_chr3	PGSB	CDS	60208979	60209504	.	-	0	ID=LotjaGi3g1v0294400.2.CDS.9;Parent=LotjaGi3g1v0294400.2
LjG1.1_chr3	PGSB	CDS	60211200	60211334	.	-	0	ID=LotjaGi3g1v0294400.2.CDS.10;Parent=LotjaGi3g1v0294400.2
LjG1.1_chr3	PGSB	exon	60211200	60211378	.	-	.	ID=LotjaGi3g1v0294400.2.exon.10;Parent=LotjaGi3g1v0294400.2
LjG1.1_chr3	PGSB	five_prime_UTR	60211335	60211378	.	-	.	ID=LotjaGi3g1v0294400.2.five_prime_UTR.2;Parent=LotjaGi3g1v0294400.2
LjG1.1_chr3	PGSB	exon	60212261	60212325	.	-	.	ID=LotjaGi3g1v0294400.2.exon.11;Parent=LotjaGi3g1v0294400.2
LjG1.1_chr3	PGSB	five_prime_UTR	60212261	60212325	.	-	.	ID=LotjaGi3g1v0294400.2.five_prime_UTR.3;Parent=LotjaGi3g1v0294400.2
###
LjG1.1_chr3	PGSB	gene	60215138	60219580	.	-	.	ID=LotjaGi3g1v0294500_LC
LjG1.1_chr3	PGSB	three_prime_UTR	60215138	60215592	.	-	.	ID=LotjaGi3g1v0294500_LC.2.three_prime_UTR.1;Parent=LotjaGi3g1v0294500_LC.2
LjG1.1_chr3	PGSB	exon	60215138	60215661	.	-	.	ID=LotjaGi3g1v0294500_LC.2.exon.1;Parent=LotjaGi3g1v0294500_LC.2
LjG1.1_chr3	PGSB	CDS	60215593	60215661	.	-	0	ID=LotjaGi3g1v0294500_LC.2.CDS.1;Parent=LotjaGi3g1v0294500_LC.2
LjG1.1_chr3	PGSB	CDS	60215751	60216281	.	-	0	ID=LotjaGi3g1v0294500_LC.2.CDS.2;Parent=LotjaGi3g1v0294500_LC.2
LjG1.1_chr3	PGSB	exon	60215751	60216426	.	-	.	ID=LotjaGi3g1v0294500_LC.2.exon.2;Parent=LotjaGi3g1v0294500_LC.2
LjG1.1_chr3	PGSB	five_prime_UTR	60216282	60216426	.	-	.	ID=LotjaGi3g1v0294500_LC.2.five_prime_UTR.2;Parent=LotjaGi3g1v0294500_LC.2
LjG1.1_chr3	PGSB	exon	60217864	60218283	.	-	.	ID=LotjaGi3g1v0294500_LC.2.exon.3;Parent=LotjaGi3g1v0294500_LC.2
LjG1.1_chr3	PGSB	five_prime_UTR	60217864	60218283	.	-	.	ID=LotjaGi3g1v0294500_LC.2.five_prime_UTR.3;Parent=LotjaGi3g1v0294500_LC.2
LjG1.1_chr3	PGSB	exon	60218676	60219580	.	-	.	ID=LotjaGi3g1v0294500_LC.2.exon.4;Parent=LotjaGi3g1v0294500_LC.2
LjG1.1_chr3	PGSB	five_prime_UTR	60218676	60219580	.	-	.	ID=LotjaGi3g1v0294500_LC.2.five_prime_UTR.4;Parent=LotjaGi3g1v0294500_LC.2
###
LjG1.1_chr3	PGSB	gene	60504979	60505558	.	+	.	ID=LotjaGi3g1v0294600_LC
LjG1.1_chr3	PGSB	five_prime_UTR	60504979	60505237	.	+	.	ID=LotjaGi3g1v0294600_LC.1.five_prime_UTR.1;Parent=LotjaGi3g1v0294600_LC.1
LjG1.1_chr3	PGSB	exon	60504979	60505558	.	+	.	ID=LotjaGi3g1v0294600_LC.1.exon.1;Parent=LotjaGi3g1v0294600_LC.1
LjG1.1_chr3	PGSB	CDS	60505238	60505558	.	+	0	ID=LotjaGi3g1v0294600_LC.1.CDS.1;Parent=LotjaGi3g1v0294600_LC.1
###
LjG1.1_chr3	PGSB	gene	60526200	60528615	.	+	.	ID=LotjaGi3g1v0294700_LC
LjG1.1_chr3	PGSB	five_prime_UTR	60526200	60527117	.	+	.	ID=LotjaGi3g1v0294700_LC.1.five_prime_UTR.1;Parent=LotjaGi3g1v0294700_LC.1
LjG1.1_chr3	PGSB	exon	60526200	60528615	.	+	.	ID=LotjaGi3g1v0294700_LC.1.exon.1;Parent=LotjaGi3g1v0294700_LC.1
LjG1.1_chr3	PGSB	CDS	60527118	60527927	.	+	0	ID=LotjaGi3g1v0294700_LC.1.CDS.1;Parent=LotjaGi3g1v0294700_LC.1
LjG1.1_chr3	PGSB	three_prime_UTR	60527928	60528615	.	+	.	ID=LotjaGi3g1v0294700_LC.1.three_prime_UTR.2;Parent=LotjaGi3g1v0294700_LC.1
###
LjG1.1_chr3	PGSB	gene	60708507	60725098	.	+	.	ID=LotjaGi3g1v0294800
LjG1.1_chr3	PGSB	five_prime_UTR	60708507	60708704	.	+	.	ID=LotjaGi3g1v0294800.1.five_prime_UTR.1;Parent=LotjaGi3g1v0294800.1
LjG1.1_chr3	PGSB	exon	60708507	60708878	.	+	.	ID=LotjaGi3g1v0294800.1.exon.1;Parent=LotjaGi3g1v0294800.1
LjG1.1_chr3	PGSB	CDS	60708705	60708878	.	+	0	ID=LotjaGi3g1v0294800.1.CDS.1;Parent=LotjaGi3g1v0294800.1
LjG1.1_chr3	PGSB	exon	60709355	60709424	.	+	.	ID=LotjaGi3g1v0294800.1.exon.2;Parent=LotjaGi3g1v0294800.1
LjG1.1_chr3	PGSB	CDS	60709355	60709424	.	+	0	ID=LotjaGi3g1v0294800.1.CDS.2;Parent=LotjaGi3g1v0294800.1
LjG1.1_chr3	PGSB	exon	60713425	60713483	.	+	.	ID=LotjaGi3g1v0294800.1.exon.3;Parent=LotjaGi3g1v0294800.1
LjG1.1_chr3	PGSB	CDS	60713425	60713483	.	+	2	ID=LotjaGi3g1v0294800.1.CDS.3;Parent=LotjaGi3g1v0294800.1
LjG1.1_chr3	PGSB	exon	60715031	60715106	.	+	.	ID=LotjaGi3g1v0294800.1.exon.4;Parent=LotjaGi3g1v0294800.1
LjG1.1_chr3	PGSB	CDS	60715031	60715106	.	+	0	ID=LotjaGi3g1v0294800.1.CDS.4;Parent=LotjaGi3g1v0294800.1
LjG1.1_chr3	PGSB	exon	60715231	60715308	.	+	.	ID=LotjaGi3g1v0294800.1.exon.5;Parent=LotjaGi3g1v0294800.1
LjG1.1_chr3	PGSB	CDS	60715231	60715308	.	+	2	ID=LotjaGi3g1v0294800.1.CDS.5;Parent=LotjaGi3g1v0294800.1
LjG1.1_chr3	PGSB	exon	60715401	60715488	.	+	.	ID=LotjaGi3g1v0294800.1.exon.6;Parent=LotjaGi3g1v0294800.1
LjG1.1_chr3	PGSB	CDS	60715401	60715488	.	+	2	ID=LotjaGi3g1v0294800.1.CDS.6;Parent=LotjaGi3g1v0294800.1
LjG1.1_chr3	PGSB	exon	60717779	60718034	.	+	.	ID=LotjaGi3g1v0294800.1.exon.7;Parent=LotjaGi3g1v0294800.1
LjG1.1_chr3	PGSB	CDS	60717779	60718034	.	+	1	ID=LotjaGi3g1v0294800.1.CDS.7;Parent=LotjaGi3g1v0294800.1
LjG1.1_chr3	PGSB	exon	60720956	60721071	.	+	.	ID=LotjaGi3g1v0294800.1.exon.8;Parent=LotjaGi3g1v0294800.1
LjG1.1_chr3	PGSB	CDS	60720956	60721071	.	+	0	ID=LotjaGi3g1v0294800.1.CDS.8;Parent=LotjaGi3g1v0294800.1
LjG1.1_chr3	PGSB	exon	60722651	60722868	.	+	.	ID=LotjaGi3g1v0294800.1.exon.9;Parent=LotjaGi3g1v0294800.1
LjG1.1_chr3	PGSB	CDS	60722651	60722868	.	+	1	ID=LotjaGi3g1v0294800.1.CDS.9;Parent=LotjaGi3g1v0294800.1
LjG1.1_chr3	PGSB	exon	60722952	60722983	.	+	.	ID=LotjaGi3g1v0294800.1.exon.10;Parent=LotjaGi3g1v0294800.1
LjG1.1_chr3	PGSB	CDS	60722952	60722983	.	+	2	ID=LotjaGi3g1v0294800.1.CDS.10;Parent=LotjaGi3g1v0294800.1
LjG1.1_chr3	PGSB	exon	60723251	60723353	.	+	.	ID=LotjaGi3g1v0294800.1.exon.11;Parent=LotjaGi3g1v0294800.1
LjG1.1_chr3	PGSB	CDS	60723251	60723353	.	+	0	ID=LotjaGi3g1v0294800.1.CDS.11;Parent=LotjaGi3g1v0294800.1
LjG1.1_chr3	PGSB	exon	60723487	60723595	.	+	.	ID=LotjaGi3g1v0294800.1.exon.12;Parent=LotjaGi3g1v0294800.1
LjG1.1_chr3	PGSB	CDS	60723487	60723595	.	+	2	ID=LotjaGi3g1v0294800.1.CDS.12;Parent=LotjaGi3g1v0294800.1
LjG1.1_chr3	PGSB	CDS	60723678	60723849	.	+	1	ID=LotjaGi3g1v0294800.1.CDS.13;Parent=LotjaGi3g1v0294800.1
LjG1.1_chr3	PGSB	exon	60723678	60725098	.	+	.	ID=LotjaGi3g1v0294800.1.exon.13;Parent=LotjaGi3g1v0294800.1
LjG1.1_chr3	PGSB	three_prime_UTR	60723850	60725098	.	+	.	ID=LotjaGi3g1v0294800.1.three_prime_UTR.2;Parent=LotjaGi3g1v0294800.1
###
LjG1.1_chr3	PGSB	gene	60732109	60733856	.	+	.	ID=LotjaGi3g1v0294900_LC
LjG1.1_chr3	PGSB	five_prime_UTR	60732109	60733511	.	+	.	ID=LotjaGi3g1v0294900_LC.1.five_prime_UTR.1;Parent=LotjaGi3g1v0294900_LC.1
LjG1.1_chr3	PGSB	exon	60732109	60733856	.	+	.	ID=LotjaGi3g1v0294900_LC.1.exon.1;Parent=LotjaGi3g1v0294900_LC.1
LjG1.1_chr3	PGSB	CDS	60733512	60733856	.	+	0	ID=LotjaGi3g1v0294900_LC.1.CDS.1;Parent=LotjaGi3g1v0294900_LC.1
###
LjG1.1_chr3	PGSB	gene	60761232	60770267	.	+	.	ID=LotjaGi3g1v0295000
LjG1.1_chr3	PGSB	five_prime_UTR	60761232	60761896	.	+	.	ID=LotjaGi3g1v0295000.3.five_prime_UTR.1;Parent=LotjaGi3g1v0295000.3
LjG1.1_chr3	PGSB	exon	60761232	60762070	.	+	.	ID=LotjaGi3g1v0295000.3.exon.1;Parent=LotjaGi3g1v0295000.3
LjG1.1_chr3	PGSB	CDS	60761897	60762070	.	+	0	ID=LotjaGi3g1v0295000.3.CDS.1;Parent=LotjaGi3g1v0295000.3
LjG1.1_chr3	PGSB	exon	60762522	60762591	.	+	.	ID=LotjaGi3g1v0295000.3.exon.2;Parent=LotjaGi3g1v0295000.3
LjG1.1_chr3	PGSB	CDS	60762522	60762591	.	+	0	ID=LotjaGi3g1v0295000.3.CDS.2;Parent=LotjaGi3g1v0295000.3
LjG1.1_chr3	PGSB	exon	60763848	60763906	.	+	.	ID=LotjaGi3g1v0295000.3.exon.3;Parent=LotjaGi3g1v0295000.3
LjG1.1_chr3	PGSB	CDS	60763848	60763906	.	+	2	ID=LotjaGi3g1v0295000.3.CDS.3;Parent=LotjaGi3g1v0295000.3
LjG1.1_chr3	PGSB	exon	60764143	60764218	.	+	.	ID=LotjaGi3g1v0295000.3.exon.4;Parent=LotjaGi3g1v0295000.3
LjG1.1_chr3	PGSB	CDS	60764143	60764218	.	+	0	ID=LotjaGi3g1v0295000.3.CDS.4;Parent=LotjaGi3g1v0295000.3
LjG1.1_chr3	PGSB	exon	60764345	60764422	.	+	.	ID=LotjaGi3g1v0295000.3.exon.5;Parent=LotjaGi3g1v0295000.3
LjG1.1_chr3	PGSB	CDS	60764345	60764422	.	+	2	ID=LotjaGi3g1v0295000.3.CDS.5;Parent=LotjaGi3g1v0295000.3
LjG1.1_chr3	PGSB	exon	60764515	60764602	.	+	.	ID=LotjaGi3g1v0295000.3.exon.6;Parent=LotjaGi3g1v0295000.3
LjG1.1_chr3	PGSB	CDS	60764515	60764602	.	+	2	ID=LotjaGi3g1v0295000.3.CDS.6;Parent=LotjaGi3g1v0295000.3
LjG1.1_chr3	PGSB	exon	60764740	60764998	.	+	.	ID=LotjaGi3g1v0295000.3.exon.7;Parent=LotjaGi3g1v0295000.3
LjG1.1_chr3	PGSB	CDS	60764740	60764998	.	+	1	ID=LotjaGi3g1v0295000.3.CDS.7;Parent=LotjaGi3g1v0295000.3
LjG1.1_chr3	PGSB	exon	60765099	60765214	.	+	.	ID=LotjaGi3g1v0295000.3.exon.8;Parent=LotjaGi3g1v0295000.3
LjG1.1_chr3	PGSB	CDS	60765099	60765214	.	+	0	ID=LotjaGi3g1v0295000.3.CDS.8;Parent=LotjaGi3g1v0295000.3
LjG1.1_chr3	PGSB	exon	60766843	60767060	.	+	.	ID=LotjaGi3g1v0295000.3.exon.9;Parent=LotjaGi3g1v0295000.3
LjG1.1_chr3	PGSB	CDS	60766843	60767060	.	+	1	ID=LotjaGi3g1v0295000.3.CDS.9;Parent=LotjaGi3g1v0295000.3
LjG1.1_chr3	PGSB	exon	60767147	60767178	.	+	.	ID=LotjaGi3g1v0295000.3.exon.10;Parent=LotjaGi3g1v0295000.3
LjG1.1_chr3	PGSB	CDS	60767147	60767178	.	+	2	ID=LotjaGi3g1v0295000.3.CDS.10;Parent=LotjaGi3g1v0295000.3
LjG1.1_chr3	PGSB	exon	60767270	60767372	.	+	.	ID=LotjaGi3g1v0295000.3.exon.11;Parent=LotjaGi3g1v0295000.3
LjG1.1_chr3	PGSB	CDS	60767270	60767372	.	+	0	ID=LotjaGi3g1v0295000.3.CDS.11;Parent=LotjaGi3g1v0295000.3
LjG1.1_chr3	PGSB	exon	60767536	60767644	.	+	.	ID=LotjaGi3g1v0295000.3.exon.12;Parent=LotjaGi3g1v0295000.3
LjG1.1_chr3	PGSB	CDS	60767536	60767644	.	+	2	ID=LotjaGi3g1v0295000.3.CDS.12;Parent=LotjaGi3g1v0295000.3
LjG1.1_chr3	PGSB	CDS	60767727	60767898	.	+	1	ID=LotjaGi3g1v0295000.3.CDS.13;Parent=LotjaGi3g1v0295000.3
LjG1.1_chr3	PGSB	exon	60767727	60770267	.	+	.	ID=LotjaGi3g1v0295000.3.exon.13;Parent=LotjaGi3g1v0295000.3
LjG1.1_chr3	PGSB	three_prime_UTR	60767899	60770267	.	+	.	ID=LotjaGi3g1v0295000.3.three_prime_UTR.2;Parent=LotjaGi3g1v0295000.3
###
LjG1.1_chr3	PGSB	gene	60761232	60770267	.	-	.	ID=LotjaGi3g1v0295100
LjG1.1_chr3	PGSB	three_prime_UTR	60761232	60769718	.	-	.	ID=LotjaGi3g1v0295100.1.three_prime_UTR.1;Parent=LotjaGi3g1v0295100.1
LjG1.1_chr3	PGSB	exon	60761232	60770267	.	-	.	ID=LotjaGi3g1v0295100.1.exon.1;Parent=LotjaGi3g1v0295100.1
LjG1.1_chr3	PGSB	CDS	60769719	60770111	.	-	0	ID=LotjaGi3g1v0295100.1.CDS.1;Parent=LotjaGi3g1v0295100.1
LjG1.1_chr3	PGSB	five_prime_UTR	60770112	60770267	.	-	.	ID=LotjaGi3g1v0295100.1.five_prime_UTR.2;Parent=LotjaGi3g1v0295100.1
###
LjG1.1_chr3	PGSB	gene	60794534	60799239	.	+	.	ID=LotjaGi3g1v0295200_LC
LjG1.1_chr3	PGSB	five_prime_UTR	60794534	60794535	.	+	.	ID=LotjaGi3g1v0295200_LC.1.five_prime_UTR.1;Parent=LotjaGi3g1v0295200_LC.1
LjG1.1_chr3	PGSB	exon	60794534	60799239	.	+	.	ID=LotjaGi3g1v0295200_LC.1.exon.1;Parent=LotjaGi3g1v0295200_LC.1
LjG1.1_chr3	PGSB	CDS	60794536	60794904	.	+	0	ID=LotjaGi3g1v0295200_LC.1.CDS.1;Parent=LotjaGi3g1v0295200_LC.1
LjG1.1_chr3	PGSB	three_prime_UTR	60794905	60799239	.	+	.	ID=LotjaGi3g1v0295200_LC.1.three_prime_UTR.2;Parent=LotjaGi3g1v0295200_LC.1
###
LjG1.1_chr3	PGSB	gene	60874280	60890819	.	+	.	ID=LotjaGi3g1v0295300
LjG1.1_chr3	PGSB	exon	60874280	60874456	.	+	.	ID=LotjaGi3g1v0295300.1.exon.1;Parent=LotjaGi3g1v0295300.1
LjG1.1_chr3	PGSB	five_prime_UTR	60874280	60874456	.	+	.	ID=LotjaGi3g1v0295300.1.five_prime_UTR.1;Parent=LotjaGi3g1v0295300.1
LjG1.1_chr3	PGSB	exon	60874559	60874634	.	+	.	ID=LotjaGi3g1v0295300.1.exon.2;Parent=LotjaGi3g1v0295300.1
LjG1.1_chr3	PGSB	five_prime_UTR	60874559	60874634	.	+	.	ID=LotjaGi3g1v0295300.1.five_prime_UTR.2;Parent=LotjaGi3g1v0295300.1
LjG1.1_chr3	PGSB	five_prime_UTR	60876343	60876343	.	+	.	ID=LotjaGi3g1v0295300.1.five_prime_UTR.3;Parent=LotjaGi3g1v0295300.1
LjG1.1_chr3	PGSB	exon	60876343	60876886	.	+	.	ID=LotjaGi3g1v0295300.1.exon.3;Parent=LotjaGi3g1v0295300.1
LjG1.1_chr3	PGSB	CDS	60876344	60876886	.	+	0	ID=LotjaGi3g1v0295300.1.CDS.1;Parent=LotjaGi3g1v0295300.1
LjG1.1_chr3	PGSB	CDS	60890439	60890651	.	+	0	ID=LotjaGi3g1v0295300.1.CDS.2;Parent=LotjaGi3g1v0295300.1
LjG1.1_chr3	PGSB	exon	60890439	60890819	.	+	.	ID=LotjaGi3g1v0295300.1.exon.4;Parent=LotjaGi3g1v0295300.1
LjG1.1_chr3	PGSB	three_prime_UTR	60890652	60890819	.	+	.	ID=LotjaGi3g1v0295300.1.three_prime_UTR.4;Parent=LotjaGi3g1v0295300.1
###
LjG1.1_chr3	PGSB	gene	60945732	60950288	.	-	.	ID=LotjaGi3g1v0295400
LjG1.1_chr3	PGSB	three_prime_UTR	60945732	60945922	.	-	.	ID=LotjaGi3g1v0295400.1.three_prime_UTR.1;Parent=LotjaGi3g1v0295400.1
LjG1.1_chr3	PGSB	exon	60945732	60947928	.	-	.	ID=LotjaGi3g1v0295400.1.exon.1;Parent=LotjaGi3g1v0295400.1
LjG1.1_chr3	PGSB	CDS	60945923	60946420	.	-	0	ID=LotjaGi3g1v0295400.1.CDS.1;Parent=LotjaGi3g1v0295400.1
LjG1.1_chr3	PGSB	five_prime_UTR	60946421	60947928	.	-	.	ID=LotjaGi3g1v0295400.1.five_prime_UTR.2;Parent=LotjaGi3g1v0295400.1
LjG1.1_chr3	PGSB	exon	60948020	60948439	.	-	.	ID=LotjaGi3g1v0295400.1.exon.2;Parent=LotjaGi3g1v0295400.1
LjG1.1_chr3	PGSB	five_prime_UTR	60948020	60948439	.	-	.	ID=LotjaGi3g1v0295400.1.five_prime_UTR.3;Parent=LotjaGi3g1v0295400.1
LjG1.1_chr3	PGSB	exon	60948814	60949924	.	-	.	ID=LotjaGi3g1v0295400.1.exon.3;Parent=LotjaGi3g1v0295400.1
LjG1.1_chr3	PGSB	five_prime_UTR	60948814	60949924	.	-	.	ID=LotjaGi3g1v0295400.1.five_prime_UTR.4;Parent=LotjaGi3g1v0295400.1
LjG1.1_chr3	PGSB	exon	60950036	60950288	.	-	.	ID=LotjaGi3g1v0295400.1.exon.4;Parent=LotjaGi3g1v0295400.1
LjG1.1_chr3	PGSB	five_prime_UTR	60950036	60950288	.	-	.	ID=LotjaGi3g1v0295400.1.five_prime_UTR.5;Parent=LotjaGi3g1v0295400.1
###
LjG1.1_chr3	PGSB	gene	60970992	60985104	.	-	.	ID=LotjaGi3g1v0295500_LC
LjG1.1_chr3	PGSB	three_prime_UTR	60970992	60979905	.	-	.	ID=LotjaGi3g1v0295500_LC.1.three_prime_UTR.1;Parent=LotjaGi3g1v0295500_LC.1
LjG1.1_chr3	PGSB	exon	60970992	60985104	.	-	.	ID=LotjaGi3g1v0295500_LC.1.exon.1;Parent=LotjaGi3g1v0295500_LC.1
LjG1.1_chr3	PGSB	CDS	60979906	60980361	.	-	0	ID=LotjaGi3g1v0295500_LC.1.CDS.1;Parent=LotjaGi3g1v0295500_LC.1
LjG1.1_chr3	PGSB	five_prime_UTR	60980362	60985104	.	-	.	ID=LotjaGi3g1v0295500_LC.1.five_prime_UTR.2;Parent=LotjaGi3g1v0295500_LC.1
###
LjG1.1_chr3	PGSB	gene	61008326	61008642	.	+	.	ID=LotjaGi3g1v0295600_LC
LjG1.1_chr3	PGSB	five_prime_UTR	61008326	61008326	.	+	.	ID=LotjaGi3g1v0295600_LC.1.five_prime_UTR.1;Parent=LotjaGi3g1v0295600_LC.1
LjG1.1_chr3	PGSB	exon	61008326	61008642	.	+	.	ID=LotjaGi3g1v0295600_LC.1.exon.1;Parent=LotjaGi3g1v0295600_LC.1
LjG1.1_chr3	PGSB	CDS	61008327	61008641	.	+	0	ID=LotjaGi3g1v0295600_LC.1.CDS.1;Parent=LotjaGi3g1v0295600_LC.1
LjG1.1_chr3	PGSB	three_prime_UTR	61008642	61008642	.	+	.	ID=LotjaGi3g1v0295600_LC.1.three_prime_UTR.2;Parent=LotjaGi3g1v0295600_LC.1
###
LjG1.1_chr3	PGSB	gene	61018148	61021731	.	+	.	ID=LotjaGi3g1v0295700_LC
LjG1.1_chr3	PGSB	five_prime_UTR	61018148	61018698	.	+	.	ID=LotjaGi3g1v0295700_LC.1.five_prime_UTR.1;Parent=LotjaGi3g1v0295700_LC.1
LjG1.1_chr3	PGSB	exon	61018148	61021731	.	+	.	ID=LotjaGi3g1v0295700_LC.1.exon.1;Parent=LotjaGi3g1v0295700_LC.1
LjG1.1_chr3	PGSB	CDS	61018699	61019430	.	+	0	ID=LotjaGi3g1v0295700_LC.1.CDS.1;Parent=LotjaGi3g1v0295700_LC.1
LjG1.1_chr3	PGSB	three_prime_UTR	61019431	61021731	.	+	.	ID=LotjaGi3g1v0295700_LC.1.three_prime_UTR.2;Parent=LotjaGi3g1v0295700_LC.1
###
LjG1.1_chr3	PGSB	gene	61067332	61068191	.	+	.	ID=LotjaGi3g1v0295800_LC
LjG1.1_chr3	PGSB	exon	61067332	61067687	.	+	.	ID=LotjaGi3g1v0295800_LC.1.exon.1;Parent=LotjaGi3g1v0295800_LC.1
LjG1.1_chr3	PGSB	five_prime_UTR	61067332	61067687	.	+	.	ID=LotjaGi3g1v0295800_LC.1.five_prime_UTR.1;Parent=LotjaGi3g1v0295800_LC.1
LjG1.1_chr3	PGSB	five_prime_UTR	61067795	61067797	.	+	.	ID=LotjaGi3g1v0295800_LC.1.five_prime_UTR.2;Parent=LotjaGi3g1v0295800_LC.1
LjG1.1_chr3	PGSB	exon	61067795	61068191	.	+	.	ID=LotjaGi3g1v0295800_LC.1.exon.2;Parent=LotjaGi3g1v0295800_LC.1
LjG1.1_chr3	PGSB	CDS	61067798	61068190	.	+	0	ID=LotjaGi3g1v0295800_LC.1.CDS.1;Parent=LotjaGi3g1v0295800_LC.1
LjG1.1_chr3	PGSB	three_prime_UTR	61068191	61068191	.	+	.	ID=LotjaGi3g1v0295800_LC.1.three_prime_UTR.3;Parent=LotjaGi3g1v0295800_LC.1
###
LjG1.1_chr3	PGSB	gene	61192208	61200120	.	+	.	ID=LotjaGi3g1v0295900
LjG1.1_chr3	PGSB	five_prime_UTR	61192208	61192313	.	+	.	ID=LotjaGi3g1v0295900.1.five_prime_UTR.1;Parent=LotjaGi3g1v0295900.1
LjG1.1_chr3	PGSB	exon	61192208	61192487	.	+	.	ID=LotjaGi3g1v0295900.1.exon.1;Parent=LotjaGi3g1v0295900.1
LjG1.1_chr3	PGSB	CDS	61192314	61192487	.	+	0	ID=LotjaGi3g1v0295900.1.CDS.1;Parent=LotjaGi3g1v0295900.1
LjG1.1_chr3	PGSB	exon	61194102	61194171	.	+	.	ID=LotjaGi3g1v0295900.1.exon.2;Parent=LotjaGi3g1v0295900.1
LjG1.1_chr3	PGSB	CDS	61194102	61194171	.	+	0	ID=LotjaGi3g1v0295900.1.CDS.2;Parent=LotjaGi3g1v0295900.1
LjG1.1_chr3	PGSB	exon	61195826	61195884	.	+	.	ID=LotjaGi3g1v0295900.1.exon.3;Parent=LotjaGi3g1v0295900.1
LjG1.1_chr3	PGSB	CDS	61195826	61195884	.	+	2	ID=LotjaGi3g1v0295900.1.CDS.3;Parent=LotjaGi3g1v0295900.1
LjG1.1_chr3	PGSB	exon	61196085	61196160	.	+	.	ID=LotjaGi3g1v0295900.1.exon.4;Parent=LotjaGi3g1v0295900.1
LjG1.1_chr3	PGSB	CDS	61196085	61196160	.	+	0	ID=LotjaGi3g1v0295900.1.CDS.4;Parent=LotjaGi3g1v0295900.1
LjG1.1_chr3	PGSB	exon	61196272	61196349	.	+	.	ID=LotjaGi3g1v0295900.1.exon.5;Parent=LotjaGi3g1v0295900.1
LjG1.1_chr3	PGSB	CDS	61196272	61196349	.	+	2	ID=LotjaGi3g1v0295900.1.CDS.5;Parent=LotjaGi3g1v0295900.1
LjG1.1_chr3	PGSB	exon	61196443	61196530	.	+	.	ID=LotjaGi3g1v0295900.1.exon.6;Parent=LotjaGi3g1v0295900.1
LjG1.1_chr3	PGSB	CDS	61196443	61196530	.	+	2	ID=LotjaGi3g1v0295900.1.CDS.6;Parent=LotjaGi3g1v0295900.1
LjG1.1_chr3	PGSB	exon	61197418	61197673	.	+	.	ID=LotjaGi3g1v0295900.1.exon.7;Parent=LotjaGi3g1v0295900.1
LjG1.1_chr3	PGSB	CDS	61197418	61197673	.	+	1	ID=LotjaGi3g1v0295900.1.CDS.7;Parent=LotjaGi3g1v0295900.1
LjG1.1_chr3	PGSB	exon	61197935	61198050	.	+	.	ID=LotjaGi3g1v0295900.1.exon.8;Parent=LotjaGi3g1v0295900.1
LjG1.1_chr3	PGSB	CDS	61197935	61198050	.	+	0	ID=LotjaGi3g1v0295900.1.CDS.8;Parent=LotjaGi3g1v0295900.1
LjG1.1_chr3	PGSB	exon	61198469	61198680	.	+	.	ID=LotjaGi3g1v0295900.1.exon.9;Parent=LotjaGi3g1v0295900.1
LjG1.1_chr3	PGSB	CDS	61198469	61198680	.	+	1	ID=LotjaGi3g1v0295900.1.CDS.9;Parent=LotjaGi3g1v0295900.1
LjG1.1_chr3	PGSB	exon	61198779	61198810	.	+	.	ID=LotjaGi3g1v0295900.1.exon.10;Parent=LotjaGi3g1v0295900.1
LjG1.1_chr3	PGSB	CDS	61198779	61198810	.	+	2	ID=LotjaGi3g1v0295900.1.CDS.10;Parent=LotjaGi3g1v0295900.1
LjG1.1_chr3	PGSB	exon	61199068	61199170	.	+	.	ID=LotjaGi3g1v0295900.1.exon.11;Parent=LotjaGi3g1v0295900.1
LjG1.1_chr3	PGSB	CDS	61199068	61199170	.	+	0	ID=LotjaGi3g1v0295900.1.CDS.11;Parent=LotjaGi3g1v0295900.1
LjG1.1_chr3	PGSB	exon	61199281	61199389	.	+	.	ID=LotjaGi3g1v0295900.1.exon.12;Parent=LotjaGi3g1v0295900.1
LjG1.1_chr3	PGSB	CDS	61199281	61199389	.	+	2	ID=LotjaGi3g1v0295900.1.CDS.12;Parent=LotjaGi3g1v0295900.1
LjG1.1_chr3	PGSB	CDS	61199471	61199642	.	+	1	ID=LotjaGi3g1v0295900.1.CDS.13;Parent=LotjaGi3g1v0295900.1
LjG1.1_chr3	PGSB	exon	61199471	61200120	.	+	.	ID=LotjaGi3g1v0295900.1.exon.13;Parent=LotjaGi3g1v0295900.1
LjG1.1_chr3	PGSB	three_prime_UTR	61199643	61200120	.	+	.	ID=LotjaGi3g1v0295900.1.three_prime_UTR.2;Parent=LotjaGi3g1v0295900.1
###
LjG1.1_chr3	PGSB	gene	61343696	61348434	.	+	.	ID=LotjaGi3g1v0296000
LjG1.1_chr3	PGSB	five_prime_UTR	61343696	61343838	.	+	.	ID=LotjaGi3g1v0296000.1.five_prime_UTR.1;Parent=LotjaGi3g1v0296000.1
LjG1.1_chr3	PGSB	exon	61343696	61344036	.	+	.	ID=LotjaGi3g1v0296000.1.exon.1;Parent=LotjaGi3g1v0296000.1
LjG1.1_chr3	PGSB	CDS	61343839	61344036	.	+	0	ID=LotjaGi3g1v0296000.1.CDS.1;Parent=LotjaGi3g1v0296000.1
LjG1.1_chr3	PGSB	exon	61344140	61344224	.	+	.	ID=LotjaGi3g1v0296000.1.exon.2;Parent=LotjaGi3g1v0296000.1
LjG1.1_chr3	PGSB	CDS	61344140	61344224	.	+	0	ID=LotjaGi3g1v0296000.1.CDS.2;Parent=LotjaGi3g1v0296000.1
LjG1.1_chr3	PGSB	exon	61344508	61344648	.	+	.	ID=LotjaGi3g1v0296000.1.exon.3;Parent=LotjaGi3g1v0296000.1
LjG1.1_chr3	PGSB	CDS	61344508	61344648	.	+	2	ID=LotjaGi3g1v0296000.1.CDS.3;Parent=LotjaGi3g1v0296000.1
LjG1.1_chr3	PGSB	exon	61344734	61344847	.	+	.	ID=LotjaGi3g1v0296000.1.exon.4;Parent=LotjaGi3g1v0296000.1
LjG1.1_chr3	PGSB	CDS	61344734	61344847	.	+	2	ID=LotjaGi3g1v0296000.1.CDS.4;Parent=LotjaGi3g1v0296000.1
LjG1.1_chr3	PGSB	exon	61345944	61346041	.	+	.	ID=LotjaGi3g1v0296000.1.exon.5;Parent=LotjaGi3g1v0296000.1
LjG1.1_chr3	PGSB	CDS	61345944	61346041	.	+	2	ID=LotjaGi3g1v0296000.1.CDS.5;Parent=LotjaGi3g1v0296000.1
LjG1.1_chr3	PGSB	exon	61346116	61346195	.	+	.	ID=LotjaGi3g1v0296000.1.exon.6;Parent=LotjaGi3g1v0296000.1
LjG1.1_chr3	PGSB	CDS	61346116	61346195	.	+	0	ID=LotjaGi3g1v0296000.1.CDS.6;Parent=LotjaGi3g1v0296000.1
LjG1.1_chr3	PGSB	exon	61346610	61346715	.	+	.	ID=LotjaGi3g1v0296000.1.exon.7;Parent=LotjaGi3g1v0296000.1
LjG1.1_chr3	PGSB	CDS	61346610	61346715	.	+	1	ID=LotjaGi3g1v0296000.1.CDS.7;Parent=LotjaGi3g1v0296000.1
LjG1.1_chr3	PGSB	exon	61346803	61346930	.	+	.	ID=LotjaGi3g1v0296000.1.exon.8;Parent=LotjaGi3g1v0296000.1
LjG1.1_chr3	PGSB	CDS	61346803	61346930	.	+	0	ID=LotjaGi3g1v0296000.1.CDS.8;Parent=LotjaGi3g1v0296000.1
LjG1.1_chr3	PGSB	exon	61347067	61347193	.	+	.	ID=LotjaGi3g1v0296000.1.exon.9;Parent=LotjaGi3g1v0296000.1
LjG1.1_chr3	PGSB	CDS	61347067	61347193	.	+	1	ID=LotjaGi3g1v0296000.1.CDS.9;Parent=LotjaGi3g1v0296000.1
LjG1.1_chr3	PGSB	exon	61347714	61347770	.	+	.	ID=LotjaGi3g1v0296000.1.exon.10;Parent=LotjaGi3g1v0296000.1
LjG1.1_chr3	PGSB	CDS	61347714	61347770	.	+	0	ID=LotjaGi3g1v0296000.1.CDS.10;Parent=LotjaGi3g1v0296000.1
LjG1.1_chr3	PGSB	CDS	61347867	61347953	.	+	0	ID=LotjaGi3g1v0296000.1.CDS.11;Parent=LotjaGi3g1v0296000.1
LjG1.1_chr3	PGSB	exon	61347867	61348434	.	+	.	ID=LotjaGi3g1v0296000.1.exon.11;Parent=LotjaGi3g1v0296000.1
LjG1.1_chr3	PGSB	three_prime_UTR	61347954	61348434	.	+	.	ID=LotjaGi3g1v0296000.1.three_prime_UTR.2;Parent=LotjaGi3g1v0296000.1
###
LjG1.1_chr3	PGSB	gene	61352967	61353754	.	-	.	ID=LotjaGi3g1v0296100_LC
LjG1.1_chr3	PGSB	three_prime_UTR	61352967	61353101	.	-	.	ID=LotjaGi3g1v0296100_LC.1.three_prime_UTR.1;Parent=LotjaGi3g1v0296100_LC.1
LjG1.1_chr3	PGSB	exon	61352967	61353177	.	-	.	ID=LotjaGi3g1v0296100_LC.1.exon.1;Parent=LotjaGi3g1v0296100_LC.1
LjG1.1_chr3	PGSB	CDS	61353102	61353177	.	-	1	ID=LotjaGi3g1v0296100_LC.1.CDS.1;Parent=LotjaGi3g1v0296100_LC.1
LjG1.1_chr3	PGSB	exon	61353420	61353497	.	-	.	ID=LotjaGi3g1v0296100_LC.1.exon.2;Parent=LotjaGi3g1v0296100_LC.1
LjG1.1_chr3	PGSB	CDS	61353420	61353497	.	-	1	ID=LotjaGi3g1v0296100_LC.1.CDS.2;Parent=LotjaGi3g1v0296100_LC.1
LjG1.1_chr3	PGSB	exon	61353600	61353754	.	-	.	ID=LotjaGi3g1v0296100_LC.1.exon.3;Parent=LotjaGi3g1v0296100_LC.1
LjG1.1_chr3	PGSB	CDS	61353600	61353754	.	-	0	ID=LotjaGi3g1v0296100_LC.1.CDS.3;Parent=LotjaGi3g1v0296100_LC.1
###
LjG1.1_chr3	PGSB	gene	61386592	61421809	.	+	.	ID=LotjaGi3g1v0296200_LC
LjG1.1_chr3	PGSB	exon	61386592	61389258	.	+	.	ID=LotjaGi3g1v0296200_LC.2.exon.1;Parent=LotjaGi3g1v0296200_LC.2
LjG1.1_chr3	PGSB	five_prime_UTR	61386592	61389258	.	+	.	ID=LotjaGi3g1v0296200_LC.2.five_prime_UTR.1;Parent=LotjaGi3g1v0296200_LC.2
LjG1.1_chr3	PGSB	exon	61389366	61389426	.	+	.	ID=LotjaGi3g1v0296200_LC.2.exon.2;Parent=LotjaGi3g1v0296200_LC.2
LjG1.1_chr3	PGSB	five_prime_UTR	61389366	61389426	.	+	.	ID=LotjaGi3g1v0296200_LC.2.five_prime_UTR.2;Parent=LotjaGi3g1v0296200_LC.2
LjG1.1_chr3	PGSB	five_prime_UTR	61389575	61389654	.	+	.	ID=LotjaGi3g1v0296200_LC.2.five_prime_UTR.3;Parent=LotjaGi3g1v0296200_LC.2
LjG1.1_chr3	PGSB	exon	61389575	61389732	.	+	.	ID=LotjaGi3g1v0296200_LC.2.exon.3;Parent=LotjaGi3g1v0296200_LC.2
LjG1.1_chr3	PGSB	CDS	61389655	61389732	.	+	0	ID=LotjaGi3g1v0296200_LC.2.CDS.1;Parent=LotjaGi3g1v0296200_LC.2
LjG1.1_chr3	PGSB	exon	61394554	61394736	.	+	.	ID=LotjaGi3g1v0296200_LC.2.exon.4;Parent=LotjaGi3g1v0296200_LC.2
LjG1.1_chr3	PGSB	CDS	61394554	61394736	.	+	0	ID=LotjaGi3g1v0296200_LC.2.CDS.2;Parent=LotjaGi3g1v0296200_LC.2
LjG1.1_chr3	PGSB	exon	61394851	61395040	.	+	.	ID=LotjaGi3g1v0296200_LC.2.exon.5;Parent=LotjaGi3g1v0296200_LC.2
LjG1.1_chr3	PGSB	CDS	61394851	61395040	.	+	0	ID=LotjaGi3g1v0296200_LC.2.CDS.3;Parent=LotjaGi3g1v0296200_LC.2
LjG1.1_chr3	PGSB	exon	61395210	61395778	.	+	.	ID=LotjaGi3g1v0296200_LC.2.exon.6;Parent=LotjaGi3g1v0296200_LC.2
LjG1.1_chr3	PGSB	CDS	61395210	61395778	.	+	2	ID=LotjaGi3g1v0296200_LC.2.CDS.4;Parent=LotjaGi3g1v0296200_LC.2
LjG1.1_chr3	PGSB	exon	61396635	61396797	.	+	.	ID=LotjaGi3g1v0296200_LC.2.exon.7;Parent=LotjaGi3g1v0296200_LC.2
LjG1.1_chr3	PGSB	CDS	61396635	61396797	.	+	0	ID=LotjaGi3g1v0296200_LC.2.CDS.5;Parent=LotjaGi3g1v0296200_LC.2
LjG1.1_chr3	PGSB	exon	61416666	61416940	.	+	.	ID=LotjaGi3g1v0296200_LC.2.exon.8;Parent=LotjaGi3g1v0296200_LC.2
LjG1.1_chr3	PGSB	CDS	61416666	61416940	.	+	2	ID=LotjaGi3g1v0296200_LC.2.CDS.6;Parent=LotjaGi3g1v0296200_LC.2
LjG1.1_chr3	PGSB	exon	61417066	61417253	.	+	.	ID=LotjaGi3g1v0296200_LC.2.exon.9;Parent=LotjaGi3g1v0296200_LC.2
LjG1.1_chr3	PGSB	CDS	61417066	61417253	.	+	0	ID=LotjaGi3g1v0296200_LC.2.CDS.7;Parent=LotjaGi3g1v0296200_LC.2
LjG1.1_chr3	PGSB	exon	61420090	61420166	.	+	.	ID=LotjaGi3g1v0296200_LC.2.exon.10;Parent=LotjaGi3g1v0296200_LC.2
LjG1.1_chr3	PGSB	CDS	61420090	61420166	.	+	1	ID=LotjaGi3g1v0296200_LC.2.CDS.8;Parent=LotjaGi3g1v0296200_LC.2
LjG1.1_chr3	PGSB	CDS	61420251	61420426	.	+	2	ID=LotjaGi3g1v0296200_LC.2.CDS.9;Parent=LotjaGi3g1v0296200_LC.2
LjG1.1_chr3	PGSB	exon	61420251	61420601	.	+	.	ID=LotjaGi3g1v0296200_LC.2.exon.11;Parent=LotjaGi3g1v0296200_LC.2
LjG1.1_chr3	PGSB	three_prime_UTR	61420427	61420601	.	+	.	ID=LotjaGi3g1v0296200_LC.2.three_prime_UTR.4;Parent=LotjaGi3g1v0296200_LC.2
LjG1.1_chr3	PGSB	exon	61421434	61421502	.	+	.	ID=LotjaGi3g1v0296200_LC.2.exon.12;Parent=LotjaGi3g1v0296200_LC.2
LjG1.1_chr3	PGSB	three_prime_UTR	61421434	61421502	.	+	.	ID=LotjaGi3g1v0296200_LC.2.three_prime_UTR.5;Parent=LotjaGi3g1v0296200_LC.2
LjG1.1_chr3	PGSB	exon	61421585	61421809	.	+	.	ID=LotjaGi3g1v0296200_LC.2.exon.13;Parent=LotjaGi3g1v0296200_LC.2
LjG1.1_chr3	PGSB	three_prime_UTR	61421585	61421809	.	+	.	ID=LotjaGi3g1v0296200_LC.2.three_prime_UTR.6;Parent=LotjaGi3g1v0296200_LC.2
###
LjG1.1_chr3	PGSB	gene	61408850	61409020	.	-	.	ID=LotjaGi3g1v0296300_LC
###
LjG1.1_chr3	PGSB	gene	61422231	61422808	.	-	.	ID=LotjaGi3g1v0296400_LC
LjG1.1_chr3	PGSB	three_prime_UTR	61422231	61422472	.	-	.	ID=LotjaGi3g1v0296400_LC.1.three_prime_UTR.1;Parent=LotjaGi3g1v0296400_LC.1
LjG1.1_chr3	PGSB	exon	61422231	61422808	.	-	.	ID=LotjaGi3g1v0296400_LC.1.exon.1;Parent=LotjaGi3g1v0296400_LC.1
LjG1.1_chr3	PGSB	CDS	61422473	61422808	.	-	0	ID=LotjaGi3g1v0296400_LC.1.CDS.1;Parent=LotjaGi3g1v0296400_LC.1
###
LjG1.1_chr3	PGSB	gene	61437766	61440631	.	+	.	ID=LotjaGi3g1v0296500_LC
LjG1.1_chr3	PGSB	five_prime_UTR	61437997	61439850	.	+	.	ID=LotjaGi3g1v0296500_LC.2.five_prime_UTR.1;Parent=LotjaGi3g1v0296500_LC.2
LjG1.1_chr3	PGSB	exon	61437997	61440150	.	+	.	ID=LotjaGi3g1v0296500_LC.2.exon.1;Parent=LotjaGi3g1v0296500_LC.2
LjG1.1_chr3	PGSB	CDS	61439851	61440150	.	+	0	ID=LotjaGi3g1v0296500_LC.2.CDS.1;Parent=LotjaGi3g1v0296500_LC.2
LjG1.1_chr3	PGSB	CDS	61440240	61440281	.	+	0	ID=LotjaGi3g1v0296500_LC.2.CDS.2;Parent=LotjaGi3g1v0296500_LC.2
LjG1.1_chr3	PGSB	exon	61440240	61440418	.	+	.	ID=LotjaGi3g1v0296500_LC.2.exon.2;Parent=LotjaGi3g1v0296500_LC.2
LjG1.1_chr3	PGSB	three_prime_UTR	61440282	61440418	.	+	.	ID=LotjaGi3g1v0296500_LC.2.three_prime_UTR.2;Parent=LotjaGi3g1v0296500_LC.2
###
LjG1.1_chr3	PGSB	gene	61456765	61457107	.	+	.	ID=LotjaGi3g1v0296600_LC
LjG1.1_chr3	PGSB	five_prime_UTR	61456765	61456765	.	+	.	ID=LotjaGi3g1v0296600_LC.1.five_prime_UTR.1;Parent=LotjaGi3g1v0296600_LC.1
LjG1.1_chr3	PGSB	exon	61456765	61457107	.	+	.	ID=LotjaGi3g1v0296600_LC.1.exon.1;Parent=LotjaGi3g1v0296600_LC.1
LjG1.1_chr3	PGSB	CDS	61456766	61457107	.	+	0	ID=LotjaGi3g1v0296600_LC.1.CDS.1;Parent=LotjaGi3g1v0296600_LC.1
###
LjG1.1_chr3	PGSB	gene	61538996	61539919	.	+	.	ID=LotjaGi3g1v0296700_LC
LjG1.1_chr3	PGSB	five_prime_UTR	61538996	61538996	.	+	.	ID=LotjaGi3g1v0296700_LC.1.five_prime_UTR.1;Parent=LotjaGi3g1v0296700_LC.1
LjG1.1_chr3	PGSB	exon	61538996	61539516	.	+	.	ID=LotjaGi3g1v0296700_LC.1.exon.1;Parent=LotjaGi3g1v0296700_LC.1
LjG1.1_chr3	PGSB	CDS	61538997	61539516	.	+	0	ID=LotjaGi3g1v0296700_LC.1.CDS.1;Parent=LotjaGi3g1v0296700_LC.1
LjG1.1_chr3	PGSB	CDS	61539901	61539917	.	+	2	ID=LotjaGi3g1v0296700_LC.1.CDS.2;Parent=LotjaGi3g1v0296700_LC.1
LjG1.1_chr3	PGSB	exon	61539901	61539919	.	+	.	ID=LotjaGi3g1v0296700_LC.1.exon.2;Parent=LotjaGi3g1v0296700_LC.1
LjG1.1_chr3	PGSB	three_prime_UTR	61539918	61539919	.	+	.	ID=LotjaGi3g1v0296700_LC.1.three_prime_UTR.2;Parent=LotjaGi3g1v0296700_LC.1
###
LjG1.1_chr3	PGSB	gene	61542687	61557096	.	+	.	ID=LotjaGi3g1v0296800_LC
LjG1.1_chr3	PGSB	exon	61542687	61545176	.	+	.	ID=LotjaGi3g1v0296800_LC.1.exon.1;Parent=LotjaGi3g1v0296800_LC.1
LjG1.1_chr3	PGSB	five_prime_UTR	61542687	61545176	.	+	.	ID=LotjaGi3g1v0296800_LC.1.five_prime_UTR.1;Parent=LotjaGi3g1v0296800_LC.1
LjG1.1_chr3	PGSB	five_prime_UTR	61545659	61546165	.	+	.	ID=LotjaGi3g1v0296800_LC.1.five_prime_UTR.2;Parent=LotjaGi3g1v0296800_LC.1
LjG1.1_chr3	PGSB	exon	61545659	61546519	.	+	.	ID=LotjaGi3g1v0296800_LC.1.exon.2;Parent=LotjaGi3g1v0296800_LC.1
LjG1.1_chr3	PGSB	CDS	61546166	61546519	.	+	0	ID=LotjaGi3g1v0296800_LC.1.CDS.1;Parent=LotjaGi3g1v0296800_LC.1
LjG1.1_chr3	PGSB	CDS	61547056	61547196	.	+	0	ID=LotjaGi3g1v0296800_LC.1.CDS.2;Parent=LotjaGi3g1v0296800_LC.1
LjG1.1_chr3	PGSB	exon	61547056	61547333	.	+	.	ID=LotjaGi3g1v0296800_LC.1.exon.3;Parent=LotjaGi3g1v0296800_LC.1
LjG1.1_chr3	PGSB	three_prime_UTR	61547197	61547333	.	+	.	ID=LotjaGi3g1v0296800_LC.1.three_prime_UTR.3;Parent=LotjaGi3g1v0296800_LC.1
###
LjG1.1_chr3	PGSB	gene	61689391	61695244	.	+	.	ID=LotjaGi3g1v0296900_LC
LjG1.1_chr3	PGSB	five_prime_UTR	61689391	61691981	.	+	.	ID=LotjaGi3g1v0296900_LC.1.five_prime_UTR.1;Parent=LotjaGi3g1v0296900_LC.1
LjG1.1_chr3	PGSB	exon	61689391	61695244	.	+	.	ID=LotjaGi3g1v0296900_LC.1.exon.1;Parent=LotjaGi3g1v0296900_LC.1
LjG1.1_chr3	PGSB	CDS	61691982	61692836	.	+	0	ID=LotjaGi3g1v0296900_LC.1.CDS.1;Parent=LotjaGi3g1v0296900_LC.1
LjG1.1_chr3	PGSB	three_prime_UTR	61692837	61695244	.	+	.	ID=LotjaGi3g1v0296900_LC.1.three_prime_UTR.2;Parent=LotjaGi3g1v0296900_LC.1
###
LjG1.1_chr3	PGSB	gene	61705815	61715652	.	-	.	ID=LotjaGi3g1v0297000_LC
LjG1.1_chr3	PGSB	three_prime_UTR	61705815	61708440	.	-	.	ID=LotjaGi3g1v0297000_LC.1.three_prime_UTR.1;Parent=LotjaGi3g1v0297000_LC.1
LjG1.1_chr3	PGSB	exon	61705815	61713889	.	-	.	ID=LotjaGi3g1v0297000_LC.1.exon.1;Parent=LotjaGi3g1v0297000_LC.1
LjG1.1_chr3	PGSB	CDS	61708441	61708764	.	-	0	ID=LotjaGi3g1v0297000_LC.1.CDS.1;Parent=LotjaGi3g1v0297000_LC.1
LjG1.1_chr3	PGSB	five_prime_UTR	61708765	61713889	.	-	.	ID=LotjaGi3g1v0297000_LC.1.five_prime_UTR.2;Parent=LotjaGi3g1v0297000_LC.1
LjG1.1_chr3	PGSB	exon	61714001	61714145	.	-	.	ID=LotjaGi3g1v0297000_LC.1.exon.2;Parent=LotjaGi3g1v0297000_LC.1
LjG1.1_chr3	PGSB	five_prime_UTR	61714001	61714145	.	-	.	ID=LotjaGi3g1v0297000_LC.1.five_prime_UTR.3;Parent=LotjaGi3g1v0297000_LC.1
###
LjG1.1_chr3	PGSB	gene	61761342	61763816	.	+	.	ID=LotjaGi3g1v0297100_LC
LjG1.1_chr3	PGSB	exon	61761342	61761697	.	+	.	ID=LotjaGi3g1v0297100_LC.1.exon.1;Parent=LotjaGi3g1v0297100_LC.1
LjG1.1_chr3	PGSB	five_prime_UTR	61761342	61761697	.	+	.	ID=LotjaGi3g1v0297100_LC.1.five_prime_UTR.1;Parent=LotjaGi3g1v0297100_LC.1
LjG1.1_chr3	PGSB	exon	61762499	61762649	.	+	.	ID=LotjaGi3g1v0297100_LC.1.exon.2;Parent=LotjaGi3g1v0297100_LC.1
LjG1.1_chr3	PGSB	five_prime_UTR	61762499	61762649	.	+	.	ID=LotjaGi3g1v0297100_LC.1.five_prime_UTR.2;Parent=LotjaGi3g1v0297100_LC.1
LjG1.1_chr3	PGSB	exon	61763155	61763216	.	+	.	ID=LotjaGi3g1v0297100_LC.1.exon.3;Parent=LotjaGi3g1v0297100_LC.1
LjG1.1_chr3	PGSB	five_prime_UTR	61763155	61763216	.	+	.	ID=LotjaGi3g1v0297100_LC.1.five_prime_UTR.3;Parent=LotjaGi3g1v0297100_LC.1
LjG1.1_chr3	PGSB	five_prime_UTR	61763303	61763312	.	+	.	ID=LotjaGi3g1v0297100_LC.1.five_prime_UTR.4;Parent=LotjaGi3g1v0297100_LC.1
LjG1.1_chr3	PGSB	exon	61763303	61763816	.	+	.	ID=LotjaGi3g1v0297100_LC.1.exon.4;Parent=LotjaGi3g1v0297100_LC.1
LjG1.1_chr3	PGSB	CDS	61763313	61763684	.	+	0	ID=LotjaGi3g1v0297100_LC.1.CDS.1;Parent=LotjaGi3g1v0297100_LC.1
LjG1.1_chr3	PGSB	three_prime_UTR	61763685	61763816	.	+	.	ID=LotjaGi3g1v0297100_LC.1.three_prime_UTR.5;Parent=LotjaGi3g1v0297100_LC.1
###
LjG1.1_chr3	PGSB	gene	61832501	61833977	.	+	.	ID=LotjaGi3g1v0297200
LjG1.1_chr3	PGSB	five_prime_UTR	61832501	61832682	.	+	.	ID=LotjaGi3g1v0297200.1.five_prime_UTR.1;Parent=LotjaGi3g1v0297200.1
LjG1.1_chr3	PGSB	exon	61832501	61833977	.	+	.	ID=LotjaGi3g1v0297200.1.exon.1;Parent=LotjaGi3g1v0297200.1
LjG1.1_chr3	PGSB	CDS	61832683	61833294	.	+	0	ID=LotjaGi3g1v0297200.1.CDS.1;Parent=LotjaGi3g1v0297200.1
LjG1.1_chr3	PGSB	three_prime_UTR	61833295	61833977	.	+	.	ID=LotjaGi3g1v0297200.1.three_prime_UTR.2;Parent=LotjaGi3g1v0297200.1
###
LjG1.1_chr3	PGSB	gene	61845069	61851353	.	+	.	ID=LotjaGi3g1v0297300_LC
LjG1.1_chr3	PGSB	five_prime_UTR	61845069	61845422	.	+	.	ID=LotjaGi3g1v0297300_LC.1.five_prime_UTR.1;Parent=LotjaGi3g1v0297300_LC.1
LjG1.1_chr3	PGSB	exon	61845069	61846647	.	+	.	ID=LotjaGi3g1v0297300_LC.1.exon.1;Parent=LotjaGi3g1v0297300_LC.1
LjG1.1_chr3	PGSB	CDS	61845423	61845737	.	+	0	ID=LotjaGi3g1v0297300_LC.1.CDS.1;Parent=LotjaGi3g1v0297300_LC.1
LjG1.1_chr3	PGSB	three_prime_UTR	61845738	61846647	.	+	.	ID=LotjaGi3g1v0297300_LC.1.three_prime_UTR.2;Parent=LotjaGi3g1v0297300_LC.1
LjG1.1_chr3	PGSB	exon	61846844	61846944	.	+	.	ID=LotjaGi3g1v0297300_LC.1.exon.2;Parent=LotjaGi3g1v0297300_LC.1
LjG1.1_chr3	PGSB	three_prime_UTR	61846844	61846944	.	+	.	ID=LotjaGi3g1v0297300_LC.1.three_prime_UTR.3;Parent=LotjaGi3g1v0297300_LC.1
LjG1.1_chr3	PGSB	exon	61847022	61847237	.	+	.	ID=LotjaGi3g1v0297300_LC.1.exon.3;Parent=LotjaGi3g1v0297300_LC.1
LjG1.1_chr3	PGSB	three_prime_UTR	61847022	61847237	.	+	.	ID=LotjaGi3g1v0297300_LC.1.three_prime_UTR.4;Parent=LotjaGi3g1v0297300_LC.1
LjG1.1_chr3	PGSB	exon	61847311	61847460	.	+	.	ID=LotjaGi3g1v0297300_LC.1.exon.4;Parent=LotjaGi3g1v0297300_LC.1
LjG1.1_chr3	PGSB	three_prime_UTR	61847311	61847460	.	+	.	ID=LotjaGi3g1v0297300_LC.1.three_prime_UTR.5;Parent=LotjaGi3g1v0297300_LC.1
LjG1.1_chr3	PGSB	exon	61847541	61847598	.	+	.	ID=LotjaGi3g1v0297300_LC.1.exon.5;Parent=LotjaGi3g1v0297300_LC.1
LjG1.1_chr3	PGSB	three_prime_UTR	61847541	61847598	.	+	.	ID=LotjaGi3g1v0297300_LC.1.three_prime_UTR.6;Parent=LotjaGi3g1v0297300_LC.1
LjG1.1_chr3	PGSB	exon	61847871	61848188	.	+	.	ID=LotjaGi3g1v0297300_LC.1.exon.6;Parent=LotjaGi3g1v0297300_LC.1
LjG1.1_chr3	PGSB	three_prime_UTR	61847871	61848188	.	+	.	ID=LotjaGi3g1v0297300_LC.1.three_prime_UTR.7;Parent=LotjaGi3g1v0297300_LC.1
LjG1.1_chr3	PGSB	exon	61848394	61848639	.	+	.	ID=LotjaGi3g1v0297300_LC.1.exon.7;Parent=LotjaGi3g1v0297300_LC.1
LjG1.1_chr3	PGSB	three_prime_UTR	61848394	61848639	.	+	.	ID=LotjaGi3g1v0297300_LC.1.three_prime_UTR.8;Parent=LotjaGi3g1v0297300_LC.1
LjG1.1_chr3	PGSB	exon	61848710	61848808	.	+	.	ID=LotjaGi3g1v0297300_LC.1.exon.8;Parent=LotjaGi3g1v0297300_LC.1
LjG1.1_chr3	PGSB	three_prime_UTR	61848710	61848808	.	+	.	ID=LotjaGi3g1v0297300_LC.1.three_prime_UTR.9;Parent=LotjaGi3g1v0297300_LC.1
LjG1.1_chr3	PGSB	exon	61848910	61848939	.	+	.	ID=LotjaGi3g1v0297300_LC.1.exon.9;Parent=LotjaGi3g1v0297300_LC.1
LjG1.1_chr3	PGSB	three_prime_UTR	61848910	61848939	.	+	.	ID=LotjaGi3g1v0297300_LC.1.three_prime_UTR.10;Parent=LotjaGi3g1v0297300_LC.1
LjG1.1_chr3	PGSB	exon	61849055	61849111	.	+	.	ID=LotjaGi3g1v0297300_LC.1.exon.10;Parent=LotjaGi3g1v0297300_LC.1
LjG1.1_chr3	PGSB	three_prime_UTR	61849055	61849111	.	+	.	ID=LotjaGi3g1v0297300_LC.1.three_prime_UTR.11;Parent=LotjaGi3g1v0297300_LC.1
LjG1.1_chr3	PGSB	exon	61849819	61849995	.	+	.	ID=LotjaGi3g1v0297300_LC.1.exon.11;Parent=LotjaGi3g1v0297300_LC.1
LjG1.1_chr3	PGSB	three_prime_UTR	61849819	61849995	.	+	.	ID=LotjaGi3g1v0297300_LC.1.three_prime_UTR.12;Parent=LotjaGi3g1v0297300_LC.1
LjG1.1_chr3	PGSB	exon	61850076	61851353	.	+	.	ID=LotjaGi3g1v0297300_LC.1.exon.12;Parent=LotjaGi3g1v0297300_LC.1
LjG1.1_chr3	PGSB	three_prime_UTR	61850076	61851353	.	+	.	ID=LotjaGi3g1v0297300_LC.1.three_prime_UTR.13;Parent=LotjaGi3g1v0297300_LC.1
###
LjG1.1_chr3	PGSB	gene	61853112	61870915	.	-	.	ID=LotjaGi3g1v0297400_LC
LjG1.1_chr3	PGSB	three_prime_UTR	61853112	61853362	.	-	.	ID=LotjaGi3g1v0297400_LC.1.three_prime_UTR.1;Parent=LotjaGi3g1v0297400_LC.1
LjG1.1_chr3	PGSB	exon	61853112	61853449	.	-	.	ID=LotjaGi3g1v0297400_LC.1.exon.1;Parent=LotjaGi3g1v0297400_LC.1
LjG1.1_chr3	PGSB	CDS	61853363	61853449	.	-	0	ID=LotjaGi3g1v0297400_LC.1.CDS.1;Parent=LotjaGi3g1v0297400_LC.1
LjG1.1_chr3	PGSB	exon	61853529	61853585	.	-	.	ID=LotjaGi3g1v0297400_LC.1.exon.2;Parent=LotjaGi3g1v0297400_LC.1
LjG1.1_chr3	PGSB	CDS	61853529	61853585	.	-	0	ID=LotjaGi3g1v0297400_LC.1.CDS.2;Parent=LotjaGi3g1v0297400_LC.1
LjG1.1_chr3	PGSB	exon	61853661	61853702	.	-	.	ID=LotjaGi3g1v0297400_LC.1.exon.3;Parent=LotjaGi3g1v0297400_LC.1
LjG1.1_chr3	PGSB	CDS	61853661	61853702	.	-	0	ID=LotjaGi3g1v0297400_LC.1.CDS.3;Parent=LotjaGi3g1v0297400_LC.1
LjG1.1_chr3	PGSB	CDS	61854199	61854504	.	-	0	ID=LotjaGi3g1v0297400_LC.1.CDS.4;Parent=LotjaGi3g1v0297400_LC.1
LjG1.1_chr3	PGSB	exon	61854199	61854555	.	-	.	ID=LotjaGi3g1v0297400_LC.1.exon.4;Parent=LotjaGi3g1v0297400_LC.1
LjG1.1_chr3	PGSB	five_prime_UTR	61854505	61854555	.	-	.	ID=LotjaGi3g1v0297400_LC.1.five_prime_UTR.2;Parent=LotjaGi3g1v0297400_LC.1
LjG1.1_chr3	PGSB	exon	61870435	61870492	.	-	.	ID=LotjaGi3g1v0297400_LC.1.exon.5;Parent=LotjaGi3g1v0297400_LC.1
LjG1.1_chr3	PGSB	five_prime_UTR	61870435	61870492	.	-	.	ID=LotjaGi3g1v0297400_LC.1.five_prime_UTR.3;Parent=LotjaGi3g1v0297400_LC.1
LjG1.1_chr3	PGSB	exon	61870573	61870915	.	-	.	ID=LotjaGi3g1v0297400_LC.1.exon.6;Parent=LotjaGi3g1v0297400_LC.1
LjG1.1_chr3	PGSB	five_prime_UTR	61870573	61870915	.	-	.	ID=LotjaGi3g1v0297400_LC.1.five_prime_UTR.4;Parent=LotjaGi3g1v0297400_LC.1
###
LjG1.1_chr3	PGSB	gene	61887003	61887585	.	-	.	ID=LotjaGi3g1v0297500_LC
LjG1.1_chr3	PGSB	CDS	61887003	61887584	.	-	0	ID=LotjaGi3g1v0297500_LC.1.CDS.1;Parent=LotjaGi3g1v0297500_LC.1
LjG1.1_chr3	PGSB	exon	61887003	61887585	.	-	.	ID=LotjaGi3g1v0297500_LC.1.exon.1;Parent=LotjaGi3g1v0297500_LC.1
LjG1.1_chr3	PGSB	five_prime_UTR	61887585	61887585	.	-	.	ID=LotjaGi3g1v0297500_LC.1.five_prime_UTR.1;Parent=LotjaGi3g1v0297500_LC.1
###
LjG1.1_chr3	PGSB	gene	61902609	61907410	.	-	.	ID=LotjaGi3g1v0297600_LC
LjG1.1_chr3	PGSB	three_prime_UTR	61902609	61903782	.	-	.	ID=LotjaGi3g1v0297600_LC.1.three_prime_UTR.1;Parent=LotjaGi3g1v0297600_LC.1
LjG1.1_chr3	PGSB	exon	61902609	61903829	.	-	.	ID=LotjaGi3g1v0297600_LC.1.exon.1;Parent=LotjaGi3g1v0297600_LC.1
LjG1.1_chr3	PGSB	CDS	61903783	61903829	.	-	2	ID=LotjaGi3g1v0297600_LC.1.CDS.1;Parent=LotjaGi3g1v0297600_LC.1
LjG1.1_chr3	PGSB	CDS	61903962	61904349	.	-	0	ID=LotjaGi3g1v0297600_LC.1.CDS.2;Parent=LotjaGi3g1v0297600_LC.1
LjG1.1_chr3	PGSB	exon	61903962	61904457	.	-	.	ID=LotjaGi3g1v0297600_LC.1.exon.2;Parent=LotjaGi3g1v0297600_LC.1
LjG1.1_chr3	PGSB	five_prime_UTR	61904350	61904457	.	-	.	ID=LotjaGi3g1v0297600_LC.1.five_prime_UTR.2;Parent=LotjaGi3g1v0297600_LC.1
LjG1.1_chr3	PGSB	exon	61905289	61907410	.	-	.	ID=LotjaGi3g1v0297600_LC.1.exon.3;Parent=LotjaGi3g1v0297600_LC.1
LjG1.1_chr3	PGSB	five_prime_UTR	61905289	61907410	.	-	.	ID=LotjaGi3g1v0297600_LC.1.five_prime_UTR.3;Parent=LotjaGi3g1v0297600_LC.1
###
LjG1.1_chr3	PGSB	gene	61907684	61914510	.	+	.	ID=LotjaGi3g1v0297700_LC
LjG1.1_chr3	PGSB	five_prime_UTR	61907684	61912068	.	+	.	ID=LotjaGi3g1v0297700_LC.1.five_prime_UTR.1;Parent=LotjaGi3g1v0297700_LC.1
LjG1.1_chr3	PGSB	exon	61907684	61914510	.	+	.	ID=LotjaGi3g1v0297700_LC.1.exon.1;Parent=LotjaGi3g1v0297700_LC.1
LjG1.1_chr3	PGSB	CDS	61912069	61913976	.	+	0	ID=LotjaGi3g1v0297700_LC.1.CDS.1;Parent=LotjaGi3g1v0297700_LC.1
LjG1.1_chr3	PGSB	three_prime_UTR	61913977	61914510	.	+	.	ID=LotjaGi3g1v0297700_LC.1.three_prime_UTR.2;Parent=LotjaGi3g1v0297700_LC.1
###
LjG1.1_chr3	PGSB	gene	61932653	61941705	.	+	.	ID=LotjaGi3g1v0297800
LjG1.1_chr3	PGSB	five_prime_UTR	61932653	61937231	.	+	.	ID=LotjaGi3g1v0297800.1.five_prime_UTR.1;Parent=LotjaGi3g1v0297800.1
LjG1.1_chr3	PGSB	exon	61932653	61937626	.	+	.	ID=LotjaGi3g1v0297800.1.exon.1;Parent=LotjaGi3g1v0297800.1
LjG1.1_chr3	PGSB	CDS	61937232	61937626	.	+	0	ID=LotjaGi3g1v0297800.1.CDS.1;Parent=LotjaGi3g1v0297800.1
LjG1.1_chr3	PGSB	exon	61938010	61938145	.	+	.	ID=LotjaGi3g1v0297800.1.exon.2;Parent=LotjaGi3g1v0297800.1
LjG1.1_chr3	PGSB	CDS	61938010	61938145	.	+	1	ID=LotjaGi3g1v0297800.1.CDS.2;Parent=LotjaGi3g1v0297800.1
LjG1.1_chr3	PGSB	exon	61938322	61938467	.	+	.	ID=LotjaGi3g1v0297800.1.exon.3;Parent=LotjaGi3g1v0297800.1
LjG1.1_chr3	PGSB	CDS	61938322	61938467	.	+	0	ID=LotjaGi3g1v0297800.1.CDS.3;Parent=LotjaGi3g1v0297800.1
LjG1.1_chr3	PGSB	exon	61938795	61938932	.	+	.	ID=LotjaGi3g1v0297800.1.exon.4;Parent=LotjaGi3g1v0297800.1
LjG1.1_chr3	PGSB	CDS	61938795	61938932	.	+	1	ID=LotjaGi3g1v0297800.1.CDS.4;Parent=LotjaGi3g1v0297800.1
LjG1.1_chr3	PGSB	exon	61939026	61939128	.	+	.	ID=LotjaGi3g1v0297800.1.exon.5;Parent=LotjaGi3g1v0297800.1
LjG1.1_chr3	PGSB	CDS	61939026	61939128	.	+	1	ID=LotjaGi3g1v0297800.1.CDS.5;Parent=LotjaGi3g1v0297800.1
LjG1.1_chr3	PGSB	exon	61939224	61939322	.	+	.	ID=LotjaGi3g1v0297800.1.exon.6;Parent=LotjaGi3g1v0297800.1
LjG1.1_chr3	PGSB	CDS	61939224	61939322	.	+	0	ID=LotjaGi3g1v0297800.1.CDS.6;Parent=LotjaGi3g1v0297800.1
LjG1.1_chr3	PGSB	exon	61939422	61939484	.	+	.	ID=LotjaGi3g1v0297800.1.exon.7;Parent=LotjaGi3g1v0297800.1
LjG1.1_chr3	PGSB	CDS	61939422	61939484	.	+	0	ID=LotjaGi3g1v0297800.1.CDS.7;Parent=LotjaGi3g1v0297800.1
LjG1.1_chr3	PGSB	exon	61939606	61939827	.	+	.	ID=LotjaGi3g1v0297800.1.exon.8;Parent=LotjaGi3g1v0297800.1
LjG1.1_chr3	PGSB	CDS	61939606	61939827	.	+	0	ID=LotjaGi3g1v0297800.1.CDS.8;Parent=LotjaGi3g1v0297800.1
LjG1.1_chr3	PGSB	exon	61939935	61939982	.	+	.	ID=LotjaGi3g1v0297800.1.exon.9;Parent=LotjaGi3g1v0297800.1
LjG1.1_chr3	PGSB	CDS	61939935	61939982	.	+	0	ID=LotjaGi3g1v0297800.1.CDS.9;Parent=LotjaGi3g1v0297800.1
LjG1.1_chr3	PGSB	exon	61940229	61940267	.	+	.	ID=LotjaGi3g1v0297800.1.exon.10;Parent=LotjaGi3g1v0297800.1
LjG1.1_chr3	PGSB	CDS	61940229	61940267	.	+	0	ID=LotjaGi3g1v0297800.1.CDS.10;Parent=LotjaGi3g1v0297800.1
LjG1.1_chr3	PGSB	exon	61940847	61940903	.	+	.	ID=LotjaGi3g1v0297800.1.exon.11;Parent=LotjaGi3g1v0297800.1
LjG1.1_chr3	PGSB	CDS	61940847	61940903	.	+	0	ID=LotjaGi3g1v0297800.1.CDS.11;Parent=LotjaGi3g1v0297800.1
LjG1.1_chr3	PGSB	CDS	61940996	61941082	.	+	0	ID=LotjaGi3g1v0297800.1.CDS.12;Parent=LotjaGi3g1v0297800.1
LjG1.1_chr3	PGSB	exon	61940996	61941705	.	+	.	ID=LotjaGi3g1v0297800.1.exon.12;Parent=LotjaGi3g1v0297800.1
LjG1.1_chr3	PGSB	three_prime_UTR	61941083	61941705	.	+	.	ID=LotjaGi3g1v0297800.1.three_prime_UTR.2;Parent=LotjaGi3g1v0297800.1
###
LjG1.1_chr3	PGSB	gene	61973064	61976153	.	+	.	ID=LotjaGi3g1v0297900_LC
LjG1.1_chr3	PGSB	five_prime_UTR	61973064	61974679	.	+	.	ID=LotjaGi3g1v0297900_LC.1.five_prime_UTR.1;Parent=LotjaGi3g1v0297900_LC.1
LjG1.1_chr3	PGSB	exon	61973064	61976153	.	+	.	ID=LotjaGi3g1v0297900_LC.1.exon.1;Parent=LotjaGi3g1v0297900_LC.1
LjG1.1_chr3	PGSB	CDS	61974680	61975069	.	+	0	ID=LotjaGi3g1v0297900_LC.1.CDS.1;Parent=LotjaGi3g1v0297900_LC.1
LjG1.1_chr3	PGSB	three_prime_UTR	61975070	61976153	.	+	.	ID=LotjaGi3g1v0297900_LC.1.three_prime_UTR.2;Parent=LotjaGi3g1v0297900_LC.1
###
LjG1.1_chr3	PGSB	gene	61973559	61976041	.	-	.	ID=LotjaGi3g1v0298000
LjG1.1_chr3	PGSB	exon	61973559	61973565	.	-	.	ID=LotjaGi3g1v0298000.1.exon.1;Parent=LotjaGi3g1v0298000.1
LjG1.1_chr3	PGSB	CDS	61973559	61973565	.	-	1	ID=LotjaGi3g1v0298000.1.CDS.1;Parent=LotjaGi3g1v0298000.1
LjG1.1_chr3	PGSB	exon	61973803	61973975	.	-	.	ID=LotjaGi3g1v0298000.1.exon.2;Parent=LotjaGi3g1v0298000.1
LjG1.1_chr3	PGSB	CDS	61973803	61973975	.	-	0	ID=LotjaGi3g1v0298000.1.CDS.2;Parent=LotjaGi3g1v0298000.1
LjG1.1_chr3	PGSB	exon	61974418	61974434	.	-	.	ID=LotjaGi3g1v0298000.1.exon.3;Parent=LotjaGi3g1v0298000.1
LjG1.1_chr3	PGSB	CDS	61974418	61974434	.	-	2	ID=LotjaGi3g1v0298000.1.CDS.3;Parent=LotjaGi3g1v0298000.1
LjG1.1_chr3	PGSB	exon	61974569	61974577	.	-	.	ID=LotjaGi3g1v0298000.1.exon.4;Parent=LotjaGi3g1v0298000.1
LjG1.1_chr3	PGSB	CDS	61974569	61974577	.	-	2	ID=LotjaGi3g1v0298000.1.CDS.4;Parent=LotjaGi3g1v0298000.1
LjG1.1_chr3	PGSB	exon	61975855	61976035	.	-	.	ID=LotjaGi3g1v0298000.1.exon.5;Parent=LotjaGi3g1v0298000.1
LjG1.1_chr3	PGSB	CDS	61975855	61976035	.	-	0	ID=LotjaGi3g1v0298000.1.CDS.5;Parent=LotjaGi3g1v0298000.1
###
LjG1.1_chr3	PGSB	gene	61976526	61977333	.	+	.	ID=LotjaGi3g1v0298100_LC
LjG1.1_chr3	PGSB	CDS	61976526	61977029	.	+	0	ID=LotjaGi3g1v0298100_LC.1.CDS.1;Parent=LotjaGi3g1v0298100_LC.1
LjG1.1_chr3	PGSB	exon	61976526	61977333	.	+	.	ID=LotjaGi3g1v0298100_LC.1.exon.1;Parent=LotjaGi3g1v0298100_LC.1
LjG1.1_chr3	PGSB	three_prime_UTR	61977030	61977333	.	+	.	ID=LotjaGi3g1v0298100_LC.1.three_prime_UTR.1;Parent=LotjaGi3g1v0298100_LC.1
###
LjG1.1_chr3	PGSB	gene	61986718	61989921	.	+	.	ID=LotjaGi3g1v0298200
LjG1.1_chr3	PGSB	five_prime_UTR	61986718	61986814	.	+	.	ID=LotjaGi3g1v0298200.1.five_prime_UTR.1;Parent=LotjaGi3g1v0298200.1
LjG1.1_chr3	PGSB	exon	61986718	61986928	.	+	.	ID=LotjaGi3g1v0298200.1.exon.1;Parent=LotjaGi3g1v0298200.1
LjG1.1_chr3	PGSB	CDS	61986815	61986928	.	+	0	ID=LotjaGi3g1v0298200.1.CDS.1;Parent=LotjaGi3g1v0298200.1
LjG1.1_chr3	PGSB	exon	61986996	61987085	.	+	.	ID=LotjaGi3g1v0298200.1.exon.2;Parent=LotjaGi3g1v0298200.1
LjG1.1_chr3	PGSB	CDS	61986996	61987085	.	+	0	ID=LotjaGi3g1v0298200.1.CDS.2;Parent=LotjaGi3g1v0298200.1
LjG1.1_chr3	PGSB	exon	61987166	61987320	.	+	.	ID=LotjaGi3g1v0298200.1.exon.3;Parent=LotjaGi3g1v0298200.1
LjG1.1_chr3	PGSB	CDS	61987166	61987320	.	+	0	ID=LotjaGi3g1v0298200.1.CDS.3;Parent=LotjaGi3g1v0298200.1
LjG1.1_chr3	PGSB	exon	61988297	61988417	.	+	.	ID=LotjaGi3g1v0298200.1.exon.4;Parent=LotjaGi3g1v0298200.1
LjG1.1_chr3	PGSB	CDS	61988297	61988417	.	+	1	ID=LotjaGi3g1v0298200.1.CDS.4;Parent=LotjaGi3g1v0298200.1
LjG1.1_chr3	PGSB	exon	61988768	61988887	.	+	.	ID=LotjaGi3g1v0298200.1.exon.5;Parent=LotjaGi3g1v0298200.1
LjG1.1_chr3	PGSB	CDS	61988768	61988887	.	+	0	ID=LotjaGi3g1v0298200.1.CDS.5;Parent=LotjaGi3g1v0298200.1
LjG1.1_chr3	PGSB	exon	61988978	61989048	.	+	.	ID=LotjaGi3g1v0298200.1.exon.6;Parent=LotjaGi3g1v0298200.1
LjG1.1_chr3	PGSB	CDS	61988978	61989048	.	+	0	ID=LotjaGi3g1v0298200.1.CDS.6;Parent=LotjaGi3g1v0298200.1
LjG1.1_chr3	PGSB	CDS	61989145	61989379	.	+	1	ID=LotjaGi3g1v0298200.1.CDS.7;Parent=LotjaGi3g1v0298200.1
LjG1.1_chr3	PGSB	exon	61989145	61989921	.	+	.	ID=LotjaGi3g1v0298200.1.exon.7;Parent=LotjaGi3g1v0298200.1
LjG1.1_chr3	PGSB	three_prime_UTR	61989380	61989921	.	+	.	ID=LotjaGi3g1v0298200.1.three_prime_UTR.2;Parent=LotjaGi3g1v0298200.1
###
LjG1.1_chr3	PGSB	gene	62002517	62007942	.	+	.	ID=LotjaGi3g1v0298300
LjG1.1_chr3	PGSB	five_prime_UTR	62002517	62002617	.	+	.	ID=LotjaGi3g1v0298300.1.five_prime_UTR.1;Parent=LotjaGi3g1v0298300.1
LjG1.1_chr3	PGSB	exon	62002517	62002703	.	+	.	ID=LotjaGi3g1v0298300.1.exon.1;Parent=LotjaGi3g1v0298300.1
LjG1.1_chr3	PGSB	CDS	62002618	62002703	.	+	0	ID=LotjaGi3g1v0298300.1.CDS.1;Parent=LotjaGi3g1v0298300.1
LjG1.1_chr3	PGSB	exon	62002783	62003089	.	+	.	ID=LotjaGi3g1v0298300.1.exon.2;Parent=LotjaGi3g1v0298300.1
LjG1.1_chr3	PGSB	CDS	62002783	62003089	.	+	1	ID=LotjaGi3g1v0298300.1.CDS.2;Parent=LotjaGi3g1v0298300.1
LjG1.1_chr3	PGSB	exon	62005520	62006770	.	+	.	ID=LotjaGi3g1v0298300.1.exon.3;Parent=LotjaGi3g1v0298300.1
LjG1.1_chr3	PGSB	CDS	62005520	62006770	.	+	0	ID=LotjaGi3g1v0298300.1.CDS.3;Parent=LotjaGi3g1v0298300.1
LjG1.1_chr3	PGSB	CDS	62006856	62006954	.	+	0	ID=LotjaGi3g1v0298300.1.CDS.4;Parent=LotjaGi3g1v0298300.1
LjG1.1_chr3	PGSB	exon	62006856	62007942	.	+	.	ID=LotjaGi3g1v0298300.1.exon.4;Parent=LotjaGi3g1v0298300.1
LjG1.1_chr3	PGSB	three_prime_UTR	62006955	62007942	.	+	.	ID=LotjaGi3g1v0298300.1.three_prime_UTR.2;Parent=LotjaGi3g1v0298300.1
###
LjG1.1_chr3	PGSB	gene	62132954	62140084	.	-	.	ID=LotjaGi3g1v0298400
LjG1.1_chr3	PGSB	three_prime_UTR	62132954	62133796	.	-	.	ID=LotjaGi3g1v0298400.1.three_prime_UTR.1;Parent=LotjaGi3g1v0298400.1
LjG1.1_chr3	PGSB	exon	62132954	62133851	.	-	.	ID=LotjaGi3g1v0298400.1.exon.1;Parent=LotjaGi3g1v0298400.1
LjG1.1_chr3	PGSB	CDS	62133797	62133851	.	-	1	ID=LotjaGi3g1v0298400.1.CDS.1;Parent=LotjaGi3g1v0298400.1
LjG1.1_chr3	PGSB	exon	62135054	62135343	.	-	.	ID=LotjaGi3g1v0298400.1.exon.2;Parent=LotjaGi3g1v0298400.1
LjG1.1_chr3	PGSB	CDS	62135054	62135343	.	-	0	ID=LotjaGi3g1v0298400.1.CDS.2;Parent=LotjaGi3g1v0298400.1
LjG1.1_chr3	PGSB	exon	62136567	62136864	.	-	.	ID=LotjaGi3g1v0298400.1.exon.3;Parent=LotjaGi3g1v0298400.1
LjG1.1_chr3	PGSB	CDS	62136567	62136864	.	-	1	ID=LotjaGi3g1v0298400.1.CDS.3;Parent=LotjaGi3g1v0298400.1
LjG1.1_chr3	PGSB	exon	62138399	62138469	.	-	.	ID=LotjaGi3g1v0298400.1.exon.4;Parent=LotjaGi3g1v0298400.1
LjG1.1_chr3	PGSB	CDS	62138399	62138469	.	-	0	ID=LotjaGi3g1v0298400.1.CDS.4;Parent=LotjaGi3g1v0298400.1
LjG1.1_chr3	PGSB	exon	62138588	62138701	.	-	.	ID=LotjaGi3g1v0298400.1.exon.5;Parent=LotjaGi3g1v0298400.1
LjG1.1_chr3	PGSB	CDS	62138588	62138701	.	-	0	ID=LotjaGi3g1v0298400.1.CDS.5;Parent=LotjaGi3g1v0298400.1
LjG1.1_chr3	PGSB	exon	62138808	62138882	.	-	.	ID=LotjaGi3g1v0298400.1.exon.6;Parent=LotjaGi3g1v0298400.1
LjG1.1_chr3	PGSB	CDS	62138808	62138882	.	-	0	ID=LotjaGi3g1v0298400.1.CDS.6;Parent=LotjaGi3g1v0298400.1
LjG1.1_chr3	PGSB	exon	62138998	62139056	.	-	.	ID=LotjaGi3g1v0298400.1.exon.7;Parent=LotjaGi3g1v0298400.1
LjG1.1_chr3	PGSB	CDS	62138998	62139056	.	-	2	ID=LotjaGi3g1v0298400.1.CDS.7;Parent=LotjaGi3g1v0298400.1
LjG1.1_chr3	PGSB	CDS	62139461	62139530	.	-	0	ID=LotjaGi3g1v0298400.1.CDS.8;Parent=LotjaGi3g1v0298400.1
LjG1.1_chr3	PGSB	exon	62139461	62139948	.	-	.	ID=LotjaGi3g1v0298400.1.exon.8;Parent=LotjaGi3g1v0298400.1
LjG1.1_chr3	PGSB	five_prime_UTR	62139531	62139948	.	-	.	ID=LotjaGi3g1v0298400.1.five_prime_UTR.2;Parent=LotjaGi3g1v0298400.1
###
LjG1.1_chr3	PGSB	gene	62140854	62147005	.	-	.	ID=LotjaGi3g1v0298500
LjG1.1_chr3	PGSB	three_prime_UTR	62140854	62141424	.	-	.	ID=LotjaGi3g1v0298500.2.three_prime_UTR.1;Parent=LotjaGi3g1v0298500.2
LjG1.1_chr3	PGSB	exon	62140854	62141553	.	-	.	ID=LotjaGi3g1v0298500.2.exon.1;Parent=LotjaGi3g1v0298500.2
LjG1.1_chr3	PGSB	CDS	62141425	62141553	.	-	0	ID=LotjaGi3g1v0298500.2.CDS.1;Parent=LotjaGi3g1v0298500.2
LjG1.1_chr3	PGSB	exon	62141844	62141981	.	-	.	ID=LotjaGi3g1v0298500.2.exon.2;Parent=LotjaGi3g1v0298500.2
LjG1.1_chr3	PGSB	CDS	62141844	62141981	.	-	0	ID=LotjaGi3g1v0298500.2.CDS.2;Parent=LotjaGi3g1v0298500.2
LjG1.1_chr3	PGSB	exon	62143430	62143614	.	-	.	ID=LotjaGi3g1v0298500.2.exon.3;Parent=LotjaGi3g1v0298500.2
LjG1.1_chr3	PGSB	CDS	62143430	62143614	.	-	2	ID=LotjaGi3g1v0298500.2.CDS.3;Parent=LotjaGi3g1v0298500.2
LjG1.1_chr3	PGSB	exon	62144302	62144488	.	-	.	ID=LotjaGi3g1v0298500.2.exon.4;Parent=LotjaGi3g1v0298500.2
LjG1.1_chr3	PGSB	CDS	62144302	62144488	.	-	0	ID=LotjaGi3g1v0298500.2.CDS.4;Parent=LotjaGi3g1v0298500.2
LjG1.1_chr3	PGSB	exon	62145111	62145333	.	-	.	ID=LotjaGi3g1v0298500.2.exon.5;Parent=LotjaGi3g1v0298500.2
LjG1.1_chr3	PGSB	CDS	62145111	62145333	.	-	1	ID=LotjaGi3g1v0298500.2.CDS.5;Parent=LotjaGi3g1v0298500.2
LjG1.1_chr3	PGSB	exon	62145789	62145923	.	-	.	ID=LotjaGi3g1v0298500.2.exon.6;Parent=LotjaGi3g1v0298500.2
LjG1.1_chr3	PGSB	CDS	62145789	62145923	.	-	1	ID=LotjaGi3g1v0298500.2.CDS.6;Parent=LotjaGi3g1v0298500.2
LjG1.1_chr3	PGSB	exon	62146007	62146232	.	-	.	ID=LotjaGi3g1v0298500.2.exon.7;Parent=LotjaGi3g1v0298500.2
LjG1.1_chr3	PGSB	CDS	62146007	62146232	.	-	2	ID=LotjaGi3g1v0298500.2.CDS.7;Parent=LotjaGi3g1v0298500.2
LjG1.1_chr3	PGSB	CDS	62146798	62146897	.	-	0	ID=LotjaGi3g1v0298500.2.CDS.8;Parent=LotjaGi3g1v0298500.2
LjG1.1_chr3	PGSB	exon	62146798	62147005	.	-	.	ID=LotjaGi3g1v0298500.2.exon.8;Parent=LotjaGi3g1v0298500.2
LjG1.1_chr3	PGSB	five_prime_UTR	62146898	62147005	.	-	.	ID=LotjaGi3g1v0298500.2.five_prime_UTR.2;Parent=LotjaGi3g1v0298500.2
###
LjG1.1_chr3	PGSB	gene	62154464	62163071	.	+	.	ID=LotjaGi3g1v0298600
LjG1.1_chr3	PGSB	five_prime_UTR	62154464	62154615	.	+	.	ID=LotjaGi3g1v0298600.1.five_prime_UTR.1;Parent=LotjaGi3g1v0298600.1
LjG1.1_chr3	PGSB	exon	62154464	62154630	.	+	.	ID=LotjaGi3g1v0298600.1.exon.1;Parent=LotjaGi3g1v0298600.1
LjG1.1_chr3	PGSB	CDS	62154616	62154630	.	+	0	ID=LotjaGi3g1v0298600.1.CDS.1;Parent=LotjaGi3g1v0298600.1
LjG1.1_chr3	PGSB	exon	62154891	62154948	.	+	.	ID=LotjaGi3g1v0298600.1.exon.2;Parent=LotjaGi3g1v0298600.1
LjG1.1_chr3	PGSB	CDS	62154891	62154948	.	+	0	ID=LotjaGi3g1v0298600.1.CDS.2;Parent=LotjaGi3g1v0298600.1
LjG1.1_chr3	PGSB	exon	62155089	62155152	.	+	.	ID=LotjaGi3g1v0298600.1.exon.3;Parent=LotjaGi3g1v0298600.1
LjG1.1_chr3	PGSB	CDS	62155089	62155152	.	+	2	ID=LotjaGi3g1v0298600.1.CDS.3;Parent=LotjaGi3g1v0298600.1
LjG1.1_chr3	PGSB	exon	62155262	62155303	.	+	.	ID=LotjaGi3g1v0298600.1.exon.4;Parent=LotjaGi3g1v0298600.1
LjG1.1_chr3	PGSB	CDS	62155262	62155303	.	+	1	ID=LotjaGi3g1v0298600.1.CDS.4;Parent=LotjaGi3g1v0298600.1
LjG1.1_chr3	PGSB	exon	62155792	62155855	.	+	.	ID=LotjaGi3g1v0298600.1.exon.5;Parent=LotjaGi3g1v0298600.1
LjG1.1_chr3	PGSB	CDS	62155792	62155855	.	+	1	ID=LotjaGi3g1v0298600.1.CDS.5;Parent=LotjaGi3g1v0298600.1
LjG1.1_chr3	PGSB	exon	62155994	62156042	.	+	.	ID=LotjaGi3g1v0298600.1.exon.6;Parent=LotjaGi3g1v0298600.1
LjG1.1_chr3	PGSB	CDS	62155994	62156042	.	+	0	ID=LotjaGi3g1v0298600.1.CDS.6;Parent=LotjaGi3g1v0298600.1
LjG1.1_chr3	PGSB	exon	62156135	62156225	.	+	.	ID=LotjaGi3g1v0298600.1.exon.7;Parent=LotjaGi3g1v0298600.1
LjG1.1_chr3	PGSB	CDS	62156135	62156225	.	+	2	ID=LotjaGi3g1v0298600.1.CDS.7;Parent=LotjaGi3g1v0298600.1
LjG1.1_chr3	PGSB	exon	62156902	62156959	.	+	.	ID=LotjaGi3g1v0298600.1.exon.8;Parent=LotjaGi3g1v0298600.1
LjG1.1_chr3	PGSB	CDS	62156902	62156959	.	+	1	ID=LotjaGi3g1v0298600.1.CDS.8;Parent=LotjaGi3g1v0298600.1
LjG1.1_chr3	PGSB	exon	62157589	62157649	.	+	.	ID=LotjaGi3g1v0298600.1.exon.9;Parent=LotjaGi3g1v0298600.1
LjG1.1_chr3	PGSB	CDS	62157589	62157649	.	+	0	ID=LotjaGi3g1v0298600.1.CDS.9;Parent=LotjaGi3g1v0298600.1
LjG1.1_chr3	PGSB	exon	62157725	62157803	.	+	.	ID=LotjaGi3g1v0298600.1.exon.10;Parent=LotjaGi3g1v0298600.1
LjG1.1_chr3	PGSB	CDS	62157725	62157803	.	+	2	ID=LotjaGi3g1v0298600.1.CDS.10;Parent=LotjaGi3g1v0298600.1
LjG1.1_chr3	PGSB	exon	62157922	62157957	.	+	.	ID=LotjaGi3g1v0298600.1.exon.11;Parent=LotjaGi3g1v0298600.1
LjG1.1_chr3	PGSB	CDS	62157922	62157957	.	+	1	ID=LotjaGi3g1v0298600.1.CDS.11;Parent=LotjaGi3g1v0298600.1
LjG1.1_chr3	PGSB	exon	62158052	62158115	.	+	.	ID=LotjaGi3g1v0298600.1.exon.12;Parent=LotjaGi3g1v0298600.1
LjG1.1_chr3	PGSB	CDS	62158052	62158115	.	+	1	ID=LotjaGi3g1v0298600.1.CDS.12;Parent=LotjaGi3g1v0298600.1
LjG1.1_chr3	PGSB	exon	62158266	62158314	.	+	.	ID=LotjaGi3g1v0298600.1.exon.13;Parent=LotjaGi3g1v0298600.1
LjG1.1_chr3	PGSB	CDS	62158266	62158314	.	+	0	ID=LotjaGi3g1v0298600.1.CDS.13;Parent=LotjaGi3g1v0298600.1
LjG1.1_chr3	PGSB	exon	62158402	62158495	.	+	.	ID=LotjaGi3g1v0298600.1.exon.14;Parent=LotjaGi3g1v0298600.1
LjG1.1_chr3	PGSB	CDS	62158402	62158495	.	+	2	ID=LotjaGi3g1v0298600.1.CDS.14;Parent=LotjaGi3g1v0298600.1
LjG1.1_chr3	PGSB	exon	62159168	62159213	.	+	.	ID=LotjaGi3g1v0298600.1.exon.15;Parent=LotjaGi3g1v0298600.1
LjG1.1_chr3	PGSB	CDS	62159168	62159213	.	+	1	ID=LotjaGi3g1v0298600.1.CDS.15;Parent=LotjaGi3g1v0298600.1
LjG1.1_chr3	PGSB	exon	62159750	62160043	.	+	.	ID=LotjaGi3g1v0298600.1.exon.16;Parent=LotjaGi3g1v0298600.1
LjG1.1_chr3	PGSB	CDS	62159750	62160043	.	+	0	ID=LotjaGi3g1v0298600.1.CDS.16;Parent=LotjaGi3g1v0298600.1
LjG1.1_chr3	PGSB	exon	62160123	62160245	.	+	.	ID=LotjaGi3g1v0298600.1.exon.17;Parent=LotjaGi3g1v0298600.1
LjG1.1_chr3	PGSB	CDS	62160123	62160245	.	+	0	ID=LotjaGi3g1v0298600.1.CDS.17;Parent=LotjaGi3g1v0298600.1
LjG1.1_chr3	PGSB	exon	62161124	62161213	.	+	.	ID=LotjaGi3g1v0298600.1.exon.18;Parent=LotjaGi3g1v0298600.1
LjG1.1_chr3	PGSB	CDS	62161124	62161213	.	+	0	ID=LotjaGi3g1v0298600.1.CDS.18;Parent=LotjaGi3g1v0298600.1
LjG1.1_chr3	PGSB	exon	62161368	62161529	.	+	.	ID=LotjaGi3g1v0298600.1.exon.19;Parent=LotjaGi3g1v0298600.1
LjG1.1_chr3	PGSB	CDS	62161368	62161529	.	+	0	ID=LotjaGi3g1v0298600.1.CDS.19;Parent=LotjaGi3g1v0298600.1
LjG1.1_chr3	PGSB	exon	62161624	62161683	.	+	.	ID=LotjaGi3g1v0298600.1.exon.20;Parent=LotjaGi3g1v0298600.1
LjG1.1_chr3	PGSB	CDS	62161624	62161683	.	+	0	ID=LotjaGi3g1v0298600.1.CDS.20;Parent=LotjaGi3g1v0298600.1
LjG1.1_chr3	PGSB	exon	62162047	62162148	.	+	.	ID=LotjaGi3g1v0298600.1.exon.21;Parent=LotjaGi3g1v0298600.1
LjG1.1_chr3	PGSB	CDS	62162047	62162148	.	+	0	ID=LotjaGi3g1v0298600.1.CDS.21;Parent=LotjaGi3g1v0298600.1
LjG1.1_chr3	PGSB	exon	62162367	62162545	.	+	.	ID=LotjaGi3g1v0298600.1.exon.22;Parent=LotjaGi3g1v0298600.1
LjG1.1_chr3	PGSB	CDS	62162367	62162545	.	+	0	ID=LotjaGi3g1v0298600.1.CDS.22;Parent=LotjaGi3g1v0298600.1
LjG1.1_chr3	PGSB	CDS	62162625	62162766	.	+	1	ID=LotjaGi3g1v0298600.1.CDS.23;Parent=LotjaGi3g1v0298600.1
LjG1.1_chr3	PGSB	exon	62162625	62163071	.	+	.	ID=LotjaGi3g1v0298600.1.exon.23;Parent=LotjaGi3g1v0298600.1
LjG1.1_chr3	PGSB	three_prime_UTR	62162767	62163071	.	+	.	ID=LotjaGi3g1v0298600.1.three_prime_UTR.2;Parent=LotjaGi3g1v0298600.1
###
LjG1.1_chr3	PGSB	gene	62174767	62179342	.	-	.	ID=LotjaGi3g1v0298700
LjG1.1_chr3	PGSB	exon	62174767	62175416	.	-	.	ID=LotjaGi3g1v0298700.1.exon.1;Parent=LotjaGi3g1v0298700.1
LjG1.1_chr3	PGSB	three_prime_UTR	62174767	62175416	.	-	.	ID=LotjaGi3g1v0298700.1.three_prime_UTR.1;Parent=LotjaGi3g1v0298700.1
LjG1.1_chr3	PGSB	three_prime_UTR	62178012	62178216	.	-	.	ID=LotjaGi3g1v0298700.1.three_prime_UTR.2;Parent=LotjaGi3g1v0298700.1
LjG1.1_chr3	PGSB	exon	62178012	62178703	.	-	.	ID=LotjaGi3g1v0298700.1.exon.2;Parent=LotjaGi3g1v0298700.1
LjG1.1_chr3	PGSB	CDS	62178217	62178703	.	-	1	ID=LotjaGi3g1v0298700.1.CDS.1;Parent=LotjaGi3g1v0298700.1
LjG1.1_chr3	PGSB	CDS	62178848	62179173	.	-	0	ID=LotjaGi3g1v0298700.1.CDS.2;Parent=LotjaGi3g1v0298700.1
LjG1.1_chr3	PGSB	exon	62178848	62179326	.	-	.	ID=LotjaGi3g1v0298700.1.exon.3;Parent=LotjaGi3g1v0298700.1
LjG1.1_chr3	PGSB	five_prime_UTR	62179174	62179326	.	-	.	ID=LotjaGi3g1v0298700.1.five_prime_UTR.3;Parent=LotjaGi3g1v0298700.1
###
LjG1.1_chr3	PGSB	gene	62180026	62181946	.	-	.	ID=LotjaGi3g1v0298800
LjG1.1_chr3	PGSB	three_prime_UTR	62180026	62180507	.	-	.	ID=LotjaGi3g1v0298800.1.three_prime_UTR.1;Parent=LotjaGi3g1v0298800.1
LjG1.1_chr3	PGSB	exon	62180026	62180855	.	-	.	ID=LotjaGi3g1v0298800.1.exon.1;Parent=LotjaGi3g1v0298800.1
LjG1.1_chr3	PGSB	CDS	62180508	62180855	.	-	0	ID=LotjaGi3g1v0298800.1.CDS.1;Parent=LotjaGi3g1v0298800.1
LjG1.1_chr3	PGSB	CDS	62181396	62181713	.	-	0	ID=LotjaGi3g1v0298800.1.CDS.2;Parent=LotjaGi3g1v0298800.1
LjG1.1_chr3	PGSB	exon	62181396	62181946	.	-	.	ID=LotjaGi3g1v0298800.1.exon.2;Parent=LotjaGi3g1v0298800.1
LjG1.1_chr3	PGSB	five_prime_UTR	62181714	62181946	.	-	.	ID=LotjaGi3g1v0298800.1.five_prime_UTR.2;Parent=LotjaGi3g1v0298800.1
###
LjG1.1_chr3	PGSB	gene	62218675	62221261	.	+	.	ID=LotjaGi3g1v0298900_LC
LjG1.1_chr3	PGSB	exon	62218675	62219052	.	+	.	ID=LotjaGi3g1v0298900_LC.1.exon.1;Parent=LotjaGi3g1v0298900_LC.1
LjG1.1_chr3	PGSB	five_prime_UTR	62218675	62219052	.	+	.	ID=LotjaGi3g1v0298900_LC.1.five_prime_UTR.1;Parent=LotjaGi3g1v0298900_LC.1
LjG1.1_chr3	PGSB	five_prime_UTR	62219208	62219229	.	+	.	ID=LotjaGi3g1v0298900_LC.1.five_prime_UTR.2;Parent=LotjaGi3g1v0298900_LC.1
LjG1.1_chr3	PGSB	exon	62219208	62219284	.	+	.	ID=LotjaGi3g1v0298900_LC.1.exon.2;Parent=LotjaGi3g1v0298900_LC.1
LjG1.1_chr3	PGSB	CDS	62219230	62219284	.	+	0	ID=LotjaGi3g1v0298900_LC.1.CDS.1;Parent=LotjaGi3g1v0298900_LC.1
LjG1.1_chr3	PGSB	exon	62219575	62219645	.	+	.	ID=LotjaGi3g1v0298900_LC.1.exon.3;Parent=LotjaGi3g1v0298900_LC.1
LjG1.1_chr3	PGSB	CDS	62219575	62219645	.	+	2	ID=LotjaGi3g1v0298900_LC.1.CDS.2;Parent=LotjaGi3g1v0298900_LC.1
LjG1.1_chr3	PGSB	CDS	62220110	62220283	.	+	0	ID=LotjaGi3g1v0298900_LC.1.CDS.3;Parent=LotjaGi3g1v0298900_LC.1
LjG1.1_chr3	PGSB	exon	62220110	62221261	.	+	.	ID=LotjaGi3g1v0298900_LC.1.exon.4;Parent=LotjaGi3g1v0298900_LC.1
LjG1.1_chr3	PGSB	three_prime_UTR	62220284	62221261	.	+	.	ID=LotjaGi3g1v0298900_LC.1.three_prime_UTR.3;Parent=LotjaGi3g1v0298900_LC.1
###
LjG1.1_chr3	PGSB	gene	62229635	62256352	.	+	.	ID=LotjaGi3g1v0299000
LjG1.1_chr3	PGSB	exon	62229635	62229752	.	+	.	ID=LotjaGi3g1v0299000.1.exon.1;Parent=LotjaGi3g1v0299000.1
LjG1.1_chr3	PGSB	five_prime_UTR	62229635	62229752	.	+	.	ID=LotjaGi3g1v0299000.1.five_prime_UTR.1;Parent=LotjaGi3g1v0299000.1
LjG1.1_chr3	PGSB	five_prime_UTR	62229860	62229966	.	+	.	ID=LotjaGi3g1v0299000.1.five_prime_UTR.2;Parent=LotjaGi3g1v0299000.1
LjG1.1_chr3	PGSB	exon	62229860	62230026	.	+	.	ID=LotjaGi3g1v0299000.1.exon.2;Parent=LotjaGi3g1v0299000.1
LjG1.1_chr3	PGSB	CDS	62229967	62230026	.	+	0	ID=LotjaGi3g1v0299000.1.CDS.1;Parent=LotjaGi3g1v0299000.1
LjG1.1_chr3	PGSB	exon	62230118	62230280	.	+	.	ID=LotjaGi3g1v0299000.1.exon.3;Parent=LotjaGi3g1v0299000.1
LjG1.1_chr3	PGSB	CDS	62230118	62230280	.	+	0	ID=LotjaGi3g1v0299000.1.CDS.2;Parent=LotjaGi3g1v0299000.1
LjG1.1_chr3	PGSB	exon	62230515	62230636	.	+	.	ID=LotjaGi3g1v0299000.1.exon.4;Parent=LotjaGi3g1v0299000.1
LjG1.1_chr3	PGSB	CDS	62230515	62230636	.	+	2	ID=LotjaGi3g1v0299000.1.CDS.3;Parent=LotjaGi3g1v0299000.1
LjG1.1_chr3	PGSB	exon	62230791	62230894	.	+	.	ID=LotjaGi3g1v0299000.1.exon.5;Parent=LotjaGi3g1v0299000.1
LjG1.1_chr3	PGSB	CDS	62230791	62230894	.	+	0	ID=LotjaGi3g1v0299000.1.CDS.4;Parent=LotjaGi3g1v0299000.1
LjG1.1_chr3	PGSB	exon	62231010	62231065	.	+	.	ID=LotjaGi3g1v0299000.1.exon.6;Parent=LotjaGi3g1v0299000.1
LjG1.1_chr3	PGSB	CDS	62231010	62231065	.	+	1	ID=LotjaGi3g1v0299000.1.CDS.5;Parent=LotjaGi3g1v0299000.1
LjG1.1_chr3	PGSB	exon	62231220	62231317	.	+	.	ID=LotjaGi3g1v0299000.1.exon.7;Parent=LotjaGi3g1v0299000.1
LjG1.1_chr3	PGSB	CDS	62231220	62231317	.	+	2	ID=LotjaGi3g1v0299000.1.CDS.6;Parent=LotjaGi3g1v0299000.1
LjG1.1_chr3	PGSB	exon	62231434	62231571	.	+	.	ID=LotjaGi3g1v0299000.1.exon.8;Parent=LotjaGi3g1v0299000.1
LjG1.1_chr3	PGSB	CDS	62231434	62231571	.	+	0	ID=LotjaGi3g1v0299000.1.CDS.7;Parent=LotjaGi3g1v0299000.1
LjG1.1_chr3	PGSB	exon	62233705	62234016	.	+	.	ID=LotjaGi3g1v0299000.1.exon.9;Parent=LotjaGi3g1v0299000.1
LjG1.1_chr3	PGSB	CDS	62233705	62234016	.	+	0	ID=LotjaGi3g1v0299000.1.CDS.8;Parent=LotjaGi3g1v0299000.1
LjG1.1_chr3	PGSB	exon	62234566	62234832	.	+	.	ID=LotjaGi3g1v0299000.1.exon.10;Parent=LotjaGi3g1v0299000.1
LjG1.1_chr3	PGSB	CDS	62234566	62234832	.	+	0	ID=LotjaGi3g1v0299000.1.CDS.9;Parent=LotjaGi3g1v0299000.1
LjG1.1_chr3	PGSB	exon	62235731	62235898	.	+	.	ID=LotjaGi3g1v0299000.1.exon.11;Parent=LotjaGi3g1v0299000.1
LjG1.1_chr3	PGSB	CDS	62235731	62235898	.	+	0	ID=LotjaGi3g1v0299000.1.CDS.10;Parent=LotjaGi3g1v0299000.1
LjG1.1_chr3	PGSB	exon	62235986	62236183	.	+	.	ID=LotjaGi3g1v0299000.1.exon.12;Parent=LotjaGi3g1v0299000.1
LjG1.1_chr3	PGSB	CDS	62235986	62236183	.	+	0	ID=LotjaGi3g1v0299000.1.CDS.11;Parent=LotjaGi3g1v0299000.1
LjG1.1_chr3	PGSB	exon	62236297	62236340	.	+	.	ID=LotjaGi3g1v0299000.1.exon.13;Parent=LotjaGi3g1v0299000.1
LjG1.1_chr3	PGSB	CDS	62236297	62236340	.	+	0	ID=LotjaGi3g1v0299000.1.CDS.12;Parent=LotjaGi3g1v0299000.1
LjG1.1_chr3	PGSB	exon	62236801	62236870	.	+	.	ID=LotjaGi3g1v0299000.1.exon.14;Parent=LotjaGi3g1v0299000.1
LjG1.1_chr3	PGSB	CDS	62236801	62236870	.	+	1	ID=LotjaGi3g1v0299000.1.CDS.13;Parent=LotjaGi3g1v0299000.1
LjG1.1_chr3	PGSB	exon	62237284	62237445	.	+	.	ID=LotjaGi3g1v0299000.1.exon.15;Parent=LotjaGi3g1v0299000.1
LjG1.1_chr3	PGSB	CDS	62237284	62237445	.	+	0	ID=LotjaGi3g1v0299000.1.CDS.14;Parent=LotjaGi3g1v0299000.1
LjG1.1_chr3	PGSB	exon	62239610	62239717	.	+	.	ID=LotjaGi3g1v0299000.1.exon.16;Parent=LotjaGi3g1v0299000.1
LjG1.1_chr3	PGSB	CDS	62239610	62239717	.	+	0	ID=LotjaGi3g1v0299000.1.CDS.15;Parent=LotjaGi3g1v0299000.1
LjG1.1_chr3	PGSB	exon	62239907	62239944	.	+	.	ID=LotjaGi3g1v0299000.1.exon.17;Parent=LotjaGi3g1v0299000.1
LjG1.1_chr3	PGSB	CDS	62239907	62239944	.	+	0	ID=LotjaGi3g1v0299000.1.CDS.16;Parent=LotjaGi3g1v0299000.1
LjG1.1_chr3	PGSB	exon	62240839	62240983	.	+	.	ID=LotjaGi3g1v0299000.1.exon.18;Parent=LotjaGi3g1v0299000.1
LjG1.1_chr3	PGSB	CDS	62240839	62240983	.	+	1	ID=LotjaGi3g1v0299000.1.CDS.17;Parent=LotjaGi3g1v0299000.1
LjG1.1_chr3	PGSB	exon	62241884	62242010	.	+	.	ID=LotjaGi3g1v0299000.1.exon.19;Parent=LotjaGi3g1v0299000.1
LjG1.1_chr3	PGSB	CDS	62241884	62242010	.	+	0	ID=LotjaGi3g1v0299000.1.CDS.18;Parent=LotjaGi3g1v0299000.1
LjG1.1_chr3	PGSB	exon	62242413	62242606	.	+	.	ID=LotjaGi3g1v0299000.1.exon.20;Parent=LotjaGi3g1v0299000.1
LjG1.1_chr3	PGSB	CDS	62242413	62242606	.	+	2	ID=LotjaGi3g1v0299000.1.CDS.19;Parent=LotjaGi3g1v0299000.1
LjG1.1_chr3	PGSB	exon	62245091	62245221	.	+	.	ID=LotjaGi3g1v0299000.1.exon.21;Parent=LotjaGi3g1v0299000.1
LjG1.1_chr3	PGSB	CDS	62245091	62245221	.	+	0	ID=LotjaGi3g1v0299000.1.CDS.20;Parent=LotjaGi3g1v0299000.1
LjG1.1_chr3	PGSB	exon	62245654	62245729	.	+	.	ID=LotjaGi3g1v0299000.1.exon.22;Parent=LotjaGi3g1v0299000.1
LjG1.1_chr3	PGSB	CDS	62245654	62245729	.	+	1	ID=LotjaGi3g1v0299000.1.CDS.21;Parent=LotjaGi3g1v0299000.1
LjG1.1_chr3	PGSB	exon	62245844	62245954	.	+	.	ID=LotjaGi3g1v0299000.1.exon.23;Parent=LotjaGi3g1v0299000.1
LjG1.1_chr3	PGSB	CDS	62245844	62245954	.	+	0	ID=LotjaGi3g1v0299000.1.CDS.22;Parent=LotjaGi3g1v0299000.1
LjG1.1_chr3	PGSB	exon	62249090	62249272	.	+	.	ID=LotjaGi3g1v0299000.1.exon.24;Parent=LotjaGi3g1v0299000.1
LjG1.1_chr3	PGSB	CDS	62249090	62249272	.	+	0	ID=LotjaGi3g1v0299000.1.CDS.23;Parent=LotjaGi3g1v0299000.1
LjG1.1_chr3	PGSB	exon	62249487	62249630	.	+	.	ID=LotjaGi3g1v0299000.1.exon.25;Parent=LotjaGi3g1v0299000.1
LjG1.1_chr3	PGSB	CDS	62249487	62249630	.	+	0	ID=LotjaGi3g1v0299000.1.CDS.24;Parent=LotjaGi3g1v0299000.1
LjG1.1_chr3	PGSB	exon	62249729	62249902	.	+	.	ID=LotjaGi3g1v0299000.1.exon.26;Parent=LotjaGi3g1v0299000.1
LjG1.1_chr3	PGSB	CDS	62249729	62249902	.	+	0	ID=LotjaGi3g1v0299000.1.CDS.25;Parent=LotjaGi3g1v0299000.1
LjG1.1_chr3	PGSB	exon	62250339	62250686	.	+	.	ID=LotjaGi3g1v0299000.1.exon.27;Parent=LotjaGi3g1v0299000.1
LjG1.1_chr3	PGSB	CDS	62250339	62250686	.	+	0	ID=LotjaGi3g1v0299000.1.CDS.26;Parent=LotjaGi3g1v0299000.1
LjG1.1_chr3	PGSB	exon	62250784	62251116	.	+	.	ID=LotjaGi3g1v0299000.1.exon.28;Parent=LotjaGi3g1v0299000.1
LjG1.1_chr3	PGSB	CDS	62250784	62251116	.	+	0	ID=LotjaGi3g1v0299000.1.CDS.27;Parent=LotjaGi3g1v0299000.1
LjG1.1_chr3	PGSB	exon	62252422	62252607	.	+	.	ID=LotjaGi3g1v0299000.1.exon.29;Parent=LotjaGi3g1v0299000.1
LjG1.1_chr3	PGSB	CDS	62252422	62252607	.	+	0	ID=LotjaGi3g1v0299000.1.CDS.28;Parent=LotjaGi3g1v0299000.1
LjG1.1_chr3	PGSB	exon	62254512	62255486	.	+	.	ID=LotjaGi3g1v0299000.1.exon.30;Parent=LotjaGi3g1v0299000.1
LjG1.1_chr3	PGSB	CDS	62254512	62255486	.	+	0	ID=LotjaGi3g1v0299000.1.CDS.29;Parent=LotjaGi3g1v0299000.1
LjG1.1_chr3	PGSB	CDS	62255625	62255879	.	+	0	ID=LotjaGi3g1v0299000.1.CDS.30;Parent=LotjaGi3g1v0299000.1
LjG1.1_chr3	PGSB	exon	62255625	62256352	.	+	.	ID=LotjaGi3g1v0299000.1.exon.31;Parent=LotjaGi3g1v0299000.1
LjG1.1_chr3	PGSB	three_prime_UTR	62255880	62256352	.	+	.	ID=LotjaGi3g1v0299000.1.three_prime_UTR.3;Parent=LotjaGi3g1v0299000.1
###
LjG1.1_chr3	PGSB	gene	62257553	62258396	.	+	.	ID=LotjaGi3g1v0299100_LC
LjG1.1_chr3	PGSB	five_prime_UTR	62257553	62257937	.	+	.	ID=LotjaGi3g1v0299100_LC.1.five_prime_UTR.1;Parent=LotjaGi3g1v0299100_LC.1
LjG1.1_chr3	PGSB	exon	62257553	62258396	.	+	.	ID=LotjaGi3g1v0299100_LC.1.exon.1;Parent=LotjaGi3g1v0299100_LC.1
LjG1.1_chr3	PGSB	CDS	62257938	62258396	.	+	0	ID=LotjaGi3g1v0299100_LC.1.CDS.1;Parent=LotjaGi3g1v0299100_LC.1
###
LjG1.1_chr3	PGSB	gene	62411374	62427332	.	+	.	ID=LotjaGi3g1v0299200
LjG1.1_chr3	PGSB	five_prime_UTR	62411374	62411463	.	+	.	ID=LotjaGi3g1v0299200.1.five_prime_UTR.1;Parent=LotjaGi3g1v0299200.1
LjG1.1_chr3	PGSB	exon	62411374	62411847	.	+	.	ID=LotjaGi3g1v0299200.1.exon.1;Parent=LotjaGi3g1v0299200.1
LjG1.1_chr3	PGSB	CDS	62411464	62411847	.	+	0	ID=LotjaGi3g1v0299200.1.CDS.1;Parent=LotjaGi3g1v0299200.1
LjG1.1_chr3	PGSB	exon	62412695	62412879	.	+	.	ID=LotjaGi3g1v0299200.1.exon.2;Parent=LotjaGi3g1v0299200.1
LjG1.1_chr3	PGSB	CDS	62412695	62412879	.	+	0	ID=LotjaGi3g1v0299200.1.CDS.2;Parent=LotjaGi3g1v0299200.1
LjG1.1_chr3	PGSB	exon	62413923	62414149	.	+	.	ID=LotjaGi3g1v0299200.1.exon.3;Parent=LotjaGi3g1v0299200.1
LjG1.1_chr3	PGSB	CDS	62413923	62414149	.	+	1	ID=LotjaGi3g1v0299200.1.CDS.3;Parent=LotjaGi3g1v0299200.1
LjG1.1_chr3	PGSB	exon	62415535	62415809	.	+	.	ID=LotjaGi3g1v0299200.1.exon.4;Parent=LotjaGi3g1v0299200.1
LjG1.1_chr3	PGSB	CDS	62415535	62415809	.	+	2	ID=LotjaGi3g1v0299200.1.CDS.4;Parent=LotjaGi3g1v0299200.1
LjG1.1_chr3	PGSB	exon	62416942	62417019	.	+	.	ID=LotjaGi3g1v0299200.1.exon.5;Parent=LotjaGi3g1v0299200.1
LjG1.1_chr3	PGSB	CDS	62416942	62417019	.	+	0	ID=LotjaGi3g1v0299200.1.CDS.5;Parent=LotjaGi3g1v0299200.1
LjG1.1_chr3	PGSB	exon	62417132	62417374	.	+	.	ID=LotjaGi3g1v0299200.1.exon.6;Parent=LotjaGi3g1v0299200.1
LjG1.1_chr3	PGSB	CDS	62417132	62417374	.	+	0	ID=LotjaGi3g1v0299200.1.CDS.6;Parent=LotjaGi3g1v0299200.1
LjG1.1_chr3	PGSB	exon	62417811	62417951	.	+	.	ID=LotjaGi3g1v0299200.1.exon.7;Parent=LotjaGi3g1v0299200.1
LjG1.1_chr3	PGSB	CDS	62417811	62417951	.	+	0	ID=LotjaGi3g1v0299200.1.CDS.7;Parent=LotjaGi3g1v0299200.1
LjG1.1_chr3	PGSB	exon	62418030	62418197	.	+	.	ID=LotjaGi3g1v0299200.1.exon.8;Parent=LotjaGi3g1v0299200.1
LjG1.1_chr3	PGSB	CDS	62418030	62418197	.	+	0	ID=LotjaGi3g1v0299200.1.CDS.8;Parent=LotjaGi3g1v0299200.1
LjG1.1_chr3	PGSB	exon	62418959	62419071	.	+	.	ID=LotjaGi3g1v0299200.1.exon.9;Parent=LotjaGi3g1v0299200.1
LjG1.1_chr3	PGSB	CDS	62418959	62419071	.	+	0	ID=LotjaGi3g1v0299200.1.CDS.9;Parent=LotjaGi3g1v0299200.1
LjG1.1_chr3	PGSB	exon	62420292	62420508	.	+	.	ID=LotjaGi3g1v0299200.1.exon.10;Parent=LotjaGi3g1v0299200.1
LjG1.1_chr3	PGSB	CDS	62420292	62420508	.	+	1	ID=LotjaGi3g1v0299200.1.CDS.10;Parent=LotjaGi3g1v0299200.1
LjG1.1_chr3	PGSB	exon	62421126	62421197	.	+	.	ID=LotjaGi3g1v0299200.1.exon.11;Parent=LotjaGi3g1v0299200.1
LjG1.1_chr3	PGSB	CDS	62421126	62421197	.	+	0	ID=LotjaGi3g1v0299200.1.CDS.11;Parent=LotjaGi3g1v0299200.1
LjG1.1_chr3	PGSB	exon	62422167	62422286	.	+	.	ID=LotjaGi3g1v0299200.1.exon.12;Parent=LotjaGi3g1v0299200.1
LjG1.1_chr3	PGSB	CDS	62422167	62422286	.	+	0	ID=LotjaGi3g1v0299200.1.CDS.12;Parent=LotjaGi3g1v0299200.1
LjG1.1_chr3	PGSB	exon	62422377	62422493	.	+	.	ID=LotjaGi3g1v0299200.1.exon.13;Parent=LotjaGi3g1v0299200.1
LjG1.1_chr3	PGSB	CDS	62422377	62422493	.	+	0	ID=LotjaGi3g1v0299200.1.CDS.13;Parent=LotjaGi3g1v0299200.1
LjG1.1_chr3	PGSB	exon	62422585	62422761	.	+	.	ID=LotjaGi3g1v0299200.1.exon.14;Parent=LotjaGi3g1v0299200.1
LjG1.1_chr3	PGSB	CDS	62422585	62422761	.	+	0	ID=LotjaGi3g1v0299200.1.CDS.14;Parent=LotjaGi3g1v0299200.1
LjG1.1_chr3	PGSB	exon	62424773	62424892	.	+	.	ID=LotjaGi3g1v0299200.1.exon.15;Parent=LotjaGi3g1v0299200.1
LjG1.1_chr3	PGSB	CDS	62424773	62424892	.	+	0	ID=LotjaGi3g1v0299200.1.CDS.15;Parent=LotjaGi3g1v0299200.1
LjG1.1_chr3	PGSB	exon	62424986	62425060	.	+	.	ID=LotjaGi3g1v0299200.1.exon.16;Parent=LotjaGi3g1v0299200.1
LjG1.1_chr3	PGSB	CDS	62424986	62425060	.	+	0	ID=LotjaGi3g1v0299200.1.CDS.16;Parent=LotjaGi3g1v0299200.1
LjG1.1_chr3	PGSB	exon	62425500	62425607	.	+	.	ID=LotjaGi3g1v0299200.1.exon.17;Parent=LotjaGi3g1v0299200.1
LjG1.1_chr3	PGSB	CDS	62425500	62425607	.	+	0	ID=LotjaGi3g1v0299200.1.CDS.17;Parent=LotjaGi3g1v0299200.1
LjG1.1_chr3	PGSB	exon	62426190	62426270	.	+	.	ID=LotjaGi3g1v0299200.1.exon.18;Parent=LotjaGi3g1v0299200.1
LjG1.1_chr3	PGSB	CDS	62426190	62426270	.	+	0	ID=LotjaGi3g1v0299200.1.CDS.18;Parent=LotjaGi3g1v0299200.1
LjG1.1_chr3	PGSB	CDS	62426747	62426824	.	+	0	ID=LotjaGi3g1v0299200.1.CDS.19;Parent=LotjaGi3g1v0299200.1
LjG1.1_chr3	PGSB	exon	62426747	62427332	.	+	.	ID=LotjaGi3g1v0299200.1.exon.19;Parent=LotjaGi3g1v0299200.1
LjG1.1_chr3	PGSB	three_prime_UTR	62426825	62427332	.	+	.	ID=LotjaGi3g1v0299200.1.three_prime_UTR.2;Parent=LotjaGi3g1v0299200.1
###
LjG1.1_chr3	PGSB	gene	62428968	62431607	.	-	.	ID=LotjaGi3g1v0299300_LC
LjG1.1_chr3	PGSB	three_prime_UTR	62428968	62429712	.	-	.	ID=LotjaGi3g1v0299300_LC.1.three_prime_UTR.1;Parent=LotjaGi3g1v0299300_LC.1
LjG1.1_chr3	PGSB	exon	62428968	62429898	.	-	.	ID=LotjaGi3g1v0299300_LC.1.exon.1;Parent=LotjaGi3g1v0299300_LC.1
LjG1.1_chr3	PGSB	CDS	62429713	62429898	.	-	0	ID=LotjaGi3g1v0299300_LC.1.CDS.1;Parent=LotjaGi3g1v0299300_LC.1
LjG1.1_chr3	PGSB	exon	62430011	62430645	.	-	.	ID=LotjaGi3g1v0299300_LC.1.exon.2;Parent=LotjaGi3g1v0299300_LC.1
LjG1.1_chr3	PGSB	CDS	62430011	62430645	.	-	2	ID=LotjaGi3g1v0299300_LC.1.CDS.2;Parent=LotjaGi3g1v0299300_LC.1
LjG1.1_chr3	PGSB	CDS	62431061	62431352	.	-	0	ID=LotjaGi3g1v0299300_LC.1.CDS.3;Parent=LotjaGi3g1v0299300_LC.1
LjG1.1_chr3	PGSB	exon	62431061	62431607	.	-	.	ID=LotjaGi3g1v0299300_LC.1.exon.3;Parent=LotjaGi3g1v0299300_LC.1
LjG1.1_chr3	PGSB	five_prime_UTR	62431353	62431607	.	-	.	ID=LotjaGi3g1v0299300_LC.1.five_prime_UTR.2;Parent=LotjaGi3g1v0299300_LC.1
###
LjG1.1_chr3	PGSB	gene	62454607	62459345	.	+	.	ID=LotjaGi3g1v0299400
LjG1.1_chr3	PGSB	five_prime_UTR	62454607	62454893	.	+	.	ID=LotjaGi3g1v0299400.1.five_prime_UTR.1;Parent=LotjaGi3g1v0299400.1
LjG1.1_chr3	PGSB	exon	62454607	62455161	.	+	.	ID=LotjaGi3g1v0299400.1.exon.1;Parent=LotjaGi3g1v0299400.1
LjG1.1_chr3	PGSB	CDS	62454894	62455161	.	+	0	ID=LotjaGi3g1v0299400.1.CDS.1;Parent=LotjaGi3g1v0299400.1
LjG1.1_chr3	PGSB	exon	62456123	62456517	.	+	.	ID=LotjaGi3g1v0299400.1.exon.2;Parent=LotjaGi3g1v0299400.1
LjG1.1_chr3	PGSB	CDS	62456123	62456517	.	+	2	ID=LotjaGi3g1v0299400.1.CDS.2;Parent=LotjaGi3g1v0299400.1
LjG1.1_chr3	PGSB	exon	62457184	62457634	.	+	.	ID=LotjaGi3g1v0299400.1.exon.3;Parent=LotjaGi3g1v0299400.1
LjG1.1_chr3	PGSB	CDS	62457184	62457634	.	+	0	ID=LotjaGi3g1v0299400.1.CDS.3;Parent=LotjaGi3g1v0299400.1
LjG1.1_chr3	PGSB	CDS	62458467	62458501	.	+	2	ID=LotjaGi3g1v0299400.1.CDS.4;Parent=LotjaGi3g1v0299400.1
LjG1.1_chr3	PGSB	exon	62458467	62459345	.	+	.	ID=LotjaGi3g1v0299400.1.exon.4;Parent=LotjaGi3g1v0299400.1
LjG1.1_chr3	PGSB	three_prime_UTR	62458502	62459345	.	+	.	ID=LotjaGi3g1v0299400.1.three_prime_UTR.2;Parent=LotjaGi3g1v0299400.1
###
LjG1.1_chr3	PGSB	gene	62473145	62477631	.	-	.	ID=LotjaGi3g1v0299500
LjG1.1_chr3	PGSB	three_prime_UTR	62473145	62473734	.	-	.	ID=LotjaGi3g1v0299500.1.three_prime_UTR.1;Parent=LotjaGi3g1v0299500.1
LjG1.1_chr3	PGSB	exon	62473145	62473889	.	-	.	ID=LotjaGi3g1v0299500.1.exon.1;Parent=LotjaGi3g1v0299500.1
LjG1.1_chr3	PGSB	CDS	62473735	62473889	.	-	2	ID=LotjaGi3g1v0299500.1.CDS.1;Parent=LotjaGi3g1v0299500.1
LjG1.1_chr3	PGSB	exon	62475621	62475843	.	-	.	ID=LotjaGi3g1v0299500.1.exon.2;Parent=LotjaGi3g1v0299500.1
LjG1.1_chr3	PGSB	CDS	62475621	62475843	.	-	0	ID=LotjaGi3g1v0299500.1.CDS.2;Parent=LotjaGi3g1v0299500.1
LjG1.1_chr3	PGSB	exon	62475912	62476081	.	-	.	ID=LotjaGi3g1v0299500.1.exon.3;Parent=LotjaGi3g1v0299500.1
LjG1.1_chr3	PGSB	CDS	62475912	62476081	.	-	2	ID=LotjaGi3g1v0299500.1.CDS.3;Parent=LotjaGi3g1v0299500.1
LjG1.1_chr3	PGSB	exon	62476904	62477063	.	-	.	ID=LotjaGi3g1v0299500.1.exon.4;Parent=LotjaGi3g1v0299500.1
LjG1.1_chr3	PGSB	CDS	62476904	62477063	.	-	0	ID=LotjaGi3g1v0299500.1.CDS.4;Parent=LotjaGi3g1v0299500.1
LjG1.1_chr3	PGSB	CDS	62477150	62477335	.	-	0	ID=LotjaGi3g1v0299500.1.CDS.5;Parent=LotjaGi3g1v0299500.1
LjG1.1_chr3	PGSB	exon	62477150	62477631	.	-	.	ID=LotjaGi3g1v0299500.1.exon.5;Parent=LotjaGi3g1v0299500.1
LjG1.1_chr3	PGSB	five_prime_UTR	62477336	62477631	.	-	.	ID=LotjaGi3g1v0299500.1.five_prime_UTR.2;Parent=LotjaGi3g1v0299500.1
###
LjG1.1_chr3	PGSB	gene	62477982	62488947	.	-	.	ID=LotjaGi3g1v0299600
LjG1.1_chr3	PGSB	three_prime_UTR	62477982	62478787	.	-	.	ID=LotjaGi3g1v0299600.1.three_prime_UTR.1;Parent=LotjaGi3g1v0299600.1
LjG1.1_chr3	PGSB	exon	62477982	62479415	.	-	.	ID=LotjaGi3g1v0299600.1.exon.1;Parent=LotjaGi3g1v0299600.1
LjG1.1_chr3	PGSB	CDS	62478788	62479415	.	-	1	ID=LotjaGi3g1v0299600.1.CDS.1;Parent=LotjaGi3g1v0299600.1
LjG1.1_chr3	PGSB	exon	62479499	62479625	.	-	.	ID=LotjaGi3g1v0299600.1.exon.2;Parent=LotjaGi3g1v0299600.1
LjG1.1_chr3	PGSB	CDS	62479499	62479625	.	-	2	ID=LotjaGi3g1v0299600.1.CDS.2;Parent=LotjaGi3g1v0299600.1
LjG1.1_chr3	PGSB	exon	62479762	62479864	.	-	.	ID=LotjaGi3g1v0299600.1.exon.3;Parent=LotjaGi3g1v0299600.1
LjG1.1_chr3	PGSB	CDS	62479762	62479864	.	-	0	ID=LotjaGi3g1v0299600.1.CDS.3;Parent=LotjaGi3g1v0299600.1
LjG1.1_chr3	PGSB	exon	62480329	62480369	.	-	.	ID=LotjaGi3g1v0299600.1.exon.4;Parent=LotjaGi3g1v0299600.1
LjG1.1_chr3	PGSB	CDS	62480329	62480369	.	-	2	ID=LotjaGi3g1v0299600.1.CDS.4;Parent=LotjaGi3g1v0299600.1
LjG1.1_chr3	PGSB	exon	62480962	62481017	.	-	.	ID=LotjaGi3g1v0299600.1.exon.5;Parent=LotjaGi3g1v0299600.1
LjG1.1_chr3	PGSB	CDS	62480962	62481017	.	-	1	ID=LotjaGi3g1v0299600.1.CDS.5;Parent=LotjaGi3g1v0299600.1
LjG1.1_chr3	PGSB	exon	62481109	62481155	.	-	.	ID=LotjaGi3g1v0299600.1.exon.6;Parent=LotjaGi3g1v0299600.1
LjG1.1_chr3	PGSB	CDS	62481109	62481155	.	-	0	ID=LotjaGi3g1v0299600.1.CDS.6;Parent=LotjaGi3g1v0299600.1
LjG1.1_chr3	PGSB	exon	62481291	62481368	.	-	.	ID=LotjaGi3g1v0299600.1.exon.7;Parent=LotjaGi3g1v0299600.1
LjG1.1_chr3	PGSB	CDS	62481291	62481368	.	-	0	ID=LotjaGi3g1v0299600.1.CDS.7;Parent=LotjaGi3g1v0299600.1
LjG1.1_chr3	PGSB	exon	62481449	62481571	.	-	.	ID=LotjaGi3g1v0299600.1.exon.8;Parent=LotjaGi3g1v0299600.1
LjG1.1_chr3	PGSB	CDS	62481449	62481571	.	-	0	ID=LotjaGi3g1v0299600.1.CDS.8;Parent=LotjaGi3g1v0299600.1
LjG1.1_chr3	PGSB	exon	62483835	62483934	.	-	.	ID=LotjaGi3g1v0299600.1.exon.9;Parent=LotjaGi3g1v0299600.1
LjG1.1_chr3	PGSB	CDS	62483835	62483934	.	-	1	ID=LotjaGi3g1v0299600.1.CDS.9;Parent=LotjaGi3g1v0299600.1
LjG1.1_chr3	PGSB	exon	62484039	62484130	.	-	.	ID=LotjaGi3g1v0299600.1.exon.10;Parent=LotjaGi3g1v0299600.1
LjG1.1_chr3	PGSB	CDS	62484039	62484130	.	-	0	ID=LotjaGi3g1v0299600.1.CDS.10;Parent=LotjaGi3g1v0299600.1
LjG1.1_chr3	PGSB	exon	62487460	62487510	.	-	.	ID=LotjaGi3g1v0299600.1.exon.11;Parent=LotjaGi3g1v0299600.1
LjG1.1_chr3	PGSB	CDS	62487460	62487510	.	-	0	ID=LotjaGi3g1v0299600.1.CDS.11;Parent=LotjaGi3g1v0299600.1
LjG1.1_chr3	PGSB	exon	62487636	62487753	.	-	.	ID=LotjaGi3g1v0299600.1.exon.12;Parent=LotjaGi3g1v0299600.1
LjG1.1_chr3	PGSB	CDS	62487636	62487753	.	-	1	ID=LotjaGi3g1v0299600.1.CDS.12;Parent=LotjaGi3g1v0299600.1
LjG1.1_chr3	PGSB	exon	62488602	62488706	.	-	.	ID=LotjaGi3g1v0299600.1.exon.13;Parent=LotjaGi3g1v0299600.1
LjG1.1_chr3	PGSB	CDS	62488602	62488706	.	-	1	ID=LotjaGi3g1v0299600.1.CDS.13;Parent=LotjaGi3g1v0299600.1
LjG1.1_chr3	PGSB	CDS	62488783	62488880	.	-	0	ID=LotjaGi3g1v0299600.1.CDS.14;Parent=LotjaGi3g1v0299600.1
LjG1.1_chr3	PGSB	exon	62488783	62488947	.	-	.	ID=LotjaGi3g1v0299600.1.exon.14;Parent=LotjaGi3g1v0299600.1
LjG1.1_chr3	PGSB	five_prime_UTR	62488881	62488947	.	-	.	ID=LotjaGi3g1v0299600.1.five_prime_UTR.2;Parent=LotjaGi3g1v0299600.1
###
LjG1.1_chr3	PGSB	gene	62515017	62526991	.	-	.	ID=LotjaGi3g1v0299700
LjG1.1_chr3	PGSB	three_prime_UTR	62515017	62518017	.	-	.	ID=LotjaGi3g1v0299700.1.three_prime_UTR.1;Parent=LotjaGi3g1v0299700.1
LjG1.1_chr3	PGSB	exon	62515017	62518214	.	-	.	ID=LotjaGi3g1v0299700.1.exon.1;Parent=LotjaGi3g1v0299700.1
LjG1.1_chr3	PGSB	CDS	62518018	62518214	.	-	2	ID=LotjaGi3g1v0299700.1.CDS.1;Parent=LotjaGi3g1v0299700.1
LjG1.1_chr3	PGSB	exon	62519902	62519989	.	-	.	ID=LotjaGi3g1v0299700.1.exon.2;Parent=LotjaGi3g1v0299700.1
LjG1.1_chr3	PGSB	CDS	62519902	62519989	.	-	0	ID=LotjaGi3g1v0299700.1.CDS.2;Parent=LotjaGi3g1v0299700.1
LjG1.1_chr3	PGSB	exon	62520351	62520473	.	-	.	ID=LotjaGi3g1v0299700.1.exon.3;Parent=LotjaGi3g1v0299700.1
LjG1.1_chr3	PGSB	CDS	62520351	62520473	.	-	0	ID=LotjaGi3g1v0299700.1.CDS.3;Parent=LotjaGi3g1v0299700.1
LjG1.1_chr3	PGSB	exon	62520555	62520702	.	-	.	ID=LotjaGi3g1v0299700.1.exon.4;Parent=LotjaGi3g1v0299700.1
LjG1.1_chr3	PGSB	CDS	62520555	62520702	.	-	1	ID=LotjaGi3g1v0299700.1.CDS.4;Parent=LotjaGi3g1v0299700.1
LjG1.1_chr3	PGSB	exon	62520991	62521154	.	-	.	ID=LotjaGi3g1v0299700.1.exon.5;Parent=LotjaGi3g1v0299700.1
LjG1.1_chr3	PGSB	CDS	62520991	62521154	.	-	0	ID=LotjaGi3g1v0299700.1.CDS.5;Parent=LotjaGi3g1v0299700.1
LjG1.1_chr3	PGSB	exon	62521649	62521801	.	-	.	ID=LotjaGi3g1v0299700.1.exon.6;Parent=LotjaGi3g1v0299700.1
LjG1.1_chr3	PGSB	CDS	62521649	62521801	.	-	0	ID=LotjaGi3g1v0299700.1.CDS.6;Parent=LotjaGi3g1v0299700.1
LjG1.1_chr3	PGSB	exon	62522734	62522814	.	-	.	ID=LotjaGi3g1v0299700.1.exon.7;Parent=LotjaGi3g1v0299700.1
LjG1.1_chr3	PGSB	CDS	62522734	62522814	.	-	0	ID=LotjaGi3g1v0299700.1.CDS.7;Parent=LotjaGi3g1v0299700.1
LjG1.1_chr3	PGSB	CDS	62522896	62525703	.	-	0	ID=LotjaGi3g1v0299700.1.CDS.8;Parent=LotjaGi3g1v0299700.1
LjG1.1_chr3	PGSB	exon	62522896	62525716	.	-	.	ID=LotjaGi3g1v0299700.1.exon.8;Parent=LotjaGi3g1v0299700.1
LjG1.1_chr3	PGSB	five_prime_UTR	62525704	62525716	.	-	.	ID=LotjaGi3g1v0299700.1.five_prime_UTR.2;Parent=LotjaGi3g1v0299700.1
LjG1.1_chr3	PGSB	exon	62526646	62526991	.	-	.	ID=LotjaGi3g1v0299700.1.exon.9;Parent=LotjaGi3g1v0299700.1
LjG1.1_chr3	PGSB	five_prime_UTR	62526646	62526991	.	-	.	ID=LotjaGi3g1v0299700.1.five_prime_UTR.3;Parent=LotjaGi3g1v0299700.1
###
LjG1.1_chr3	PGSB	gene	62530188	62530626	.	+	.	ID=LotjaGi3g1v0299800_LC
LjG1.1_chr3	PGSB	five_prime_UTR	62530188	62530189	.	+	.	ID=LotjaGi3g1v0299800_LC.1.five_prime_UTR.1;Parent=LotjaGi3g1v0299800_LC.1
LjG1.1_chr3	PGSB	exon	62530188	62530626	.	+	.	ID=LotjaGi3g1v0299800_LC.1.exon.1;Parent=LotjaGi3g1v0299800_LC.1
LjG1.1_chr3	PGSB	CDS	62530190	62530624	.	+	0	ID=LotjaGi3g1v0299800_LC.1.CDS.1;Parent=LotjaGi3g1v0299800_LC.1
LjG1.1_chr3	PGSB	three_prime_UTR	62530625	62530626	.	+	.	ID=LotjaGi3g1v0299800_LC.1.three_prime_UTR.2;Parent=LotjaGi3g1v0299800_LC.1
###
LjG1.1_chr3	PGSB	gene	62567390	62568450	.	+	.	ID=LotjaGi3g1v0299900
LjG1.1_chr3	PGSB	five_prime_UTR	62567390	62567701	.	+	.	ID=LotjaGi3g1v0299900.1.five_prime_UTR.1;Parent=LotjaGi3g1v0299900.1
LjG1.1_chr3	PGSB	exon	62567390	62568450	.	+	.	ID=LotjaGi3g1v0299900.1.exon.1;Parent=LotjaGi3g1v0299900.1
LjG1.1_chr3	PGSB	CDS	62567702	62568154	.	+	0	ID=LotjaGi3g1v0299900.1.CDS.1;Parent=LotjaGi3g1v0299900.1
LjG1.1_chr3	PGSB	three_prime_UTR	62568155	62568450	.	+	.	ID=LotjaGi3g1v0299900.1.three_prime_UTR.2;Parent=LotjaGi3g1v0299900.1
###
LjG1.1_chr3	PGSB	gene	62569067	62569617	.	+	.	ID=LotjaGi3g1v0300000_LC
LjG1.1_chr3	PGSB	five_prime_UTR	62569067	62569229	.	+	.	ID=LotjaGi3g1v0300000_LC.1.five_prime_UTR.1;Parent=LotjaGi3g1v0300000_LC.1
LjG1.1_chr3	PGSB	exon	62569067	62569617	.	+	.	ID=LotjaGi3g1v0300000_LC.1.exon.1;Parent=LotjaGi3g1v0300000_LC.1
LjG1.1_chr3	PGSB	CDS	62569230	62569574	.	+	0	ID=LotjaGi3g1v0300000_LC.1.CDS.1;Parent=LotjaGi3g1v0300000_LC.1
LjG1.1_chr3	PGSB	three_prime_UTR	62569575	62569617	.	+	.	ID=LotjaGi3g1v0300000_LC.1.three_prime_UTR.2;Parent=LotjaGi3g1v0300000_LC.1
###
LjG1.1_chr3	PGSB	gene	62571073	62575769	.	+	.	ID=LotjaGi3g1v0300100
LjG1.1_chr3	PGSB	exon	62571073	62571485	.	+	.	ID=LotjaGi3g1v0300100.1.exon.1;Parent=LotjaGi3g1v0300100.1
LjG1.1_chr3	PGSB	five_prime_UTR	62571073	62571485	.	+	.	ID=LotjaGi3g1v0300100.1.five_prime_UTR.1;Parent=LotjaGi3g1v0300100.1
LjG1.1_chr3	PGSB	exon	62572083	62572151	.	+	.	ID=LotjaGi3g1v0300100.1.exon.2;Parent=LotjaGi3g1v0300100.1
LjG1.1_chr3	PGSB	five_prime_UTR	62572083	62572151	.	+	.	ID=LotjaGi3g1v0300100.1.five_prime_UTR.2;Parent=LotjaGi3g1v0300100.1
LjG1.1_chr3	PGSB	five_prime_UTR	62572488	62572521	.	+	.	ID=LotjaGi3g1v0300100.1.five_prime_UTR.3;Parent=LotjaGi3g1v0300100.1
LjG1.1_chr3	PGSB	exon	62572488	62573767	.	+	.	ID=LotjaGi3g1v0300100.1.exon.3;Parent=LotjaGi3g1v0300100.1
LjG1.1_chr3	PGSB	CDS	62572522	62573727	.	+	0	ID=LotjaGi3g1v0300100.1.CDS.1;Parent=LotjaGi3g1v0300100.1
LjG1.1_chr3	PGSB	three_prime_UTR	62573728	62573767	.	+	.	ID=LotjaGi3g1v0300100.1.three_prime_UTR.4;Parent=LotjaGi3g1v0300100.1
LjG1.1_chr3	PGSB	exon	62574652	62575769	.	+	.	ID=LotjaGi3g1v0300100.1.exon.4;Parent=LotjaGi3g1v0300100.1
LjG1.1_chr3	PGSB	three_prime_UTR	62574652	62575769	.	+	.	ID=LotjaGi3g1v0300100.1.three_prime_UTR.5;Parent=LotjaGi3g1v0300100.1
###
LjG1.1_chr3	PGSB	gene	62615268	62619128	.	+	.	ID=LotjaGi3g1v0300200
LjG1.1_chr3	PGSB	five_prime_UTR	62615268	62615404	.	+	.	ID=LotjaGi3g1v0300200.1.five_prime_UTR.1;Parent=LotjaGi3g1v0300200.1
LjG1.1_chr3	PGSB	exon	62615268	62615773	.	+	.	ID=LotjaGi3g1v0300200.1.exon.1;Parent=LotjaGi3g1v0300200.1
LjG1.1_chr3	PGSB	CDS	62615405	62615773	.	+	0	ID=LotjaGi3g1v0300200.1.CDS.1;Parent=LotjaGi3g1v0300200.1
LjG1.1_chr3	PGSB	exon	62616287	62616715	.	+	.	ID=LotjaGi3g1v0300200.1.exon.2;Parent=LotjaGi3g1v0300200.1
LjG1.1_chr3	PGSB	CDS	62616287	62616715	.	+	0	ID=LotjaGi3g1v0300200.1.CDS.2;Parent=LotjaGi3g1v0300200.1
LjG1.1_chr3	PGSB	CDS	62618370	62618672	.	+	0	ID=LotjaGi3g1v0300200.1.CDS.3;Parent=LotjaGi3g1v0300200.1
LjG1.1_chr3	PGSB	exon	62618370	62619128	.	+	.	ID=LotjaGi3g1v0300200.1.exon.3;Parent=LotjaGi3g1v0300200.1
LjG1.1_chr3	PGSB	three_prime_UTR	62618673	62619128	.	+	.	ID=LotjaGi3g1v0300200.1.three_prime_UTR.2;Parent=LotjaGi3g1v0300200.1
###
LjG1.1_chr3	PGSB	gene	62620094	62621224	.	+	.	ID=LotjaGi3g1v0300300_LC
LjG1.1_chr3	PGSB	five_prime_UTR	62620094	62620276	.	+	.	ID=LotjaGi3g1v0300300_LC.1.five_prime_UTR.1;Parent=LotjaGi3g1v0300300_LC.1
LjG1.1_chr3	PGSB	exon	62620094	62621224	.	+	.	ID=LotjaGi3g1v0300300_LC.1.exon.1;Parent=LotjaGi3g1v0300300_LC.1
LjG1.1_chr3	PGSB	CDS	62620277	62621224	.	+	0	ID=LotjaGi3g1v0300300_LC.1.CDS.1;Parent=LotjaGi3g1v0300300_LC.1
###
LjG1.1_chr3	PGSB	gene	62633313	62636367	.	+	.	ID=LotjaGi3g1v0300400
LjG1.1_chr3	PGSB	five_prime_UTR	62633313	62633650	.	+	.	ID=LotjaGi3g1v0300400.1.five_prime_UTR.1;Parent=LotjaGi3g1v0300400.1
LjG1.1_chr3	PGSB	exon	62633313	62636367	.	+	.	ID=LotjaGi3g1v0300400.1.exon.1;Parent=LotjaGi3g1v0300400.1
LjG1.1_chr3	PGSB	CDS	62633651	62636065	.	+	0	ID=LotjaGi3g1v0300400.1.CDS.1;Parent=LotjaGi3g1v0300400.1
LjG1.1_chr3	PGSB	three_prime_UTR	62636066	62636367	.	+	.	ID=LotjaGi3g1v0300400.1.three_prime_UTR.2;Parent=LotjaGi3g1v0300400.1
###
LjG1.1_chr3	PGSB	gene	62637715	62645182	.	-	.	ID=LotjaGi3g1v0300500
LjG1.1_chr3	PGSB	three_prime_UTR	62637715	62638472	.	-	.	ID=LotjaGi3g1v0300500.1.three_prime_UTR.1;Parent=LotjaGi3g1v0300500.1
LjG1.1_chr3	PGSB	exon	62637715	62638654	.	-	.	ID=LotjaGi3g1v0300500.1.exon.1;Parent=LotjaGi3g1v0300500.1
LjG1.1_chr3	PGSB	CDS	62638473	62638654	.	-	2	ID=LotjaGi3g1v0300500.1.CDS.1;Parent=LotjaGi3g1v0300500.1
LjG1.1_chr3	PGSB	exon	62639382	62639475	.	-	.	ID=LotjaGi3g1v0300500.1.exon.2;Parent=LotjaGi3g1v0300500.1
LjG1.1_chr3	PGSB	CDS	62639382	62639475	.	-	0	ID=LotjaGi3g1v0300500.1.CDS.2;Parent=LotjaGi3g1v0300500.1
LjG1.1_chr3	PGSB	exon	62639580	62639660	.	-	.	ID=LotjaGi3g1v0300500.1.exon.3;Parent=LotjaGi3g1v0300500.1
LjG1.1_chr3	PGSB	CDS	62639580	62639660	.	-	0	ID=LotjaGi3g1v0300500.1.CDS.3;Parent=LotjaGi3g1v0300500.1
LjG1.1_chr3	PGSB	exon	62639744	62639792	.	-	.	ID=LotjaGi3g1v0300500.1.exon.4;Parent=LotjaGi3g1v0300500.1
LjG1.1_chr3	PGSB	CDS	62639744	62639792	.	-	1	ID=LotjaGi3g1v0300500.1.CDS.4;Parent=LotjaGi3g1v0300500.1
LjG1.1_chr3	PGSB	exon	62640044	62640129	.	-	.	ID=LotjaGi3g1v0300500.1.exon.5;Parent=LotjaGi3g1v0300500.1
LjG1.1_chr3	PGSB	CDS	62640044	62640129	.	-	0	ID=LotjaGi3g1v0300500.1.CDS.5;Parent=LotjaGi3g1v0300500.1
LjG1.1_chr3	PGSB	exon	62640217	62640444	.	-	.	ID=LotjaGi3g1v0300500.1.exon.6;Parent=LotjaGi3g1v0300500.1
LjG1.1_chr3	PGSB	CDS	62640217	62640444	.	-	0	ID=LotjaGi3g1v0300500.1.CDS.6;Parent=LotjaGi3g1v0300500.1
LjG1.1_chr3	PGSB	exon	62640546	62640584	.	-	.	ID=LotjaGi3g1v0300500.1.exon.7;Parent=LotjaGi3g1v0300500.1
LjG1.1_chr3	PGSB	CDS	62640546	62640584	.	-	0	ID=LotjaGi3g1v0300500.1.CDS.7;Parent=LotjaGi3g1v0300500.1
LjG1.1_chr3	PGSB	exon	62640666	62640755	.	-	.	ID=LotjaGi3g1v0300500.1.exon.8;Parent=LotjaGi3g1v0300500.1
LjG1.1_chr3	PGSB	CDS	62640666	62640755	.	-	0	ID=LotjaGi3g1v0300500.1.CDS.8;Parent=LotjaGi3g1v0300500.1
LjG1.1_chr3	PGSB	exon	62641324	62641386	.	-	.	ID=LotjaGi3g1v0300500.1.exon.9;Parent=LotjaGi3g1v0300500.1
LjG1.1_chr3	PGSB	CDS	62641324	62641386	.	-	0	ID=LotjaGi3g1v0300500.1.CDS.9;Parent=LotjaGi3g1v0300500.1
LjG1.1_chr3	PGSB	exon	62641486	62641555	.	-	.	ID=LotjaGi3g1v0300500.1.exon.10;Parent=LotjaGi3g1v0300500.1
LjG1.1_chr3	PGSB	CDS	62641486	62641555	.	-	1	ID=LotjaGi3g1v0300500.1.CDS.10;Parent=LotjaGi3g1v0300500.1
LjG1.1_chr3	PGSB	exon	62641697	62641743	.	-	.	ID=LotjaGi3g1v0300500.1.exon.11;Parent=LotjaGi3g1v0300500.1
LjG1.1_chr3	PGSB	CDS	62641697	62641743	.	-	0	ID=LotjaGi3g1v0300500.1.CDS.11;Parent=LotjaGi3g1v0300500.1
LjG1.1_chr3	PGSB	exon	62641945	62642007	.	-	.	ID=LotjaGi3g1v0300500.1.exon.12;Parent=LotjaGi3g1v0300500.1
LjG1.1_chr3	PGSB	CDS	62641945	62642007	.	-	0	ID=LotjaGi3g1v0300500.1.CDS.12;Parent=LotjaGi3g1v0300500.1
LjG1.1_chr3	PGSB	exon	62642096	62642146	.	-	.	ID=LotjaGi3g1v0300500.1.exon.13;Parent=LotjaGi3g1v0300500.1
LjG1.1_chr3	PGSB	CDS	62642096	62642146	.	-	0	ID=LotjaGi3g1v0300500.1.CDS.13;Parent=LotjaGi3g1v0300500.1
LjG1.1_chr3	PGSB	exon	62642230	62642313	.	-	.	ID=LotjaGi3g1v0300500.1.exon.14;Parent=LotjaGi3g1v0300500.1
LjG1.1_chr3	PGSB	CDS	62642230	62642313	.	-	0	ID=LotjaGi3g1v0300500.1.CDS.14;Parent=LotjaGi3g1v0300500.1
LjG1.1_chr3	PGSB	exon	62642469	62642533	.	-	.	ID=LotjaGi3g1v0300500.1.exon.15;Parent=LotjaGi3g1v0300500.1
LjG1.1_chr3	PGSB	CDS	62642469	62642533	.	-	2	ID=LotjaGi3g1v0300500.1.CDS.15;Parent=LotjaGi3g1v0300500.1
LjG1.1_chr3	PGSB	exon	62642652	62642708	.	-	.	ID=LotjaGi3g1v0300500.1.exon.16;Parent=LotjaGi3g1v0300500.1
LjG1.1_chr3	PGSB	CDS	62642652	62642708	.	-	2	ID=LotjaGi3g1v0300500.1.CDS.16;Parent=LotjaGi3g1v0300500.1
LjG1.1_chr3	PGSB	exon	62643047	62643164	.	-	.	ID=LotjaGi3g1v0300500.1.exon.17;Parent=LotjaGi3g1v0300500.1
LjG1.1_chr3	PGSB	CDS	62643047	62643164	.	-	0	ID=LotjaGi3g1v0300500.1.CDS.17;Parent=LotjaGi3g1v0300500.1
LjG1.1_chr3	PGSB	exon	62643256	62643306	.	-	.	ID=LotjaGi3g1v0300500.1.exon.18;Parent=LotjaGi3g1v0300500.1
LjG1.1_chr3	PGSB	CDS	62643256	62643306	.	-	0	ID=LotjaGi3g1v0300500.1.CDS.18;Parent=LotjaGi3g1v0300500.1
LjG1.1_chr3	PGSB	exon	62643421	62643507	.	-	.	ID=LotjaGi3g1v0300500.1.exon.19;Parent=LotjaGi3g1v0300500.1
LjG1.1_chr3	PGSB	CDS	62643421	62643507	.	-	0	ID=LotjaGi3g1v0300500.1.CDS.19;Parent=LotjaGi3g1v0300500.1
LjG1.1_chr3	PGSB	exon	62643963	62644042	.	-	.	ID=LotjaGi3g1v0300500.1.exon.20;Parent=LotjaGi3g1v0300500.1
LjG1.1_chr3	PGSB	CDS	62643963	62644042	.	-	2	ID=LotjaGi3g1v0300500.1.CDS.20;Parent=LotjaGi3g1v0300500.1
LjG1.1_chr3	PGSB	CDS	62644302	62644419	.	-	0	ID=LotjaGi3g1v0300500.1.CDS.21;Parent=LotjaGi3g1v0300500.1
LjG1.1_chr3	PGSB	exon	62644302	62644468	.	-	.	ID=LotjaGi3g1v0300500.1.exon.21;Parent=LotjaGi3g1v0300500.1
LjG1.1_chr3	PGSB	five_prime_UTR	62644420	62644468	.	-	.	ID=LotjaGi3g1v0300500.1.five_prime_UTR.2;Parent=LotjaGi3g1v0300500.1
LjG1.1_chr3	PGSB	exon	62644951	62645182	.	-	.	ID=LotjaGi3g1v0300500.1.exon.22;Parent=LotjaGi3g1v0300500.1
LjG1.1_chr3	PGSB	five_prime_UTR	62644951	62645182	.	-	.	ID=LotjaGi3g1v0300500.1.five_prime_UTR.3;Parent=LotjaGi3g1v0300500.1
###
LjG1.1_chr3	PGSB	gene	62655906	62659605	.	-	.	ID=LotjaGi3g1v0300600_LC
LjG1.1_chr3	PGSB	exon	62655906	62657544	.	-	.	ID=LotjaGi3g1v0300600_LC.1.exon.1;Parent=LotjaGi3g1v0300600_LC.1
LjG1.1_chr3	PGSB	three_prime_UTR	62655906	62657544	.	-	.	ID=LotjaGi3g1v0300600_LC.1.three_prime_UTR.1;Parent=LotjaGi3g1v0300600_LC.1
LjG1.1_chr3	PGSB	three_prime_UTR	62658063	62658569	.	-	.	ID=LotjaGi3g1v0300600_LC.1.three_prime_UTR.2;Parent=LotjaGi3g1v0300600_LC.1
LjG1.1_chr3	PGSB	exon	62658063	62658826	.	-	.	ID=LotjaGi3g1v0300600_LC.1.exon.2;Parent=LotjaGi3g1v0300600_LC.1
LjG1.1_chr3	PGSB	CDS	62658570	62658826	.	-	2	ID=LotjaGi3g1v0300600_LC.1.CDS.1;Parent=LotjaGi3g1v0300600_LC.1
LjG1.1_chr3	PGSB	CDS	62658960	62659059	.	-	0	ID=LotjaGi3g1v0300600_LC.1.CDS.2;Parent=LotjaGi3g1v0300600_LC.1
LjG1.1_chr3	PGSB	exon	62658960	62659605	.	-	.	ID=LotjaGi3g1v0300600_LC.1.exon.3;Parent=LotjaGi3g1v0300600_LC.1
LjG1.1_chr3	PGSB	five_prime_UTR	62659060	62659605	.	-	.	ID=LotjaGi3g1v0300600_LC.1.five_prime_UTR.3;Parent=LotjaGi3g1v0300600_LC.1
###
LjG1.1_chr3	PGSB	gene	62678046	62678642	.	-	.	ID=LotjaGi3g1v0300700_LC
LjG1.1_chr3	PGSB	exon	62678046	62678642	.	-	.	ID=LotjaGi3g1v0300700_LC.1.exon.1;Parent=LotjaGi3g1v0300700_LC.1
LjG1.1_chr3	PGSB	CDS	62678046	62678642	.	-	0	ID=LotjaGi3g1v0300700_LC.1.CDS.1;Parent=LotjaGi3g1v0300700_LC.1
###
LjG1.1_chr3	PGSB	gene	62694589	62696300	.	-	.	ID=LotjaGi3g1v0300800
LjG1.1_chr3	PGSB	three_prime_UTR	62694589	62694864	.	-	.	ID=LotjaGi3g1v0300800.1.three_prime_UTR.1;Parent=LotjaGi3g1v0300800.1
LjG1.1_chr3	PGSB	exon	62694589	62695010	.	-	.	ID=LotjaGi3g1v0300800.1.exon.1;Parent=LotjaGi3g1v0300800.1
LjG1.1_chr3	PGSB	CDS	62694865	62695010	.	-	2	ID=LotjaGi3g1v0300800.1.CDS.1;Parent=LotjaGi3g1v0300800.1
LjG1.1_chr3	PGSB	exon	62695331	62695432	.	-	.	ID=LotjaGi3g1v0300800.1.exon.2;Parent=LotjaGi3g1v0300800.1
LjG1.1_chr3	PGSB	CDS	62695331	62695432	.	-	2	ID=LotjaGi3g1v0300800.1.CDS.2;Parent=LotjaGi3g1v0300800.1
LjG1.1_chr3	PGSB	CDS	62695648	62695987	.	-	0	ID=LotjaGi3g1v0300800.1.CDS.3;Parent=LotjaGi3g1v0300800.1
LjG1.1_chr3	PGSB	exon	62695648	62696300	.	-	.	ID=LotjaGi3g1v0300800.1.exon.3;Parent=LotjaGi3g1v0300800.1
LjG1.1_chr3	PGSB	five_prime_UTR	62695988	62696300	.	-	.	ID=LotjaGi3g1v0300800.1.five_prime_UTR.2;Parent=LotjaGi3g1v0300800.1
###
LjG1.1_chr3	PGSB	gene	62700110	62703938	.	+	.	ID=LotjaGi3g1v0300900_LC
LjG1.1_chr3	PGSB	exon	62700110	62700132	.	+	.	ID=LotjaGi3g1v0300900_LC.2.exon.1;Parent=LotjaGi3g1v0300900_LC.2
LjG1.1_chr3	PGSB	five_prime_UTR	62700110	62700132	.	+	.	ID=LotjaGi3g1v0300900_LC.2.five_prime_UTR.1;Parent=LotjaGi3g1v0300900_LC.2
LjG1.1_chr3	PGSB	five_prime_UTR	62700278	62701861	.	+	.	ID=LotjaGi3g1v0300900_LC.2.five_prime_UTR.2;Parent=LotjaGi3g1v0300900_LC.2
LjG1.1_chr3	PGSB	exon	62700278	62703353	.	+	.	ID=LotjaGi3g1v0300900_LC.2.exon.2;Parent=LotjaGi3g1v0300900_LC.2
LjG1.1_chr3	PGSB	CDS	62701862	62703353	.	+	0	ID=LotjaGi3g1v0300900_LC.2.CDS.1;Parent=LotjaGi3g1v0300900_LC.2
LjG1.1_chr3	PGSB	exon	62703499	62703938	.	+	.	ID=LotjaGi3g1v0300900_LC.2.exon.3;Parent=LotjaGi3g1v0300900_LC.2
LjG1.1_chr3	PGSB	CDS	62703499	62703938	.	+	2	ID=LotjaGi3g1v0300900_LC.2.CDS.2;Parent=LotjaGi3g1v0300900_LC.2
###
LjG1.1_chr3	PGSB	gene	62725490	62727085	.	+	.	ID=LotjaGi3g1v0301000
LjG1.1_chr3	PGSB	five_prime_UTR	62725490	62725785	.	+	.	ID=LotjaGi3g1v0301000.1.five_prime_UTR.1;Parent=LotjaGi3g1v0301000.1
LjG1.1_chr3	PGSB	exon	62725490	62727085	.	+	.	ID=LotjaGi3g1v0301000.1.exon.1;Parent=LotjaGi3g1v0301000.1
LjG1.1_chr3	PGSB	CDS	62725786	62726208	.	+	0	ID=LotjaGi3g1v0301000.1.CDS.1;Parent=LotjaGi3g1v0301000.1
LjG1.1_chr3	PGSB	three_prime_UTR	62726209	62727085	.	+	.	ID=LotjaGi3g1v0301000.1.three_prime_UTR.2;Parent=LotjaGi3g1v0301000.1
###
LjG1.1_chr3	PGSB	gene	62741649	62742835	.	+	.	ID=LotjaGi3g1v0301100_LC
LjG1.1_chr3	PGSB	five_prime_UTR	62741649	62741649	.	+	.	ID=LotjaGi3g1v0301100_LC.1.five_prime_UTR.1;Parent=LotjaGi3g1v0301100_LC.1
LjG1.1_chr3	PGSB	exon	62741649	62742353	.	+	.	ID=LotjaGi3g1v0301100_LC.1.exon.1;Parent=LotjaGi3g1v0301100_LC.1
LjG1.1_chr3	PGSB	CDS	62741650	62742353	.	+	0	ID=LotjaGi3g1v0301100_LC.1.CDS.1;Parent=LotjaGi3g1v0301100_LC.1
LjG1.1_chr3	PGSB	CDS	62742452	62742833	.	+	1	ID=LotjaGi3g1v0301100_LC.1.CDS.2;Parent=LotjaGi3g1v0301100_LC.1
LjG1.1_chr3	PGSB	exon	62742452	62742835	.	+	.	ID=LotjaGi3g1v0301100_LC.1.exon.2;Parent=LotjaGi3g1v0301100_LC.1
```
