## Supplemental Data 1 for "Insights into the evolution of symbiosis gene copy number and distribution from a chromosome-scale *Lotus japonicus* Gifu genome sequence": LjGifu1.2_genes_longest_tr.gff3 (part 23 of 43)

```
LjG1.1_chr3	PGSB	three_prime_UTR	62742834	62742835	.	+	.	ID=LotjaGi3g1v0301100_LC.1.three_prime_UTR.2;Parent=LotjaGi3g1v0301100_LC.1
###
LjG1.1_chr3	PGSB	gene	62743492	62750116	.	-	.	ID=LotjaGi3g1v0301200
LjG1.1_chr3	PGSB	three_prime_UTR	62743492	62744729	.	-	.	ID=LotjaGi3g1v0301200.1.three_prime_UTR.1;Parent=LotjaGi3g1v0301200.1
LjG1.1_chr3	PGSB	exon	62743492	62745158	.	-	.	ID=LotjaGi3g1v0301200.1.exon.1;Parent=LotjaGi3g1v0301200.1
LjG1.1_chr3	PGSB	CDS	62744730	62745158	.	-	0	ID=LotjaGi3g1v0301200.1.CDS.1;Parent=LotjaGi3g1v0301200.1
LjG1.1_chr3	PGSB	exon	62745709	62746099	.	-	.	ID=LotjaGi3g1v0301200.1.exon.2;Parent=LotjaGi3g1v0301200.1
LjG1.1_chr3	PGSB	CDS	62745709	62746099	.	-	1	ID=LotjaGi3g1v0301200.1.CDS.2;Parent=LotjaGi3g1v0301200.1
LjG1.1_chr3	PGSB	exon	62748252	62748505	.	-	.	ID=LotjaGi3g1v0301200.1.exon.3;Parent=LotjaGi3g1v0301200.1
LjG1.1_chr3	PGSB	CDS	62748252	62748505	.	-	0	ID=LotjaGi3g1v0301200.1.CDS.3;Parent=LotjaGi3g1v0301200.1
LjG1.1_chr3	PGSB	exon	62748605	62748825	.	-	.	ID=LotjaGi3g1v0301200.1.exon.4;Parent=LotjaGi3g1v0301200.1
LjG1.1_chr3	PGSB	CDS	62748605	62748825	.	-	2	ID=LotjaGi3g1v0301200.1.CDS.4;Parent=LotjaGi3g1v0301200.1
LjG1.1_chr3	PGSB	CDS	62749520	62749811	.	-	0	ID=LotjaGi3g1v0301200.1.CDS.5;Parent=LotjaGi3g1v0301200.1
LjG1.1_chr3	PGSB	exon	62749520	62750116	.	-	.	ID=LotjaGi3g1v0301200.1.exon.5;Parent=LotjaGi3g1v0301200.1
LjG1.1_chr3	PGSB	five_prime_UTR	62749812	62750116	.	-	.	ID=LotjaGi3g1v0301200.1.five_prime_UTR.2;Parent=LotjaGi3g1v0301200.1
###
LjG1.1_chr3	PGSB	gene	62928576	62937407	.	+	.	ID=LotjaGi3g1v0301300_LC
LjG1.1_chr3	PGSB	exon	62928576	62928928	.	+	.	ID=LotjaGi3g1v0301300_LC.1.exon.1;Parent=LotjaGi3g1v0301300_LC.1
LjG1.1_chr3	PGSB	five_prime_UTR	62928576	62928928	.	+	.	ID=LotjaGi3g1v0301300_LC.1.five_prime_UTR.1;Parent=LotjaGi3g1v0301300_LC.1
LjG1.1_chr3	PGSB	five_prime_UTR	62930559	62934390	.	+	.	ID=LotjaGi3g1v0301300_LC.1.five_prime_UTR.2;Parent=LotjaGi3g1v0301300_LC.1
LjG1.1_chr3	PGSB	exon	62930559	62934899	.	+	.	ID=LotjaGi3g1v0301300_LC.1.exon.2;Parent=LotjaGi3g1v0301300_LC.1
LjG1.1_chr3	PGSB	CDS	62934391	62934747	.	+	0	ID=LotjaGi3g1v0301300_LC.1.CDS.1;Parent=LotjaGi3g1v0301300_LC.1
LjG1.1_chr3	PGSB	three_prime_UTR	62934748	62934899	.	+	.	ID=LotjaGi3g1v0301300_LC.1.three_prime_UTR.3;Parent=LotjaGi3g1v0301300_LC.1
LjG1.1_chr3	PGSB	exon	62935137	62935564	.	+	.	ID=LotjaGi3g1v0301300_LC.1.exon.3;Parent=LotjaGi3g1v0301300_LC.1
LjG1.1_chr3	PGSB	three_prime_UTR	62935137	62935564	.	+	.	ID=LotjaGi3g1v0301300_LC.1.three_prime_UTR.4;Parent=LotjaGi3g1v0301300_LC.1
LjG1.1_chr3	PGSB	exon	62935689	62935760	.	+	.	ID=LotjaGi3g1v0301300_LC.1.exon.4;Parent=LotjaGi3g1v0301300_LC.1
LjG1.1_chr3	PGSB	three_prime_UTR	62935689	62935760	.	+	.	ID=LotjaGi3g1v0301300_LC.1.three_prime_UTR.5;Parent=LotjaGi3g1v0301300_LC.1
LjG1.1_chr3	PGSB	exon	62936339	62937407	.	+	.	ID=LotjaGi3g1v0301300_LC.1.exon.5;Parent=LotjaGi3g1v0301300_LC.1
LjG1.1_chr3	PGSB	three_prime_UTR	62936339	62937407	.	+	.	ID=LotjaGi3g1v0301300_LC.1.three_prime_UTR.6;Parent=LotjaGi3g1v0301300_LC.1
###
LjG1.1_chr3	PGSB	gene	62945682	62948058	.	-	.	ID=LotjaGi3g1v0301400_LC
LjG1.1_chr3	PGSB	exon	62945682	62947357	.	-	.	ID=LotjaGi3g1v0301400_LC.1.exon.1;Parent=LotjaGi3g1v0301400_LC.1
LjG1.1_chr3	PGSB	CDS	62946872	62947315	.	-	0	ID=LotjaGi3g1v0301400_LC.1.CDS.1;Parent=LotjaGi3g1v0301400_LC.1
###
LjG1.1_chr3	PGSB	gene	62952502	62953042	.	+	.	ID=LotjaGi3g1v0301500_LC
LjG1.1_chr3	PGSB	five_prime_UTR	62952502	62952502	.	+	.	ID=LotjaGi3g1v0301500_LC.1.five_prime_UTR.1;Parent=LotjaGi3g1v0301500_LC.1
LjG1.1_chr3	PGSB	exon	62952502	62953042	.	+	.	ID=LotjaGi3g1v0301500_LC.1.exon.1;Parent=LotjaGi3g1v0301500_LC.1
LjG1.1_chr3	PGSB	CDS	62952503	62953042	.	+	0	ID=LotjaGi3g1v0301500_LC.1.CDS.1;Parent=LotjaGi3g1v0301500_LC.1
###
LjG1.1_chr3	PGSB	gene	62981954	62983520	.	+	.	ID=LotjaGi3g1v0301600_LC
LjG1.1_chr3	PGSB	exon	62981954	62982363	.	+	.	ID=LotjaGi3g1v0301600_LC.1.exon.1;Parent=LotjaGi3g1v0301600_LC.1
LjG1.1_chr3	PGSB	five_prime_UTR	62981954	62982363	.	+	.	ID=LotjaGi3g1v0301600_LC.1.five_prime_UTR.1;Parent=LotjaGi3g1v0301600_LC.1
LjG1.1_chr3	PGSB	five_prime_UTR	62982502	62983191	.	+	.	ID=LotjaGi3g1v0301600_LC.1.five_prime_UTR.2;Parent=LotjaGi3g1v0301600_LC.1
LjG1.1_chr3	PGSB	exon	62982502	62983520	.	+	.	ID=LotjaGi3g1v0301600_LC.1.exon.2;Parent=LotjaGi3g1v0301600_LC.1
LjG1.1_chr3	PGSB	CDS	62983192	62983518	.	+	0	ID=LotjaGi3g1v0301600_LC.1.CDS.1;Parent=LotjaGi3g1v0301600_LC.1
LjG1.1_chr3	PGSB	three_prime_UTR	62983519	62983520	.	+	.	ID=LotjaGi3g1v0301600_LC.1.three_prime_UTR.3;Parent=LotjaGi3g1v0301600_LC.1
###
LjG1.1_chr3	PGSB	gene	62987551	62988417	.	+	.	ID=LotjaGi3g1v0301700_LC
LjG1.1_chr3	PGSB	five_prime_UTR	62987551	62987551	.	+	.	ID=LotjaGi3g1v0301700_LC.1.five_prime_UTR.1;Parent=LotjaGi3g1v0301700_LC.1
LjG1.1_chr3	PGSB	exon	62987551	62988417	.	+	.	ID=LotjaGi3g1v0301700_LC.1.exon.1;Parent=LotjaGi3g1v0301700_LC.1
LjG1.1_chr3	PGSB	CDS	62987552	62988415	.	+	0	ID=LotjaGi3g1v0301700_LC.1.CDS.1;Parent=LotjaGi3g1v0301700_LC.1
LjG1.1_chr3	PGSB	three_prime_UTR	62988416	62988417	.	+	.	ID=LotjaGi3g1v0301700_LC.1.three_prime_UTR.2;Parent=LotjaGi3g1v0301700_LC.1
###
LjG1.1_chr3	PGSB	gene	63001959	63004366	.	-	.	ID=LotjaGi3g1v0301800_LC
LjG1.1_chr3	PGSB	exon	63001959	63003645	.	-	.	ID=LotjaGi3g1v0301800_LC.1.exon.1;Parent=LotjaGi3g1v0301800_LC.1
LjG1.1_chr3	PGSB	CDS	63002693	63003265	.	-	0	ID=LotjaGi3g1v0301800_LC.1.CDS.1;Parent=LotjaGi3g1v0301800_LC.1
###
LjG1.1_chr3	PGSB	gene	63062141	63066846	.	-	.	ID=LotjaGi3g1v0301900
LjG1.1_chr3	PGSB	three_prime_UTR	63062141	63062799	.	-	.	ID=LotjaGi3g1v0301900.1.three_prime_UTR.1;Parent=LotjaGi3g1v0301900.1
LjG1.1_chr3	PGSB	exon	63062141	63063303	.	-	.	ID=LotjaGi3g1v0301900.1.exon.1;Parent=LotjaGi3g1v0301900.1
LjG1.1_chr3	PGSB	CDS	63062800	63063303	.	-	0	ID=LotjaGi3g1v0301900.1.CDS.1;Parent=LotjaGi3g1v0301900.1
LjG1.1_chr3	PGSB	CDS	63063384	63063746	.	-	0	ID=LotjaGi3g1v0301900.1.CDS.2;Parent=LotjaGi3g1v0301900.1
LjG1.1_chr3	PGSB	exon	63063384	63063751	.	-	.	ID=LotjaGi3g1v0301900.1.exon.2;Parent=LotjaGi3g1v0301900.1
LjG1.1_chr3	PGSB	five_prime_UTR	63063747	63063751	.	-	.	ID=LotjaGi3g1v0301900.1.five_prime_UTR.2;Parent=LotjaGi3g1v0301900.1
LjG1.1_chr3	PGSB	exon	63063889	63063955	.	-	.	ID=LotjaGi3g1v0301900.1.exon.3;Parent=LotjaGi3g1v0301900.1
LjG1.1_chr3	PGSB	five_prime_UTR	63063889	63063955	.	-	.	ID=LotjaGi3g1v0301900.1.five_prime_UTR.3;Parent=LotjaGi3g1v0301900.1
LjG1.1_chr3	PGSB	exon	63065168	63065236	.	-	.	ID=LotjaGi3g1v0301900.1.exon.4;Parent=LotjaGi3g1v0301900.1
LjG1.1_chr3	PGSB	five_prime_UTR	63065168	63065236	.	-	.	ID=LotjaGi3g1v0301900.1.five_prime_UTR.4;Parent=LotjaGi3g1v0301900.1
LjG1.1_chr3	PGSB	exon	63065463	63065503	.	-	.	ID=LotjaGi3g1v0301900.1.exon.5;Parent=LotjaGi3g1v0301900.1
LjG1.1_chr3	PGSB	five_prime_UTR	63065463	63065503	.	-	.	ID=LotjaGi3g1v0301900.1.five_prime_UTR.5;Parent=LotjaGi3g1v0301900.1
LjG1.1_chr3	PGSB	exon	63065999	63066088	.	-	.	ID=LotjaGi3g1v0301900.1.exon.6;Parent=LotjaGi3g1v0301900.1
LjG1.1_chr3	PGSB	five_prime_UTR	63065999	63066088	.	-	.	ID=LotjaGi3g1v0301900.1.five_prime_UTR.6;Parent=LotjaGi3g1v0301900.1
LjG1.1_chr3	PGSB	exon	63066596	63066846	.	-	.	ID=LotjaGi3g1v0301900.1.exon.7;Parent=LotjaGi3g1v0301900.1
LjG1.1_chr3	PGSB	five_prime_UTR	63066596	63066846	.	-	.	ID=LotjaGi3g1v0301900.1.five_prime_UTR.7;Parent=LotjaGi3g1v0301900.1
###
LjG1.1_chr3	PGSB	gene	63067144	63074571	.	-	.	ID=LotjaGi3g1v0302000
LjG1.1_chr3	PGSB	three_prime_UTR	63067144	63067499	.	-	.	ID=LotjaGi3g1v0302000.1.three_prime_UTR.1;Parent=LotjaGi3g1v0302000.1
LjG1.1_chr3	PGSB	exon	63067144	63067698	.	-	.	ID=LotjaGi3g1v0302000.1.exon.1;Parent=LotjaGi3g1v0302000.1
LjG1.1_chr3	PGSB	CDS	63067500	63067698	.	-	1	ID=LotjaGi3g1v0302000.1.CDS.1;Parent=LotjaGi3g1v0302000.1
LjG1.1_chr3	PGSB	exon	63067829	63067996	.	-	.	ID=LotjaGi3g1v0302000.1.exon.2;Parent=LotjaGi3g1v0302000.1
LjG1.1_chr3	PGSB	CDS	63067829	63067996	.	-	1	ID=LotjaGi3g1v0302000.1.CDS.2;Parent=LotjaGi3g1v0302000.1
LjG1.1_chr3	PGSB	exon	63069534	63070117	.	-	.	ID=LotjaGi3g1v0302000.1.exon.3;Parent=LotjaGi3g1v0302000.1
LjG1.1_chr3	PGSB	CDS	63069534	63070117	.	-	0	ID=LotjaGi3g1v0302000.1.CDS.3;Parent=LotjaGi3g1v0302000.1
LjG1.1_chr3	PGSB	exon	63070207	63070315	.	-	.	ID=LotjaGi3g1v0302000.1.exon.4;Parent=LotjaGi3g1v0302000.1
LjG1.1_chr3	PGSB	CDS	63070207	63070315	.	-	1	ID=LotjaGi3g1v0302000.1.CDS.4;Parent=LotjaGi3g1v0302000.1
LjG1.1_chr3	PGSB	exon	63070864	63071388	.	-	.	ID=LotjaGi3g1v0302000.1.exon.5;Parent=LotjaGi3g1v0302000.1
LjG1.1_chr3	PGSB	CDS	63070864	63071388	.	-	1	ID=LotjaGi3g1v0302000.1.CDS.5;Parent=LotjaGi3g1v0302000.1
LjG1.1_chr3	PGSB	exon	63071480	63071598	.	-	.	ID=LotjaGi3g1v0302000.1.exon.6;Parent=LotjaGi3g1v0302000.1
LjG1.1_chr3	PGSB	CDS	63071480	63071598	.	-	0	ID=LotjaGi3g1v0302000.1.CDS.6;Parent=LotjaGi3g1v0302000.1
LjG1.1_chr3	PGSB	exon	63072092	63072376	.	-	.	ID=LotjaGi3g1v0302000.1.exon.7;Parent=LotjaGi3g1v0302000.1
LjG1.1_chr3	PGSB	CDS	63072092	63072376	.	-	0	ID=LotjaGi3g1v0302000.1.CDS.7;Parent=LotjaGi3g1v0302000.1
LjG1.1_chr3	PGSB	exon	63072449	63072559	.	-	.	ID=LotjaGi3g1v0302000.1.exon.8;Parent=LotjaGi3g1v0302000.1
LjG1.1_chr3	PGSB	CDS	63072449	63072559	.	-	0	ID=LotjaGi3g1v0302000.1.CDS.8;Parent=LotjaGi3g1v0302000.1
LjG1.1_chr3	PGSB	exon	63072691	63072787	.	-	.	ID=LotjaGi3g1v0302000.1.exon.9;Parent=LotjaGi3g1v0302000.1
LjG1.1_chr3	PGSB	CDS	63072691	63072787	.	-	1	ID=LotjaGi3g1v0302000.1.CDS.9;Parent=LotjaGi3g1v0302000.1
LjG1.1_chr3	PGSB	CDS	63072990	63073444	.	-	0	ID=LotjaGi3g1v0302000.1.CDS.10;Parent=LotjaGi3g1v0302000.1
LjG1.1_chr3	PGSB	exon	63072990	63073453	.	-	.	ID=LotjaGi3g1v0302000.1.exon.10;Parent=LotjaGi3g1v0302000.1
LjG1.1_chr3	PGSB	five_prime_UTR	63073445	63073453	.	-	.	ID=LotjaGi3g1v0302000.1.five_prime_UTR.2;Parent=LotjaGi3g1v0302000.1
LjG1.1_chr3	PGSB	exon	63074367	63074571	.	-	.	ID=LotjaGi3g1v0302000.1.exon.11;Parent=LotjaGi3g1v0302000.1
LjG1.1_chr3	PGSB	five_prime_UTR	63074367	63074571	.	-	.	ID=LotjaGi3g1v0302000.1.five_prime_UTR.3;Parent=LotjaGi3g1v0302000.1
###
LjG1.1_chr3	PGSB	gene	63103629	63109950	.	-	.	ID=LotjaGi3g1v0302100
LjG1.1_chr3	PGSB	three_prime_UTR	63103629	63104356	.	-	.	ID=LotjaGi3g1v0302100.1.three_prime_UTR.1;Parent=LotjaGi3g1v0302100.1
LjG1.1_chr3	PGSB	exon	63103629	63104650	.	-	.	ID=LotjaGi3g1v0302100.1.exon.1;Parent=LotjaGi3g1v0302100.1
LjG1.1_chr3	PGSB	CDS	63104357	63104650	.	-	0	ID=LotjaGi3g1v0302100.1.CDS.1;Parent=LotjaGi3g1v0302100.1
LjG1.1_chr3	PGSB	exon	63105488	63105786	.	-	.	ID=LotjaGi3g1v0302100.1.exon.2;Parent=LotjaGi3g1v0302100.1
LjG1.1_chr3	PGSB	CDS	63105488	63105786	.	-	2	ID=LotjaGi3g1v0302100.1.CDS.2;Parent=LotjaGi3g1v0302100.1
LjG1.1_chr3	PGSB	exon	63105861	63106032	.	-	.	ID=LotjaGi3g1v0302100.1.exon.3;Parent=LotjaGi3g1v0302100.1
LjG1.1_chr3	PGSB	CDS	63105861	63106032	.	-	0	ID=LotjaGi3g1v0302100.1.CDS.3;Parent=LotjaGi3g1v0302100.1
LjG1.1_chr3	PGSB	exon	63106955	63107113	.	-	.	ID=LotjaGi3g1v0302100.1.exon.4;Parent=LotjaGi3g1v0302100.1
LjG1.1_chr3	PGSB	CDS	63106955	63107113	.	-	0	ID=LotjaGi3g1v0302100.1.CDS.4;Parent=LotjaGi3g1v0302100.1
LjG1.1_chr3	PGSB	exon	63107205	63109138	.	-	.	ID=LotjaGi3g1v0302100.1.exon.5;Parent=LotjaGi3g1v0302100.1
LjG1.1_chr3	PGSB	CDS	63107205	63109138	.	-	2	ID=LotjaGi3g1v0302100.1.CDS.5;Parent=LotjaGi3g1v0302100.1
LjG1.1_chr3	PGSB	exon	63109244	63109313	.	-	.	ID=LotjaGi3g1v0302100.1.exon.6;Parent=LotjaGi3g1v0302100.1
LjG1.1_chr3	PGSB	CDS	63109244	63109313	.	-	0	ID=LotjaGi3g1v0302100.1.CDS.6;Parent=LotjaGi3g1v0302100.1
LjG1.1_chr3	PGSB	CDS	63109518	63109667	.	-	0	ID=LotjaGi3g1v0302100.1.CDS.7;Parent=LotjaGi3g1v0302100.1
LjG1.1_chr3	PGSB	exon	63109518	63109950	.	-	.	ID=LotjaGi3g1v0302100.1.exon.7;Parent=LotjaGi3g1v0302100.1
LjG1.1_chr3	PGSB	five_prime_UTR	63109668	63109950	.	-	.	ID=LotjaGi3g1v0302100.1.five_prime_UTR.2;Parent=LotjaGi3g1v0302100.1
###
LjG1.1_chr3	PGSB	gene	63110076	63113324	.	+	.	ID=LotjaGi3g1v0302200
LjG1.1_chr3	PGSB	five_prime_UTR	63110076	63110453	.	+	.	ID=LotjaGi3g1v0302200.1.five_prime_UTR.1;Parent=LotjaGi3g1v0302200.1
LjG1.1_chr3	PGSB	exon	63110076	63113324	.	+	.	ID=LotjaGi3g1v0302200.1.exon.1;Parent=LotjaGi3g1v0302200.1
LjG1.1_chr3	PGSB	CDS	63110454	63112982	.	+	0	ID=LotjaGi3g1v0302200.1.CDS.1;Parent=LotjaGi3g1v0302200.1
LjG1.1_chr3	PGSB	three_prime_UTR	63112983	63113324	.	+	.	ID=LotjaGi3g1v0302200.1.three_prime_UTR.2;Parent=LotjaGi3g1v0302200.1
###
LjG1.1_chr3	PGSB	gene	63138877	63150066	.	+	.	ID=LotjaGi3g1v0302300
LjG1.1_chr3	PGSB	five_prime_UTR	63138877	63139167	.	+	.	ID=LotjaGi3g1v0302300.1.five_prime_UTR.1;Parent=LotjaGi3g1v0302300.1
LjG1.1_chr3	PGSB	exon	63138877	63139934	.	+	.	ID=LotjaGi3g1v0302300.1.exon.1;Parent=LotjaGi3g1v0302300.1
LjG1.1_chr3	PGSB	CDS	63139168	63139934	.	+	0	ID=LotjaGi3g1v0302300.1.CDS.1;Parent=LotjaGi3g1v0302300.1
LjG1.1_chr3	PGSB	exon	63141200	63141323	.	+	.	ID=LotjaGi3g1v0302300.1.exon.2;Parent=LotjaGi3g1v0302300.1
LjG1.1_chr3	PGSB	CDS	63141200	63141323	.	+	1	ID=LotjaGi3g1v0302300.1.CDS.2;Parent=LotjaGi3g1v0302300.1
LjG1.1_chr3	PGSB	exon	63141428	63141479	.	+	.	ID=LotjaGi3g1v0302300.1.exon.3;Parent=LotjaGi3g1v0302300.1
LjG1.1_chr3	PGSB	CDS	63141428	63141479	.	+	0	ID=LotjaGi3g1v0302300.1.CDS.3;Parent=LotjaGi3g1v0302300.1
LjG1.1_chr3	PGSB	exon	63142101	63142217	.	+	.	ID=LotjaGi3g1v0302300.1.exon.4;Parent=LotjaGi3g1v0302300.1
LjG1.1_chr3	PGSB	CDS	63142101	63142217	.	+	2	ID=LotjaGi3g1v0302300.1.CDS.4;Parent=LotjaGi3g1v0302300.1
LjG1.1_chr3	PGSB	exon	63142312	63142408	.	+	.	ID=LotjaGi3g1v0302300.1.exon.5;Parent=LotjaGi3g1v0302300.1
LjG1.1_chr3	PGSB	CDS	63142312	63142408	.	+	2	ID=LotjaGi3g1v0302300.1.CDS.5;Parent=LotjaGi3g1v0302300.1
LjG1.1_chr3	PGSB	exon	63142519	63142585	.	+	.	ID=LotjaGi3g1v0302300.1.exon.6;Parent=LotjaGi3g1v0302300.1
LjG1.1_chr3	PGSB	CDS	63142519	63142585	.	+	1	ID=LotjaGi3g1v0302300.1.CDS.6;Parent=LotjaGi3g1v0302300.1
LjG1.1_chr3	PGSB	exon	63142680	63142739	.	+	.	ID=LotjaGi3g1v0302300.1.exon.7;Parent=LotjaGi3g1v0302300.1
LjG1.1_chr3	PGSB	CDS	63142680	63142739	.	+	0	ID=LotjaGi3g1v0302300.1.CDS.7;Parent=LotjaGi3g1v0302300.1
LjG1.1_chr3	PGSB	exon	63143100	63143712	.	+	.	ID=LotjaGi3g1v0302300.1.exon.8;Parent=LotjaGi3g1v0302300.1
LjG1.1_chr3	PGSB	CDS	63143100	63143712	.	+	0	ID=LotjaGi3g1v0302300.1.CDS.8;Parent=LotjaGi3g1v0302300.1
LjG1.1_chr3	PGSB	exon	63144085	63144461	.	+	.	ID=LotjaGi3g1v0302300.1.exon.9;Parent=LotjaGi3g1v0302300.1
LjG1.1_chr3	PGSB	CDS	63144085	63144461	.	+	2	ID=LotjaGi3g1v0302300.1.CDS.9;Parent=LotjaGi3g1v0302300.1
LjG1.1_chr3	PGSB	exon	63145654	63145874	.	+	.	ID=LotjaGi3g1v0302300.1.exon.10;Parent=LotjaGi3g1v0302300.1
LjG1.1_chr3	PGSB	CDS	63145654	63145874	.	+	0	ID=LotjaGi3g1v0302300.1.CDS.10;Parent=LotjaGi3g1v0302300.1
LjG1.1_chr3	PGSB	exon	63147814	63147898	.	+	.	ID=LotjaGi3g1v0302300.1.exon.11;Parent=LotjaGi3g1v0302300.1
LjG1.1_chr3	PGSB	CDS	63147814	63147898	.	+	1	ID=LotjaGi3g1v0302300.1.CDS.11;Parent=LotjaGi3g1v0302300.1
LjG1.1_chr3	PGSB	CDS	63148978	63149052	.	+	0	ID=LotjaGi3g1v0302300.1.CDS.12;Parent=LotjaGi3g1v0302300.1
LjG1.1_chr3	PGSB	exon	63148978	63150066	.	+	.	ID=LotjaGi3g1v0302300.1.exon.12;Parent=LotjaGi3g1v0302300.1
LjG1.1_chr3	PGSB	three_prime_UTR	63149053	63150066	.	+	.	ID=LotjaGi3g1v0302300.1.three_prime_UTR.2;Parent=LotjaGi3g1v0302300.1
###
LjG1.1_chr3	PGSB	gene	63166069	63166563	.	-	.	ID=LotjaGi3g1v0302400_LC
LjG1.1_chr3	PGSB	three_prime_UTR	63166069	63166069	.	-	.	ID=LotjaGi3g1v0302400_LC.1.three_prime_UTR.1;Parent=LotjaGi3g1v0302400_LC.1
LjG1.1_chr3	PGSB	exon	63166069	63166270	.	-	.	ID=LotjaGi3g1v0302400_LC.1.exon.1;Parent=LotjaGi3g1v0302400_LC.1
LjG1.1_chr3	PGSB	CDS	63166070	63166270	.	-	0	ID=LotjaGi3g1v0302400_LC.1.CDS.1;Parent=LotjaGi3g1v0302400_LC.1
LjG1.1_chr3	PGSB	CDS	63166359	63166562	.	-	0	ID=LotjaGi3g1v0302400_LC.1.CDS.2;Parent=LotjaGi3g1v0302400_LC.1
LjG1.1_chr3	PGSB	exon	63166359	63166563	.	-	.	ID=LotjaGi3g1v0302400_LC.1.exon.2;Parent=LotjaGi3g1v0302400_LC.1
LjG1.1_chr3	PGSB	five_prime_UTR	63166563	63166563	.	-	.	ID=LotjaGi3g1v0302400_LC.1.five_prime_UTR.2;Parent=LotjaGi3g1v0302400_LC.1
###
LjG1.1_chr3	PGSB	gene	63169101	63169520	.	-	.	ID=LotjaGi3g1v0302500_LC
LjG1.1_chr3	PGSB	three_prime_UTR	63169101	63169102	.	-	.	ID=LotjaGi3g1v0302500_LC.1.three_prime_UTR.1;Parent=LotjaGi3g1v0302500_LC.1
LjG1.1_chr3	PGSB	exon	63169101	63169520	.	-	.	ID=LotjaGi3g1v0302500_LC.1.exon.1;Parent=LotjaGi3g1v0302500_LC.1
LjG1.1_chr3	PGSB	CDS	63169103	63169519	.	-	0	ID=LotjaGi3g1v0302500_LC.1.CDS.1;Parent=LotjaGi3g1v0302500_LC.1
LjG1.1_chr3	PGSB	five_prime_UTR	63169520	63169520	.	-	.	ID=LotjaGi3g1v0302500_LC.1.five_prime_UTR.2;Parent=LotjaGi3g1v0302500_LC.1
###
LjG1.1_chr3	PGSB	gene	63170221	63185628	.	+	.	ID=LotjaGi3g1v0302600
LjG1.1_chr3	PGSB	five_prime_UTR	63170440	63170561	.	+	.	ID=LotjaGi3g1v0302600.2.five_prime_UTR.1;Parent=LotjaGi3g1v0302600.2
LjG1.1_chr3	PGSB	exon	63170440	63170795	.	+	.	ID=LotjaGi3g1v0302600.2.exon.1;Parent=LotjaGi3g1v0302600.2
LjG1.1_chr3	PGSB	CDS	63170562	63170795	.	+	0	ID=LotjaGi3g1v0302600.2.CDS.1;Parent=LotjaGi3g1v0302600.2
LjG1.1_chr3	PGSB	exon	63171460	63171614	.	+	.	ID=LotjaGi3g1v0302600.2.exon.2;Parent=LotjaGi3g1v0302600.2
LjG1.1_chr3	PGSB	CDS	63171460	63171614	.	+	0	ID=LotjaGi3g1v0302600.2.CDS.2;Parent=LotjaGi3g1v0302600.2
LjG1.1_chr3	PGSB	exon	63171742	63171829	.	+	.	ID=LotjaGi3g1v0302600.2.exon.3;Parent=LotjaGi3g1v0302600.2
LjG1.1_chr3	PGSB	CDS	63171742	63171829	.	+	1	ID=LotjaGi3g1v0302600.2.CDS.3;Parent=LotjaGi3g1v0302600.2
LjG1.1_chr3	PGSB	exon	63171923	63172159	.	+	.	ID=LotjaGi3g1v0302600.2.exon.4;Parent=LotjaGi3g1v0302600.2
LjG1.1_chr3	PGSB	CDS	63171923	63172159	.	+	0	ID=LotjaGi3g1v0302600.2.CDS.4;Parent=LotjaGi3g1v0302600.2
LjG1.1_chr3	PGSB	exon	63172667	63172762	.	+	.	ID=LotjaGi3g1v0302600.2.exon.5;Parent=LotjaGi3g1v0302600.2
LjG1.1_chr3	PGSB	CDS	63172667	63172762	.	+	0	ID=LotjaGi3g1v0302600.2.CDS.5;Parent=LotjaGi3g1v0302600.2
LjG1.1_chr3	PGSB	exon	63173580	63173768	.	+	.	ID=LotjaGi3g1v0302600.2.exon.6;Parent=LotjaGi3g1v0302600.2
LjG1.1_chr3	PGSB	CDS	63173580	63173768	.	+	0	ID=LotjaGi3g1v0302600.2.CDS.6;Parent=LotjaGi3g1v0302600.2
LjG1.1_chr3	PGSB	exon	63173946	63174105	.	+	.	ID=LotjaGi3g1v0302600.2.exon.7;Parent=LotjaGi3g1v0302600.2
LjG1.1_chr3	PGSB	CDS	63173946	63174105	.	+	0	ID=LotjaGi3g1v0302600.2.CDS.7;Parent=LotjaGi3g1v0302600.2
LjG1.1_chr3	PGSB	exon	63174203	63174333	.	+	.	ID=LotjaGi3g1v0302600.2.exon.8;Parent=LotjaGi3g1v0302600.2
LjG1.1_chr3	PGSB	CDS	63174203	63174333	.	+	2	ID=LotjaGi3g1v0302600.2.CDS.8;Parent=LotjaGi3g1v0302600.2
LjG1.1_chr3	PGSB	exon	63175758	63175928	.	+	.	ID=LotjaGi3g1v0302600.2.exon.9;Parent=LotjaGi3g1v0302600.2
LjG1.1_chr3	PGSB	CDS	63175758	63175928	.	+	0	ID=LotjaGi3g1v0302600.2.CDS.9;Parent=LotjaGi3g1v0302600.2
LjG1.1_chr3	PGSB	exon	63177311	63177583	.	+	.	ID=LotjaGi3g1v0302600.2.exon.10;Parent=LotjaGi3g1v0302600.2
LjG1.1_chr3	PGSB	CDS	63177311	63177583	.	+	0	ID=LotjaGi3g1v0302600.2.CDS.10;Parent=LotjaGi3g1v0302600.2
LjG1.1_chr3	PGSB	exon	63178669	63178863	.	+	.	ID=LotjaGi3g1v0302600.2.exon.11;Parent=LotjaGi3g1v0302600.2
LjG1.1_chr3	PGSB	CDS	63178669	63178863	.	+	0	ID=LotjaGi3g1v0302600.2.CDS.11;Parent=LotjaGi3g1v0302600.2
LjG1.1_chr3	PGSB	exon	63179157	63179360	.	+	.	ID=LotjaGi3g1v0302600.2.exon.12;Parent=LotjaGi3g1v0302600.2
LjG1.1_chr3	PGSB	CDS	63179157	63179360	.	+	0	ID=LotjaGi3g1v0302600.2.CDS.12;Parent=LotjaGi3g1v0302600.2
LjG1.1_chr3	PGSB	exon	63180618	63180687	.	+	.	ID=LotjaGi3g1v0302600.2.exon.13;Parent=LotjaGi3g1v0302600.2
LjG1.1_chr3	PGSB	CDS	63180618	63180687	.	+	0	ID=LotjaGi3g1v0302600.2.CDS.13;Parent=LotjaGi3g1v0302600.2
LjG1.1_chr3	PGSB	exon	63180801	63180949	.	+	.	ID=LotjaGi3g1v0302600.2.exon.14;Parent=LotjaGi3g1v0302600.2
LjG1.1_chr3	PGSB	CDS	63180801	63180949	.	+	2	ID=LotjaGi3g1v0302600.2.CDS.14;Parent=LotjaGi3g1v0302600.2
LjG1.1_chr3	PGSB	exon	63182409	63182717	.	+	.	ID=LotjaGi3g1v0302600.2.exon.15;Parent=LotjaGi3g1v0302600.2
LjG1.1_chr3	PGSB	CDS	63182409	63182717	.	+	0	ID=LotjaGi3g1v0302600.2.CDS.15;Parent=LotjaGi3g1v0302600.2
LjG1.1_chr3	PGSB	exon	63182824	63182883	.	+	.	ID=LotjaGi3g1v0302600.2.exon.16;Parent=LotjaGi3g1v0302600.2
LjG1.1_chr3	PGSB	CDS	63182824	63182883	.	+	0	ID=LotjaGi3g1v0302600.2.CDS.16;Parent=LotjaGi3g1v0302600.2
LjG1.1_chr3	PGSB	exon	63183801	63183953	.	+	.	ID=LotjaGi3g1v0302600.2.exon.17;Parent=LotjaGi3g1v0302600.2
LjG1.1_chr3	PGSB	CDS	63183801	63183953	.	+	0	ID=LotjaGi3g1v0302600.2.CDS.17;Parent=LotjaGi3g1v0302600.2
LjG1.1_chr3	PGSB	exon	63184055	63184165	.	+	.	ID=LotjaGi3g1v0302600.2.exon.18;Parent=LotjaGi3g1v0302600.2
LjG1.1_chr3	PGSB	CDS	63184055	63184165	.	+	0	ID=LotjaGi3g1v0302600.2.CDS.18;Parent=LotjaGi3g1v0302600.2
LjG1.1_chr3	PGSB	CDS	63184569	63185039	.	+	0	ID=LotjaGi3g1v0302600.2.CDS.19;Parent=LotjaGi3g1v0302600.2
LjG1.1_chr3	PGSB	exon	63184569	63185472	.	+	.	ID=LotjaGi3g1v0302600.2.exon.19;Parent=LotjaGi3g1v0302600.2
LjG1.1_chr3	PGSB	three_prime_UTR	63185040	63185472	.	+	.	ID=LotjaGi3g1v0302600.2.three_prime_UTR.2;Parent=LotjaGi3g1v0302600.2
###
LjG1.1_chr3	PGSB	gene	63190490	63210202	.	+	.	ID=LotjaGi3g1v0302700_LC
LjG1.1_chr3	PGSB	exon	63190490	63190962	.	+	.	ID=LotjaGi3g1v0302700_LC.1.exon.1;Parent=LotjaGi3g1v0302700_LC.1
LjG1.1_chr3	PGSB	five_prime_UTR	63190490	63190962	.	+	.	ID=LotjaGi3g1v0302700_LC.1.five_prime_UTR.1;Parent=LotjaGi3g1v0302700_LC.1
LjG1.1_chr3	PGSB	five_prime_UTR	63191417	63191456	.	+	.	ID=LotjaGi3g1v0302700_LC.1.five_prime_UTR.2;Parent=LotjaGi3g1v0302700_LC.1
LjG1.1_chr3	PGSB	exon	63191417	63191697	.	+	.	ID=LotjaGi3g1v0302700_LC.1.exon.2;Parent=LotjaGi3g1v0302700_LC.1
LjG1.1_chr3	PGSB	CDS	63191457	63191697	.	+	0	ID=LotjaGi3g1v0302700_LC.1.CDS.1;Parent=LotjaGi3g1v0302700_LC.1
LjG1.1_chr3	PGSB	exon	63192803	63192871	.	+	.	ID=LotjaGi3g1v0302700_LC.1.exon.3;Parent=LotjaGi3g1v0302700_LC.1
LjG1.1_chr3	PGSB	CDS	63192803	63192871	.	+	2	ID=LotjaGi3g1v0302700_LC.1.CDS.2;Parent=LotjaGi3g1v0302700_LC.1
LjG1.1_chr3	PGSB	exon	63193562	63193623	.	+	.	ID=LotjaGi3g1v0302700_LC.1.exon.4;Parent=LotjaGi3g1v0302700_LC.1
LjG1.1_chr3	PGSB	CDS	63193562	63193623	.	+	2	ID=LotjaGi3g1v0302700_LC.1.CDS.3;Parent=LotjaGi3g1v0302700_LC.1
LjG1.1_chr3	PGSB	exon	63194806	63194892	.	+	.	ID=LotjaGi3g1v0302700_LC.1.exon.5;Parent=LotjaGi3g1v0302700_LC.1
LjG1.1_chr3	PGSB	CDS	63194806	63194892	.	+	0	ID=LotjaGi3g1v0302700_LC.1.CDS.4;Parent=LotjaGi3g1v0302700_LC.1
LjG1.1_chr3	PGSB	exon	63195095	63195162	.	+	.	ID=LotjaGi3g1v0302700_LC.1.exon.6;Parent=LotjaGi3g1v0302700_LC.1
LjG1.1_chr3	PGSB	CDS	63195095	63195162	.	+	0	ID=LotjaGi3g1v0302700_LC.1.CDS.5;Parent=LotjaGi3g1v0302700_LC.1
LjG1.1_chr3	PGSB	exon	63195239	63195287	.	+	.	ID=LotjaGi3g1v0302700_LC.1.exon.7;Parent=LotjaGi3g1v0302700_LC.1
LjG1.1_chr3	PGSB	CDS	63195239	63195287	.	+	1	ID=LotjaGi3g1v0302700_LC.1.CDS.6;Parent=LotjaGi3g1v0302700_LC.1
LjG1.1_chr3	PGSB	exon	63195366	63195451	.	+	.	ID=LotjaGi3g1v0302700_LC.1.exon.8;Parent=LotjaGi3g1v0302700_LC.1
LjG1.1_chr3	PGSB	CDS	63195366	63195451	.	+	0	ID=LotjaGi3g1v0302700_LC.1.CDS.7;Parent=LotjaGi3g1v0302700_LC.1
LjG1.1_chr3	PGSB	exon	63196044	63196101	.	+	.	ID=LotjaGi3g1v0302700_LC.1.exon.9;Parent=LotjaGi3g1v0302700_LC.1
LjG1.1_chr3	PGSB	CDS	63196044	63196101	.	+	1	ID=LotjaGi3g1v0302700_LC.1.CDS.8;Parent=LotjaGi3g1v0302700_LC.1
LjG1.1_chr3	PGSB	exon	63196432	63196482	.	+	.	ID=LotjaGi3g1v0302700_LC.1.exon.10;Parent=LotjaGi3g1v0302700_LC.1
LjG1.1_chr3	PGSB	CDS	63196432	63196482	.	+	0	ID=LotjaGi3g1v0302700_LC.1.CDS.9;Parent=LotjaGi3g1v0302700_LC.1
LjG1.1_chr3	PGSB	exon	63197811	63197861	.	+	.	ID=LotjaGi3g1v0302700_LC.1.exon.11;Parent=LotjaGi3g1v0302700_LC.1
LjG1.1_chr3	PGSB	CDS	63197811	63197861	.	+	0	ID=LotjaGi3g1v0302700_LC.1.CDS.10;Parent=LotjaGi3g1v0302700_LC.1
LjG1.1_chr3	PGSB	exon	63197938	63197979	.	+	.	ID=LotjaGi3g1v0302700_LC.1.exon.12;Parent=LotjaGi3g1v0302700_LC.1
LjG1.1_chr3	PGSB	CDS	63197938	63197979	.	+	0	ID=LotjaGi3g1v0302700_LC.1.CDS.11;Parent=LotjaGi3g1v0302700_LC.1
LjG1.1_chr3	PGSB	exon	63198544	63198654	.	+	.	ID=LotjaGi3g1v0302700_LC.1.exon.13;Parent=LotjaGi3g1v0302700_LC.1
LjG1.1_chr3	PGSB	CDS	63198544	63198654	.	+	0	ID=LotjaGi3g1v0302700_LC.1.CDS.12;Parent=LotjaGi3g1v0302700_LC.1
LjG1.1_chr3	PGSB	exon	63198753	63198834	.	+	.	ID=LotjaGi3g1v0302700_LC.1.exon.14;Parent=LotjaGi3g1v0302700_LC.1
LjG1.1_chr3	PGSB	CDS	63198753	63198834	.	+	0	ID=LotjaGi3g1v0302700_LC.1.CDS.13;Parent=LotjaGi3g1v0302700_LC.1
LjG1.1_chr3	PGSB	three_prime_UTR	63198801	63198834	.	+	.	ID=LotjaGi3g1v0302700_LC.1.three_prime_UTR.3;Parent=LotjaGi3g1v0302700_LC.1
LjG1.1_chr3	PGSB	exon	63201189	63203013	.	+	.	ID=LotjaGi3g1v0302700_LC.1.exon.15;Parent=LotjaGi3g1v0302700_LC.1
LjG1.1_chr3	PGSB	CDS	63201189	63203013	.	+	2	ID=LotjaGi3g1v0302700_LC.1.CDS.14;Parent=LotjaGi3g1v0302700_LC.1
LjG1.1_chr3	PGSB	three_prime_UTR	63201189	63203013	.	+	.	ID=LotjaGi3g1v0302700_LC.1.three_prime_UTR.4;Parent=LotjaGi3g1v0302700_LC.1
LjG1.1_chr3	PGSB	exon	63203345	63203475	.	+	.	ID=LotjaGi3g1v0302700_LC.1.exon.16;Parent=LotjaGi3g1v0302700_LC.1
LjG1.1_chr3	PGSB	CDS	63203345	63203475	.	+	1	ID=LotjaGi3g1v0302700_LC.1.CDS.15;Parent=LotjaGi3g1v0302700_LC.1
LjG1.1_chr3	PGSB	three_prime_UTR	63203345	63203475	.	+	.	ID=LotjaGi3g1v0302700_LC.1.three_prime_UTR.5;Parent=LotjaGi3g1v0302700_LC.1
LjG1.1_chr3	PGSB	exon	63204098	63204338	.	+	.	ID=LotjaGi3g1v0302700_LC.1.exon.17;Parent=LotjaGi3g1v0302700_LC.1
LjG1.1_chr3	PGSB	CDS	63204098	63204338	.	+	2	ID=LotjaGi3g1v0302700_LC.1.CDS.16;Parent=LotjaGi3g1v0302700_LC.1
LjG1.1_chr3	PGSB	three_prime_UTR	63204098	63204338	.	+	.	ID=LotjaGi3g1v0302700_LC.1.three_prime_UTR.6;Parent=LotjaGi3g1v0302700_LC.1
LjG1.1_chr3	PGSB	exon	63204479	63204681	.	+	.	ID=LotjaGi3g1v0302700_LC.1.exon.18;Parent=LotjaGi3g1v0302700_LC.1
LjG1.1_chr3	PGSB	CDS	63204479	63204681	.	+	1	ID=LotjaGi3g1v0302700_LC.1.CDS.17;Parent=LotjaGi3g1v0302700_LC.1
LjG1.1_chr3	PGSB	three_prime_UTR	63204479	63204681	.	+	.	ID=LotjaGi3g1v0302700_LC.1.three_prime_UTR.7;Parent=LotjaGi3g1v0302700_LC.1
LjG1.1_chr3	PGSB	exon	63204780	63204826	.	+	.	ID=LotjaGi3g1v0302700_LC.1.exon.19;Parent=LotjaGi3g1v0302700_LC.1
LjG1.1_chr3	PGSB	CDS	63204780	63204826	.	+	2	ID=LotjaGi3g1v0302700_LC.1.CDS.18;Parent=LotjaGi3g1v0302700_LC.1
LjG1.1_chr3	PGSB	three_prime_UTR	63204780	63204826	.	+	.	ID=LotjaGi3g1v0302700_LC.1.three_prime_UTR.8;Parent=LotjaGi3g1v0302700_LC.1
LjG1.1_chr3	PGSB	exon	63205591	63205702	.	+	.	ID=LotjaGi3g1v0302700_LC.1.exon.20;Parent=LotjaGi3g1v0302700_LC.1
LjG1.1_chr3	PGSB	CDS	63205591	63205702	.	+	0	ID=LotjaGi3g1v0302700_LC.1.CDS.19;Parent=LotjaGi3g1v0302700_LC.1
LjG1.1_chr3	PGSB	three_prime_UTR	63205591	63205702	.	+	.	ID=LotjaGi3g1v0302700_LC.1.three_prime_UTR.9;Parent=LotjaGi3g1v0302700_LC.1
LjG1.1_chr3	PGSB	CDS	63205860	63206156	.	+	2	ID=LotjaGi3g1v0302700_LC.1.CDS.20;Parent=LotjaGi3g1v0302700_LC.1
LjG1.1_chr3	PGSB	exon	63205860	63210202	.	+	.	ID=LotjaGi3g1v0302700_LC.1.exon.21;Parent=LotjaGi3g1v0302700_LC.1
LjG1.1_chr3	PGSB	three_prime_UTR	63205860	63210202	.	+	.	ID=LotjaGi3g1v0302700_LC.1.three_prime_UTR.10;Parent=LotjaGi3g1v0302700_LC.1
###
LjG1.1_chr3	PGSB	gene	63201186	63210202	.	-	.	ID=LotjaGi3g1v0302800
LjG1.1_chr3	PGSB	three_prime_UTR	63207296	63207631	.	-	.	ID=LotjaGi3g1v0302800.2.three_prime_UTR.1;Parent=LotjaGi3g1v0302800.2
LjG1.1_chr3	PGSB	exon	63207296	63208846	.	-	.	ID=LotjaGi3g1v0302800.2.exon.1;Parent=LotjaGi3g1v0302800.2
LjG1.1_chr3	PGSB	CDS	63207632	63208846	.	-	0	ID=LotjaGi3g1v0302800.2.CDS.1;Parent=LotjaGi3g1v0302800.2
LjG1.1_chr3	PGSB	CDS	63209792	63209926	.	-	0	ID=LotjaGi3g1v0302800.2.CDS.2;Parent=LotjaGi3g1v0302800.2
LjG1.1_chr3	PGSB	exon	63209792	63210140	.	-	.	ID=LotjaGi3g1v0302800.2.exon.2;Parent=LotjaGi3g1v0302800.2
LjG1.1_chr3	PGSB	five_prime_UTR	63209927	63210140	.	-	.	ID=LotjaGi3g1v0302800.2.five_prime_UTR.2;Parent=LotjaGi3g1v0302800.2
###
LjG1.1_chr3	PGSB	gene	63211071	63217577	.	-	.	ID=LotjaGi3g1v0302900
LjG1.1_chr3	PGSB	three_prime_UTR	63211071	63212080	.	-	.	ID=LotjaGi3g1v0302900.1.three_prime_UTR.1;Parent=LotjaGi3g1v0302900.1
LjG1.1_chr3	PGSB	exon	63211071	63212285	.	-	.	ID=LotjaGi3g1v0302900.1.exon.1;Parent=LotjaGi3g1v0302900.1
LjG1.1_chr3	PGSB	CDS	63212081	63212285	.	-	1	ID=LotjaGi3g1v0302900.1.CDS.1;Parent=LotjaGi3g1v0302900.1
LjG1.1_chr3	PGSB	exon	63212796	63213254	.	-	.	ID=LotjaGi3g1v0302900.1.exon.2;Parent=LotjaGi3g1v0302900.1
LjG1.1_chr3	PGSB	CDS	63212796	63213254	.	-	1	ID=LotjaGi3g1v0302900.1.CDS.2;Parent=LotjaGi3g1v0302900.1
LjG1.1_chr3	PGSB	exon	63213633	63213852	.	-	.	ID=LotjaGi3g1v0302900.1.exon.3;Parent=LotjaGi3g1v0302900.1
LjG1.1_chr3	PGSB	CDS	63213633	63213852	.	-	2	ID=LotjaGi3g1v0302900.1.CDS.3;Parent=LotjaGi3g1v0302900.1
LjG1.1_chr3	PGSB	exon	63214014	63214137	.	-	.	ID=LotjaGi3g1v0302900.1.exon.4;Parent=LotjaGi3g1v0302900.1
LjG1.1_chr3	PGSB	CDS	63214014	63214137	.	-	0	ID=LotjaGi3g1v0302900.1.CDS.4;Parent=LotjaGi3g1v0302900.1
LjG1.1_chr3	PGSB	exon	63214226	63214934	.	-	.	ID=LotjaGi3g1v0302900.1.exon.5;Parent=LotjaGi3g1v0302900.1
LjG1.1_chr3	PGSB	CDS	63214226	63214934	.	-	1	ID=LotjaGi3g1v0302900.1.CDS.5;Parent=LotjaGi3g1v0302900.1
LjG1.1_chr3	PGSB	exon	63215220	63215526	.	-	.	ID=LotjaGi3g1v0302900.1.exon.6;Parent=LotjaGi3g1v0302900.1
LjG1.1_chr3	PGSB	CDS	63215220	63215526	.	-	2	ID=LotjaGi3g1v0302900.1.CDS.6;Parent=LotjaGi3g1v0302900.1
LjG1.1_chr3	PGSB	CDS	63215643	63217155	.	-	0	ID=LotjaGi3g1v0302900.1.CDS.7;Parent=LotjaGi3g1v0302900.1
LjG1.1_chr3	PGSB	exon	63215643	63217577	.	-	.	ID=LotjaGi3g1v0302900.1.exon.7;Parent=LotjaGi3g1v0302900.1
LjG1.1_chr3	PGSB	five_prime_UTR	63217156	63217577	.	-	.	ID=LotjaGi3g1v0302900.1.five_prime_UTR.2;Parent=LotjaGi3g1v0302900.1
###
LjG1.1_chr3	PGSB	gene	63242604	63253073	.	+	.	ID=LotjaGi3g1v0303000
LjG1.1_chr3	PGSB	five_prime_UTR	63242604	63242657	.	+	.	ID=LotjaGi3g1v0303000.1.five_prime_UTR.1;Parent=LotjaGi3g1v0303000.1
LjG1.1_chr3	PGSB	exon	63242604	63242820	.	+	.	ID=LotjaGi3g1v0303000.1.exon.1;Parent=LotjaGi3g1v0303000.1
LjG1.1_chr3	PGSB	CDS	63242658	63242820	.	+	0	ID=LotjaGi3g1v0303000.1.CDS.1;Parent=LotjaGi3g1v0303000.1
LjG1.1_chr3	PGSB	exon	63244024	63244165	.	+	.	ID=LotjaGi3g1v0303000.1.exon.2;Parent=LotjaGi3g1v0303000.1
LjG1.1_chr3	PGSB	CDS	63244024	63244165	.	+	2	ID=LotjaGi3g1v0303000.1.CDS.2;Parent=LotjaGi3g1v0303000.1
LjG1.1_chr3	PGSB	exon	63244294	63244384	.	+	.	ID=LotjaGi3g1v0303000.1.exon.3;Parent=LotjaGi3g1v0303000.1
LjG1.1_chr3	PGSB	CDS	63244294	63244384	.	+	1	ID=LotjaGi3g1v0303000.1.CDS.3;Parent=LotjaGi3g1v0303000.1
LjG1.1_chr3	PGSB	exon	63244491	63244568	.	+	.	ID=LotjaGi3g1v0303000.1.exon.4;Parent=LotjaGi3g1v0303000.1
LjG1.1_chr3	PGSB	CDS	63244491	63244568	.	+	0	ID=LotjaGi3g1v0303000.1.CDS.4;Parent=LotjaGi3g1v0303000.1
LjG1.1_chr3	PGSB	exon	63244844	63244924	.	+	.	ID=LotjaGi3g1v0303000.1.exon.5;Parent=LotjaGi3g1v0303000.1
LjG1.1_chr3	PGSB	CDS	63244844	63244924	.	+	0	ID=LotjaGi3g1v0303000.1.CDS.5;Parent=LotjaGi3g1v0303000.1
LjG1.1_chr3	PGSB	exon	63245141	63245230	.	+	.	ID=LotjaGi3g1v0303000.1.exon.6;Parent=LotjaGi3g1v0303000.1
LjG1.1_chr3	PGSB	CDS	63245141	63245230	.	+	0	ID=LotjaGi3g1v0303000.1.CDS.6;Parent=LotjaGi3g1v0303000.1
LjG1.1_chr3	PGSB	exon	63246070	63246135	.	+	.	ID=LotjaGi3g1v0303000.1.exon.7;Parent=LotjaGi3g1v0303000.1
LjG1.1_chr3	PGSB	CDS	63246070	63246135	.	+	0	ID=LotjaGi3g1v0303000.1.CDS.7;Parent=LotjaGi3g1v0303000.1
LjG1.1_chr3	PGSB	exon	63246724	63246810	.	+	.	ID=LotjaGi3g1v0303000.1.exon.8;Parent=LotjaGi3g1v0303000.1
LjG1.1_chr3	PGSB	CDS	63246724	63246810	.	+	0	ID=LotjaGi3g1v0303000.1.CDS.8;Parent=LotjaGi3g1v0303000.1
LjG1.1_chr3	PGSB	CDS	63246922	63247014	.	+	0	ID=LotjaGi3g1v0303000.1.CDS.9;Parent=LotjaGi3g1v0303000.1
LjG1.1_chr3	PGSB	exon	63246922	63253073	.	+	.	ID=LotjaGi3g1v0303000.1.exon.9;Parent=LotjaGi3g1v0303000.1
LjG1.1_chr3	PGSB	three_prime_UTR	63247015	63253073	.	+	.	ID=LotjaGi3g1v0303000.1.three_prime_UTR.2;Parent=LotjaGi3g1v0303000.1
###
LjG1.1_chr3	PGSB	gene	63245138	63253073	.	-	.	ID=LotjaGi3g1v0303100
LjG1.1_chr3	PGSB	exon	63247695	63247803	.	-	.	ID=LotjaGi3g1v0303100.3.exon.1;Parent=LotjaGi3g1v0303100.3
LjG1.1_chr3	PGSB	CDS	63247695	63247803	.	-	1	ID=LotjaGi3g1v0303100.3.CDS.1;Parent=LotjaGi3g1v0303100.3
LjG1.1_chr3	PGSB	exon	63247987	63248071	.	-	.	ID=LotjaGi3g1v0303100.3.exon.2;Parent=LotjaGi3g1v0303100.3
LjG1.1_chr3	PGSB	CDS	63247987	63248071	.	-	2	ID=LotjaGi3g1v0303100.3.CDS.2;Parent=LotjaGi3g1v0303100.3
LjG1.1_chr3	PGSB	exon	63248151	63248286	.	-	.	ID=LotjaGi3g1v0303100.3.exon.3;Parent=LotjaGi3g1v0303100.3
LjG1.1_chr3	PGSB	CDS	63248151	63248286	.	-	0	ID=LotjaGi3g1v0303100.3.CDS.3;Parent=LotjaGi3g1v0303100.3
LjG1.1_chr3	PGSB	exon	63249819	63249888	.	-	.	ID=LotjaGi3g1v0303100.3.exon.4;Parent=LotjaGi3g1v0303100.3
LjG1.1_chr3	PGSB	CDS	63249819	63249888	.	-	1	ID=LotjaGi3g1v0303100.3.CDS.4;Parent=LotjaGi3g1v0303100.3
LjG1.1_chr3	PGSB	exon	63249973	63250030	.	-	.	ID=LotjaGi3g1v0303100.3.exon.5;Parent=LotjaGi3g1v0303100.3
LjG1.1_chr3	PGSB	CDS	63249973	63250030	.	-	2	ID=LotjaGi3g1v0303100.3.CDS.5;Parent=LotjaGi3g1v0303100.3
LjG1.1_chr3	PGSB	exon	63250130	63250223	.	-	.	ID=LotjaGi3g1v0303100.3.exon.6;Parent=LotjaGi3g1v0303100.3
LjG1.1_chr3	PGSB	CDS	63250130	63250223	.	-	0	ID=LotjaGi3g1v0303100.3.CDS.6;Parent=LotjaGi3g1v0303100.3
LjG1.1_chr3	PGSB	exon	63251170	63251373	.	-	.	ID=LotjaGi3g1v0303100.3.exon.7;Parent=LotjaGi3g1v0303100.3
LjG1.1_chr3	PGSB	CDS	63251170	63251373	.	-	0	ID=LotjaGi3g1v0303100.3.CDS.7;Parent=LotjaGi3g1v0303100.3
LjG1.1_chr3	PGSB	exon	63252230	63252868	.	-	.	ID=LotjaGi3g1v0303100.3.exon.8;Parent=LotjaGi3g1v0303100.3
LjG1.1_chr3	PGSB	CDS	63252230	63252868	.	-	0	ID=LotjaGi3g1v0303100.3.CDS.8;Parent=LotjaGi3g1v0303100.3
###
LjG1.1_chr3	PGSB	gene	63261587	63264886	.	-	.	ID=LotjaGi3g1v0303200_LC
LjG1.1_chr3	PGSB	three_prime_UTR	63261587	63263913	.	-	.	ID=LotjaGi3g1v0303200_LC.1.three_prime_UTR.1;Parent=LotjaGi3g1v0303200_LC.1
LjG1.1_chr3	PGSB	exon	63261587	63264886	.	-	.	ID=LotjaGi3g1v0303200_LC.1.exon.1;Parent=LotjaGi3g1v0303200_LC.1
LjG1.1_chr3	PGSB	CDS	63263914	63264306	.	-	0	ID=LotjaGi3g1v0303200_LC.1.CDS.1;Parent=LotjaGi3g1v0303200_LC.1
LjG1.1_chr3	PGSB	five_prime_UTR	63264307	63264886	.	-	.	ID=LotjaGi3g1v0303200_LC.1.five_prime_UTR.2;Parent=LotjaGi3g1v0303200_LC.1
###
LjG1.1_chr3	PGSB	gene	63267114	63274546	.	+	.	ID=LotjaGi3g1v0303300_LC
LjG1.1_chr3	PGSB	five_prime_UTR	63267114	63272519	.	+	.	ID=LotjaGi3g1v0303300_LC.1.five_prime_UTR.1;Parent=LotjaGi3g1v0303300_LC.1
LjG1.1_chr3	PGSB	exon	63267114	63274546	.	+	.	ID=LotjaGi3g1v0303300_LC.1.exon.1;Parent=LotjaGi3g1v0303300_LC.1
LjG1.1_chr3	PGSB	CDS	63272520	63273134	.	+	0	ID=LotjaGi3g1v0303300_LC.1.CDS.1;Parent=LotjaGi3g1v0303300_LC.1
LjG1.1_chr3	PGSB	three_prime_UTR	63273135	63274546	.	+	.	ID=LotjaGi3g1v0303300_LC.1.three_prime_UTR.2;Parent=LotjaGi3g1v0303300_LC.1
###
LjG1.1_chr3	PGSB	gene	63283507	63286206	.	+	.	ID=LotjaGi3g1v0303400
LjG1.1_chr3	PGSB	five_prime_UTR	63283713	63283792	.	+	.	ID=LotjaGi3g1v0303400.2.five_prime_UTR.1;Parent=LotjaGi3g1v0303400.2
LjG1.1_chr3	PGSB	exon	63283713	63285205	.	+	.	ID=LotjaGi3g1v0303400.2.exon.1;Parent=LotjaGi3g1v0303400.2
LjG1.1_chr3	PGSB	CDS	63283793	63285205	.	+	0	ID=LotjaGi3g1v0303400.2.CDS.1;Parent=LotjaGi3g1v0303400.2
LjG1.1_chr3	PGSB	CDS	63285960	63286064	.	+	0	ID=LotjaGi3g1v0303400.2.CDS.2;Parent=LotjaGi3g1v0303400.2
LjG1.1_chr3	PGSB	exon	63285960	63286167	.	+	.	ID=LotjaGi3g1v0303400.2.exon.2;Parent=LotjaGi3g1v0303400.2
LjG1.1_chr3	PGSB	three_prime_UTR	63286065	63286167	.	+	.	ID=LotjaGi3g1v0303400.2.three_prime_UTR.2;Parent=LotjaGi3g1v0303400.2
###
LjG1.1_chr3	PGSB	gene	63294095	63299916	.	+	.	ID=LotjaGi3g1v0303500
LjG1.1_chr3	PGSB	five_prime_UTR	63294095	63294183	.	+	.	ID=LotjaGi3g1v0303500.1.five_prime_UTR.1;Parent=LotjaGi3g1v0303500.1
LjG1.1_chr3	PGSB	exon	63294095	63294600	.	+	.	ID=LotjaGi3g1v0303500.1.exon.1;Parent=LotjaGi3g1v0303500.1
LjG1.1_chr3	PGSB	CDS	63294184	63294600	.	+	0	ID=LotjaGi3g1v0303500.1.CDS.1;Parent=LotjaGi3g1v0303500.1
LjG1.1_chr3	PGSB	exon	63294705	63294875	.	+	.	ID=LotjaGi3g1v0303500.1.exon.2;Parent=LotjaGi3g1v0303500.1
LjG1.1_chr3	PGSB	CDS	63294705	63294875	.	+	0	ID=LotjaGi3g1v0303500.1.CDS.2;Parent=LotjaGi3g1v0303500.1
LjG1.1_chr3	PGSB	exon	63295708	63295809	.	+	.	ID=LotjaGi3g1v0303500.1.exon.3;Parent=LotjaGi3g1v0303500.1
LjG1.1_chr3	PGSB	CDS	63295708	63295809	.	+	0	ID=LotjaGi3g1v0303500.1.CDS.3;Parent=LotjaGi3g1v0303500.1
LjG1.1_chr3	PGSB	exon	63296358	63296456	.	+	.	ID=LotjaGi3g1v0303500.1.exon.4;Parent=LotjaGi3g1v0303500.1
LjG1.1_chr3	PGSB	CDS	63296358	63296456	.	+	0	ID=LotjaGi3g1v0303500.1.CDS.4;Parent=LotjaGi3g1v0303500.1
LjG1.1_chr3	PGSB	exon	63297515	63297646	.	+	.	ID=LotjaGi3g1v0303500.1.exon.5;Parent=LotjaGi3g1v0303500.1
LjG1.1_chr3	PGSB	CDS	63297515	63297646	.	+	0	ID=LotjaGi3g1v0303500.1.CDS.5;Parent=LotjaGi3g1v0303500.1
LjG1.1_chr3	PGSB	exon	63298006	63298143	.	+	.	ID=LotjaGi3g1v0303500.1.exon.6;Parent=LotjaGi3g1v0303500.1
LjG1.1_chr3	PGSB	CDS	63298006	63298143	.	+	0	ID=LotjaGi3g1v0303500.1.CDS.6;Parent=LotjaGi3g1v0303500.1
LjG1.1_chr3	PGSB	exon	63298931	63299107	.	+	.	ID=LotjaGi3g1v0303500.1.exon.7;Parent=LotjaGi3g1v0303500.1
LjG1.1_chr3	PGSB	CDS	63298931	63299107	.	+	0	ID=LotjaGi3g1v0303500.1.CDS.7;Parent=LotjaGi3g1v0303500.1
LjG1.1_chr3	PGSB	CDS	63299330	63299719	.	+	0	ID=LotjaGi3g1v0303500.1.CDS.8;Parent=LotjaGi3g1v0303500.1
LjG1.1_chr3	PGSB	exon	63299330	63299916	.	+	.	ID=LotjaGi3g1v0303500.1.exon.8;Parent=LotjaGi3g1v0303500.1
LjG1.1_chr3	PGSB	three_prime_UTR	63299720	63299916	.	+	.	ID=LotjaGi3g1v0303500.1.three_prime_UTR.2;Parent=LotjaGi3g1v0303500.1
###
LjG1.1_chr3	PGSB	gene	63320109	63325453	.	+	.	ID=LotjaGi3g1v0303600
LjG1.1_chr3	PGSB	five_prime_UTR	63320109	63320542	.	+	.	ID=LotjaGi3g1v0303600.2.five_prime_UTR.1;Parent=LotjaGi3g1v0303600.2
LjG1.1_chr3	PGSB	exon	63320109	63320733	.	+	.	ID=LotjaGi3g1v0303600.2.exon.1;Parent=LotjaGi3g1v0303600.2
LjG1.1_chr3	PGSB	CDS	63320543	63320733	.	+	0	ID=LotjaGi3g1v0303600.2.CDS.1;Parent=LotjaGi3g1v0303600.2
LjG1.1_chr3	PGSB	exon	63320841	63320923	.	+	.	ID=LotjaGi3g1v0303600.2.exon.2;Parent=LotjaGi3g1v0303600.2
LjG1.1_chr3	PGSB	CDS	63320841	63320923	.	+	1	ID=LotjaGi3g1v0303600.2.CDS.2;Parent=LotjaGi3g1v0303600.2
LjG1.1_chr3	PGSB	exon	63321162	63321170	.	+	.	ID=LotjaGi3g1v0303600.2.exon.3;Parent=LotjaGi3g1v0303600.2
LjG1.1_chr3	PGSB	CDS	63321162	63321170	.	+	2	ID=LotjaGi3g1v0303600.2.CDS.3;Parent=LotjaGi3g1v0303600.2
LjG1.1_chr3	PGSB	exon	63321337	63321425	.	+	.	ID=LotjaGi3g1v0303600.2.exon.4;Parent=LotjaGi3g1v0303600.2
LjG1.1_chr3	PGSB	CDS	63321337	63321425	.	+	2	ID=LotjaGi3g1v0303600.2.CDS.4;Parent=LotjaGi3g1v0303600.2
LjG1.1_chr3	PGSB	exon	63321609	63321733	.	+	.	ID=LotjaGi3g1v0303600.2.exon.5;Parent=LotjaGi3g1v0303600.2
LjG1.1_chr3	PGSB	CDS	63321609	63321733	.	+	0	ID=LotjaGi3g1v0303600.2.CDS.5;Parent=LotjaGi3g1v0303600.2
LjG1.1_chr3	PGSB	exon	63321838	63321914	.	+	.	ID=LotjaGi3g1v0303600.2.exon.6;Parent=LotjaGi3g1v0303600.2
LjG1.1_chr3	PGSB	CDS	63321838	63321914	.	+	1	ID=LotjaGi3g1v0303600.2.CDS.6;Parent=LotjaGi3g1v0303600.2
LjG1.1_chr3	PGSB	CDS	63324010	63324671	.	+	2	ID=LotjaGi3g1v0303600.2.CDS.7;Parent=LotjaGi3g1v0303600.2
LjG1.1_chr3	PGSB	exon	63324010	63325453	.	+	.	ID=LotjaGi3g1v0303600.2.exon.7;Parent=LotjaGi3g1v0303600.2
LjG1.1_chr3	PGSB	three_prime_UTR	63324672	63325453	.	+	.	ID=LotjaGi3g1v0303600.2.three_prime_UTR.2;Parent=LotjaGi3g1v0303600.2
###
LjG1.1_chr3	PGSB	gene	63325741	63328160	.	-	.	ID=LotjaGi3g1v0303700
LjG1.1_chr3	PGSB	three_prime_UTR	63325741	63326042	.	-	.	ID=LotjaGi3g1v0303700.1.three_prime_UTR.1;Parent=LotjaGi3g1v0303700.1
LjG1.1_chr3	PGSB	exon	63325741	63327483	.	-	.	ID=LotjaGi3g1v0303700.1.exon.1;Parent=LotjaGi3g1v0303700.1
LjG1.1_chr3	PGSB	CDS	63326043	63327245	.	-	0	ID=LotjaGi3g1v0303700.1.CDS.1;Parent=LotjaGi3g1v0303700.1
LjG1.1_chr3	PGSB	five_prime_UTR	63327246	63327483	.	-	.	ID=LotjaGi3g1v0303700.1.five_prime_UTR.2;Parent=LotjaGi3g1v0303700.1
LjG1.1_chr3	PGSB	exon	63328003	63328160	.	-	.	ID=LotjaGi3g1v0303700.1.exon.2;Parent=LotjaGi3g1v0303700.1
LjG1.1_chr3	PGSB	five_prime_UTR	63328003	63328160	.	-	.	ID=LotjaGi3g1v0303700.1.five_prime_UTR.3;Parent=LotjaGi3g1v0303700.1
###
LjG1.1_chr3	PGSB	gene	63341899	63351720	.	+	.	ID=LotjaGi3g1v0303800
LjG1.1_chr3	PGSB	exon	63341899	63342097	.	+	.	ID=LotjaGi3g1v0303800.1.exon.1;Parent=LotjaGi3g1v0303800.1
LjG1.1_chr3	PGSB	five_prime_UTR	63341899	63342097	.	+	.	ID=LotjaGi3g1v0303800.1.five_prime_UTR.1;Parent=LotjaGi3g1v0303800.1
LjG1.1_chr3	PGSB	five_prime_UTR	63342731	63342843	.	+	.	ID=LotjaGi3g1v0303800.1.five_prime_UTR.2;Parent=LotjaGi3g1v0303800.1
LjG1.1_chr3	PGSB	exon	63342731	63345051	.	+	.	ID=LotjaGi3g1v0303800.1.exon.2;Parent=LotjaGi3g1v0303800.1
LjG1.1_chr3	PGSB	CDS	63342844	63345051	.	+	0	ID=LotjaGi3g1v0303800.1.CDS.1;Parent=LotjaGi3g1v0303800.1
LjG1.1_chr3	PGSB	exon	63345131	63345220	.	+	.	ID=LotjaGi3g1v0303800.1.exon.3;Parent=LotjaGi3g1v0303800.1
LjG1.1_chr3	PGSB	CDS	63345131	63345220	.	+	0	ID=LotjaGi3g1v0303800.1.CDS.2;Parent=LotjaGi3g1v0303800.1
LjG1.1_chr3	PGSB	exon	63345601	63345750	.	+	.	ID=LotjaGi3g1v0303800.1.exon.4;Parent=LotjaGi3g1v0303800.1
LjG1.1_chr3	PGSB	CDS	63345601	63345750	.	+	0	ID=LotjaGi3g1v0303800.1.CDS.3;Parent=LotjaGi3g1v0303800.1
LjG1.1_chr3	PGSB	CDS	63346123	63346233	.	+	0	ID=LotjaGi3g1v0303800.1.CDS.4;Parent=LotjaGi3g1v0303800.1
LjG1.1_chr3	PGSB	exon	63346123	63346238	.	+	.	ID=LotjaGi3g1v0303800.1.exon.5;Parent=LotjaGi3g1v0303800.1
LjG1.1_chr3	PGSB	three_prime_UTR	63346234	63346238	.	+	.	ID=LotjaGi3g1v0303800.1.three_prime_UTR.3;Parent=LotjaGi3g1v0303800.1
LjG1.1_chr3	PGSB	exon	63350569	63351720	.	+	.	ID=LotjaGi3g1v0303800.1.exon.6;Parent=LotjaGi3g1v0303800.1
LjG1.1_chr3	PGSB	three_prime_UTR	63350569	63351720	.	+	.	ID=LotjaGi3g1v0303800.1.three_prime_UTR.4;Parent=LotjaGi3g1v0303800.1
###
LjG1.1_chr3	PGSB	gene	63594722	63614106	.	-	.	ID=LotjaGi3g1v0303900
LjG1.1_chr3	PGSB	three_prime_UTR	63594926	63595407	.	-	.	ID=LotjaGi3g1v0303900.2.three_prime_UTR.1;Parent=LotjaGi3g1v0303900.2
LjG1.1_chr3	PGSB	exon	63594926	63595797	.	-	.	ID=LotjaGi3g1v0303900.2.exon.1;Parent=LotjaGi3g1v0303900.2
LjG1.1_chr3	PGSB	CDS	63595408	63595797	.	-	0	ID=LotjaGi3g1v0303900.2.CDS.1;Parent=LotjaGi3g1v0303900.2
LjG1.1_chr3	PGSB	exon	63596550	63596648	.	-	.	ID=LotjaGi3g1v0303900.2.exon.2;Parent=LotjaGi3g1v0303900.2
LjG1.1_chr3	PGSB	CDS	63596550	63596648	.	-	0	ID=LotjaGi3g1v0303900.2.CDS.2;Parent=LotjaGi3g1v0303900.2
LjG1.1_chr3	PGSB	exon	63596748	63596878	.	-	.	ID=LotjaGi3g1v0303900.2.exon.3;Parent=LotjaGi3g1v0303900.2
LjG1.1_chr3	PGSB	CDS	63596748	63596878	.	-	2	ID=LotjaGi3g1v0303900.2.CDS.3;Parent=LotjaGi3g1v0303900.2
LjG1.1_chr3	PGSB	exon	63596961	63597048	.	-	.	ID=LotjaGi3g1v0303900.2.exon.4;Parent=LotjaGi3g1v0303900.2
LjG1.1_chr3	PGSB	CDS	63596961	63597048	.	-	0	ID=LotjaGi3g1v0303900.2.CDS.4;Parent=LotjaGi3g1v0303900.2
LjG1.1_chr3	PGSB	exon	63597132	63597257	.	-	.	ID=LotjaGi3g1v0303900.2.exon.5;Parent=LotjaGi3g1v0303900.2
LjG1.1_chr3	PGSB	CDS	63597132	63597257	.	-	0	ID=LotjaGi3g1v0303900.2.CDS.5;Parent=LotjaGi3g1v0303900.2
LjG1.1_chr3	PGSB	exon	63597327	63597494	.	-	.	ID=LotjaGi3g1v0303900.2.exon.6;Parent=LotjaGi3g1v0303900.2
LjG1.1_chr3	PGSB	CDS	63597327	63597494	.	-	0	ID=LotjaGi3g1v0303900.2.CDS.6;Parent=LotjaGi3g1v0303900.2
LjG1.1_chr3	PGSB	exon	63598417	63598534	.	-	.	ID=LotjaGi3g1v0303900.2.exon.7;Parent=LotjaGi3g1v0303900.2
LjG1.1_chr3	PGSB	CDS	63598417	63598534	.	-	1	ID=LotjaGi3g1v0303900.2.CDS.7;Parent=LotjaGi3g1v0303900.2
LjG1.1_chr3	PGSB	exon	63598913	63599100	.	-	.	ID=LotjaGi3g1v0303900.2.exon.8;Parent=LotjaGi3g1v0303900.2
LjG1.1_chr3	PGSB	CDS	63598913	63599100	.	-	0	ID=LotjaGi3g1v0303900.2.CDS.8;Parent=LotjaGi3g1v0303900.2
LjG1.1_chr3	PGSB	exon	63599639	63599739	.	-	.	ID=LotjaGi3g1v0303900.2.exon.9;Parent=LotjaGi3g1v0303900.2
LjG1.1_chr3	PGSB	CDS	63599639	63599739	.	-	2	ID=LotjaGi3g1v0303900.2.CDS.9;Parent=LotjaGi3g1v0303900.2
LjG1.1_chr3	PGSB	exon	63601563	63601611	.	-	.	ID=LotjaGi3g1v0303900.2.exon.10;Parent=LotjaGi3g1v0303900.2
LjG1.1_chr3	PGSB	CDS	63601563	63601611	.	-	0	ID=LotjaGi3g1v0303900.2.CDS.10;Parent=LotjaGi3g1v0303900.2
LjG1.1_chr3	PGSB	exon	63603028	63603116	.	-	.	ID=LotjaGi3g1v0303900.2.exon.11;Parent=LotjaGi3g1v0303900.2
LjG1.1_chr3	PGSB	CDS	63603028	63603116	.	-	2	ID=LotjaGi3g1v0303900.2.CDS.11;Parent=LotjaGi3g1v0303900.2
LjG1.1_chr3	PGSB	exon	63603545	63603695	.	-	.	ID=LotjaGi3g1v0303900.2.exon.12;Parent=LotjaGi3g1v0303900.2
LjG1.1_chr3	PGSB	CDS	63603545	63603695	.	-	0	ID=LotjaGi3g1v0303900.2.CDS.12;Parent=LotjaGi3g1v0303900.2
LjG1.1_chr3	PGSB	exon	63605020	63605121	.	-	.	ID=LotjaGi3g1v0303900.2.exon.13;Parent=LotjaGi3g1v0303900.2
LjG1.1_chr3	PGSB	CDS	63605020	63605121	.	-	0	ID=LotjaGi3g1v0303900.2.CDS.13;Parent=LotjaGi3g1v0303900.2
LjG1.1_chr3	PGSB	exon	63605314	63605428	.	-	.	ID=LotjaGi3g1v0303900.2.exon.14;Parent=LotjaGi3g1v0303900.2
LjG1.1_chr3	PGSB	CDS	63605314	63605428	.	-	1	ID=LotjaGi3g1v0303900.2.CDS.14;Parent=LotjaGi3g1v0303900.2
LjG1.1_chr3	PGSB	exon	63606402	63606790	.	-	.	ID=LotjaGi3g1v0303900.2.exon.15;Parent=LotjaGi3g1v0303900.2
LjG1.1_chr3	PGSB	CDS	63606402	63606790	.	-	0	ID=LotjaGi3g1v0303900.2.CDS.15;Parent=LotjaGi3g1v0303900.2
LjG1.1_chr3	PGSB	exon	63606916	63607013	.	-	.	ID=LotjaGi3g1v0303900.2.exon.16;Parent=LotjaGi3g1v0303900.2
LjG1.1_chr3	PGSB	CDS	63606916	63607013	.	-	2	ID=LotjaGi3g1v0303900.2.CDS.16;Parent=LotjaGi3g1v0303900.2
LjG1.1_chr3	PGSB	exon	63607186	63607656	.	-	.	ID=LotjaGi3g1v0303900.2.exon.17;Parent=LotjaGi3g1v0303900.2
LjG1.1_chr3	PGSB	CDS	63607186	63607656	.	-	2	ID=LotjaGi3g1v0303900.2.CDS.17;Parent=LotjaGi3g1v0303900.2
LjG1.1_chr3	PGSB	CDS	63608012	63608222	.	-	0	ID=LotjaGi3g1v0303900.2.CDS.18;Parent=LotjaGi3g1v0303900.2
LjG1.1_chr3	PGSB	exon	63608012	63608532	.	-	.	ID=LotjaGi3g1v0303900.2.exon.18;Parent=LotjaGi3g1v0303900.2
LjG1.1_chr3	PGSB	five_prime_UTR	63608223	63608532	.	-	.	ID=LotjaGi3g1v0303900.2.five_prime_UTR.2;Parent=LotjaGi3g1v0303900.2
###
LjG1.1_chr3	PGSB	gene	63696349	63712760	.	+	.	ID=LotjaGi3g1v0304000
LjG1.1_chr3	PGSB	five_prime_UTR	63696349	63699368	.	+	.	ID=LotjaGi3g1v0304000.1.five_prime_UTR.1;Parent=LotjaGi3g1v0304000.1
LjG1.1_chr3	PGSB	exon	63696349	63699437	.	+	.	ID=LotjaGi3g1v0304000.1.exon.1;Parent=LotjaGi3g1v0304000.1
LjG1.1_chr3	PGSB	CDS	63699369	63699437	.	+	0	ID=LotjaGi3g1v0304000.1.CDS.1;Parent=LotjaGi3g1v0304000.1
LjG1.1_chr3	PGSB	exon	63700347	63700592	.	+	.	ID=LotjaGi3g1v0304000.1.exon.2;Parent=LotjaGi3g1v0304000.1
LjG1.1_chr3	PGSB	CDS	63700347	63700592	.	+	0	ID=LotjaGi3g1v0304000.1.CDS.2;Parent=LotjaGi3g1v0304000.1
LjG1.1_chr3	PGSB	exon	63700758	63700838	.	+	.	ID=LotjaGi3g1v0304000.1.exon.3;Parent=LotjaGi3g1v0304000.1
LjG1.1_chr3	PGSB	CDS	63700758	63700838	.	+	0	ID=LotjaGi3g1v0304000.1.CDS.3;Parent=LotjaGi3g1v0304000.1
LjG1.1_chr3	PGSB	exon	63711297	63711448	.	+	.	ID=LotjaGi3g1v0304000.1.exon.4;Parent=LotjaGi3g1v0304000.1
LjG1.1_chr3	PGSB	CDS	63711297	63711448	.	+	0	ID=LotjaGi3g1v0304000.1.CDS.4;Parent=LotjaGi3g1v0304000.1
LjG1.1_chr3	PGSB	CDS	63711620	63711980	.	+	1	ID=LotjaGi3g1v0304000.1.CDS.5;Parent=LotjaGi3g1v0304000.1
LjG1.1_chr3	PGSB	exon	63711620	63712760	.	+	.	ID=LotjaGi3g1v0304000.1.exon.5;Parent=LotjaGi3g1v0304000.1
LjG1.1_chr3	PGSB	three_prime_UTR	63711981	63712760	.	+	.	ID=LotjaGi3g1v0304000.1.three_prime_UTR.2;Parent=LotjaGi3g1v0304000.1
###
LjG1.1_chr3	PGSB	gene	63728895	63733511	.	+	.	ID=LotjaGi3g1v0304100
LjG1.1_chr3	PGSB	five_prime_UTR	63728895	63729269	.	+	.	ID=LotjaGi3g1v0304100.2.five_prime_UTR.1;Parent=LotjaGi3g1v0304100.2
LjG1.1_chr3	PGSB	exon	63728895	63729452	.	+	.	ID=LotjaGi3g1v0304100.2.exon.1;Parent=LotjaGi3g1v0304100.2
LjG1.1_chr3	PGSB	CDS	63729270	63729452	.	+	0	ID=LotjaGi3g1v0304100.2.CDS.1;Parent=LotjaGi3g1v0304100.2
LjG1.1_chr3	PGSB	exon	63731162	63731587	.	+	.	ID=LotjaGi3g1v0304100.2.exon.2;Parent=LotjaGi3g1v0304100.2
LjG1.1_chr3	PGSB	CDS	63731162	63731587	.	+	0	ID=LotjaGi3g1v0304100.2.CDS.2;Parent=LotjaGi3g1v0304100.2
LjG1.1_chr3	PGSB	CDS	63732512	63732781	.	+	0	ID=LotjaGi3g1v0304100.2.CDS.3;Parent=LotjaGi3g1v0304100.2
LjG1.1_chr3	PGSB	exon	63732512	63733511	.	+	.	ID=LotjaGi3g1v0304100.2.exon.3;Parent=LotjaGi3g1v0304100.2
LjG1.1_chr3	PGSB	three_prime_UTR	63732782	63733511	.	+	.	ID=LotjaGi3g1v0304100.2.three_prime_UTR.2;Parent=LotjaGi3g1v0304100.2
###
LjG1.1_chr3	PGSB	gene	63737461	63737770	.	-	.	ID=LotjaGi3g1v0304200_LC
LjG1.1_chr3	PGSB	three_prime_UTR	63737461	63737464	.	-	.	ID=LotjaGi3g1v0304200_LC.1.three_prime_UTR.1;Parent=LotjaGi3g1v0304200_LC.1
LjG1.1_chr3	PGSB	exon	63737461	63737770	.	-	.	ID=LotjaGi3g1v0304200_LC.1.exon.1;Parent=LotjaGi3g1v0304200_LC.1
LjG1.1_chr3	PGSB	CDS	63737465	63737770	.	-	0	ID=LotjaGi3g1v0304200_LC.1.CDS.1;Parent=LotjaGi3g1v0304200_LC.1
###
LjG1.1_chr3	PGSB	gene	63761584	63778782	.	-	.	ID=LotjaGi3g1v0304300
LjG1.1_chr3	PGSB	three_prime_UTR	63761584	63762334	.	-	.	ID=LotjaGi3g1v0304300.1.three_prime_UTR.1;Parent=LotjaGi3g1v0304300.1
LjG1.1_chr3	PGSB	exon	63761584	63762427	.	-	.	ID=LotjaGi3g1v0304300.1.exon.1;Parent=LotjaGi3g1v0304300.1
LjG1.1_chr3	PGSB	CDS	63762335	63762427	.	-	0	ID=LotjaGi3g1v0304300.1.CDS.1;Parent=LotjaGi3g1v0304300.1
LjG1.1_chr3	PGSB	exon	63762846	63762950	.	-	.	ID=LotjaGi3g1v0304300.1.exon.2;Parent=LotjaGi3g1v0304300.1
LjG1.1_chr3	PGSB	CDS	63762846	63762950	.	-	0	ID=LotjaGi3g1v0304300.1.CDS.2;Parent=LotjaGi3g1v0304300.1
LjG1.1_chr3	PGSB	exon	63776917	63777040	.	-	.	ID=LotjaGi3g1v0304300.1.exon.3;Parent=LotjaGi3g1v0304300.1
LjG1.1_chr3	PGSB	CDS	63776917	63777040	.	-	1	ID=LotjaGi3g1v0304300.1.CDS.3;Parent=LotjaGi3g1v0304300.1
LjG1.1_chr3	PGSB	exon	63777488	63777741	.	-	.	ID=LotjaGi3g1v0304300.1.exon.4;Parent=LotjaGi3g1v0304300.1
LjG1.1_chr3	PGSB	CDS	63777488	63777741	.	-	0	ID=LotjaGi3g1v0304300.1.CDS.4;Parent=LotjaGi3g1v0304300.1
LjG1.1_chr3	PGSB	CDS	63778266	63778658	.	-	0	ID=LotjaGi3g1v0304300.1.CDS.5;Parent=LotjaGi3g1v0304300.1
LjG1.1_chr3	PGSB	exon	63778266	63778782	.	-	.	ID=LotjaGi3g1v0304300.1.exon.5;Parent=LotjaGi3g1v0304300.1
LjG1.1_chr3	PGSB	five_prime_UTR	63778659	63778782	.	-	.	ID=LotjaGi3g1v0304300.1.five_prime_UTR.2;Parent=LotjaGi3g1v0304300.1
###
LjG1.1_chr3	PGSB	gene	63957260	63960062	.	-	.	ID=LotjaGi3g1v0304400
LjG1.1_chr3	PGSB	three_prime_UTR	63957260	63957882	.	-	.	ID=LotjaGi3g1v0304400.1.three_prime_UTR.1;Parent=LotjaGi3g1v0304400.1
LjG1.1_chr3	PGSB	exon	63957260	63957996	.	-	.	ID=LotjaGi3g1v0304400.1.exon.1;Parent=LotjaGi3g1v0304400.1
LjG1.1_chr3	PGSB	CDS	63957883	63957996	.	-	0	ID=LotjaGi3g1v0304400.1.CDS.1;Parent=LotjaGi3g1v0304400.1
LjG1.1_chr3	PGSB	exon	63958105	63958224	.	-	.	ID=LotjaGi3g1v0304400.1.exon.2;Parent=LotjaGi3g1v0304400.1
LjG1.1_chr3	PGSB	CDS	63958105	63958224	.	-	0	ID=LotjaGi3g1v0304400.1.CDS.2;Parent=LotjaGi3g1v0304400.1
LjG1.1_chr3	PGSB	exon	63958582	63958740	.	-	.	ID=LotjaGi3g1v0304400.1.exon.3;Parent=LotjaGi3g1v0304400.1
LjG1.1_chr3	PGSB	CDS	63958582	63958740	.	-	0	ID=LotjaGi3g1v0304400.1.CDS.3;Parent=LotjaGi3g1v0304400.1
LjG1.1_chr3	PGSB	exon	63958837	63959053	.	-	.	ID=LotjaGi3g1v0304400.1.exon.4;Parent=LotjaGi3g1v0304400.1
LjG1.1_chr3	PGSB	CDS	63958837	63959053	.	-	1	ID=LotjaGi3g1v0304400.1.CDS.4;Parent=LotjaGi3g1v0304400.1
LjG1.1_chr3	PGSB	exon	63959299	63959335	.	-	.	ID=LotjaGi3g1v0304400.1.exon.5;Parent=LotjaGi3g1v0304400.1
LjG1.1_chr3	PGSB	CDS	63959299	63959335	.	-	2	ID=LotjaGi3g1v0304400.1.CDS.5;Parent=LotjaGi3g1v0304400.1
LjG1.1_chr3	PGSB	CDS	63959472	63959532	.	-	0	ID=LotjaGi3g1v0304400.1.CDS.6;Parent=LotjaGi3g1v0304400.1
LjG1.1_chr3	PGSB	exon	63959472	63960062	.	-	.	ID=LotjaGi3g1v0304400.1.exon.6;Parent=LotjaGi3g1v0304400.1
LjG1.1_chr3	PGSB	five_prime_UTR	63959533	63960062	.	-	.	ID=LotjaGi3g1v0304400.1.five_prime_UTR.2;Parent=LotjaGi3g1v0304400.1
###
LjG1.1_chr3	PGSB	gene	63962669	63979404	.	+	.	ID=LotjaGi3g1v0304500
LjG1.1_chr3	PGSB	five_prime_UTR	63962669	63962888	.	+	.	ID=LotjaGi3g1v0304500.1.five_prime_UTR.1;Parent=LotjaGi3g1v0304500.1
LjG1.1_chr3	PGSB	exon	63962669	63963392	.	+	.	ID=LotjaGi3g1v0304500.1.exon.1;Parent=LotjaGi3g1v0304500.1
LjG1.1_chr3	PGSB	CDS	63962889	63963392	.	+	0	ID=LotjaGi3g1v0304500.1.CDS.1;Parent=LotjaGi3g1v0304500.1
LjG1.1_chr3	PGSB	exon	63964530	63964623	.	+	.	ID=LotjaGi3g1v0304500.1.exon.2;Parent=LotjaGi3g1v0304500.1
LjG1.1_chr3	PGSB	CDS	63964530	63964623	.	+	0	ID=LotjaGi3g1v0304500.1.CDS.2;Parent=LotjaGi3g1v0304500.1
LjG1.1_chr3	PGSB	exon	63964699	63964732	.	+	.	ID=LotjaGi3g1v0304500.1.exon.3;Parent=LotjaGi3g1v0304500.1
LjG1.1_chr3	PGSB	CDS	63964699	63964732	.	+	2	ID=LotjaGi3g1v0304500.1.CDS.3;Parent=LotjaGi3g1v0304500.1
LjG1.1_chr3	PGSB	exon	63964816	63964870	.	+	.	ID=LotjaGi3g1v0304500.1.exon.4;Parent=LotjaGi3g1v0304500.1
LjG1.1_chr3	PGSB	CDS	63964816	63964870	.	+	1	ID=LotjaGi3g1v0304500.1.CDS.4;Parent=LotjaGi3g1v0304500.1
LjG1.1_chr3	PGSB	exon	63965518	63965601	.	+	.	ID=LotjaGi3g1v0304500.1.exon.5;Parent=LotjaGi3g1v0304500.1
LjG1.1_chr3	PGSB	CDS	63965518	63965601	.	+	0	ID=LotjaGi3g1v0304500.1.CDS.5;Parent=LotjaGi3g1v0304500.1
LjG1.1_chr3	PGSB	exon	63965687	63965974	.	+	.	ID=LotjaGi3g1v0304500.1.exon.6;Parent=LotjaGi3g1v0304500.1
LjG1.1_chr3	PGSB	CDS	63965687	63965974	.	+	0	ID=LotjaGi3g1v0304500.1.CDS.6;Parent=LotjaGi3g1v0304500.1
LjG1.1_chr3	PGSB	CDS	63966096	63966248	.	+	0	ID=LotjaGi3g1v0304500.1.CDS.7;Parent=LotjaGi3g1v0304500.1
LjG1.1_chr3	PGSB	exon	63966096	63979404	.	+	.	ID=LotjaGi3g1v0304500.1.exon.7;Parent=LotjaGi3g1v0304500.1
LjG1.1_chr3	PGSB	three_prime_UTR	63966249	63979404	.	+	.	ID=LotjaGi3g1v0304500.1.three_prime_UTR.2;Parent=LotjaGi3g1v0304500.1
###
LjG1.1_chr3	PGSB	gene	63964232	63979404	.	-	.	ID=LotjaGi3g1v0304600_LC
LjG1.1_chr3	PGSB	three_prime_UTR	63964232	63966801	.	-	.	ID=LotjaGi3g1v0304600_LC.1.three_prime_UTR.1;Parent=LotjaGi3g1v0304600_LC.1
LjG1.1_chr3	PGSB	exon	63964232	63967128	.	-	.	ID=LotjaGi3g1v0304600_LC.1.exon.1;Parent=LotjaGi3g1v0304600_LC.1
LjG1.1_chr3	PGSB	CDS	63966802	63967110	.	-	0	ID=LotjaGi3g1v0304600_LC.1.CDS.1;Parent=LotjaGi3g1v0304600_LC.1
LjG1.1_chr3	PGSB	five_prime_UTR	63967111	63967128	.	-	.	ID=LotjaGi3g1v0304600_LC.1.five_prime_UTR.2;Parent=LotjaGi3g1v0304600_LC.1
LjG1.1_chr3	PGSB	exon	63978694	63978762	.	-	.	ID=LotjaGi3g1v0304600_LC.1.exon.2;Parent=LotjaGi3g1v0304600_LC.1
LjG1.1_chr3	PGSB	five_prime_UTR	63978694	63978762	.	-	.	ID=LotjaGi3g1v0304600_LC.1.five_prime_UTR.3;Parent=LotjaGi3g1v0304600_LC.1
LjG1.1_chr3	PGSB	exon	63978935	63979404	.	-	.	ID=LotjaGi3g1v0304600_LC.1.exon.3;Parent=LotjaGi3g1v0304600_LC.1
LjG1.1_chr3	PGSB	five_prime_UTR	63978935	63979404	.	-	.	ID=LotjaGi3g1v0304600_LC.1.five_prime_UTR.4;Parent=LotjaGi3g1v0304600_LC.1
###
LjG1.1_chr3	PGSB	gene	63980537	63988382	.	+	.	ID=LotjaGi3g1v0304700
LjG1.1_chr3	PGSB	five_prime_UTR	63980537	63980728	.	+	.	ID=LotjaGi3g1v0304700.2.five_prime_UTR.1;Parent=LotjaGi3g1v0304700.2
LjG1.1_chr3	PGSB	exon	63980537	63980793	.	+	.	ID=LotjaGi3g1v0304700.2.exon.1;Parent=LotjaGi3g1v0304700.2
LjG1.1_chr3	PGSB	CDS	63980729	63980793	.	+	0	ID=LotjaGi3g1v0304700.2.CDS.1;Parent=LotjaGi3g1v0304700.2
LjG1.1_chr3	PGSB	exon	63980883	63980966	.	+	.	ID=LotjaGi3g1v0304700.2.exon.2;Parent=LotjaGi3g1v0304700.2
LjG1.1_chr3	PGSB	CDS	63980883	63980966	.	+	1	ID=LotjaGi3g1v0304700.2.CDS.2;Parent=LotjaGi3g1v0304700.2
LjG1.1_chr3	PGSB	exon	63981137	63981200	.	+	.	ID=LotjaGi3g1v0304700.2.exon.3;Parent=LotjaGi3g1v0304700.2
LjG1.1_chr3	PGSB	CDS	63981137	63981200	.	+	1	ID=LotjaGi3g1v0304700.2.CDS.3;Parent=LotjaGi3g1v0304700.2
LjG1.1_chr3	PGSB	exon	63981559	63981605	.	+	.	ID=LotjaGi3g1v0304700.2.exon.4;Parent=LotjaGi3g1v0304700.2
LjG1.1_chr3	PGSB	CDS	63981559	63981605	.	+	0	ID=LotjaGi3g1v0304700.2.CDS.4;Parent=LotjaGi3g1v0304700.2
LjG1.1_chr3	PGSB	exon	63983015	63983069	.	+	.	ID=LotjaGi3g1v0304700.2.exon.5;Parent=LotjaGi3g1v0304700.2
LjG1.1_chr3	PGSB	CDS	63983015	63983069	.	+	1	ID=LotjaGi3g1v0304700.2.CDS.5;Parent=LotjaGi3g1v0304700.2
LjG1.1_chr3	PGSB	exon	63983528	63983566	.	+	.	ID=LotjaGi3g1v0304700.2.exon.6;Parent=LotjaGi3g1v0304700.2
LjG1.1_chr3	PGSB	CDS	63983528	63983566	.	+	0	ID=LotjaGi3g1v0304700.2.CDS.6;Parent=LotjaGi3g1v0304700.2
LjG1.1_chr3	PGSB	exon	63986384	63986552	.	+	.	ID=LotjaGi3g1v0304700.2.exon.7;Parent=LotjaGi3g1v0304700.2
LjG1.1_chr3	PGSB	CDS	63986384	63986552	.	+	0	ID=LotjaGi3g1v0304700.2.CDS.7;Parent=LotjaGi3g1v0304700.2
LjG1.1_chr3	PGSB	exon	63987006	63987072	.	+	.	ID=LotjaGi3g1v0304700.2.exon.8;Parent=LotjaGi3g1v0304700.2
LjG1.1_chr3	PGSB	CDS	63987006	63987072	.	+	2	ID=LotjaGi3g1v0304700.2.CDS.8;Parent=LotjaGi3g1v0304700.2
LjG1.1_chr3	PGSB	exon	63987617	63987673	.	+	.	ID=LotjaGi3g1v0304700.2.exon.9;Parent=LotjaGi3g1v0304700.2
LjG1.1_chr3	PGSB	CDS	63987617	63987673	.	+	1	ID=LotjaGi3g1v0304700.2.CDS.9;Parent=LotjaGi3g1v0304700.2
LjG1.1_chr3	PGSB	CDS	63987800	63988067	.	+	1	ID=LotjaGi3g1v0304700.2.CDS.10;Parent=LotjaGi3g1v0304700.2
LjG1.1_chr3	PGSB	exon	63987800	63988382	.	+	.	ID=LotjaGi3g1v0304700.2.exon.10;Parent=LotjaGi3g1v0304700.2
LjG1.1_chr3	PGSB	three_prime_UTR	63988068	63988382	.	+	.	ID=LotjaGi3g1v0304700.2.three_prime_UTR.2;Parent=LotjaGi3g1v0304700.2
###
LjG1.1_chr3	PGSB	gene	64057807	64059296	.	+	.	ID=LotjaGi3g1v0304800
LjG1.1_chr3	PGSB	five_prime_UTR	64057807	64058139	.	+	.	ID=LotjaGi3g1v0304800.1.five_prime_UTR.1;Parent=LotjaGi3g1v0304800.1
LjG1.1_chr3	PGSB	exon	64057807	64059296	.	+	.	ID=LotjaGi3g1v0304800.1.exon.1;Parent=LotjaGi3g1v0304800.1
LjG1.1_chr3	PGSB	CDS	64058140	64058895	.	+	0	ID=LotjaGi3g1v0304800.1.CDS.1;Parent=LotjaGi3g1v0304800.1
LjG1.1_chr3	PGSB	three_prime_UTR	64058896	64059296	.	+	.	ID=LotjaGi3g1v0304800.1.three_prime_UTR.2;Parent=LotjaGi3g1v0304800.1
###
LjG1.1_chr3	PGSB	gene	64086659	64095346	.	-	.	ID=LotjaGi3g1v0304900_LC
LjG1.1_chr3	PGSB	three_prime_UTR	64086659	64087806	.	-	.	ID=LotjaGi3g1v0304900_LC.1.three_prime_UTR.1;Parent=LotjaGi3g1v0304900_LC.1
LjG1.1_chr3	PGSB	exon	64086659	64093490	.	-	.	ID=LotjaGi3g1v0304900_LC.1.exon.1;Parent=LotjaGi3g1v0304900_LC.1
LjG1.1_chr3	PGSB	CDS	64087807	64088358	.	-	0	ID=LotjaGi3g1v0304900_LC.1.CDS.1;Parent=LotjaGi3g1v0304900_LC.1
LjG1.1_chr3	PGSB	five_prime_UTR	64088359	64093490	.	-	.	ID=LotjaGi3g1v0304900_LC.1.five_prime_UTR.2;Parent=LotjaGi3g1v0304900_LC.1
LjG1.1_chr3	PGSB	exon	64093889	64094016	.	-	.	ID=LotjaGi3g1v0304900_LC.1.exon.2;Parent=LotjaGi3g1v0304900_LC.1
LjG1.1_chr3	PGSB	five_prime_UTR	64093889	64094016	.	-	.	ID=LotjaGi3g1v0304900_LC.1.five_prime_UTR.3;Parent=LotjaGi3g1v0304900_LC.1
LjG1.1_chr3	PGSB	exon	64094837	64095346	.	-	.	ID=LotjaGi3g1v0304900_LC.1.exon.3;Parent=LotjaGi3g1v0304900_LC.1
LjG1.1_chr3	PGSB	five_prime_UTR	64094837	64095346	.	-	.	ID=LotjaGi3g1v0304900_LC.1.five_prime_UTR.4;Parent=LotjaGi3g1v0304900_LC.1
###
LjG1.1_chr3	PGSB	gene	64086659	64095346	.	+	.	ID=LotjaGi3g1v0305000_LC
LjG1.1_chr3	PGSB	exon	64086659	64087314	.	+	.	ID=LotjaGi3g1v0305000_LC.1.exon.1;Parent=LotjaGi3g1v0305000_LC.1
LjG1.1_chr3	PGSB	five_prime_UTR	64086659	64087314	.	+	.	ID=LotjaGi3g1v0305000_LC.1.five_prime_UTR.1;Parent=LotjaGi3g1v0305000_LC.1
LjG1.1_chr3	PGSB	exon	64087513	64087652	.	+	.	ID=LotjaGi3g1v0305000_LC.1.exon.2;Parent=LotjaGi3g1v0305000_LC.1
LjG1.1_chr3	PGSB	five_prime_UTR	64087513	64087652	.	+	.	ID=LotjaGi3g1v0305000_LC.1.five_prime_UTR.2;Parent=LotjaGi3g1v0305000_LC.1
LjG1.1_chr3	PGSB	exon	64087757	64087814	.	+	.	ID=LotjaGi3g1v0305000_LC.1.exon.3;Parent=LotjaGi3g1v0305000_LC.1
LjG1.1_chr3	PGSB	five_prime_UTR	64087757	64087814	.	+	.	ID=LotjaGi3g1v0305000_LC.1.five_prime_UTR.3;Parent=LotjaGi3g1v0305000_LC.1
LjG1.1_chr3	PGSB	exon	64087906	64087971	.	+	.	ID=LotjaGi3g1v0305000_LC.1.exon.4;Parent=LotjaGi3g1v0305000_LC.1
LjG1.1_chr3	PGSB	five_prime_UTR	64087906	64087971	.	+	.	ID=LotjaGi3g1v0305000_LC.1.five_prime_UTR.4;Parent=LotjaGi3g1v0305000_LC.1
LjG1.1_chr3	PGSB	five_prime_UTR	64089222	64089796	.	+	.	ID=LotjaGi3g1v0305000_LC.1.five_prime_UTR.5;Parent=LotjaGi3g1v0305000_LC.1
LjG1.1_chr3	PGSB	exon	64089222	64095346	.	+	.	ID=LotjaGi3g1v0305000_LC.1.exon.5;Parent=LotjaGi3g1v0305000_LC.1
LjG1.1_chr3	PGSB	CDS	64089797	64090102	.	+	0	ID=LotjaGi3g1v0305000_LC.1.CDS.1;Parent=LotjaGi3g1v0305000_LC.1
LjG1.1_chr3	PGSB	three_prime_UTR	64090103	64095346	.	+	.	ID=LotjaGi3g1v0305000_LC.1.three_prime_UTR.6;Parent=LotjaGi3g1v0305000_LC.1
###
LjG1.1_chr3	PGSB	gene	64111802	64112377	.	-	.	ID=LotjaGi3g1v0305100_LC
LjG1.1_chr3	PGSB	three_prime_UTR	64111802	64112007	.	-	.	ID=LotjaGi3g1v0305100_LC.1.three_prime_UTR.1;Parent=LotjaGi3g1v0305100_LC.1
LjG1.1_chr3	PGSB	exon	64111802	64112377	.	-	.	ID=LotjaGi3g1v0305100_LC.1.exon.1;Parent=LotjaGi3g1v0305100_LC.1
LjG1.1_chr3	PGSB	CDS	64112008	64112310	.	-	0	ID=LotjaGi3g1v0305100_LC.1.CDS.1;Parent=LotjaGi3g1v0305100_LC.1
LjG1.1_chr3	PGSB	five_prime_UTR	64112311	64112377	.	-	.	ID=LotjaGi3g1v0305100_LC.1.five_prime_UTR.2;Parent=LotjaGi3g1v0305100_LC.1
###
LjG1.1_chr3	PGSB	gene	64118578	64124432	.	-	.	ID=LotjaGi3g1v0305200_LC
LjG1.1_chr3	PGSB	exon	64118578	64118906	.	-	.	ID=LotjaGi3g1v0305200_LC.2.exon.1;Parent=LotjaGi3g1v0305200_LC.2
LjG1.1_chr3	PGSB	exon	64122359	64124159	.	-	.	ID=LotjaGi3g1v0305200_LC.2.exon.2;Parent=LotjaGi3g1v0305200_LC.2
LjG1.1_chr3	PGSB	CDS	64122953	64123828	.	-	0	ID=LotjaGi3g1v0305200_LC.2.CDS.1;Parent=LotjaGi3g1v0305200_LC.2
###
LjG1.1_chr3	PGSB	gene	64183634	64186084	.	-	.	ID=LotjaGi3g1v0305300_LC
LjG1.1_chr3	PGSB	three_prime_UTR	64183634	64185423	.	-	.	ID=LotjaGi3g1v0305300_LC.1.three_prime_UTR.1;Parent=LotjaGi3g1v0305300_LC.1
LjG1.1_chr3	PGSB	exon	64183634	64186084	.	-	.	ID=LotjaGi3g1v0305300_LC.1.exon.1;Parent=LotjaGi3g1v0305300_LC.1
LjG1.1_chr3	PGSB	CDS	64185424	64185990	.	-	0	ID=LotjaGi3g1v0305300_LC.1.CDS.1;Parent=LotjaGi3g1v0305300_LC.1
LjG1.1_chr3	PGSB	five_prime_UTR	64185991	64186084	.	-	.	ID=LotjaGi3g1v0305300_LC.1.five_prime_UTR.2;Parent=LotjaGi3g1v0305300_LC.1
###
LjG1.1_chr3	PGSB	gene	64233485	64235892	.	-	.	ID=LotjaGi3g1v0305400_LC
LjG1.1_chr3	PGSB	exon	64233485	64235171	.	-	.	ID=LotjaGi3g1v0305400_LC.1.exon.1;Parent=LotjaGi3g1v0305400_LC.1
LjG1.1_chr3	PGSB	CDS	64234219	64234791	.	-	0	ID=LotjaGi3g1v0305400_LC.1.CDS.1;Parent=LotjaGi3g1v0305400_LC.1
###
LjG1.1_chr3	PGSB	gene	64271955	64275548	.	-	.	ID=LotjaGi3g1v0305500_LC
LjG1.1_chr3	PGSB	three_prime_UTR	64271955	64272485	.	-	.	ID=LotjaGi3g1v0305500_LC.1.three_prime_UTR.1;Parent=LotjaGi3g1v0305500_LC.1
LjG1.1_chr3	PGSB	exon	64271955	64272619	.	-	.	ID=LotjaGi3g1v0305500_LC.1.exon.1;Parent=LotjaGi3g1v0305500_LC.1
LjG1.1_chr3	PGSB	CDS	64272486	64272619	.	-	2	ID=LotjaGi3g1v0305500_LC.1.CDS.1;Parent=LotjaGi3g1v0305500_LC.1
LjG1.1_chr3	PGSB	CDS	64274938	64275109	.	-	0	ID=LotjaGi3g1v0305500_LC.1.CDS.2;Parent=LotjaGi3g1v0305500_LC.1
LjG1.1_chr3	PGSB	exon	64274938	64275548	.	-	.	ID=LotjaGi3g1v0305500_LC.1.exon.2;Parent=LotjaGi3g1v0305500_LC.1
LjG1.1_chr3	PGSB	five_prime_UTR	64275110	64275548	.	-	.	ID=LotjaGi3g1v0305500_LC.1.five_prime_UTR.2;Parent=LotjaGi3g1v0305500_LC.1
###
LjG1.1_chr3	PGSB	gene	64296782	64298903	.	-	.	ID=LotjaGi3g1v0305600
LjG1.1_chr3	PGSB	exon	64296877	64297236	.	-	.	ID=LotjaGi3g1v0305600.2.exon.1;Parent=LotjaGi3g1v0305600.2
LjG1.1_chr3	PGSB	three_prime_UTR	64296877	64297236	.	-	.	ID=LotjaGi3g1v0305600.2.three_prime_UTR.1;Parent=LotjaGi3g1v0305600.2
LjG1.1_chr3	PGSB	three_prime_UTR	64297330	64297390	.	-	.	ID=LotjaGi3g1v0305600.2.three_prime_UTR.2;Parent=LotjaGi3g1v0305600.2
LjG1.1_chr3	PGSB	exon	64297330	64297477	.	-	.	ID=LotjaGi3g1v0305600.2.exon.2;Parent=LotjaGi3g1v0305600.2
LjG1.1_chr3	PGSB	CDS	64297391	64297477	.	-	0	ID=LotjaGi3g1v0305600.2.CDS.1;Parent=LotjaGi3g1v0305600.2
LjG1.1_chr3	PGSB	CDS	64297646	64298584	.	-	0	ID=LotjaGi3g1v0305600.2.CDS.2;Parent=LotjaGi3g1v0305600.2
LjG1.1_chr3	PGSB	exon	64297646	64298632	.	-	.	ID=LotjaGi3g1v0305600.2.exon.3;Parent=LotjaGi3g1v0305600.2
LjG1.1_chr3	PGSB	five_prime_UTR	64298585	64298632	.	-	.	ID=LotjaGi3g1v0305600.2.five_prime_UTR.3;Parent=LotjaGi3g1v0305600.2
###
LjG1.1_chr3	PGSB	gene	64325705	64327511	.	+	.	ID=LotjaGi3g1v0305700_LC
LjG1.1_chr3	PGSB	five_prime_UTR	64325705	64325726	.	+	.	ID=LotjaGi3g1v0305700_LC.1.five_prime_UTR.1;Parent=LotjaGi3g1v0305700_LC.1
LjG1.1_chr3	PGSB	exon	64325705	64327511	.	+	.	ID=LotjaGi3g1v0305700_LC.1.exon.1;Parent=LotjaGi3g1v0305700_LC.1
LjG1.1_chr3	PGSB	CDS	64325727	64326056	.	+	0	ID=LotjaGi3g1v0305700_LC.1.CDS.1;Parent=LotjaGi3g1v0305700_LC.1
LjG1.1_chr3	PGSB	three_prime_UTR	64326057	64327511	.	+	.	ID=LotjaGi3g1v0305700_LC.1.three_prime_UTR.2;Parent=LotjaGi3g1v0305700_LC.1
###
LjG1.1_chr3	PGSB	gene	64375477	64380515	.	+	.	ID=LotjaGi3g1v0305800
LjG1.1_chr3	PGSB	five_prime_UTR	64375477	64375720	.	+	.	ID=LotjaGi3g1v0305800.1.five_prime_UTR.1;Parent=LotjaGi3g1v0305800.1
LjG1.1_chr3	PGSB	exon	64375477	64377175	.	+	.	ID=LotjaGi3g1v0305800.1.exon.1;Parent=LotjaGi3g1v0305800.1
LjG1.1_chr3	PGSB	CDS	64375721	64376218	.	+	0	ID=LotjaGi3g1v0305800.1.CDS.1;Parent=LotjaGi3g1v0305800.1
LjG1.1_chr3	PGSB	three_prime_UTR	64376219	64377175	.	+	.	ID=LotjaGi3g1v0305800.1.three_prime_UTR.2;Parent=LotjaGi3g1v0305800.1
LjG1.1_chr3	PGSB	exon	64377369	64380515	.	+	.	ID=LotjaGi3g1v0305800.1.exon.2;Parent=LotjaGi3g1v0305800.1
LjG1.1_chr3	PGSB	three_prime_UTR	64377369	64380515	.	+	.	ID=LotjaGi3g1v0305800.1.three_prime_UTR.3;Parent=LotjaGi3g1v0305800.1
###
LjG1.1_chr3	PGSB	gene	64402437	64412680	.	+	.	ID=LotjaGi3g1v0305900_LC
LjG1.1_chr3	PGSB	five_prime_UTR	64402437	64408758	.	+	.	ID=LotjaGi3g1v0305900_LC.1.five_prime_UTR.1;Parent=LotjaGi3g1v0305900_LC.1
LjG1.1_chr3	PGSB	exon	64402437	64409775	.	+	.	ID=LotjaGi3g1v0305900_LC.1.exon.1;Parent=LotjaGi3g1v0305900_LC.1
LjG1.1_chr3	PGSB	CDS	64408759	64409775	.	+	0	ID=LotjaGi3g1v0305900_LC.1.CDS.1;Parent=LotjaGi3g1v0305900_LC.1
LjG1.1_chr3	PGSB	exon	64409864	64410145	.	+	.	ID=LotjaGi3g1v0305900_LC.1.exon.2;Parent=LotjaGi3g1v0305900_LC.1
LjG1.1_chr3	PGSB	CDS	64409864	64410145	.	+	0	ID=LotjaGi3g1v0305900_LC.1.CDS.2;Parent=LotjaGi3g1v0305900_LC.1
LjG1.1_chr3	PGSB	exon	64410310	64411084	.	+	.	ID=LotjaGi3g1v0305900_LC.1.exon.3;Parent=LotjaGi3g1v0305900_LC.1
LjG1.1_chr3	PGSB	CDS	64410310	64411084	.	+	0	ID=LotjaGi3g1v0305900_LC.1.CDS.3;Parent=LotjaGi3g1v0305900_LC.1
LjG1.1_chr3	PGSB	three_prime_UTR	64410721	64411084	.	+	.	ID=LotjaGi3g1v0305900_LC.1.three_prime_UTR.2;Parent=LotjaGi3g1v0305900_LC.1
LjG1.1_chr3	PGSB	CDS	64411167	64411664	.	+	2	ID=LotjaGi3g1v0305900_LC.1.CDS.4;Parent=LotjaGi3g1v0305900_LC.1
LjG1.1_chr3	PGSB	exon	64411167	64411749	.	+	.	ID=LotjaGi3g1v0305900_LC.1.exon.4;Parent=LotjaGi3g1v0305900_LC.1
LjG1.1_chr3	PGSB	three_prime_UTR	64411167	64411749	.	+	.	ID=LotjaGi3g1v0305900_LC.1.three_prime_UTR.3;Parent=LotjaGi3g1v0305900_LC.1
LjG1.1_chr3	PGSB	exon	64412259	64412680	.	+	.	ID=LotjaGi3g1v0305900_LC.1.exon.5;Parent=LotjaGi3g1v0305900_LC.1
LjG1.1_chr3	PGSB	three_prime_UTR	64412259	64412680	.	+	.	ID=LotjaGi3g1v0305900_LC.1.three_prime_UTR.4;Parent=LotjaGi3g1v0305900_LC.1
###
LjG1.1_chr3	PGSB	gene	64532503	64557442	.	+	.	ID=LotjaGi3g1v0306000
LjG1.1_chr3	PGSB	exon	64532503	64533321	.	+	.	ID=LotjaGi3g1v0306000.1.exon.1;Parent=LotjaGi3g1v0306000.1
LjG1.1_chr3	PGSB	five_prime_UTR	64532503	64533321	.	+	.	ID=LotjaGi3g1v0306000.1.five_prime_UTR.1;Parent=LotjaGi3g1v0306000.1
LjG1.1_chr3	PGSB	exon	64533440	64534296	.	+	.	ID=LotjaGi3g1v0306000.1.exon.2;Parent=LotjaGi3g1v0306000.1
LjG1.1_chr3	PGSB	five_prime_UTR	64533440	64534296	.	+	.	ID=LotjaGi3g1v0306000.1.five_prime_UTR.2;Parent=LotjaGi3g1v0306000.1
LjG1.1_chr3	PGSB	five_prime_UTR	64534853	64535489	.	+	.	ID=LotjaGi3g1v0306000.1.five_prime_UTR.3;Parent=LotjaGi3g1v0306000.1
LjG1.1_chr3	PGSB	exon	64534853	64540792	.	+	.	ID=LotjaGi3g1v0306000.1.exon.3;Parent=LotjaGi3g1v0306000.1
LjG1.1_chr3	PGSB	CDS	64535490	64536395	.	+	0	ID=LotjaGi3g1v0306000.1.CDS.1;Parent=LotjaGi3g1v0306000.1
LjG1.1_chr3	PGSB	three_prime_UTR	64536396	64540792	.	+	.	ID=LotjaGi3g1v0306000.1.three_prime_UTR.4;Parent=LotjaGi3g1v0306000.1
LjG1.1_chr3	PGSB	exon	64546174	64547030	.	+	.	ID=LotjaGi3g1v0306000.1.exon.4;Parent=LotjaGi3g1v0306000.1
LjG1.1_chr3	PGSB	three_prime_UTR	64546174	64547030	.	+	.	ID=LotjaGi3g1v0306000.1.three_prime_UTR.5;Parent=LotjaGi3g1v0306000.1
LjG1.1_chr3	PGSB	exon	64547585	64549017	.	+	.	ID=LotjaGi3g1v0306000.1.exon.5;Parent=LotjaGi3g1v0306000.1
LjG1.1_chr3	PGSB	three_prime_UTR	64547585	64549017	.	+	.	ID=LotjaGi3g1v0306000.1.three_prime_UTR.6;Parent=LotjaGi3g1v0306000.1
###
LjG1.1_chr3	PGSB	gene	64575983	64581341	.	-	.	ID=LotjaGi3g1v0306100_LC
LjG1.1_chr3	PGSB	three_prime_UTR	64575983	64578503	.	-	.	ID=LotjaGi3g1v0306100_LC.1.three_prime_UTR.1;Parent=LotjaGi3g1v0306100_LC.1
LjG1.1_chr3	PGSB	exon	64575983	64581341	.	-	.	ID=LotjaGi3g1v0306100_LC.1.exon.1;Parent=LotjaGi3g1v0306100_LC.1
LjG1.1_chr3	PGSB	CDS	64578504	64580180	.	-	0	ID=LotjaGi3g1v0306100_LC.1.CDS.1;Parent=LotjaGi3g1v0306100_LC.1
LjG1.1_chr3	PGSB	five_prime_UTR	64580181	64581341	.	-	.	ID=LotjaGi3g1v0306100_LC.1.five_prime_UTR.2;Parent=LotjaGi3g1v0306100_LC.1
###
LjG1.1_chr3	PGSB	gene	64581873	64593133	.	-	.	ID=LotjaGi3g1v0306200_LC
LjG1.1_chr3	PGSB	three_prime_UTR	64581873	64585219	.	-	.	ID=LotjaGi3g1v0306200_LC.1.three_prime_UTR.1;Parent=LotjaGi3g1v0306200_LC.1
LjG1.1_chr3	PGSB	exon	64581873	64593133	.	-	.	ID=LotjaGi3g1v0306200_LC.1.exon.1;Parent=LotjaGi3g1v0306200_LC.1
LjG1.1_chr3	PGSB	CDS	64585220	64585915	.	-	0	ID=LotjaGi3g1v0306200_LC.1.CDS.1;Parent=LotjaGi3g1v0306200_LC.1
LjG1.1_chr3	PGSB	five_prime_UTR	64585916	64593133	.	-	.	ID=LotjaGi3g1v0306200_LC.1.five_prime_UTR.2;Parent=LotjaGi3g1v0306200_LC.1
###
LjG1.1_chr3	PGSB	gene	64593193	64625234	.	+	.	ID=LotjaGi3g1v0306300_LC
LjG1.1_chr3	PGSB	five_prime_UTR	64599001	64599033	.	+	.	ID=LotjaGi3g1v0306300_LC.16.five_prime_UTR.1;Parent=LotjaGi3g1v0306300_LC.16
LjG1.1_chr3	PGSB	exon	64599001	64599043	.	+	.	ID=LotjaGi3g1v0306300_LC.16.exon.1;Parent=LotjaGi3g1v0306300_LC.16
LjG1.1_chr3	PGSB	CDS	64599034	64599043	.	+	0	ID=LotjaGi3g1v0306300_LC.16.CDS.1;Parent=LotjaGi3g1v0306300_LC.16
LjG1.1_chr3	PGSB	exon	64599233	64599538	.	+	.	ID=LotjaGi3g1v0306300_LC.16.exon.2;Parent=LotjaGi3g1v0306300_LC.16
LjG1.1_chr3	PGSB	CDS	64599233	64599538	.	+	2	ID=LotjaGi3g1v0306300_LC.16.CDS.2;Parent=LotjaGi3g1v0306300_LC.16
LjG1.1_chr3	PGSB	exon	64609071	64609139	.	+	.	ID=LotjaGi3g1v0306300_LC.16.exon.3;Parent=LotjaGi3g1v0306300_LC.16
LjG1.1_chr3	PGSB	CDS	64609071	64609139	.	+	2	ID=LotjaGi3g1v0306300_LC.16.CDS.3;Parent=LotjaGi3g1v0306300_LC.16
LjG1.1_chr3	PGSB	exon	64622918	64623223	.	+	.	ID=LotjaGi3g1v0306300_LC.16.exon.4;Parent=LotjaGi3g1v0306300_LC.16
LjG1.1_chr3	PGSB	CDS	64622918	64623223	.	+	2	ID=LotjaGi3g1v0306300_LC.16.CDS.4;Parent=LotjaGi3g1v0306300_LC.16
LjG1.1_chr3	PGSB	exon	64623349	64623417	.	+	.	ID=LotjaGi3g1v0306300_LC.16.exon.5;Parent=LotjaGi3g1v0306300_LC.16
LjG1.1_chr3	PGSB	CDS	64623349	64623417	.	+	2	ID=LotjaGi3g1v0306300_LC.16.CDS.5;Parent=LotjaGi3g1v0306300_LC.16
LjG1.1_chr3	PGSB	exon	64623601	64623750	.	+	.	ID=LotjaGi3g1v0306300_LC.16.exon.6;Parent=LotjaGi3g1v0306300_LC.16
LjG1.1_chr3	PGSB	CDS	64623601	64623750	.	+	2	ID=LotjaGi3g1v0306300_LC.16.CDS.6;Parent=LotjaGi3g1v0306300_LC.16
LjG1.1_chr3	PGSB	CDS	64624015	64624046	.	+	2	ID=LotjaGi3g1v0306300_LC.16.CDS.7;Parent=LotjaGi3g1v0306300_LC.16
LjG1.1_chr3	PGSB	exon	64624015	64624054	.	+	.	ID=LotjaGi3g1v0306300_LC.16.exon.7;Parent=LotjaGi3g1v0306300_LC.16
LjG1.1_chr3	PGSB	three_prime_UTR	64624047	64624054	.	+	.	ID=LotjaGi3g1v0306300_LC.16.three_prime_UTR.2;Parent=LotjaGi3g1v0306300_LC.16
LjG1.1_chr3	PGSB	exon	64624149	64624573	.	+	.	ID=LotjaGi3g1v0306300_LC.16.exon.8;Parent=LotjaGi3g1v0306300_LC.16
LjG1.1_chr3	PGSB	three_prime_UTR	64624149	64624573	.	+	.	ID=LotjaGi3g1v0306300_LC.16.three_prime_UTR.3;Parent=LotjaGi3g1v0306300_LC.16
###
LjG1.1_chr3	PGSB	gene	64628949	64630998	.	+	.	ID=LotjaGi3g1v0306400_LC
LjG1.1_chr3	PGSB	five_prime_UTR	64628949	64629386	.	+	.	ID=LotjaGi3g1v0306400_LC.1.five_prime_UTR.1;Parent=LotjaGi3g1v0306400_LC.1
LjG1.1_chr3	PGSB	exon	64628949	64630998	.	+	.	ID=LotjaGi3g1v0306400_LC.1.exon.1;Parent=LotjaGi3g1v0306400_LC.1
LjG1.1_chr3	PGSB	CDS	64629387	64630016	.	+	0	ID=LotjaGi3g1v0306400_LC.1.CDS.1;Parent=LotjaGi3g1v0306400_LC.1
LjG1.1_chr3	PGSB	three_prime_UTR	64630017	64630998	.	+	.	ID=LotjaGi3g1v0306400_LC.1.three_prime_UTR.2;Parent=LotjaGi3g1v0306400_LC.1
###
LjG1.1_chr3	PGSB	gene	64786512	64789829	.	+	.	ID=LotjaGi3g1v0306500_LC
LjG1.1_chr3	PGSB	exon	64786512	64787336	.	+	.	ID=LotjaGi3g1v0306500_LC.1.exon.1;Parent=LotjaGi3g1v0306500_LC.1
LjG1.1_chr3	PGSB	five_prime_UTR	64786512	64787336	.	+	.	ID=LotjaGi3g1v0306500_LC.1.five_prime_UTR.1;Parent=LotjaGi3g1v0306500_LC.1
LjG1.1_chr3	PGSB	five_prime_UTR	64787887	64788756	.	+	.	ID=LotjaGi3g1v0306500_LC.1.five_prime_UTR.2;Parent=LotjaGi3g1v0306500_LC.1
LjG1.1_chr3	PGSB	exon	64787887	64789829	.	+	.	ID=LotjaGi3g1v0306500_LC.1.exon.2;Parent=LotjaGi3g1v0306500_LC.1
LjG1.1_chr3	PGSB	CDS	64788757	64789104	.	+	0	ID=LotjaGi3g1v0306500_LC.1.CDS.1;Parent=LotjaGi3g1v0306500_LC.1
LjG1.1_chr3	PGSB	three_prime_UTR	64789105	64789829	.	+	.	ID=LotjaGi3g1v0306500_LC.1.three_prime_UTR.3;Parent=LotjaGi3g1v0306500_LC.1
###
LjG1.1_chr3	PGSB	gene	64789884	64821761	.	-	.	ID=LotjaGi3g1v0306600_LC
LjG1.1_chr3	PGSB	three_prime_UTR	64789884	64791817	.	-	.	ID=LotjaGi3g1v0306600_LC.1.three_prime_UTR.1;Parent=LotjaGi3g1v0306600_LC.1
LjG1.1_chr3	PGSB	exon	64789884	64794594	.	-	.	ID=LotjaGi3g1v0306600_LC.1.exon.1;Parent=LotjaGi3g1v0306600_LC.1
LjG1.1_chr3	PGSB	CDS	64791818	64792288	.	-	0	ID=LotjaGi3g1v0306600_LC.1.CDS.1;Parent=LotjaGi3g1v0306600_LC.1
LjG1.1_chr3	PGSB	five_prime_UTR	64792289	64794594	.	-	.	ID=LotjaGi3g1v0306600_LC.1.five_prime_UTR.2;Parent=LotjaGi3g1v0306600_LC.1
LjG1.1_chr3	PGSB	exon	64818531	64821761	.	-	.	ID=LotjaGi3g1v0306600_LC.1.exon.2;Parent=LotjaGi3g1v0306600_LC.1
LjG1.1_chr3	PGSB	five_prime_UTR	64818531	64821761	.	-	.	ID=LotjaGi3g1v0306600_LC.1.five_prime_UTR.3;Parent=LotjaGi3g1v0306600_LC.1
###
LjG1.1_chr3	PGSB	gene	64801843	64810215	.	+	.	ID=LotjaGi3g1v0306700_LC
LjG1.1_chr3	PGSB	exon	64801843	64802193	.	+	.	ID=LotjaGi3g1v0306700_LC.1.exon.1;Parent=LotjaGi3g1v0306700_LC.1
LjG1.1_chr3	PGSB	five_prime_UTR	64801843	64802193	.	+	.	ID=LotjaGi3g1v0306700_LC.1.five_prime_UTR.1;Parent=LotjaGi3g1v0306700_LC.1
LjG1.1_chr3	PGSB	five_prime_UTR	64804812	64805156	.	+	.	ID=LotjaGi3g1v0306700_LC.1.five_prime_UTR.2;Parent=LotjaGi3g1v0306700_LC.1
LjG1.1_chr3	PGSB	exon	64804812	64810215	.	+	.	ID=LotjaGi3g1v0306700_LC.1.exon.2;Parent=LotjaGi3g1v0306700_LC.1
LjG1.1_chr3	PGSB	CDS	64805157	64808183	.	+	0	ID=LotjaGi3g1v0306700_LC.1.CDS.1;Parent=LotjaGi3g1v0306700_LC.1
LjG1.1_chr3	PGSB	three_prime_UTR	64808184	64810215	.	+	.	ID=LotjaGi3g1v0306700_LC.1.three_prime_UTR.3;Parent=LotjaGi3g1v0306700_LC.1
###
LjG1.1_chr3	PGSB	gene	64810539	64813604	.	+	.	ID=LotjaGi3g1v0306800_LC
LjG1.1_chr3	PGSB	exon	64810539	64810824	.	+	.	ID=LotjaGi3g1v0306800_LC.1.exon.1;Parent=LotjaGi3g1v0306800_LC.1
LjG1.1_chr3	PGSB	five_prime_UTR	64810539	64810824	.	+	.	ID=LotjaGi3g1v0306800_LC.1.five_prime_UTR.1;Parent=LotjaGi3g1v0306800_LC.1
LjG1.1_chr3	PGSB	CDS	64812266	64812745	.	+	0	ID=LotjaGi3g1v0306800_LC.1.CDS.1;Parent=LotjaGi3g1v0306800_LC.1
LjG1.1_chr3	PGSB	exon	64812266	64813604	.	+	.	ID=LotjaGi3g1v0306800_LC.1.exon.2;Parent=LotjaGi3g1v0306800_LC.1
LjG1.1_chr3	PGSB	three_prime_UTR	64812746	64813604	.	+	.	ID=LotjaGi3g1v0306800_LC.1.three_prime_UTR.2;Parent=LotjaGi3g1v0306800_LC.1
###
LjG1.1_chr3	PGSB	gene	64834853	64837061	.	+	.	ID=LotjaGi3g1v0306900_LC
LjG1.1_chr3	PGSB	five_prime_UTR	64834853	64836248	.	+	.	ID=LotjaGi3g1v0306900_LC.1.five_prime_UTR.1;Parent=LotjaGi3g1v0306900_LC.1
LjG1.1_chr3	PGSB	exon	64834853	64837061	.	+	.	ID=LotjaGi3g1v0306900_LC.1.exon.1;Parent=LotjaGi3g1v0306900_LC.1
LjG1.1_chr3	PGSB	CDS	64836249	64837061	.	+	0	ID=LotjaGi3g1v0306900_LC.1.CDS.1;Parent=LotjaGi3g1v0306900_LC.1
###
LjG1.1_chr3	PGSB	gene	64849668	64862629	.	+	.	ID=LotjaGi3g1v0307000_LC
LjG1.1_chr3	PGSB	five_prime_UTR	64849668	64859788	.	+	.	ID=LotjaGi3g1v0307000_LC.1.five_prime_UTR.1;Parent=LotjaGi3g1v0307000_LC.1
LjG1.1_chr3	PGSB	exon	64849668	64862629	.	+	.	ID=LotjaGi3g1v0307000_LC.1.exon.1;Parent=LotjaGi3g1v0307000_LC.1
LjG1.1_chr3	PGSB	CDS	64859789	64860097	.	+	0	ID=LotjaGi3g1v0307000_LC.1.CDS.1;Parent=LotjaGi3g1v0307000_LC.1
LjG1.1_chr3	PGSB	three_prime_UTR	64860098	64862629	.	+	.	ID=LotjaGi3g1v0307000_LC.1.three_prime_UTR.2;Parent=LotjaGi3g1v0307000_LC.1
###
LjG1.1_chr3	PGSB	gene	64868567	64870727	.	+	.	ID=LotjaGi3g1v0307100_LC
LjG1.1_chr3	PGSB	five_prime_UTR	64868567	64869926	.	+	.	ID=LotjaGi3g1v0307100_LC.1.five_prime_UTR.1;Parent=LotjaGi3g1v0307100_LC.1
LjG1.1_chr3	PGSB	exon	64868567	64870727	.	+	.	ID=LotjaGi3g1v0307100_LC.1.exon.1;Parent=LotjaGi3g1v0307100_LC.1
LjG1.1_chr3	PGSB	CDS	64869927	64870727	.	+	0	ID=LotjaGi3g1v0307100_LC.1.CDS.1;Parent=LotjaGi3g1v0307100_LC.1
###
LjG1.1_chr3	PGSB	gene	64871948	64882478	.	+	.	ID=LotjaGi3g1v0307200_LC
LjG1.1_chr3	PGSB	five_prime_UTR	64871948	64874589	.	+	.	ID=LotjaGi3g1v0307200_LC.1.five_prime_UTR.1;Parent=LotjaGi3g1v0307200_LC.1
LjG1.1_chr3	PGSB	exon	64871948	64879892	.	+	.	ID=LotjaGi3g1v0307200_LC.1.exon.1;Parent=LotjaGi3g1v0307200_LC.1
LjG1.1_chr3	PGSB	CDS	64874590	64879167	.	+	0	ID=LotjaGi3g1v0307200_LC.1.CDS.1;Parent=LotjaGi3g1v0307200_LC.1
LjG1.1_chr3	PGSB	three_prime_UTR	64879168	64879892	.	+	.	ID=LotjaGi3g1v0307200_LC.1.three_prime_UTR.2;Parent=LotjaGi3g1v0307200_LC.1
LjG1.1_chr3	PGSB	exon	64881022	64882478	.	+	.	ID=LotjaGi3g1v0307200_LC.1.exon.2;Parent=LotjaGi3g1v0307200_LC.1
LjG1.1_chr3	PGSB	three_prime_UTR	64881022	64882478	.	+	.	ID=LotjaGi3g1v0307200_LC.1.three_prime_UTR.3;Parent=LotjaGi3g1v0307200_LC.1
###
LjG1.1_chr3	PGSB	gene	64939728	64941763	.	-	.	ID=LotjaGi3g1v0307300_LC
LjG1.1_chr3	PGSB	five_prime_UTR	64939728	64939792	.	-	.	ID=LotjaGi3g1v0307300_LC.1.five_prime_UTR.1;Parent=LotjaGi3g1v0307300_LC.1
LjG1.1_chr3	PGSB	exon	64939728	64941763	.	-	.	ID=LotjaGi3g1v0307300_LC.1.exon.1;Parent=LotjaGi3g1v0307300_LC.1
LjG1.1_chr3	PGSB	CDS	64939793	64940584	.	-	0	ID=LotjaGi3g1v0307300_LC.1.CDS.1;Parent=LotjaGi3g1v0307300_LC.1
LjG1.1_chr3	PGSB	three_prime_UTR	64940585	64941763	.	-	.	ID=LotjaGi3g1v0307300_LC.1.three_prime_UTR.2;Parent=LotjaGi3g1v0307300_LC.1
###
LjG1.1_chr3	PGSB	gene	65014434	65017184	.	-	.	ID=LotjaGi3g1v0307400
LjG1.1_chr3	PGSB	three_prime_UTR	65014434	65014762	.	-	.	ID=LotjaGi3g1v0307400.1.three_prime_UTR.1;Parent=LotjaGi3g1v0307400.1
LjG1.1_chr3	PGSB	exon	65014434	65015053	.	-	.	ID=LotjaGi3g1v0307400.1.exon.1;Parent=LotjaGi3g1v0307400.1
LjG1.1_chr3	PGSB	CDS	65014763	65015053	.	-	0	ID=LotjaGi3g1v0307400.1.CDS.1;Parent=LotjaGi3g1v0307400.1
LjG1.1_chr3	PGSB	exon	65015181	65015324	.	-	.	ID=LotjaGi3g1v0307400.1.exon.2;Parent=LotjaGi3g1v0307400.1
LjG1.1_chr3	PGSB	CDS	65015181	65015324	.	-	0	ID=LotjaGi3g1v0307400.1.CDS.2;Parent=LotjaGi3g1v0307400.1
LjG1.1_chr3	PGSB	CDS	65015929	65016855	.	-	0	ID=LotjaGi3g1v0307400.1.CDS.3;Parent=LotjaGi3g1v0307400.1
LjG1.1_chr3	PGSB	exon	65015929	65017184	.	-	.	ID=LotjaGi3g1v0307400.1.exon.3;Parent=LotjaGi3g1v0307400.1
LjG1.1_chr3	PGSB	five_prime_UTR	65016856	65017184	.	-	.	ID=LotjaGi3g1v0307400.1.five_prime_UTR.2;Parent=LotjaGi3g1v0307400.1
###
LjG1.1_chr3	PGSB	gene	65043883	65044032	.	+	.	ID=LotjaGi3g1v0307500_LC
###
LjG1.1_chr3	PGSB	gene	65202134	65212494	.	-	.	ID=LotjaGi3g1v0307600
LjG1.1_chr3	PGSB	three_prime_UTR	65202134	65203272	.	-	.	ID=LotjaGi3g1v0307600.1.three_prime_UTR.1;Parent=LotjaGi3g1v0307600.1
LjG1.1_chr3	PGSB	exon	65202134	65203333	.	-	.	ID=LotjaGi3g1v0307600.1.exon.1;Parent=LotjaGi3g1v0307600.1
LjG1.1_chr3	PGSB	CDS	65203273	65203333	.	-	1	ID=LotjaGi3g1v0307600.1.CDS.1;Parent=LotjaGi3g1v0307600.1
LjG1.1_chr3	PGSB	exon	65203845	65204027	.	-	.	ID=LotjaGi3g1v0307600.1.exon.2;Parent=LotjaGi3g1v0307600.1
LjG1.1_chr3	PGSB	CDS	65203845	65204027	.	-	1	ID=LotjaGi3g1v0307600.1.CDS.2;Parent=LotjaGi3g1v0307600.1
LjG1.1_chr3	PGSB	exon	65204129	65204391	.	-	.	ID=LotjaGi3g1v0307600.1.exon.3;Parent=LotjaGi3g1v0307600.1
LjG1.1_chr3	PGSB	CDS	65204129	65204391	.	-	0	ID=LotjaGi3g1v0307600.1.CDS.3;Parent=LotjaGi3g1v0307600.1
LjG1.1_chr3	PGSB	exon	65204768	65204813	.	-	.	ID=LotjaGi3g1v0307600.1.exon.4;Parent=LotjaGi3g1v0307600.1
LjG1.1_chr3	PGSB	CDS	65204768	65204813	.	-	1	ID=LotjaGi3g1v0307600.1.CDS.4;Parent=LotjaGi3g1v0307600.1
LjG1.1_chr3	PGSB	exon	65204902	65205702	.	-	.	ID=LotjaGi3g1v0307600.1.exon.5;Parent=LotjaGi3g1v0307600.1
LjG1.1_chr3	PGSB	CDS	65204902	65205702	.	-	1	ID=LotjaGi3g1v0307600.1.CDS.5;Parent=LotjaGi3g1v0307600.1
LjG1.1_chr3	PGSB	exon	65205818	65205886	.	-	.	ID=LotjaGi3g1v0307600.1.exon.6;Parent=LotjaGi3g1v0307600.1
LjG1.1_chr3	PGSB	CDS	65205818	65205886	.	-	1	ID=LotjaGi3g1v0307600.1.CDS.6;Parent=LotjaGi3g1v0307600.1
LjG1.1_chr3	PGSB	exon	65206841	65206888	.	-	.	ID=LotjaGi3g1v0307600.1.exon.7;Parent=LotjaGi3g1v0307600.1
LjG1.1_chr3	PGSB	CDS	65206841	65206888	.	-	1	ID=LotjaGi3g1v0307600.1.CDS.7;Parent=LotjaGi3g1v0307600.1
LjG1.1_chr3	PGSB	exon	65207029	65207103	.	-	.	ID=LotjaGi3g1v0307600.1.exon.8;Parent=LotjaGi3g1v0307600.1
LjG1.1_chr3	PGSB	CDS	65207029	65207103	.	-	1	ID=LotjaGi3g1v0307600.1.CDS.8;Parent=LotjaGi3g1v0307600.1
LjG1.1_chr3	PGSB	exon	65207197	65207271	.	-	.	ID=LotjaGi3g1v0307600.1.exon.9;Parent=LotjaGi3g1v0307600.1
LjG1.1_chr3	PGSB	CDS	65207197	65207271	.	-	1	ID=LotjaGi3g1v0307600.1.CDS.9;Parent=LotjaGi3g1v0307600.1
LjG1.1_chr3	PGSB	exon	65208165	65208216	.	-	.	ID=LotjaGi3g1v0307600.1.exon.10;Parent=LotjaGi3g1v0307600.1
LjG1.1_chr3	PGSB	CDS	65208165	65208216	.	-	2	ID=LotjaGi3g1v0307600.1.CDS.10;Parent=LotjaGi3g1v0307600.1
LjG1.1_chr3	PGSB	exon	65210293	65210417	.	-	.	ID=LotjaGi3g1v0307600.1.exon.11;Parent=LotjaGi3g1v0307600.1
LjG1.1_chr3	PGSB	CDS	65210293	65210417	.	-	1	ID=LotjaGi3g1v0307600.1.CDS.11;Parent=LotjaGi3g1v0307600.1
LjG1.1_chr3	PGSB	CDS	65211829	65212220	.	-	0	ID=LotjaGi3g1v0307600.1.CDS.12;Parent=LotjaGi3g1v0307600.1
LjG1.1_chr3	PGSB	exon	65211829	65212494	.	-	.	ID=LotjaGi3g1v0307600.1.exon.12;Parent=LotjaGi3g1v0307600.1
LjG1.1_chr3	PGSB	five_prime_UTR	65212221	65212494	.	-	.	ID=LotjaGi3g1v0307600.1.five_prime_UTR.2;Parent=LotjaGi3g1v0307600.1
###
LjG1.1_chr3	PGSB	gene	65213691	65220136	.	-	.	ID=LotjaGi3g1v0307700
LjG1.1_chr3	PGSB	three_prime_UTR	65213691	65214230	.	-	.	ID=LotjaGi3g1v0307700.1.three_prime_UTR.1;Parent=LotjaGi3g1v0307700.1
LjG1.1_chr3	PGSB	exon	65213691	65214407	.	-	.	ID=LotjaGi3g1v0307700.1.exon.1;Parent=LotjaGi3g1v0307700.1
LjG1.1_chr3	PGSB	CDS	65214231	65214407	.	-	0	ID=LotjaGi3g1v0307700.1.CDS.1;Parent=LotjaGi3g1v0307700.1
LjG1.1_chr3	PGSB	exon	65214492	65214551	.	-	.	ID=LotjaGi3g1v0307700.1.exon.2;Parent=LotjaGi3g1v0307700.1
LjG1.1_chr3	PGSB	CDS	65214492	65214551	.	-	0	ID=LotjaGi3g1v0307700.1.CDS.2;Parent=LotjaGi3g1v0307700.1
LjG1.1_chr3	PGSB	exon	65215222	65215429	.	-	.	ID=LotjaGi3g1v0307700.1.exon.3;Parent=LotjaGi3g1v0307700.1
LjG1.1_chr3	PGSB	CDS	65215222	65215429	.	-	1	ID=LotjaGi3g1v0307700.1.CDS.3;Parent=LotjaGi3g1v0307700.1
LjG1.1_chr3	PGSB	exon	65215798	65216030	.	-	.	ID=LotjaGi3g1v0307700.1.exon.4;Parent=LotjaGi3g1v0307700.1
LjG1.1_chr3	PGSB	CDS	65215798	65216030	.	-	0	ID=LotjaGi3g1v0307700.1.CDS.4;Parent=LotjaGi3g1v0307700.1
LjG1.1_chr3	PGSB	exon	65216423	65216533	.	-	.	ID=LotjaGi3g1v0307700.1.exon.5;Parent=LotjaGi3g1v0307700.1
LjG1.1_chr3	PGSB	CDS	65216423	65216533	.	-	0	ID=LotjaGi3g1v0307700.1.CDS.5;Parent=LotjaGi3g1v0307700.1
LjG1.1_chr3	PGSB	exon	65216825	65216879	.	-	.	ID=LotjaGi3g1v0307700.1.exon.6;Parent=LotjaGi3g1v0307700.1
LjG1.1_chr3	PGSB	CDS	65216825	65216879	.	-	1	ID=LotjaGi3g1v0307700.1.CDS.6;Parent=LotjaGi3g1v0307700.1
LjG1.1_chr3	PGSB	CDS	65219109	65219821	.	-	0	ID=LotjaGi3g1v0307700.1.CDS.7;Parent=LotjaGi3g1v0307700.1
LjG1.1_chr3	PGSB	exon	65219109	65220136	.	-	.	ID=LotjaGi3g1v0307700.1.exon.7;Parent=LotjaGi3g1v0307700.1
LjG1.1_chr3	PGSB	five_prime_UTR	65219822	65220136	.	-	.	ID=LotjaGi3g1v0307700.1.five_prime_UTR.2;Parent=LotjaGi3g1v0307700.1
###
LjG1.1_chr3	PGSB	gene	65222657	65228458	.	-	.	ID=LotjaGi3g1v0307800
LjG1.1_chr3	PGSB	three_prime_UTR	65222657	65222920	.	-	.	ID=LotjaGi3g1v0307800.1.three_prime_UTR.1;Parent=LotjaGi3g1v0307800.1
LjG1.1_chr3	PGSB	exon	65222657	65223001	.	-	.	ID=LotjaGi3g1v0307800.1.exon.1;Parent=LotjaGi3g1v0307800.1
LjG1.1_chr3	PGSB	CDS	65222921	65223001	.	-	0	ID=LotjaGi3g1v0307800.1.CDS.1;Parent=LotjaGi3g1v0307800.1
LjG1.1_chr3	PGSB	exon	65226263	65226334	.	-	.	ID=LotjaGi3g1v0307800.1.exon.2;Parent=LotjaGi3g1v0307800.1
LjG1.1_chr3	PGSB	CDS	65226263	65226334	.	-	0	ID=LotjaGi3g1v0307800.1.CDS.2;Parent=LotjaGi3g1v0307800.1
LjG1.1_chr3	PGSB	CDS	65226422	65227234	.	-	0	ID=LotjaGi3g1v0307800.1.CDS.3;Parent=LotjaGi3g1v0307800.1
LjG1.1_chr3	PGSB	exon	65226422	65227333	.	-	.	ID=LotjaGi3g1v0307800.1.exon.3;Parent=LotjaGi3g1v0307800.1
LjG1.1_chr3	PGSB	five_prime_UTR	65227235	65227333	.	-	.	ID=LotjaGi3g1v0307800.1.five_prime_UTR.2;Parent=LotjaGi3g1v0307800.1
LjG1.1_chr3	PGSB	exon	65228097	65228458	.	-	.	ID=LotjaGi3g1v0307800.1.exon.4;Parent=LotjaGi3g1v0307800.1
LjG1.1_chr3	PGSB	five_prime_UTR	65228097	65228458	.	-	.	ID=LotjaGi3g1v0307800.1.five_prime_UTR.3;Parent=LotjaGi3g1v0307800.1
###
LjG1.1_chr3	PGSB	gene	65274576	65280951	.	-	.	ID=LotjaGi3g1v0307900
LjG1.1_chr3	PGSB	exon	65274576	65278182	.	-	.	ID=LotjaGi3g1v0307900.1.exon.1;Parent=LotjaGi3g1v0307900.1
LjG1.1_chr3	PGSB	three_prime_UTR	65274576	65278182	.	-	.	ID=LotjaGi3g1v0307900.1.three_prime_UTR.1;Parent=LotjaGi3g1v0307900.1
LjG1.1_chr3	PGSB	three_prime_UTR	65278367	65278669	.	-	.	ID=LotjaGi3g1v0307900.1.three_prime_UTR.2;Parent=LotjaGi3g1v0307900.1
LjG1.1_chr3	PGSB	exon	65278367	65278897	.	-	.	ID=LotjaGi3g1v0307900.1.exon.2;Parent=LotjaGi3g1v0307900.1
LjG1.1_chr3	PGSB	CDS	65278670	65278897	.	-	0	ID=LotjaGi3g1v0307900.1.CDS.1;Parent=LotjaGi3g1v0307900.1
LjG1.1_chr3	PGSB	exon	65279016	65279667	.	-	.	ID=LotjaGi3g1v0307900.1.exon.3;Parent=LotjaGi3g1v0307900.1
LjG1.1_chr3	PGSB	CDS	65279016	65279667	.	-	1	ID=LotjaGi3g1v0307900.1.CDS.2;Parent=LotjaGi3g1v0307900.1
LjG1.1_chr3	PGSB	CDS	65280212	65280480	.	-	0	ID=LotjaGi3g1v0307900.1.CDS.3;Parent=LotjaGi3g1v0307900.1
LjG1.1_chr3	PGSB	exon	65280212	65280562	.	-	.	ID=LotjaGi3g1v0307900.1.exon.4;Parent=LotjaGi3g1v0307900.1
LjG1.1_chr3	PGSB	five_prime_UTR	65280481	65280562	.	-	.	ID=LotjaGi3g1v0307900.1.five_prime_UTR.3;Parent=LotjaGi3g1v0307900.1
LjG1.1_chr3	PGSB	exon	65280741	65280951	.	-	.	ID=LotjaGi3g1v0307900.1.exon.5;Parent=LotjaGi3g1v0307900.1
LjG1.1_chr3	PGSB	five_prime_UTR	65280741	65280951	.	-	.	ID=LotjaGi3g1v0307900.1.five_prime_UTR.4;Parent=LotjaGi3g1v0307900.1
LjG1.1_chr3	PGSB	three_prime_UTR	65276604	65277388	.	-	.	ID=LotjaGi3g1v0307900.2.three_prime_UTR.1;Parent=LotjaGi3g1v0307900.2
LjG1.1_chr3	PGSB	exon	65276604	65278182	.	-	.	ID=LotjaGi3g1v0307900.2.exon.1;Parent=LotjaGi3g1v0307900.2
LjG1.1_chr3	PGSB	CDS	65277389	65278182	.	-	2	ID=LotjaGi3g1v0307900.2.CDS.1;Parent=LotjaGi3g1v0307900.2
LjG1.1_chr3	PGSB	exon	65278367	65278611	.	-	.	ID=LotjaGi3g1v0307900.2.exon.2;Parent=LotjaGi3g1v0307900.2
LjG1.1_chr3	PGSB	CDS	65278367	65278611	.	-	1	ID=LotjaGi3g1v0307900.2.CDS.2;Parent=LotjaGi3g1v0307900.2
LjG1.1_chr3	PGSB	exon	65278698	65278897	.	-	.	ID=LotjaGi3g1v0307900.2.exon.3;Parent=LotjaGi3g1v0307900.2
LjG1.1_chr3	PGSB	CDS	65278698	65278897	.	-	0	ID=LotjaGi3g1v0307900.2.CDS.3;Parent=LotjaGi3g1v0307900.2
LjG1.1_chr3	PGSB	exon	65279016	65279667	.	-	.	ID=LotjaGi3g1v0307900.2.exon.4;Parent=LotjaGi3g1v0307900.2
LjG1.1_chr3	PGSB	CDS	65279016	65279667	.	-	1	ID=LotjaGi3g1v0307900.2.CDS.4;Parent=LotjaGi3g1v0307900.2
LjG1.1_chr3	PGSB	CDS	65280212	65280480	.	-	0	ID=LotjaGi3g1v0307900.2.CDS.5;Parent=LotjaGi3g1v0307900.2
LjG1.1_chr3	PGSB	exon	65280212	65280562	.	-	.	ID=LotjaGi3g1v0307900.2.exon.5;Parent=LotjaGi3g1v0307900.2
LjG1.1_chr3	PGSB	five_prime_UTR	65280481	65280562	.	-	.	ID=LotjaGi3g1v0307900.2.five_prime_UTR.2;Parent=LotjaGi3g1v0307900.2
LjG1.1_chr3	PGSB	exon	65280741	65280904	.	-	.	ID=LotjaGi3g1v0307900.2.exon.6;Parent=LotjaGi3g1v0307900.2
LjG1.1_chr3	PGSB	five_prime_UTR	65280741	65280904	.	-	.	ID=LotjaGi3g1v0307900.2.five_prime_UTR.3;Parent=LotjaGi3g1v0307900.2
###
LjG1.1_chr3	PGSB	gene	65274576	65280951	.	+	.	ID=LotjaGi3g1v0308000
LjG1.1_chr3	PGSB	five_prime_UTR	65274576	65274749	.	+	.	ID=LotjaGi3g1v0308000.1.five_prime_UTR.1;Parent=LotjaGi3g1v0308000.1
LjG1.1_chr3	PGSB	exon	65274576	65274915	.	+	.	ID=LotjaGi3g1v0308000.1.exon.1;Parent=LotjaGi3g1v0308000.1
LjG1.1_chr3	PGSB	CDS	65274750	65274915	.	+	0	ID=LotjaGi3g1v0308000.1.CDS.1;Parent=LotjaGi3g1v0308000.1
LjG1.1_chr3	PGSB	CDS	65275120	65275640	.	+	2	ID=LotjaGi3g1v0308000.1.CDS.2;Parent=LotjaGi3g1v0308000.1
LjG1.1_chr3	PGSB	exon	65275120	65280951	.	+	.	ID=LotjaGi3g1v0308000.1.exon.2;Parent=LotjaGi3g1v0308000.1
LjG1.1_chr3	PGSB	three_prime_UTR	65275641	65280951	.	+	.	ID=LotjaGi3g1v0308000.1.three_prime_UTR.2;Parent=LotjaGi3g1v0308000.1
###
LjG1.1_chr3	PGSB	gene	65298028	65309277	.	+	.	ID=LotjaGi3g1v0308100
LjG1.1_chr3	PGSB	five_prime_UTR	65298028	65298301	.	+	.	ID=LotjaGi3g1v0308100.1.five_prime_UTR.1;Parent=LotjaGi3g1v0308100.1
LjG1.1_chr3	PGSB	exon	65298028	65299348	.	+	.	ID=LotjaGi3g1v0308100.1.exon.1;Parent=LotjaGi3g1v0308100.1
LjG1.1_chr3	PGSB	CDS	65298302	65299348	.	+	0	ID=LotjaGi3g1v0308100.1.CDS.1;Parent=LotjaGi3g1v0308100.1
LjG1.1_chr3	PGSB	CDS	65308236	65308541	.	+	0	ID=LotjaGi3g1v0308100.1.CDS.2;Parent=LotjaGi3g1v0308100.1
LjG1.1_chr3	PGSB	exon	65308236	65309277	.	+	.	ID=LotjaGi3g1v0308100.1.exon.2;Parent=LotjaGi3g1v0308100.1
LjG1.1_chr3	PGSB	three_prime_UTR	65308542	65309277	.	+	.	ID=LotjaGi3g1v0308100.1.three_prime_UTR.2;Parent=LotjaGi3g1v0308100.1
###
LjG1.1_chr3	PGSB	gene	65314194	65320594	.	+	.	ID=LotjaGi3g1v0308200
LjG1.1_chr3	PGSB	exon	65314194	65314548	.	+	.	ID=LotjaGi3g1v0308200.1.exon.1;Parent=LotjaGi3g1v0308200.1
LjG1.1_chr3	PGSB	five_prime_UTR	65314194	65314548	.	+	.	ID=LotjaGi3g1v0308200.1.five_prime_UTR.1;Parent=LotjaGi3g1v0308200.1
LjG1.1_chr3	PGSB	exon	65315034	65315105	.	+	.	ID=LotjaGi3g1v0308200.1.exon.2;Parent=LotjaGi3g1v0308200.1
LjG1.1_chr3	PGSB	CDS	65315034	65315105	.	+	0	ID=LotjaGi3g1v0308200.1.CDS.1;Parent=LotjaGi3g1v0308200.1
LjG1.1_chr3	PGSB	exon	65315299	65315371	.	+	.	ID=LotjaGi3g1v0308200.1.exon.3;Parent=LotjaGi3g1v0308200.1
LjG1.1_chr3	PGSB	CDS	65315299	65315371	.	+	0	ID=LotjaGi3g1v0308200.1.CDS.2;Parent=LotjaGi3g1v0308200.1
LjG1.1_chr3	PGSB	exon	65316476	65316554	.	+	.	ID=LotjaGi3g1v0308200.1.exon.4;Parent=LotjaGi3g1v0308200.1
LjG1.1_chr3	PGSB	CDS	65316476	65316554	.	+	2	ID=LotjaGi3g1v0308200.1.CDS.3;Parent=LotjaGi3g1v0308200.1
LjG1.1_chr3	PGSB	exon	65316655	65316759	.	+	.	ID=LotjaGi3g1v0308200.1.exon.5;Parent=LotjaGi3g1v0308200.1
LjG1.1_chr3	PGSB	CDS	65316655	65316759	.	+	1	ID=LotjaGi3g1v0308200.1.CDS.4;Parent=LotjaGi3g1v0308200.1
LjG1.1_chr3	PGSB	exon	65317000	65317516	.	+	.	ID=LotjaGi3g1v0308200.1.exon.6;Parent=LotjaGi3g1v0308200.1
LjG1.1_chr3	PGSB	CDS	65317000	65317516	.	+	1	ID=LotjaGi3g1v0308200.1.CDS.5;Parent=LotjaGi3g1v0308200.1
LjG1.1_chr3	PGSB	exon	65317620	65317813	.	+	.	ID=LotjaGi3g1v0308200.1.exon.7;Parent=LotjaGi3g1v0308200.1
LjG1.1_chr3	PGSB	CDS	65317620	65317813	.	+	0	ID=LotjaGi3g1v0308200.1.CDS.6;Parent=LotjaGi3g1v0308200.1
LjG1.1_chr3	PGSB	exon	65317936	65318044	.	+	.	ID=LotjaGi3g1v0308200.1.exon.8;Parent=LotjaGi3g1v0308200.1
LjG1.1_chr3	PGSB	CDS	65317936	65318044	.	+	1	ID=LotjaGi3g1v0308200.1.CDS.7;Parent=LotjaGi3g1v0308200.1
LjG1.1_chr3	PGSB	exon	65318390	65318541	.	+	.	ID=LotjaGi3g1v0308200.1.exon.9;Parent=LotjaGi3g1v0308200.1
LjG1.1_chr3	PGSB	CDS	65318390	65318541	.	+	0	ID=LotjaGi3g1v0308200.1.CDS.8;Parent=LotjaGi3g1v0308200.1
LjG1.1_chr3	PGSB	CDS	65318940	65319141	.	+	1	ID=LotjaGi3g1v0308200.1.CDS.9;Parent=LotjaGi3g1v0308200.1
LjG1.1_chr3	PGSB	exon	65318940	65319153	.	+	.	ID=LotjaGi3g1v0308200.1.exon.10;Parent=LotjaGi3g1v0308200.1
LjG1.1_chr3	PGSB	three_prime_UTR	65319142	65319153	.	+	.	ID=LotjaGi3g1v0308200.1.three_prime_UTR.2;Parent=LotjaGi3g1v0308200.1
LjG1.1_chr3	PGSB	exon	65319338	65320594	.	+	.	ID=LotjaGi3g1v0308200.1.exon.11;Parent=LotjaGi3g1v0308200.1
LjG1.1_chr3	PGSB	three_prime_UTR	65319338	65320594	.	+	.	ID=LotjaGi3g1v0308200.1.three_prime_UTR.3;Parent=LotjaGi3g1v0308200.1
###
LjG1.1_chr3	PGSB	gene	65373464	65376892	.	+	.	ID=LotjaGi3g1v0308300_LC
LjG1.1_chr3	PGSB	exon	65373464	65373794	.	+	.	ID=LotjaGi3g1v0308300_LC.1.exon.1;Parent=LotjaGi3g1v0308300_LC.1
LjG1.1_chr3	PGSB	five_prime_UTR	65373464	65373794	.	+	.	ID=LotjaGi3g1v0308300_LC.1.five_prime_UTR.1;Parent=LotjaGi3g1v0308300_LC.1
LjG1.1_chr3	PGSB	five_prime_UTR	65373937	65374081	.	+	.	ID=LotjaGi3g1v0308300_LC.1.five_prime_UTR.2;Parent=LotjaGi3g1v0308300_LC.1
LjG1.1_chr3	PGSB	exon	65373937	65375474	.	+	.	ID=LotjaGi3g1v0308300_LC.1.exon.2;Parent=LotjaGi3g1v0308300_LC.1
LjG1.1_chr3	PGSB	CDS	65374082	65374402	.	+	0	ID=LotjaGi3g1v0308300_LC.1.CDS.1;Parent=LotjaGi3g1v0308300_LC.1
LjG1.1_chr3	PGSB	three_prime_UTR	65374403	65375474	.	+	.	ID=LotjaGi3g1v0308300_LC.1.three_prime_UTR.3;Parent=LotjaGi3g1v0308300_LC.1
LjG1.1_chr3	PGSB	exon	65375572	65375672	.	+	.	ID=LotjaGi3g1v0308300_LC.1.exon.3;Parent=LotjaGi3g1v0308300_LC.1
LjG1.1_chr3	PGSB	three_prime_UTR	65375572	65375672	.	+	.	ID=LotjaGi3g1v0308300_LC.1.three_prime_UTR.4;Parent=LotjaGi3g1v0308300_LC.1
LjG1.1_chr3	PGSB	exon	65376247	65376480	.	+	.	ID=LotjaGi3g1v0308300_LC.1.exon.4;Parent=LotjaGi3g1v0308300_LC.1
LjG1.1_chr3	PGSB	three_prime_UTR	65376247	65376480	.	+	.	ID=LotjaGi3g1v0308300_LC.1.three_prime_UTR.5;Parent=LotjaGi3g1v0308300_LC.1
LjG1.1_chr3	PGSB	exon	65376573	65376892	.	+	.	ID=LotjaGi3g1v0308300_LC.1.exon.5;Parent=LotjaGi3g1v0308300_LC.1
LjG1.1_chr3	PGSB	three_prime_UTR	65376573	65376892	.	+	.	ID=LotjaGi3g1v0308300_LC.1.three_prime_UTR.6;Parent=LotjaGi3g1v0308300_LC.1
###
LjG1.1_chr3	PGSB	gene	65382943	65384728	.	-	.	ID=LotjaGi3g1v0308400_LC
LjG1.1_chr3	PGSB	three_prime_UTR	65382943	65384365	.	-	.	ID=LotjaGi3g1v0308400_LC.1.three_prime_UTR.1;Parent=LotjaGi3g1v0308400_LC.1
LjG1.1_chr3	PGSB	exon	65382943	65384728	.	-	.	ID=LotjaGi3g1v0308400_LC.1.exon.1;Parent=LotjaGi3g1v0308400_LC.1
LjG1.1_chr3	PGSB	CDS	65384366	65384728	.	-	0	ID=LotjaGi3g1v0308400_LC.1.CDS.1;Parent=LotjaGi3g1v0308400_LC.1
###
LjG1.1_chr3	PGSB	gene	65390971	65399820	.	+	.	ID=LotjaGi3g1v0308500
LjG1.1_chr3	PGSB	five_prime_UTR	65390971	65391039	.	+	.	ID=LotjaGi3g1v0308500.1.five_prime_UTR.1;Parent=LotjaGi3g1v0308500.1
LjG1.1_chr3	PGSB	exon	65390971	65391873	.	+	.	ID=LotjaGi3g1v0308500.1.exon.1;Parent=LotjaGi3g1v0308500.1
LjG1.1_chr3	PGSB	CDS	65391040	65391873	.	+	0	ID=LotjaGi3g1v0308500.1.CDS.1;Parent=LotjaGi3g1v0308500.1
LjG1.1_chr3	PGSB	exon	65394957	65395311	.	+	.	ID=LotjaGi3g1v0308500.1.exon.2;Parent=LotjaGi3g1v0308500.1
LjG1.1_chr3	PGSB	CDS	65394957	65395311	.	+	0	ID=LotjaGi3g1v0308500.1.CDS.2;Parent=LotjaGi3g1v0308500.1
LjG1.1_chr3	PGSB	CDS	65396012	65396706	.	+	2	ID=LotjaGi3g1v0308500.1.CDS.3;Parent=LotjaGi3g1v0308500.1
LjG1.1_chr3	PGSB	exon	65396012	65399820	.	+	.	ID=LotjaGi3g1v0308500.1.exon.3;Parent=LotjaGi3g1v0308500.1
LjG1.1_chr3	PGSB	three_prime_UTR	65396707	65399820	.	+	.	ID=LotjaGi3g1v0308500.1.three_prime_UTR.2;Parent=LotjaGi3g1v0308500.1
###
LjG1.1_chr3	PGSB	gene	65393989	65414942	.	-	.	ID=LotjaGi3g1v0308600
LjG1.1_chr3	PGSB	three_prime_UTR	65393989	65397596	.	-	.	ID=LotjaGi3g1v0308600.1.three_prime_UTR.1;Parent=LotjaGi3g1v0308600.1
LjG1.1_chr3	PGSB	exon	65393989	65398273	.	-	.	ID=LotjaGi3g1v0308600.1.exon.1;Parent=LotjaGi3g1v0308600.1
LjG1.1_chr3	PGSB	CDS	65397597	65398273	.	-	2	ID=LotjaGi3g1v0308600.1.CDS.1;Parent=LotjaGi3g1v0308600.1
LjG1.1_chr3	PGSB	exon	65398978	65399478	.	-	.	ID=LotjaGi3g1v0308600.1.exon.2;Parent=LotjaGi3g1v0308600.1
LjG1.1_chr3	PGSB	CDS	65398978	65399478	.	-	2	ID=LotjaGi3g1v0308600.1.CDS.2;Parent=LotjaGi3g1v0308600.1
LjG1.1_chr3	PGSB	CDS	65414198	65414744	.	-	0	ID=LotjaGi3g1v0308600.1.CDS.3;Parent=LotjaGi3g1v0308600.1
LjG1.1_chr3	PGSB	exon	65414198	65414942	.	-	.	ID=LotjaGi3g1v0308600.1.exon.3;Parent=LotjaGi3g1v0308600.1
LjG1.1_chr3	PGSB	five_prime_UTR	65414745	65414942	.	-	.	ID=LotjaGi3g1v0308600.1.five_prime_UTR.2;Parent=LotjaGi3g1v0308600.1
###
LjG1.1_chr3	PGSB	gene	65427068	65427616	.	+	.	ID=LotjaGi3g1v0308700_LC
LjG1.1_chr3	PGSB	five_prime_UTR	65427068	65427068	.	+	.	ID=LotjaGi3g1v0308700_LC.1.five_prime_UTR.1;Parent=LotjaGi3g1v0308700_LC.1
LjG1.1_chr3	PGSB	exon	65427068	65427616	.	+	.	ID=LotjaGi3g1v0308700_LC.1.exon.1;Parent=LotjaGi3g1v0308700_LC.1
LjG1.1_chr3	PGSB	CDS	65427069	65427614	.	+	0	ID=LotjaGi3g1v0308700_LC.1.CDS.1;Parent=LotjaGi3g1v0308700_LC.1
LjG1.1_chr3	PGSB	three_prime_UTR	65427615	65427616	.	+	.	ID=LotjaGi3g1v0308700_LC.1.three_prime_UTR.2;Parent=LotjaGi3g1v0308700_LC.1
###
LjG1.1_chr3	PGSB	gene	65428450	65429185	.	+	.	ID=LotjaGi3g1v0308800_LC
LjG1.1_chr3	PGSB	five_prime_UTR	65428450	65428451	.	+	.	ID=LotjaGi3g1v0308800_LC.1.five_prime_UTR.1;Parent=LotjaGi3g1v0308800_LC.1
LjG1.1_chr3	PGSB	exon	65428450	65429185	.	+	.	ID=LotjaGi3g1v0308800_LC.1.exon.1;Parent=LotjaGi3g1v0308800_LC.1
LjG1.1_chr3	PGSB	CDS	65428452	65428883	.	+	0	ID=LotjaGi3g1v0308800_LC.1.CDS.1;Parent=LotjaGi3g1v0308800_LC.1
LjG1.1_chr3	PGSB	three_prime_UTR	65428884	65429185	.	+	.	ID=LotjaGi3g1v0308800_LC.1.three_prime_UTR.2;Parent=LotjaGi3g1v0308800_LC.1
###
LjG1.1_chr3	PGSB	gene	65473149	65473750	.	+	.	ID=LotjaGi3g1v0308900
LjG1.1_chr3	PGSB	five_prime_UTR	65473149	65473294	.	+	.	ID=LotjaGi3g1v0308900.1.five_prime_UTR.1;Parent=LotjaGi3g1v0308900.1
LjG1.1_chr3	PGSB	exon	65473149	65473750	.	+	.	ID=LotjaGi3g1v0308900.1.exon.1;Parent=LotjaGi3g1v0308900.1
LjG1.1_chr3	PGSB	CDS	65473295	65473630	.	+	0	ID=LotjaGi3g1v0308900.1.CDS.1;Parent=LotjaGi3g1v0308900.1
LjG1.1_chr3	PGSB	three_prime_UTR	65473631	65473750	.	+	.	ID=LotjaGi3g1v0308900.1.three_prime_UTR.2;Parent=LotjaGi3g1v0308900.1
###
LjG1.1_chr3	PGSB	gene	65484437	65485025	.	+	.	ID=LotjaGi3g1v0309000
LjG1.1_chr3	PGSB	five_prime_UTR	65484437	65484569	.	+	.	ID=LotjaGi3g1v0309000.1.five_prime_UTR.1;Parent=LotjaGi3g1v0309000.1
LjG1.1_chr3	PGSB	exon	65484437	65485025	.	+	.	ID=LotjaGi3g1v0309000.1.exon.1;Parent=LotjaGi3g1v0309000.1
LjG1.1_chr3	PGSB	CDS	65484570	65484905	.	+	0	ID=LotjaGi3g1v0309000.1.CDS.1;Parent=LotjaGi3g1v0309000.1
LjG1.1_chr3	PGSB	three_prime_UTR	65484906	65485025	.	+	.	ID=LotjaGi3g1v0309000.1.three_prime_UTR.2;Parent=LotjaGi3g1v0309000.1
###
LjG1.1_chr3	PGSB	gene	65586434	65591114	.	+	.	ID=LotjaGi3g1v0309100_LC
LjG1.1_chr3	PGSB	exon	65586434	65586854	.	+	.	ID=LotjaGi3g1v0309100_LC.1.exon.1;Parent=LotjaGi3g1v0309100_LC.1
LjG1.1_chr3	PGSB	five_prime_UTR	65586434	65586854	.	+	.	ID=LotjaGi3g1v0309100_LC.1.five_prime_UTR.1;Parent=LotjaGi3g1v0309100_LC.1
LjG1.1_chr3	PGSB	exon	65587028	65587084	.	+	.	ID=LotjaGi3g1v0309100_LC.1.exon.2;Parent=LotjaGi3g1v0309100_LC.1
LjG1.1_chr3	PGSB	five_prime_UTR	65587028	65587084	.	+	.	ID=LotjaGi3g1v0309100_LC.1.five_prime_UTR.2;Parent=LotjaGi3g1v0309100_LC.1
LjG1.1_chr3	PGSB	exon	65587403	65587456	.	+	.	ID=LotjaGi3g1v0309100_LC.1.exon.3;Parent=LotjaGi3g1v0309100_LC.1
LjG1.1_chr3	PGSB	five_prime_UTR	65587403	65587456	.	+	.	ID=LotjaGi3g1v0309100_LC.1.five_prime_UTR.3;Parent=LotjaGi3g1v0309100_LC.1
LjG1.1_chr3	PGSB	five_prime_UTR	65587541	65587558	.	+	.	ID=LotjaGi3g1v0309100_LC.1.five_prime_UTR.4;Parent=LotjaGi3g1v0309100_LC.1
LjG1.1_chr3	PGSB	exon	65587541	65587603	.	+	.	ID=LotjaGi3g1v0309100_LC.1.exon.4;Parent=LotjaGi3g1v0309100_LC.1
LjG1.1_chr3	PGSB	CDS	65587559	65587603	.	+	0	ID=LotjaGi3g1v0309100_LC.1.CDS.1;Parent=LotjaGi3g1v0309100_LC.1
LjG1.1_chr3	PGSB	exon	65587920	65587969	.	+	.	ID=LotjaGi3g1v0309100_LC.1.exon.5;Parent=LotjaGi3g1v0309100_LC.1
LjG1.1_chr3	PGSB	CDS	65587920	65587969	.	+	0	ID=LotjaGi3g1v0309100_LC.1.CDS.2;Parent=LotjaGi3g1v0309100_LC.1
LjG1.1_chr3	PGSB	exon	65588102	65588168	.	+	.	ID=LotjaGi3g1v0309100_LC.1.exon.6;Parent=LotjaGi3g1v0309100_LC.1
LjG1.1_chr3	PGSB	CDS	65588102	65588168	.	+	1	ID=LotjaGi3g1v0309100_LC.1.CDS.3;Parent=LotjaGi3g1v0309100_LC.1
LjG1.1_chr3	PGSB	CDS	65588795	65588989	.	+	0	ID=LotjaGi3g1v0309100_LC.1.CDS.4;Parent=LotjaGi3g1v0309100_LC.1
LjG1.1_chr3	PGSB	exon	65588795	65589450	.	+	.	ID=LotjaGi3g1v0309100_LC.1.exon.7;Parent=LotjaGi3g1v0309100_LC.1
LjG1.1_chr3	PGSB	three_prime_UTR	65588990	65589450	.	+	.	ID=LotjaGi3g1v0309100_LC.1.three_prime_UTR.5;Parent=LotjaGi3g1v0309100_LC.1
LjG1.1_chr3	PGSB	exon	65589542	65591114	.	+	.	ID=LotjaGi3g1v0309100_LC.1.exon.8;Parent=LotjaGi3g1v0309100_LC.1
LjG1.1_chr3	PGSB	three_prime_UTR	65589542	65591114	.	+	.	ID=LotjaGi3g1v0309100_LC.1.three_prime_UTR.6;Parent=LotjaGi3g1v0309100_LC.1
###
LjG1.1_chr3	PGSB	gene	65604760	65605720	.	-	.	ID=LotjaGi3g1v0309200_LC
LjG1.1_chr3	PGSB	three_prime_UTR	65604760	65605085	.	-	.	ID=LotjaGi3g1v0309200_LC.1.three_prime_UTR.1;Parent=LotjaGi3g1v0309200_LC.1
LjG1.1_chr3	PGSB	exon	65604760	65605720	.	-	.	ID=LotjaGi3g1v0309200_LC.1.exon.1;Parent=LotjaGi3g1v0309200_LC.1
LjG1.1_chr3	PGSB	CDS	65605086	65605718	.	-	0	ID=LotjaGi3g1v0309200_LC.1.CDS.1;Parent=LotjaGi3g1v0309200_LC.1
LjG1.1_chr3	PGSB	five_prime_UTR	65605719	65605720	.	-	.	ID=LotjaGi3g1v0309200_LC.1.five_prime_UTR.2;Parent=LotjaGi3g1v0309200_LC.1
###
LjG1.1_chr3	PGSB	gene	65610647	65620329	.	+	.	ID=LotjaGi3g1v0309300
LjG1.1_chr3	PGSB	exon	65610647	65610678	.	+	.	ID=LotjaGi3g1v0309300.1.exon.1;Parent=LotjaGi3g1v0309300.1
LjG1.1_chr3	PGSB	five_prime_UTR	65610647	65610678	.	+	.	ID=LotjaGi3g1v0309300.1.five_prime_UTR.1;Parent=LotjaGi3g1v0309300.1
LjG1.1_chr3	PGSB	five_prime_UTR	65610776	65610823	.	+	.	ID=LotjaGi3g1v0309300.1.five_prime_UTR.2;Parent=LotjaGi3g1v0309300.1
LjG1.1_chr3	PGSB	exon	65610776	65610974	.	+	.	ID=LotjaGi3g1v0309300.1.exon.2;Parent=LotjaGi3g1v0309300.1
LjG1.1_chr3	PGSB	CDS	65610824	65610974	.	+	0	ID=LotjaGi3g1v0309300.1.CDS.1;Parent=LotjaGi3g1v0309300.1
LjG1.1_chr3	PGSB	exon	65611448	65611488	.	+	.	ID=LotjaGi3g1v0309300.1.exon.3;Parent=LotjaGi3g1v0309300.1
LjG1.1_chr3	PGSB	CDS	65611448	65611488	.	+	2	ID=LotjaGi3g1v0309300.1.CDS.2;Parent=LotjaGi3g1v0309300.1
LjG1.1_chr3	PGSB	exon	65611979	65612039	.	+	.	ID=LotjaGi3g1v0309300.1.exon.4;Parent=LotjaGi3g1v0309300.1
LjG1.1_chr3	PGSB	CDS	65611979	65612039	.	+	0	ID=LotjaGi3g1v0309300.1.CDS.3;Parent=LotjaGi3g1v0309300.1
LjG1.1_chr3	PGSB	exon	65612136	65612238	.	+	.	ID=LotjaGi3g1v0309300.1.exon.5;Parent=LotjaGi3g1v0309300.1
LjG1.1_chr3	PGSB	CDS	65612136	65612238	.	+	2	ID=LotjaGi3g1v0309300.1.CDS.4;Parent=LotjaGi3g1v0309300.1
LjG1.1_chr3	PGSB	exon	65612330	65612432	.	+	.	ID=LotjaGi3g1v0309300.1.exon.6;Parent=LotjaGi3g1v0309300.1
LjG1.1_chr3	PGSB	CDS	65612330	65612432	.	+	1	ID=LotjaGi3g1v0309300.1.CDS.5;Parent=LotjaGi3g1v0309300.1
LjG1.1_chr3	PGSB	exon	65612599	65612652	.	+	.	ID=LotjaGi3g1v0309300.1.exon.7;Parent=LotjaGi3g1v0309300.1
LjG1.1_chr3	PGSB	CDS	65612599	65612652	.	+	0	ID=LotjaGi3g1v0309300.1.CDS.6;Parent=LotjaGi3g1v0309300.1
LjG1.1_chr3	PGSB	exon	65612736	65612798	.	+	.	ID=LotjaGi3g1v0309300.1.exon.8;Parent=LotjaGi3g1v0309300.1
LjG1.1_chr3	PGSB	CDS	65612736	65612798	.	+	0	ID=LotjaGi3g1v0309300.1.CDS.7;Parent=LotjaGi3g1v0309300.1
LjG1.1_chr3	PGSB	exon	65613116	65613165	.	+	.	ID=LotjaGi3g1v0309300.1.exon.9;Parent=LotjaGi3g1v0309300.1
LjG1.1_chr3	PGSB	CDS	65613116	65613165	.	+	0	ID=LotjaGi3g1v0309300.1.CDS.8;Parent=LotjaGi3g1v0309300.1
LjG1.1_chr3	PGSB	exon	65613298	65613373	.	+	.	ID=LotjaGi3g1v0309300.1.exon.10;Parent=LotjaGi3g1v0309300.1
LjG1.1_chr3	PGSB	CDS	65613298	65613373	.	+	1	ID=LotjaGi3g1v0309300.1.CDS.9;Parent=LotjaGi3g1v0309300.1
LjG1.1_chr3	PGSB	exon	65613573	65613761	.	+	.	ID=LotjaGi3g1v0309300.1.exon.11;Parent=LotjaGi3g1v0309300.1
LjG1.1_chr3	PGSB	CDS	65613573	65613761	.	+	0	ID=LotjaGi3g1v0309300.1.CDS.10;Parent=LotjaGi3g1v0309300.1
LjG1.1_chr3	PGSB	exon	65617484	65617571	.	+	.	ID=LotjaGi3g1v0309300.1.exon.12;Parent=LotjaGi3g1v0309300.1
LjG1.1_chr3	PGSB	CDS	65617484	65617571	.	+	0	ID=LotjaGi3g1v0309300.1.CDS.11;Parent=LotjaGi3g1v0309300.1
LjG1.1_chr3	PGSB	exon	65618329	65618414	.	+	.	ID=LotjaGi3g1v0309300.1.exon.13;Parent=LotjaGi3g1v0309300.1
LjG1.1_chr3	PGSB	CDS	65618329	65618414	.	+	2	ID=LotjaGi3g1v0309300.1.CDS.12;Parent=LotjaGi3g1v0309300.1
LjG1.1_chr3	PGSB	exon	65618508	65618615	.	+	.	ID=LotjaGi3g1v0309300.1.exon.14;Parent=LotjaGi3g1v0309300.1
LjG1.1_chr3	PGSB	CDS	65618508	65618615	.	+	0	ID=LotjaGi3g1v0309300.1.CDS.13;Parent=LotjaGi3g1v0309300.1
LjG1.1_chr3	PGSB	exon	65618766	65618810	.	+	.	ID=LotjaGi3g1v0309300.1.exon.15;Parent=LotjaGi3g1v0309300.1
LjG1.1_chr3	PGSB	CDS	65618766	65618810	.	+	0	ID=LotjaGi3g1v0309300.1.CDS.14;Parent=LotjaGi3g1v0309300.1
LjG1.1_chr3	PGSB	exon	65618898	65618986	.	+	.	ID=LotjaGi3g1v0309300.1.exon.16;Parent=LotjaGi3g1v0309300.1
LjG1.1_chr3	PGSB	CDS	65618898	65618986	.	+	0	ID=LotjaGi3g1v0309300.1.CDS.15;Parent=LotjaGi3g1v0309300.1
LjG1.1_chr3	PGSB	exon	65619583	65619626	.	+	.	ID=LotjaGi3g1v0309300.1.exon.17;Parent=LotjaGi3g1v0309300.1
LjG1.1_chr3	PGSB	CDS	65619583	65619626	.	+	1	ID=LotjaGi3g1v0309300.1.CDS.16;Parent=LotjaGi3g1v0309300.1
LjG1.1_chr3	PGSB	CDS	65619704	65619816	.	+	2	ID=LotjaGi3g1v0309300.1.CDS.17;Parent=LotjaGi3g1v0309300.1
LjG1.1_chr3	PGSB	exon	65619704	65620329	.	+	.	ID=LotjaGi3g1v0309300.1.exon.18;Parent=LotjaGi3g1v0309300.1
LjG1.1_chr3	PGSB	three_prime_UTR	65619817	65620329	.	+	.	ID=LotjaGi3g1v0309300.1.three_prime_UTR.3;Parent=LotjaGi3g1v0309300.1
###
LjG1.1_chr3	PGSB	gene	65630202	65633085	.	-	.	ID=LotjaGi3g1v0309400_LC
LjG1.1_chr3	PGSB	exon	65630202	65630794	.	-	.	ID=LotjaGi3g1v0309400_LC.1.exon.1;Parent=LotjaGi3g1v0309400_LC.1
LjG1.1_chr3	PGSB	three_prime_UTR	65630202	65630794	.	-	.	ID=LotjaGi3g1v0309400_LC.1.three_prime_UTR.1;Parent=LotjaGi3g1v0309400_LC.1
LjG1.1_chr3	PGSB	exon	65631290	65631380	.	-	.	ID=LotjaGi3g1v0309400_LC.1.exon.2;Parent=LotjaGi3g1v0309400_LC.1
LjG1.1_chr3	PGSB	three_prime_UTR	65631290	65631380	.	-	.	ID=LotjaGi3g1v0309400_LC.1.three_prime_UTR.2;Parent=LotjaGi3g1v0309400_LC.1
LjG1.1_chr3	PGSB	exon	65631812	65632039	.	-	.	ID=LotjaGi3g1v0309400_LC.1.exon.3;Parent=LotjaGi3g1v0309400_LC.1
LjG1.1_chr3	PGSB	three_prime_UTR	65631812	65632039	.	-	.	ID=LotjaGi3g1v0309400_LC.1.three_prime_UTR.3;Parent=LotjaGi3g1v0309400_LC.1
LjG1.1_chr3	PGSB	three_prime_UTR	65632688	65632697	.	-	.	ID=LotjaGi3g1v0309400_LC.1.three_prime_UTR.4;Parent=LotjaGi3g1v0309400_LC.1
LjG1.1_chr3	PGSB	exon	65632688	65633085	.	-	.	ID=LotjaGi3g1v0309400_LC.1.exon.4;Parent=LotjaGi3g1v0309400_LC.1
LjG1.1_chr3	PGSB	CDS	65632698	65633084	.	-	0	ID=LotjaGi3g1v0309400_LC.1.CDS.1;Parent=LotjaGi3g1v0309400_LC.1
LjG1.1_chr3	PGSB	five_prime_UTR	65633085	65633085	.	-	.	ID=LotjaGi3g1v0309400_LC.1.five_prime_UTR.5;Parent=LotjaGi3g1v0309400_LC.1
###
LjG1.1_chr3	PGSB	gene	65640310	65647339	.	+	.	ID=LotjaGi3g1v0309500
LjG1.1_chr3	PGSB	exon	65640310	65640472	.	+	.	ID=LotjaGi3g1v0309500.1.exon.1;Parent=LotjaGi3g1v0309500.1
LjG1.1_chr3	PGSB	five_prime_UTR	65640310	65640472	.	+	.	ID=LotjaGi3g1v0309500.1.five_prime_UTR.1;Parent=LotjaGi3g1v0309500.1
LjG1.1_chr3	PGSB	five_prime_UTR	65640596	65640647	.	+	.	ID=LotjaGi3g1v0309500.1.five_prime_UTR.2;Parent=LotjaGi3g1v0309500.1
LjG1.1_chr3	PGSB	exon	65640596	65640795	.	+	.	ID=LotjaGi3g1v0309500.1.exon.2;Parent=LotjaGi3g1v0309500.1
LjG1.1_chr3	PGSB	CDS	65640648	65640795	.	+	0	ID=LotjaGi3g1v0309500.1.CDS.1;Parent=LotjaGi3g1v0309500.1
LjG1.1_chr3	PGSB	exon	65641253	65641293	.	+	.	ID=LotjaGi3g1v0309500.1.exon.3;Parent=LotjaGi3g1v0309500.1
LjG1.1_chr3	PGSB	CDS	65641253	65641293	.	+	2	ID=LotjaGi3g1v0309500.1.CDS.2;Parent=LotjaGi3g1v0309500.1
LjG1.1_chr3	PGSB	exon	65641588	65641648	.	+	.	ID=LotjaGi3g1v0309500.1.exon.4;Parent=LotjaGi3g1v0309500.1
LjG1.1_chr3	PGSB	CDS	65641588	65641648	.	+	0	ID=LotjaGi3g1v0309500.1.CDS.3;Parent=LotjaGi3g1v0309500.1
LjG1.1_chr3	PGSB	exon	65641742	65641844	.	+	.	ID=LotjaGi3g1v0309500.1.exon.5;Parent=LotjaGi3g1v0309500.1
LjG1.1_chr3	PGSB	CDS	65641742	65641844	.	+	2	ID=LotjaGi3g1v0309500.1.CDS.4;Parent=LotjaGi3g1v0309500.1
LjG1.1_chr3	PGSB	exon	65641939	65642041	.	+	.	ID=LotjaGi3g1v0309500.1.exon.6;Parent=LotjaGi3g1v0309500.1
LjG1.1_chr3	PGSB	CDS	65641939	65642041	.	+	1	ID=LotjaGi3g1v0309500.1.CDS.5;Parent=LotjaGi3g1v0309500.1
LjG1.1_chr3	PGSB	exon	65642184	65642237	.	+	.	ID=LotjaGi3g1v0309500.1.exon.7;Parent=LotjaGi3g1v0309500.1
LjG1.1_chr3	PGSB	CDS	65642184	65642237	.	+	0	ID=LotjaGi3g1v0309500.1.CDS.6;Parent=LotjaGi3g1v0309500.1
LjG1.1_chr3	PGSB	exon	65642323	65642385	.	+	.	ID=LotjaGi3g1v0309500.1.exon.8;Parent=LotjaGi3g1v0309500.1
LjG1.1_chr3	PGSB	CDS	65642323	65642385	.	+	0	ID=LotjaGi3g1v0309500.1.CDS.7;Parent=LotjaGi3g1v0309500.1
LjG1.1_chr3	PGSB	exon	65642726	65642775	.	+	.	ID=LotjaGi3g1v0309500.1.exon.9;Parent=LotjaGi3g1v0309500.1
LjG1.1_chr3	PGSB	CDS	65642726	65642775	.	+	0	ID=LotjaGi3g1v0309500.1.CDS.8;Parent=LotjaGi3g1v0309500.1
LjG1.1_chr3	PGSB	exon	65642918	65642993	.	+	.	ID=LotjaGi3g1v0309500.1.exon.10;Parent=LotjaGi3g1v0309500.1
LjG1.1_chr3	PGSB	CDS	65642918	65642993	.	+	1	ID=LotjaGi3g1v0309500.1.CDS.9;Parent=LotjaGi3g1v0309500.1
LjG1.1_chr3	PGSB	exon	65643196	65643384	.	+	.	ID=LotjaGi3g1v0309500.1.exon.11;Parent=LotjaGi3g1v0309500.1
LjG1.1_chr3	PGSB	CDS	65643196	65643384	.	+	0	ID=LotjaGi3g1v0309500.1.CDS.10;Parent=LotjaGi3g1v0309500.1
LjG1.1_chr3	PGSB	exon	65643522	65643609	.	+	.	ID=LotjaGi3g1v0309500.1.exon.12;Parent=LotjaGi3g1v0309500.1
LjG1.1_chr3	PGSB	CDS	65643522	65643609	.	+	0	ID=LotjaGi3g1v0309500.1.CDS.11;Parent=LotjaGi3g1v0309500.1
LjG1.1_chr3	PGSB	exon	65643728	65643813	.	+	.	ID=LotjaGi3g1v0309500.1.exon.13;Parent=LotjaGi3g1v0309500.1
LjG1.1_chr3	PGSB	CDS	65643728	65643813	.	+	2	ID=LotjaGi3g1v0309500.1.CDS.12;Parent=LotjaGi3g1v0309500.1
LjG1.1_chr3	PGSB	exon	65643907	65644014	.	+	.	ID=LotjaGi3g1v0309500.1.exon.14;Parent=LotjaGi3g1v0309500.1
LjG1.1_chr3	PGSB	CDS	65643907	65644014	.	+	0	ID=LotjaGi3g1v0309500.1.CDS.13;Parent=LotjaGi3g1v0309500.1
LjG1.1_chr3	PGSB	exon	65644267	65644311	.	+	.	ID=LotjaGi3g1v0309500.1.exon.15;Parent=LotjaGi3g1v0309500.1
LjG1.1_chr3	PGSB	CDS	65644267	65644311	.	+	0	ID=LotjaGi3g1v0309500.1.CDS.14;Parent=LotjaGi3g1v0309500.1
LjG1.1_chr3	PGSB	exon	65644415	65644503	.	+	.	ID=LotjaGi3g1v0309500.1.exon.16;Parent=LotjaGi3g1v0309500.1
LjG1.1_chr3	PGSB	CDS	65644415	65644503	.	+	0	ID=LotjaGi3g1v0309500.1.CDS.15;Parent=LotjaGi3g1v0309500.1
LjG1.1_chr3	PGSB	exon	65644936	65644979	.	+	.	ID=LotjaGi3g1v0309500.1.exon.17;Parent=LotjaGi3g1v0309500.1
LjG1.1_chr3	PGSB	CDS	65644936	65644979	.	+	1	ID=LotjaGi3g1v0309500.1.CDS.16;Parent=LotjaGi3g1v0309500.1
LjG1.1_chr3	PGSB	CDS	65645057	65645169	.	+	2	ID=LotjaGi3g1v0309500.1.CDS.17;Parent=LotjaGi3g1v0309500.1
LjG1.1_chr3	PGSB	exon	65645057	65647339	.	+	.	ID=LotjaGi3g1v0309500.1.exon.18;Parent=LotjaGi3g1v0309500.1
LjG1.1_chr3	PGSB	three_prime_UTR	65645170	65647339	.	+	.	ID=LotjaGi3g1v0309500.1.three_prime_UTR.3;Parent=LotjaGi3g1v0309500.1
###
LjG1.1_chr3	PGSB	gene	65647881	65652274	.	+	.	ID=LotjaGi3g1v0309600_LC
LjG1.1_chr3	PGSB	five_prime_UTR	65647881	65648963	.	+	.	ID=LotjaGi3g1v0309600_LC.1.five_prime_UTR.1;Parent=LotjaGi3g1v0309600_LC.1
LjG1.1_chr3	PGSB	exon	65647881	65649070	.	+	.	ID=LotjaGi3g1v0309600_LC.1.exon.1;Parent=LotjaGi3g1v0309600_LC.1
LjG1.1_chr3	PGSB	CDS	65648964	65649070	.	+	0	ID=LotjaGi3g1v0309600_LC.1.CDS.1;Parent=LotjaGi3g1v0309600_LC.1
LjG1.1_chr3	PGSB	exon	65649761	65649842	.	+	.	ID=LotjaGi3g1v0309600_LC.1.exon.2;Parent=LotjaGi3g1v0309600_LC.1
LjG1.1_chr3	PGSB	CDS	65649761	65649842	.	+	1	ID=LotjaGi3g1v0309600_LC.1.CDS.2;Parent=LotjaGi3g1v0309600_LC.1
LjG1.1_chr3	PGSB	exon	65650314	65650424	.	+	.	ID=LotjaGi3g1v0309600_LC.1.exon.3;Parent=LotjaGi3g1v0309600_LC.1
LjG1.1_chr3	PGSB	CDS	65650314	65650424	.	+	0	ID=LotjaGi3g1v0309600_LC.1.CDS.3;Parent=LotjaGi3g1v0309600_LC.1
LjG1.1_chr3	PGSB	CDS	65650706	65650720	.	+	0	ID=LotjaGi3g1v0309600_LC.1.CDS.4;Parent=LotjaGi3g1v0309600_LC.1
LjG1.1_chr3	PGSB	exon	65650706	65650784	.	+	.	ID=LotjaGi3g1v0309600_LC.1.exon.4;Parent=LotjaGi3g1v0309600_LC.1
LjG1.1_chr3	PGSB	three_prime_UTR	65650721	65650784	.	+	.	ID=LotjaGi3g1v0309600_LC.1.three_prime_UTR.2;Parent=LotjaGi3g1v0309600_LC.1
LjG1.1_chr3	PGSB	exon	65650878	65650974	.	+	.	ID=LotjaGi3g1v0309600_LC.1.exon.5;Parent=LotjaGi3g1v0309600_LC.1
LjG1.1_chr3	PGSB	three_prime_UTR	65650878	65650974	.	+	.	ID=LotjaGi3g1v0309600_LC.1.three_prime_UTR.3;Parent=LotjaGi3g1v0309600_LC.1
LjG1.1_chr3	PGSB	exon	65651723	65652274	.	+	.	ID=LotjaGi3g1v0309600_LC.1.exon.6;Parent=LotjaGi3g1v0309600_LC.1
LjG1.1_chr3	PGSB	three_prime_UTR	65651723	65652274	.	+	.	ID=LotjaGi3g1v0309600_LC.1.three_prime_UTR.4;Parent=LotjaGi3g1v0309600_LC.1
###
LjG1.1_chr3	PGSB	gene	65664820	65668283	.	-	.	ID=LotjaGi3g1v0309700_LC
LjG1.1_chr3	PGSB	three_prime_UTR	65664820	65665379	.	-	.	ID=LotjaGi3g1v0309700_LC.1.three_prime_UTR.1;Parent=LotjaGi3g1v0309700_LC.1
LjG1.1_chr3	PGSB	exon	65664820	65665401	.	-	.	ID=LotjaGi3g1v0309700_LC.1.exon.1;Parent=LotjaGi3g1v0309700_LC.1
LjG1.1_chr3	PGSB	CDS	65665380	65665401	.	-	1	ID=LotjaGi3g1v0309700_LC.1.CDS.1;Parent=LotjaGi3g1v0309700_LC.1
LjG1.1_chr3	PGSB	exon	65665613	65665831	.	-	.	ID=LotjaGi3g1v0309700_LC.1.exon.2;Parent=LotjaGi3g1v0309700_LC.1
LjG1.1_chr3	PGSB	CDS	65665613	65665831	.	-	1	ID=LotjaGi3g1v0309700_LC.1.CDS.2;Parent=LotjaGi3g1v0309700_LC.1
LjG1.1_chr3	PGSB	exon	65665913	65666171	.	-	.	ID=LotjaGi3g1v0309700_LC.1.exon.3;Parent=LotjaGi3g1v0309700_LC.1
LjG1.1_chr3	PGSB	CDS	65665913	65666171	.	-	2	ID=LotjaGi3g1v0309700_LC.1.CDS.3;Parent=LotjaGi3g1v0309700_LC.1
LjG1.1_chr3	PGSB	exon	65666265	65666589	.	-	.	ID=LotjaGi3g1v0309700_LC.1.exon.4;Parent=LotjaGi3g1v0309700_LC.1
LjG1.1_chr3	PGSB	CDS	65666265	65666589	.	-	0	ID=LotjaGi3g1v0309700_LC.1.CDS.4;Parent=LotjaGi3g1v0309700_LC.1
LjG1.1_chr3	PGSB	CDS	65666691	65667113	.	-	0	ID=LotjaGi3g1v0309700_LC.1.CDS.5;Parent=LotjaGi3g1v0309700_LC.1
LjG1.1_chr3	PGSB	exon	65666691	65668283	.	-	.	ID=LotjaGi3g1v0309700_LC.1.exon.5;Parent=LotjaGi3g1v0309700_LC.1
LjG1.1_chr3	PGSB	five_prime_UTR	65667114	65668283	.	-	.	ID=LotjaGi3g1v0309700_LC.1.five_prime_UTR.2;Parent=LotjaGi3g1v0309700_LC.1
###
LjG1.1_chr3	PGSB	gene	65679611	65684854	.	+	.	ID=LotjaGi3g1v0309800
LjG1.1_chr3	PGSB	exon	65679611	65679749	.	+	.	ID=LotjaGi3g1v0309800.1.exon.1;Parent=LotjaGi3g1v0309800.1
LjG1.1_chr3	PGSB	five_prime_UTR	65679611	65679749	.	+	.	ID=LotjaGi3g1v0309800.1.five_prime_UTR.1;Parent=LotjaGi3g1v0309800.1
LjG1.1_chr3	PGSB	five_prime_UTR	65679880	65679933	.	+	.	ID=LotjaGi3g1v0309800.1.five_prime_UTR.2;Parent=LotjaGi3g1v0309800.1
LjG1.1_chr3	PGSB	exon	65679880	65680081	.	+	.	ID=LotjaGi3g1v0309800.1.exon.2;Parent=LotjaGi3g1v0309800.1
LjG1.1_chr3	PGSB	CDS	65679934	65680081	.	+	0	ID=LotjaGi3g1v0309800.1.CDS.1;Parent=LotjaGi3g1v0309800.1
LjG1.1_chr3	PGSB	exon	65680343	65680383	.	+	.	ID=LotjaGi3g1v0309800.1.exon.3;Parent=LotjaGi3g1v0309800.1
LjG1.1_chr3	PGSB	CDS	65680343	65680383	.	+	2	ID=LotjaGi3g1v0309800.1.CDS.2;Parent=LotjaGi3g1v0309800.1
LjG1.1_chr3	PGSB	exon	65681038	65681098	.	+	.	ID=LotjaGi3g1v0309800.1.exon.4;Parent=LotjaGi3g1v0309800.1
LjG1.1_chr3	PGSB	CDS	65681038	65681098	.	+	0	ID=LotjaGi3g1v0309800.1.CDS.3;Parent=LotjaGi3g1v0309800.1
LjG1.1_chr3	PGSB	exon	65681194	65681296	.	+	.	ID=LotjaGi3g1v0309800.1.exon.5;Parent=LotjaGi3g1v0309800.1
LjG1.1_chr3	PGSB	CDS	65681194	65681296	.	+	2	ID=LotjaGi3g1v0309800.1.CDS.4;Parent=LotjaGi3g1v0309800.1
LjG1.1_chr3	PGSB	exon	65681394	65681496	.	+	.	ID=LotjaGi3g1v0309800.1.exon.6;Parent=LotjaGi3g1v0309800.1
LjG1.1_chr3	PGSB	CDS	65681394	65681496	.	+	1	ID=LotjaGi3g1v0309800.1.CDS.5;Parent=LotjaGi3g1v0309800.1
LjG1.1_chr3	PGSB	CDS	65681882	65681947	.	+	0	ID=LotjaGi3g1v0309800.1.CDS.6;Parent=LotjaGi3g1v0309800.1
LjG1.1_chr3	PGSB	exon	65681882	65682106	.	+	.	ID=LotjaGi3g1v0309800.1.exon.7;Parent=LotjaGi3g1v0309800.1
LjG1.1_chr3	PGSB	three_prime_UTR	65681948	65682106	.	+	.	ID=LotjaGi3g1v0309800.1.three_prime_UTR.3;Parent=LotjaGi3g1v0309800.1
LjG1.1_chr3	PGSB	exon	65682350	65682680	.	+	.	ID=LotjaGi3g1v0309800.1.exon.8;Parent=LotjaGi3g1v0309800.1
LjG1.1_chr3	PGSB	three_prime_UTR	65682350	65682680	.	+	.	ID=LotjaGi3g1v0309800.1.three_prime_UTR.4;Parent=LotjaGi3g1v0309800.1
LjG1.1_chr3	PGSB	exon	65682896	65683084	.	+	.	ID=LotjaGi3g1v0309800.1.exon.9;Parent=LotjaGi3g1v0309800.1
LjG1.1_chr3	PGSB	three_prime_UTR	65682896	65683084	.	+	.	ID=LotjaGi3g1v0309800.1.three_prime_UTR.5;Parent=LotjaGi3g1v0309800.1
LjG1.1_chr3	PGSB	exon	65683220	65683307	.	+	.	ID=LotjaGi3g1v0309800.1.exon.10;Parent=LotjaGi3g1v0309800.1
LjG1.1_chr3	PGSB	three_prime_UTR	65683220	65683307	.	+	.	ID=LotjaGi3g1v0309800.1.three_prime_UTR.6;Parent=LotjaGi3g1v0309800.1
LjG1.1_chr3	PGSB	exon	65684062	65684147	.	+	.	ID=LotjaGi3g1v0309800.1.exon.11;Parent=LotjaGi3g1v0309800.1
LjG1.1_chr3	PGSB	three_prime_UTR	65684062	65684147	.	+	.	ID=LotjaGi3g1v0309800.1.three_prime_UTR.7;Parent=LotjaGi3g1v0309800.1
LjG1.1_chr3	PGSB	exon	65684241	65684348	.	+	.	ID=LotjaGi3g1v0309800.1.exon.12;Parent=LotjaGi3g1v0309800.1
LjG1.1_chr3	PGSB	three_prime_UTR	65684241	65684348	.	+	.	ID=LotjaGi3g1v0309800.1.three_prime_UTR.8;Parent=LotjaGi3g1v0309800.1
LjG1.1_chr3	PGSB	exon	65684621	65684665	.	+	.	ID=LotjaGi3g1v0309800.1.exon.13;Parent=LotjaGi3g1v0309800.1
LjG1.1_chr3	PGSB	three_prime_UTR	65684621	65684665	.	+	.	ID=LotjaGi3g1v0309800.1.three_prime_UTR.9;Parent=LotjaGi3g1v0309800.1
LjG1.1_chr3	PGSB	exon	65684766	65684854	.	+	.	ID=LotjaGi3g1v0309800.1.exon.14;Parent=LotjaGi3g1v0309800.1
LjG1.1_chr3	PGSB	three_prime_UTR	65684766	65684854	.	+	.	ID=LotjaGi3g1v0309800.1.three_prime_UTR.10;Parent=LotjaGi3g1v0309800.1
###
LjG1.1_chr3	PGSB	gene	65689534	65697679	.	-	.	ID=LotjaGi3g1v0309900
LjG1.1_chr3	PGSB	exon	65689534	65691211	.	-	.	ID=LotjaGi3g1v0309900.1.exon.1;Parent=LotjaGi3g1v0309900.1
LjG1.1_chr3	PGSB	three_prime_UTR	65689534	65691211	.	-	.	ID=LotjaGi3g1v0309900.1.three_prime_UTR.1;Parent=LotjaGi3g1v0309900.1
LjG1.1_chr3	PGSB	three_prime_UTR	65695177	65695228	.	-	.	ID=LotjaGi3g1v0309900.1.three_prime_UTR.2;Parent=LotjaGi3g1v0309900.1
LjG1.1_chr3	PGSB	exon	65695177	65697361	.	-	.	ID=LotjaGi3g1v0309900.1.exon.2;Parent=LotjaGi3g1v0309900.1
LjG1.1_chr3	PGSB	CDS	65695229	65697253	.	-	0	ID=LotjaGi3g1v0309900.1.CDS.1;Parent=LotjaGi3g1v0309900.1
LjG1.1_chr3	PGSB	five_prime_UTR	65697254	65697361	.	-	.	ID=LotjaGi3g1v0309900.1.five_prime_UTR.3;Parent=LotjaGi3g1v0309900.1
LjG1.1_chr3	PGSB	exon	65697512	65697679	.	-	.	ID=LotjaGi3g1v0309900.1.exon.3;Parent=LotjaGi3g1v0309900.1
LjG1.1_chr3	PGSB	five_prime_UTR	65697512	65697679	.	-	.	ID=LotjaGi3g1v0309900.1.five_prime_UTR.4;Parent=LotjaGi3g1v0309900.1
###
LjG1.1_chr3	PGSB	gene	65719089	65730993	.	-	.	ID=LotjaGi3g1v0310000
LjG1.1_chr3	PGSB	exon	65719089	65720093	.	-	.	ID=LotjaGi3g1v0310000.1.exon.1;Parent=LotjaGi3g1v0310000.1
LjG1.1_chr3	PGSB	three_prime_UTR	65719089	65720093	.	-	.	ID=LotjaGi3g1v0310000.1.three_prime_UTR.1;Parent=LotjaGi3g1v0310000.1
LjG1.1_chr3	PGSB	exon	65720985	65721084	.	-	.	ID=LotjaGi3g1v0310000.1.exon.2;Parent=LotjaGi3g1v0310000.1
LjG1.1_chr3	PGSB	three_prime_UTR	65720985	65721084	.	-	.	ID=LotjaGi3g1v0310000.1.three_prime_UTR.2;Parent=LotjaGi3g1v0310000.1
LjG1.1_chr3	PGSB	exon	65721747	65721833	.	-	.	ID=LotjaGi3g1v0310000.1.exon.3;Parent=LotjaGi3g1v0310000.1
LjG1.1_chr3	PGSB	three_prime_UTR	65721747	65721833	.	-	.	ID=LotjaGi3g1v0310000.1.three_prime_UTR.3;Parent=LotjaGi3g1v0310000.1
LjG1.1_chr3	PGSB	exon	65721936	65722027	.	-	.	ID=LotjaGi3g1v0310000.1.exon.4;Parent=LotjaGi3g1v0310000.1
LjG1.1_chr3	PGSB	three_prime_UTR	65721936	65722027	.	-	.	ID=LotjaGi3g1v0310000.1.three_prime_UTR.4;Parent=LotjaGi3g1v0310000.1
LjG1.1_chr3	PGSB	three_prime_UTR	65722327	65723815	.	-	.	ID=LotjaGi3g1v0310000.1.three_prime_UTR.5;Parent=LotjaGi3g1v0310000.1
LjG1.1_chr3	PGSB	exon	65722327	65724366	.	-	.	ID=LotjaGi3g1v0310000.1.exon.5;Parent=LotjaGi3g1v0310000.1
LjG1.1_chr3	PGSB	CDS	65723816	65724366	.	-	2	ID=LotjaGi3g1v0310000.1.CDS.1;Parent=LotjaGi3g1v0310000.1
LjG1.1_chr3	PGSB	exon	65724665	65724881	.	-	.	ID=LotjaGi3g1v0310000.1.exon.6;Parent=LotjaGi3g1v0310000.1
LjG1.1_chr3	PGSB	CDS	65724665	65724881	.	-	0	ID=LotjaGi3g1v0310000.1.CDS.2;Parent=LotjaGi3g1v0310000.1
LjG1.1_chr3	PGSB	exon	65724999	65725113	.	-	.	ID=LotjaGi3g1v0310000.1.exon.7;Parent=LotjaGi3g1v0310000.1
LjG1.1_chr3	PGSB	CDS	65724999	65725113	.	-	1	ID=LotjaGi3g1v0310000.1.CDS.3;Parent=LotjaGi3g1v0310000.1
LjG1.1_chr3	PGSB	exon	65725251	65725493	.	-	.	ID=LotjaGi3g1v0310000.1.exon.8;Parent=LotjaGi3g1v0310000.1
LjG1.1_chr3	PGSB	CDS	65725251	65725493	.	-	1	ID=LotjaGi3g1v0310000.1.CDS.4;Parent=LotjaGi3g1v0310000.1
LjG1.1_chr3	PGSB	exon	65725756	65725856	.	-	.	ID=LotjaGi3g1v0310000.1.exon.9;Parent=LotjaGi3g1v0310000.1
LjG1.1_chr3	PGSB	CDS	65725756	65725856	.	-	0	ID=LotjaGi3g1v0310000.1.CDS.5;Parent=LotjaGi3g1v0310000.1
LjG1.1_chr3	PGSB	exon	65726153	65726687	.	-	.	ID=LotjaGi3g1v0310000.1.exon.10;Parent=LotjaGi3g1v0310000.1
LjG1.1_chr3	PGSB	CDS	65726153	65726687	.	-	1	ID=LotjaGi3g1v0310000.1.CDS.6;Parent=LotjaGi3g1v0310000.1
LjG1.1_chr3	PGSB	exon	65727096	65727207	.	-	.	ID=LotjaGi3g1v0310000.1.exon.11;Parent=LotjaGi3g1v0310000.1
LjG1.1_chr3	PGSB	CDS	65727096	65727207	.	-	2	ID=LotjaGi3g1v0310000.1.CDS.7;Parent=LotjaGi3g1v0310000.1
LjG1.1_chr3	PGSB	exon	65728416	65728586	.	-	.	ID=LotjaGi3g1v0310000.1.exon.12;Parent=LotjaGi3g1v0310000.1
LjG1.1_chr3	PGSB	CDS	65728416	65728586	.	-	2	ID=LotjaGi3g1v0310000.1.CDS.8;Parent=LotjaGi3g1v0310000.1
LjG1.1_chr3	PGSB	exon	65730112	65730209	.	-	.	ID=LotjaGi3g1v0310000.1.exon.13;Parent=LotjaGi3g1v0310000.1
LjG1.1_chr3	PGSB	CDS	65730112	65730209	.	-	1	ID=LotjaGi3g1v0310000.1.CDS.9;Parent=LotjaGi3g1v0310000.1
LjG1.1_chr3	PGSB	exon	65730302	65730405	.	-	.	ID=LotjaGi3g1v0310000.1.exon.14;Parent=LotjaGi3g1v0310000.1
LjG1.1_chr3	PGSB	CDS	65730302	65730405	.	-	0	ID=LotjaGi3g1v0310000.1.CDS.10;Parent=LotjaGi3g1v0310000.1
LjG1.1_chr3	PGSB	CDS	65730493	65730579	.	-	0	ID=LotjaGi3g1v0310000.1.CDS.11;Parent=LotjaGi3g1v0310000.1
LjG1.1_chr3	PGSB	exon	65730493	65730993	.	-	.	ID=LotjaGi3g1v0310000.1.exon.15;Parent=LotjaGi3g1v0310000.1
LjG1.1_chr3	PGSB	five_prime_UTR	65730580	65730993	.	-	.	ID=LotjaGi3g1v0310000.1.five_prime_UTR.6;Parent=LotjaGi3g1v0310000.1
###
LjG1.1_chr3	PGSB	gene	65737044	65739664	.	+	.	ID=LotjaGi3g1v0310100_LC
LjG1.1_chr3	PGSB	five_prime_UTR	65737044	65737082	.	+	.	ID=LotjaGi3g1v0310100_LC.1.five_prime_UTR.1;Parent=LotjaGi3g1v0310100_LC.1
LjG1.1_chr3	PGSB	exon	65737044	65737232	.	+	.	ID=LotjaGi3g1v0310100_LC.1.exon.1;Parent=LotjaGi3g1v0310100_LC.1
LjG1.1_chr3	PGSB	CDS	65737083	65737232	.	+	0	ID=LotjaGi3g1v0310100_LC.1.CDS.1;Parent=LotjaGi3g1v0310100_LC.1
LjG1.1_chr3	PGSB	exon	65737324	65737591	.	+	.	ID=LotjaGi3g1v0310100_LC.1.exon.2;Parent=LotjaGi3g1v0310100_LC.1
LjG1.1_chr3	PGSB	CDS	65737324	65737591	.	+	0	ID=LotjaGi3g1v0310100_LC.1.CDS.2;Parent=LotjaGi3g1v0310100_LC.1
LjG1.1_chr3	PGSB	exon	65737670	65737766	.	+	.	ID=LotjaGi3g1v0310100_LC.1.exon.3;Parent=LotjaGi3g1v0310100_LC.1
LjG1.1_chr3	PGSB	CDS	65737670	65737766	.	+	2	ID=LotjaGi3g1v0310100_LC.1.CDS.3;Parent=LotjaGi3g1v0310100_LC.1
LjG1.1_chr3	PGSB	CDS	65737845	65738055	.	+	1	ID=LotjaGi3g1v0310100_LC.1.CDS.4;Parent=LotjaGi3g1v0310100_LC.1
LjG1.1_chr3	PGSB	exon	65737845	65738247	.	+	.	ID=LotjaGi3g1v0310100_LC.1.exon.4;Parent=LotjaGi3g1v0310100_LC.1
LjG1.1_chr3	PGSB	three_prime_UTR	65738056	65738247	.	+	.	ID=LotjaGi3g1v0310100_LC.1.three_prime_UTR.2;Parent=LotjaGi3g1v0310100_LC.1
LjG1.1_chr3	PGSB	exon	65738325	65738697	.	+	.	ID=LotjaGi3g1v0310100_LC.1.exon.5;Parent=LotjaGi3g1v0310100_LC.1
LjG1.1_chr3	PGSB	three_prime_UTR	65738325	65738697	.	+	.	ID=LotjaGi3g1v0310100_LC.1.three_prime_UTR.3;Parent=LotjaGi3g1v0310100_LC.1
LjG1.1_chr3	PGSB	exon	65738780	65738974	.	+	.	ID=LotjaGi3g1v0310100_LC.1.exon.6;Parent=LotjaGi3g1v0310100_LC.1
LjG1.1_chr3	PGSB	three_prime_UTR	65738780	65738974	.	+	.	ID=LotjaGi3g1v0310100_LC.1.three_prime_UTR.4;Parent=LotjaGi3g1v0310100_LC.1
LjG1.1_chr3	PGSB	exon	65739053	65739121	.	+	.	ID=LotjaGi3g1v0310100_LC.1.exon.7;Parent=LotjaGi3g1v0310100_LC.1
LjG1.1_chr3	PGSB	three_prime_UTR	65739053	65739121	.	+	.	ID=LotjaGi3g1v0310100_LC.1.three_prime_UTR.5;Parent=LotjaGi3g1v0310100_LC.1
LjG1.1_chr3	PGSB	exon	65739215	65739664	.	+	.	ID=LotjaGi3g1v0310100_LC.1.exon.8;Parent=LotjaGi3g1v0310100_LC.1
LjG1.1_chr3	PGSB	three_prime_UTR	65739215	65739664	.	+	.	ID=LotjaGi3g1v0310100_LC.1.three_prime_UTR.6;Parent=LotjaGi3g1v0310100_LC.1
###
LjG1.1_chr3	PGSB	gene	65776107	65776304	.	+	.	ID=LotjaGi3g1v0310200
LjG1.1_chr3	PGSB	exon	65776107	65776304	.	+	.	ID=LotjaGi3g1v0310200.1.exon.1;Parent=LotjaGi3g1v0310200.1
LjG1.1_chr3	PGSB	CDS	65776107	65776304	.	+	0	ID=LotjaGi3g1v0310200.1.CDS.1;Parent=LotjaGi3g1v0310200.1
###
LjG1.1_chr3	PGSB	gene	65777430	65786793	.	+	.	ID=LotjaGi3g1v0310300_LC
LjG1.1_chr3	PGSB	five_prime_UTR	65777430	65778341	.	+	.	ID=LotjaGi3g1v0310300_LC.1.five_prime_UTR.1;Parent=LotjaGi3g1v0310300_LC.1
LjG1.1_chr3	PGSB	exon	65777430	65778984	.	+	.	ID=LotjaGi3g1v0310300_LC.1.exon.1;Parent=LotjaGi3g1v0310300_LC.1
LjG1.1_chr3	PGSB	CDS	65777542	65778984	.	+	0	ID=LotjaGi3g1v0310300_LC.1.CDS.1;Parent=LotjaGi3g1v0310300_LC.1
LjG1.1_chr3	PGSB	exon	65779111	65779268	.	+	.	ID=LotjaGi3g1v0310300_LC.1.exon.2;Parent=LotjaGi3g1v0310300_LC.1
LjG1.1_chr3	PGSB	CDS	65779111	65779268	.	+	0	ID=LotjaGi3g1v0310300_LC.1.CDS.2;Parent=LotjaGi3g1v0310300_LC.1
LjG1.1_chr3	PGSB	exon	65779338	65779548	.	+	.	ID=LotjaGi3g1v0310300_LC.1.exon.3;Parent=LotjaGi3g1v0310300_LC.1
LjG1.1_chr3	PGSB	CDS	65779338	65779548	.	+	1	ID=LotjaGi3g1v0310300_LC.1.CDS.3;Parent=LotjaGi3g1v0310300_LC.1
LjG1.1_chr3	PGSB	exon	65779667	65779904	.	+	.	ID=LotjaGi3g1v0310300_LC.1.exon.4;Parent=LotjaGi3g1v0310300_LC.1
LjG1.1_chr3	PGSB	CDS	65779667	65779904	.	+	0	ID=LotjaGi3g1v0310300_LC.1.CDS.4;Parent=LotjaGi3g1v0310300_LC.1
LjG1.1_chr3	PGSB	exon	65779989	65780139	.	+	.	ID=LotjaGi3g1v0310300_LC.1.exon.5;Parent=LotjaGi3g1v0310300_LC.1
LjG1.1_chr3	PGSB	CDS	65779989	65780139	.	+	2	ID=LotjaGi3g1v0310300_LC.1.CDS.5;Parent=LotjaGi3g1v0310300_LC.1
LjG1.1_chr3	PGSB	CDS	65780222	65780530	.	+	1	ID=LotjaGi3g1v0310300_LC.1.CDS.6;Parent=LotjaGi3g1v0310300_LC.1
LjG1.1_chr3	PGSB	exon	65780222	65786793	.	+	.	ID=LotjaGi3g1v0310300_LC.1.exon.6;Parent=LotjaGi3g1v0310300_LC.1
LjG1.1_chr3	PGSB	three_prime_UTR	65780531	65786793	.	+	.	ID=LotjaGi3g1v0310300_LC.1.three_prime_UTR.2;Parent=LotjaGi3g1v0310300_LC.1
###
LjG1.1_chr3	PGSB	gene	65779052	65786793	.	-	.	ID=LotjaGi3g1v0310400
LjG1.1_chr3	PGSB	three_prime_UTR	65779052	65780951	.	-	.	ID=LotjaGi3g1v0310400.1.three_prime_UTR.1;Parent=LotjaGi3g1v0310400.1
LjG1.1_chr3	PGSB	exon	65779052	65781458	.	-	.	ID=LotjaGi3g1v0310400.1.exon.1;Parent=LotjaGi3g1v0310400.1
LjG1.1_chr3	PGSB	CDS	65780952	65781458	.	-	0	ID=LotjaGi3g1v0310400.1.CDS.1;Parent=LotjaGi3g1v0310400.1
LjG1.1_chr3	PGSB	exon	65782411	65783184	.	-	.	ID=LotjaGi3g1v0310400.1.exon.2;Parent=LotjaGi3g1v0310400.1
LjG1.1_chr3	PGSB	CDS	65782411	65783184	.	-	0	ID=LotjaGi3g1v0310400.1.CDS.2;Parent=LotjaGi3g1v0310400.1
LjG1.1_chr3	PGSB	exon	65783313	65783588	.	-	.	ID=LotjaGi3g1v0310400.1.exon.3;Parent=LotjaGi3g1v0310400.1
LjG1.1_chr3	PGSB	CDS	65783313	65783588	.	-	0	ID=LotjaGi3g1v0310400.1.CDS.3;Parent=LotjaGi3g1v0310400.1
LjG1.1_chr3	PGSB	exon	65783731	65784832	.	-	.	ID=LotjaGi3g1v0310400.1.exon.4;Parent=LotjaGi3g1v0310400.1
LjG1.1_chr3	PGSB	CDS	65783731	65784832	.	-	1	ID=LotjaGi3g1v0310400.1.CDS.4;Parent=LotjaGi3g1v0310400.1
LjG1.1_chr3	PGSB	CDS	65786126	65786580	.	-	0	ID=LotjaGi3g1v0310400.1.CDS.5;Parent=LotjaGi3g1v0310400.1
LjG1.1_chr3	PGSB	exon	65786126	65786793	.	-	.	ID=LotjaGi3g1v0310400.1.exon.5;Parent=LotjaGi3g1v0310400.1
LjG1.1_chr3	PGSB	five_prime_UTR	65786581	65786793	.	-	.	ID=LotjaGi3g1v0310400.1.five_prime_UTR.2;Parent=LotjaGi3g1v0310400.1
###
LjG1.1_chr3	PGSB	gene	65793527	65797481	.	+	.	ID=LotjaGi3g1v0310500
LjG1.1_chr3	PGSB	five_prime_UTR	65793527	65793580	.	+	.	ID=LotjaGi3g1v0310500.1.five_prime_UTR.1;Parent=LotjaGi3g1v0310500.1
LjG1.1_chr3	PGSB	exon	65793527	65797481	.	+	.	ID=LotjaGi3g1v0310500.1.exon.1;Parent=LotjaGi3g1v0310500.1
LjG1.1_chr3	PGSB	CDS	65793581	65794336	.	+	0	ID=LotjaGi3g1v0310500.1.CDS.1;Parent=LotjaGi3g1v0310500.1
LjG1.1_chr3	PGSB	three_prime_UTR	65794337	65797481	.	+	.	ID=LotjaGi3g1v0310500.1.three_prime_UTR.2;Parent=LotjaGi3g1v0310500.1
###
LjG1.1_chr3	PGSB	gene	65809211	65820103	.	-	.	ID=LotjaGi3g1v0310600
LjG1.1_chr3	PGSB	three_prime_UTR	65809211	65811262	.	-	.	ID=LotjaGi3g1v0310600.1.three_prime_UTR.1;Parent=LotjaGi3g1v0310600.1
LjG1.1_chr3	PGSB	exon	65809211	65811282	.	-	.	ID=LotjaGi3g1v0310600.1.exon.1;Parent=LotjaGi3g1v0310600.1
LjG1.1_chr3	PGSB	CDS	65811263	65811282	.	-	2	ID=LotjaGi3g1v0310600.1.CDS.1;Parent=LotjaGi3g1v0310600.1
LjG1.1_chr3	PGSB	exon	65811392	65811467	.	-	.	ID=LotjaGi3g1v0310600.1.exon.2;Parent=LotjaGi3g1v0310600.1
LjG1.1_chr3	PGSB	CDS	65811392	65811467	.	-	0	ID=LotjaGi3g1v0310600.1.CDS.2;Parent=LotjaGi3g1v0310600.1
LjG1.1_chr3	PGSB	exon	65811609	65811698	.	-	.	ID=LotjaGi3g1v0310600.1.exon.3;Parent=LotjaGi3g1v0310600.1
LjG1.1_chr3	PGSB	CDS	65811609	65811698	.	-	0	ID=LotjaGi3g1v0310600.1.CDS.3;Parent=LotjaGi3g1v0310600.1
LjG1.1_chr3	PGSB	exon	65811778	65811864	.	-	.	ID=LotjaGi3g1v0310600.1.exon.4;Parent=LotjaGi3g1v0310600.1
LjG1.1_chr3	PGSB	CDS	65811778	65811864	.	-	0	ID=LotjaGi3g1v0310600.1.CDS.4;Parent=LotjaGi3g1v0310600.1
LjG1.1_chr3	PGSB	exon	65812483	65812656	.	-	.	ID=LotjaGi3g1v0310600.1.exon.5;Parent=LotjaGi3g1v0310600.1
LjG1.1_chr3	PGSB	CDS	65812483	65812656	.	-	0	ID=LotjaGi3g1v0310600.1.CDS.5;Parent=LotjaGi3g1v0310600.1
LjG1.1_chr3	PGSB	exon	65812748	65812952	.	-	.	ID=LotjaGi3g1v0310600.1.exon.6;Parent=LotjaGi3g1v0310600.1
LjG1.1_chr3	PGSB	CDS	65812748	65812952	.	-	1	ID=LotjaGi3g1v0310600.1.CDS.6;Parent=LotjaGi3g1v0310600.1
LjG1.1_chr3	PGSB	exon	65816903	65816954	.	-	.	ID=LotjaGi3g1v0310600.1.exon.7;Parent=LotjaGi3g1v0310600.1
LjG1.1_chr3	PGSB	CDS	65816903	65816954	.	-	2	ID=LotjaGi3g1v0310600.1.CDS.7;Parent=LotjaGi3g1v0310600.1
LjG1.1_chr3	PGSB	exon	65817185	65817263	.	-	.	ID=LotjaGi3g1v0310600.1.exon.8;Parent=LotjaGi3g1v0310600.1
LjG1.1_chr3	PGSB	CDS	65817185	65817263	.	-	0	ID=LotjaGi3g1v0310600.1.CDS.8;Parent=LotjaGi3g1v0310600.1
LjG1.1_chr3	PGSB	exon	65817835	65818017	.	-	.	ID=LotjaGi3g1v0310600.1.exon.9;Parent=LotjaGi3g1v0310600.1
LjG1.1_chr3	PGSB	CDS	65817835	65818017	.	-	0	ID=LotjaGi3g1v0310600.1.CDS.9;Parent=LotjaGi3g1v0310600.1
LjG1.1_chr3	PGSB	exon	65818241	65818429	.	-	.	ID=LotjaGi3g1v0310600.1.exon.10;Parent=LotjaGi3g1v0310600.1
LjG1.1_chr3	PGSB	CDS	65818241	65818429	.	-	0	ID=LotjaGi3g1v0310600.1.CDS.10;Parent=LotjaGi3g1v0310600.1
LjG1.1_chr3	PGSB	exon	65818658	65818786	.	-	.	ID=LotjaGi3g1v0310600.1.exon.11;Parent=LotjaGi3g1v0310600.1
LjG1.1_chr3	PGSB	CDS	65818658	65818786	.	-	0	ID=LotjaGi3g1v0310600.1.CDS.11;Parent=LotjaGi3g1v0310600.1
LjG1.1_chr3	PGSB	exon	65818890	65818984	.	-	.	ID=LotjaGi3g1v0310600.1.exon.12;Parent=LotjaGi3g1v0310600.1
LjG1.1_chr3	PGSB	CDS	65818890	65818984	.	-	2	ID=LotjaGi3g1v0310600.1.CDS.12;Parent=LotjaGi3g1v0310600.1
LjG1.1_chr3	PGSB	exon	65819420	65819544	.	-	.	ID=LotjaGi3g1v0310600.1.exon.13;Parent=LotjaGi3g1v0310600.1
LjG1.1_chr3	PGSB	CDS	65819420	65819544	.	-	1	ID=LotjaGi3g1v0310600.1.CDS.13;Parent=LotjaGi3g1v0310600.1
LjG1.1_chr3	PGSB	CDS	65819633	65820015	.	-	0	ID=LotjaGi3g1v0310600.1.CDS.14;Parent=LotjaGi3g1v0310600.1
LjG1.1_chr3	PGSB	exon	65819633	65820103	.	-	.	ID=LotjaGi3g1v0310600.1.exon.14;Parent=LotjaGi3g1v0310600.1
LjG1.1_chr3	PGSB	five_prime_UTR	65820016	65820103	.	-	.	ID=LotjaGi3g1v0310600.1.five_prime_UTR.2;Parent=LotjaGi3g1v0310600.1
###
LjG1.1_chr3	PGSB	gene	65821574	65825339	.	-	.	ID=LotjaGi3g1v0310700
LjG1.1_chr3	PGSB	three_prime_UTR	65821574	65823777	.	-	.	ID=LotjaGi3g1v0310700.1.three_prime_UTR.1;Parent=LotjaGi3g1v0310700.1
LjG1.1_chr3	PGSB	exon	65821574	65824061	.	-	.	ID=LotjaGi3g1v0310700.1.exon.1;Parent=LotjaGi3g1v0310700.1
LjG1.1_chr3	PGSB	CDS	65823778	65824061	.	-	2	ID=LotjaGi3g1v0310700.1.CDS.1;Parent=LotjaGi3g1v0310700.1
LjG1.1_chr3	PGSB	exon	65824359	65824575	.	-	.	ID=LotjaGi3g1v0310700.1.exon.2;Parent=LotjaGi3g1v0310700.1
LjG1.1_chr3	PGSB	CDS	65824359	65824575	.	-	0	ID=LotjaGi3g1v0310700.1.CDS.2;Parent=LotjaGi3g1v0310700.1
LjG1.1_chr3	PGSB	exon	65824693	65824807	.	-	.	ID=LotjaGi3g1v0310700.1.exon.3;Parent=LotjaGi3g1v0310700.1
LjG1.1_chr3	PGSB	CDS	65824693	65824807	.	-	1	ID=LotjaGi3g1v0310700.1.CDS.3;Parent=LotjaGi3g1v0310700.1
LjG1.1_chr3	PGSB	CDS	65824903	65825024	.	-	0	ID=LotjaGi3g1v0310700.1.CDS.4;Parent=LotjaGi3g1v0310700.1
LjG1.1_chr3	PGSB	exon	65824903	65825145	.	-	.	ID=LotjaGi3g1v0310700.1.exon.4;Parent=LotjaGi3g1v0310700.1
LjG1.1_chr3	PGSB	five_prime_UTR	65825025	65825145	.	-	.	ID=LotjaGi3g1v0310700.1.five_prime_UTR.2;Parent=LotjaGi3g1v0310700.1
LjG1.1_chr3	PGSB	exon	65825243	65825339	.	-	.	ID=LotjaGi3g1v0310700.1.exon.5;Parent=LotjaGi3g1v0310700.1
LjG1.1_chr3	PGSB	five_prime_UTR	65825243	65825339	.	-	.	ID=LotjaGi3g1v0310700.1.five_prime_UTR.3;Parent=LotjaGi3g1v0310700.1
###
LjG1.1_chr3	PGSB	gene	65821648	65825625	.	+	.	ID=LotjaGi3g1v0310800_LC
LjG1.1_chr3	PGSB	five_prime_UTR	65821648	65821754	.	+	.	ID=LotjaGi3g1v0310800_LC.1.five_prime_UTR.1;Parent=LotjaGi3g1v0310800_LC.1
LjG1.1_chr3	PGSB	exon	65821648	65825625	.	+	.	ID=LotjaGi3g1v0310800_LC.1.exon.1;Parent=LotjaGi3g1v0310800_LC.1
LjG1.1_chr3	PGSB	CDS	65821755	65822624	.	+	0	ID=LotjaGi3g1v0310800_LC.1.CDS.1;Parent=LotjaGi3g1v0310800_LC.1
LjG1.1_chr3	PGSB	three_prime_UTR	65822625	65825625	.	+	.	ID=LotjaGi3g1v0310800_LC.1.three_prime_UTR.2;Parent=LotjaGi3g1v0310800_LC.1
###
LjG1.1_chr3	PGSB	gene	65837810	65841425	.	-	.	ID=LotjaGi3g1v0310900
LjG1.1_chr3	PGSB	three_prime_UTR	65837810	65839863	.	-	.	ID=LotjaGi3g1v0310900.1.three_prime_UTR.1;Parent=LotjaGi3g1v0310900.1
LjG1.1_chr3	PGSB	exon	65837810	65840147	.	-	.	ID=LotjaGi3g1v0310900.1.exon.1;Parent=LotjaGi3g1v0310900.1
LjG1.1_chr3	PGSB	CDS	65839864	65840147	.	-	2	ID=LotjaGi3g1v0310900.1.CDS.1;Parent=LotjaGi3g1v0310900.1
LjG1.1_chr3	PGSB	exon	65840445	65840661	.	-	.	ID=LotjaGi3g1v0310900.1.exon.2;Parent=LotjaGi3g1v0310900.1
LjG1.1_chr3	PGSB	CDS	65840445	65840661	.	-	0	ID=LotjaGi3g1v0310900.1.CDS.2;Parent=LotjaGi3g1v0310900.1
LjG1.1_chr3	PGSB	exon	65840779	65840893	.	-	.	ID=LotjaGi3g1v0310900.1.exon.3;Parent=LotjaGi3g1v0310900.1
LjG1.1_chr3	PGSB	CDS	65840779	65840893	.	-	1	ID=LotjaGi3g1v0310900.1.CDS.3;Parent=LotjaGi3g1v0310900.1
LjG1.1_chr3	PGSB	CDS	65840989	65841110	.	-	0	ID=LotjaGi3g1v0310900.1.CDS.4;Parent=LotjaGi3g1v0310900.1
LjG1.1_chr3	PGSB	exon	65840989	65841231	.	-	.	ID=LotjaGi3g1v0310900.1.exon.4;Parent=LotjaGi3g1v0310900.1
LjG1.1_chr3	PGSB	five_prime_UTR	65841111	65841231	.	-	.	ID=LotjaGi3g1v0310900.1.five_prime_UTR.2;Parent=LotjaGi3g1v0310900.1
LjG1.1_chr3	PGSB	exon	65841329	65841425	.	-	.	ID=LotjaGi3g1v0310900.1.exon.5;Parent=LotjaGi3g1v0310900.1
LjG1.1_chr3	PGSB	five_prime_UTR	65841329	65841425	.	-	.	ID=LotjaGi3g1v0310900.1.five_prime_UTR.3;Parent=LotjaGi3g1v0310900.1
###
LjG1.1_chr3	PGSB	gene	65871177	65873801	.	+	.	ID=LotjaGi3g1v0311000_LC
LjG1.1_chr3	PGSB	five_prime_UTR	65871177	65871245	.	+	.	ID=LotjaGi3g1v0311000_LC.1.five_prime_UTR.1;Parent=LotjaGi3g1v0311000_LC.1
LjG1.1_chr3	PGSB	exon	65871177	65873801	.	+	.	ID=LotjaGi3g1v0311000_LC.1.exon.1;Parent=LotjaGi3g1v0311000_LC.1
LjG1.1_chr3	PGSB	CDS	65871246	65872688	.	+	0	ID=LotjaGi3g1v0311000_LC.1.CDS.1;Parent=LotjaGi3g1v0311000_LC.1
LjG1.1_chr3	PGSB	three_prime_UTR	65872689	65873801	.	+	.	ID=LotjaGi3g1v0311000_LC.1.three_prime_UTR.2;Parent=LotjaGi3g1v0311000_LC.1
###
LjG1.1_chr3	PGSB	gene	65882015	65897240	.	-	.	ID=LotjaGi3g1v0311100_LC
LjG1.1_chr3	PGSB	three_prime_UTR	65882015	65885753	.	-	.	ID=LotjaGi3g1v0311100_LC.1.three_prime_UTR.1;Parent=LotjaGi3g1v0311100_LC.1
LjG1.1_chr3	PGSB	exon	65882015	65887905	.	-	.	ID=LotjaGi3g1v0311100_LC.1.exon.1;Parent=LotjaGi3g1v0311100_LC.1
LjG1.1_chr3	PGSB	CDS	65885754	65886104	.	-	0	ID=LotjaGi3g1v0311100_LC.1.CDS.1;Parent=LotjaGi3g1v0311100_LC.1
LjG1.1_chr3	PGSB	five_prime_UTR	65886105	65887905	.	-	.	ID=LotjaGi3g1v0311100_LC.1.five_prime_UTR.2;Parent=LotjaGi3g1v0311100_LC.1
LjG1.1_chr3	PGSB	exon	65888282	65888368	.	-	.	ID=LotjaGi3g1v0311100_LC.1.exon.2;Parent=LotjaGi3g1v0311100_LC.1
LjG1.1_chr3	PGSB	five_prime_UTR	65888282	65888368	.	-	.	ID=LotjaGi3g1v0311100_LC.1.five_prime_UTR.3;Parent=LotjaGi3g1v0311100_LC.1
LjG1.1_chr3	PGSB	exon	65888995	65889168	.	-	.	ID=LotjaGi3g1v0311100_LC.1.exon.3;Parent=LotjaGi3g1v0311100_LC.1
LjG1.1_chr3	PGSB	five_prime_UTR	65888995	65889168	.	-	.	ID=LotjaGi3g1v0311100_LC.1.five_prime_UTR.4;Parent=LotjaGi3g1v0311100_LC.1
LjG1.1_chr3	PGSB	exon	65889260	65889461	.	-	.	ID=LotjaGi3g1v0311100_LC.1.exon.4;Parent=LotjaGi3g1v0311100_LC.1
LjG1.1_chr3	PGSB	five_prime_UTR	65889260	65889461	.	-	.	ID=LotjaGi3g1v0311100_LC.1.five_prime_UTR.5;Parent=LotjaGi3g1v0311100_LC.1
LjG1.1_chr3	PGSB	exon	65893570	65893621	.	-	.	ID=LotjaGi3g1v0311100_LC.1.exon.5;Parent=LotjaGi3g1v0311100_LC.1
LjG1.1_chr3	PGSB	five_prime_UTR	65893570	65893621	.	-	.	ID=LotjaGi3g1v0311100_LC.1.five_prime_UTR.6;Parent=LotjaGi3g1v0311100_LC.1
LjG1.1_chr3	PGSB	exon	65893852	65893930	.	-	.	ID=LotjaGi3g1v0311100_LC.1.exon.6;Parent=LotjaGi3g1v0311100_LC.1
LjG1.1_chr3	PGSB	five_prime_UTR	65893852	65893930	.	-	.	ID=LotjaGi3g1v0311100_LC.1.five_prime_UTR.7;Parent=LotjaGi3g1v0311100_LC.1
LjG1.1_chr3	PGSB	exon	65894505	65894687	.	-	.	ID=LotjaGi3g1v0311100_LC.1.exon.7;Parent=LotjaGi3g1v0311100_LC.1
LjG1.1_chr3	PGSB	five_prime_UTR	65894505	65894687	.	-	.	ID=LotjaGi3g1v0311100_LC.1.five_prime_UTR.8;Parent=LotjaGi3g1v0311100_LC.1
LjG1.1_chr3	PGSB	exon	65894911	65895099	.	-	.	ID=LotjaGi3g1v0311100_LC.1.exon.8;Parent=LotjaGi3g1v0311100_LC.1
LjG1.1_chr3	PGSB	five_prime_UTR	65894911	65895099	.	-	.	ID=LotjaGi3g1v0311100_LC.1.five_prime_UTR.9;Parent=LotjaGi3g1v0311100_LC.1
LjG1.1_chr3	PGSB	exon	65895328	65895570	.	-	.	ID=LotjaGi3g1v0311100_LC.1.exon.9;Parent=LotjaGi3g1v0311100_LC.1
LjG1.1_chr3	PGSB	five_prime_UTR	65895328	65895570	.	-	.	ID=LotjaGi3g1v0311100_LC.1.five_prime_UTR.10;Parent=LotjaGi3g1v0311100_LC.1
LjG1.1_chr3	PGSB	exon	65895674	65895768	.	-	.	ID=LotjaGi3g1v0311100_LC.1.exon.10;Parent=LotjaGi3g1v0311100_LC.1
LjG1.1_chr3	PGSB	five_prime_UTR	65895674	65895768	.	-	.	ID=LotjaGi3g1v0311100_LC.1.five_prime_UTR.11;Parent=LotjaGi3g1v0311100_LC.1
LjG1.1_chr3	PGSB	exon	65896286	65896410	.	-	.	ID=LotjaGi3g1v0311100_LC.1.exon.11;Parent=LotjaGi3g1v0311100_LC.1
LjG1.1_chr3	PGSB	five_prime_UTR	65896286	65896410	.	-	.	ID=LotjaGi3g1v0311100_LC.1.five_prime_UTR.12;Parent=LotjaGi3g1v0311100_LC.1
LjG1.1_chr3	PGSB	exon	65896500	65896817	.	-	.	ID=LotjaGi3g1v0311100_LC.1.exon.12;Parent=LotjaGi3g1v0311100_LC.1
LjG1.1_chr3	PGSB	five_prime_UTR	65896500	65896817	.	-	.	ID=LotjaGi3g1v0311100_LC.1.five_prime_UTR.13;Parent=LotjaGi3g1v0311100_LC.1
LjG1.1_chr3	PGSB	exon	65896912	65897240	.	-	.	ID=LotjaGi3g1v0311100_LC.1.exon.13;Parent=LotjaGi3g1v0311100_LC.1
LjG1.1_chr3	PGSB	five_prime_UTR	65896912	65897240	.	-	.	ID=LotjaGi3g1v0311100_LC.1.five_prime_UTR.14;Parent=LotjaGi3g1v0311100_LC.1
###
LjG1.1_chr3	PGSB	gene	65926129	65939617	.	-	.	ID=LotjaGi3g1v0311200_LC
LjG1.1_chr3	PGSB	three_prime_UTR	65926129	65929998	.	-	.	ID=LotjaGi3g1v0311200_LC.1.three_prime_UTR.1;Parent=LotjaGi3g1v0311200_LC.1
LjG1.1_chr3	PGSB	exon	65926129	65930688	.	-	.	ID=LotjaGi3g1v0311200_LC.1.exon.1;Parent=LotjaGi3g1v0311200_LC.1
LjG1.1_chr3	PGSB	CDS	65929999	65930379	.	-	0	ID=LotjaGi3g1v0311200_LC.1.CDS.1;Parent=LotjaGi3g1v0311200_LC.1
LjG1.1_chr3	PGSB	five_prime_UTR	65930380	65930688	.	-	.	ID=LotjaGi3g1v0311200_LC.1.five_prime_UTR.2;Parent=LotjaGi3g1v0311200_LC.1
LjG1.1_chr3	PGSB	exon	65931778	65931951	.	-	.	ID=LotjaGi3g1v0311200_LC.1.exon.2;Parent=LotjaGi3g1v0311200_LC.1
LjG1.1_chr3	PGSB	five_prime_UTR	65931778	65931951	.	-	.	ID=LotjaGi3g1v0311200_LC.1.five_prime_UTR.3;Parent=LotjaGi3g1v0311200_LC.1
LjG1.1_chr3	PGSB	exon	65932043	65932247	.	-	.	ID=LotjaGi3g1v0311200_LC.1.exon.3;Parent=LotjaGi3g1v0311200_LC.1
LjG1.1_chr3	PGSB	five_prime_UTR	65932043	65932247	.	-	.	ID=LotjaGi3g1v0311200_LC.1.five_prime_UTR.4;Parent=LotjaGi3g1v0311200_LC.1
LjG1.1_chr3	PGSB	exon	65936353	65936404	.	-	.	ID=LotjaGi3g1v0311200_LC.1.exon.4;Parent=LotjaGi3g1v0311200_LC.1
LjG1.1_chr3	PGSB	five_prime_UTR	65936353	65936404	.	-	.	ID=LotjaGi3g1v0311200_LC.1.five_prime_UTR.5;Parent=LotjaGi3g1v0311200_LC.1
LjG1.1_chr3	PGSB	exon	65936635	65936713	.	-	.	ID=LotjaGi3g1v0311200_LC.1.exon.5;Parent=LotjaGi3g1v0311200_LC.1
LjG1.1_chr3	PGSB	five_prime_UTR	65936635	65936713	.	-	.	ID=LotjaGi3g1v0311200_LC.1.five_prime_UTR.6;Parent=LotjaGi3g1v0311200_LC.1
LjG1.1_chr3	PGSB	exon	65937288	65937470	.	-	.	ID=LotjaGi3g1v0311200_LC.1.exon.6;Parent=LotjaGi3g1v0311200_LC.1
LjG1.1_chr3	PGSB	five_prime_UTR	65937288	65937470	.	-	.	ID=LotjaGi3g1v0311200_LC.1.five_prime_UTR.7;Parent=LotjaGi3g1v0311200_LC.1
LjG1.1_chr3	PGSB	exon	65937693	65937881	.	-	.	ID=LotjaGi3g1v0311200_LC.1.exon.7;Parent=LotjaGi3g1v0311200_LC.1
LjG1.1_chr3	PGSB	five_prime_UTR	65937693	65937881	.	-	.	ID=LotjaGi3g1v0311200_LC.1.five_prime_UTR.8;Parent=LotjaGi3g1v0311200_LC.1
LjG1.1_chr3	PGSB	exon	65938110	65938352	.	-	.	ID=LotjaGi3g1v0311200_LC.1.exon.8;Parent=LotjaGi3g1v0311200_LC.1
LjG1.1_chr3	PGSB	five_prime_UTR	65938110	65938352	.	-	.	ID=LotjaGi3g1v0311200_LC.1.five_prime_UTR.9;Parent=LotjaGi3g1v0311200_LC.1
LjG1.1_chr3	PGSB	exon	65938456	65938550	.	-	.	ID=LotjaGi3g1v0311200_LC.1.exon.9;Parent=LotjaGi3g1v0311200_LC.1
LjG1.1_chr3	PGSB	five_prime_UTR	65938456	65938550	.	-	.	ID=LotjaGi3g1v0311200_LC.1.five_prime_UTR.10;Parent=LotjaGi3g1v0311200_LC.1
LjG1.1_chr3	PGSB	exon	65939068	65939192	.	-	.	ID=LotjaGi3g1v0311200_LC.1.exon.10;Parent=LotjaGi3g1v0311200_LC.1
LjG1.1_chr3	PGSB	five_prime_UTR	65939068	65939192	.	-	.	ID=LotjaGi3g1v0311200_LC.1.five_prime_UTR.11;Parent=LotjaGi3g1v0311200_LC.1
LjG1.1_chr3	PGSB	exon	65939281	65939617	.	-	.	ID=LotjaGi3g1v0311200_LC.1.exon.11;Parent=LotjaGi3g1v0311200_LC.1
LjG1.1_chr3	PGSB	five_prime_UTR	65939281	65939617	.	-	.	ID=LotjaGi3g1v0311200_LC.1.five_prime_UTR.12;Parent=LotjaGi3g1v0311200_LC.1
###
LjG1.1_chr3	PGSB	gene	65986878	65990173	.	+	.	ID=LotjaGi3g1v0311300_LC
LjG1.1_chr3	PGSB	five_prime_UTR	65986878	65986945	.	+	.	ID=LotjaGi3g1v0311300_LC.1.five_prime_UTR.1;Parent=LotjaGi3g1v0311300_LC.1
LjG1.1_chr3	PGSB	exon	65986878	65987845	.	+	.	ID=LotjaGi3g1v0311300_LC.1.exon.1;Parent=LotjaGi3g1v0311300_LC.1
LjG1.1_chr3	PGSB	CDS	65986946	65987815	.	+	0	ID=LotjaGi3g1v0311300_LC.1.CDS.1;Parent=LotjaGi3g1v0311300_LC.1
LjG1.1_chr3	PGSB	three_prime_UTR	65987816	65987845	.	+	.	ID=LotjaGi3g1v0311300_LC.1.three_prime_UTR.2;Parent=LotjaGi3g1v0311300_LC.1
LjG1.1_chr3	PGSB	exon	65989334	65990173	.	+	.	ID=LotjaGi3g1v0311300_LC.1.exon.2;Parent=LotjaGi3g1v0311300_LC.1
LjG1.1_chr3	PGSB	three_prime_UTR	65989334	65990173	.	+	.	ID=LotjaGi3g1v0311300_LC.1.three_prime_UTR.3;Parent=LotjaGi3g1v0311300_LC.1
###
LjG1.1_chr3	PGSB	gene	65986878	65990173	.	-	.	ID=LotjaGi3g1v0311400_LC
LjG1.1_chr3	PGSB	three_prime_UTR	65986878	65988682	.	-	.	ID=LotjaGi3g1v0311400_LC.1.three_prime_UTR.1;Parent=LotjaGi3g1v0311400_LC.1
LjG1.1_chr3	PGSB	exon	65986878	65988942	.	-	.	ID=LotjaGi3g1v0311400_LC.1.exon.1;Parent=LotjaGi3g1v0311400_LC.1
LjG1.1_chr3	PGSB	CDS	65988683	65988942	.	-	2	ID=LotjaGi3g1v0311400_LC.1.CDS.1;Parent=LotjaGi3g1v0311400_LC.1
LjG1.1_chr3	PGSB	CDS	65989262	65989469	.	-	0	ID=LotjaGi3g1v0311400_LC.1.CDS.2;Parent=LotjaGi3g1v0311400_LC.1
LjG1.1_chr3	PGSB	exon	65989262	65989699	.	-	.	ID=LotjaGi3g1v0311400_LC.1.exon.2;Parent=LotjaGi3g1v0311400_LC.1
LjG1.1_chr3	PGSB	five_prime_UTR	65989470	65989699	.	-	.	ID=LotjaGi3g1v0311400_LC.1.five_prime_UTR.2;Parent=LotjaGi3g1v0311400_LC.1
LjG1.1_chr3	PGSB	exon	65989835	65990173	.	-	.	ID=LotjaGi3g1v0311400_LC.1.exon.3;Parent=LotjaGi3g1v0311400_LC.1
LjG1.1_chr3	PGSB	five_prime_UTR	65989835	65990173	.	-	.	ID=LotjaGi3g1v0311400_LC.1.five_prime_UTR.3;Parent=LotjaGi3g1v0311400_LC.1
###
LjG1.1_chr3	PGSB	gene	66003889	66012614	.	+	.	ID=LotjaGi3g1v0311500_LC
LjG1.1_chr3	PGSB	exon	66003889	66004243	.	+	.	ID=LotjaGi3g1v0311500_LC.1.exon.1;Parent=LotjaGi3g1v0311500_LC.1
LjG1.1_chr3	PGSB	five_prime_UTR	66003889	66004243	.	+	.	ID=LotjaGi3g1v0311500_LC.1.five_prime_UTR.1;Parent=LotjaGi3g1v0311500_LC.1
LjG1.1_chr3	PGSB	exon	66004333	66004454	.	+	.	ID=LotjaGi3g1v0311500_LC.1.exon.2;Parent=LotjaGi3g1v0311500_LC.1
LjG1.1_chr3	PGSB	five_prime_UTR	66004333	66004454	.	+	.	ID=LotjaGi3g1v0311500_LC.1.five_prime_UTR.2;Parent=LotjaGi3g1v0311500_LC.1
LjG1.1_chr3	PGSB	exon	66009182	66009257	.	+	.	ID=LotjaGi3g1v0311500_LC.1.exon.3;Parent=LotjaGi3g1v0311500_LC.1
LjG1.1_chr3	PGSB	five_prime_UTR	66009182	66009257	.	+	.	ID=LotjaGi3g1v0311500_LC.1.five_prime_UTR.3;Parent=LotjaGi3g1v0311500_LC.1
LjG1.1_chr3	PGSB	five_prime_UTR	66010691	66010804	.	+	.	ID=LotjaGi3g1v0311500_LC.1.five_prime_UTR.4;Parent=LotjaGi3g1v0311500_LC.1
LjG1.1_chr3	PGSB	exon	66010691	66012614	.	+	.	ID=LotjaGi3g1v0311500_LC.1.exon.4;Parent=LotjaGi3g1v0311500_LC.1
LjG1.1_chr3	PGSB	CDS	66010805	66011365	.	+	0	ID=LotjaGi3g1v0311500_LC.1.CDS.1;Parent=LotjaGi3g1v0311500_LC.1
LjG1.1_chr3	PGSB	three_prime_UTR	66011366	66012614	.	+	.	ID=LotjaGi3g1v0311500_LC.1.three_prime_UTR.5;Parent=LotjaGi3g1v0311500_LC.1
###
LjG1.1_chr3	PGSB	gene	66019038	66024564	.	+	.	ID=LotjaGi3g1v0311600
LjG1.1_chr3	PGSB	exon	66019038	66019357	.	+	.	ID=LotjaGi3g1v0311600.1.exon.1;Parent=LotjaGi3g1v0311600.1
LjG1.1_chr3	PGSB	five_prime_UTR	66019038	66019357	.	+	.	ID=LotjaGi3g1v0311600.1.five_prime_UTR.1;Parent=LotjaGi3g1v0311600.1
LjG1.1_chr3	PGSB	exon	66019536	66019627	.	+	.	ID=LotjaGi3g1v0311600.1.exon.2;Parent=LotjaGi3g1v0311600.1
LjG1.1_chr3	PGSB	five_prime_UTR	66019536	66019627	.	+	.	ID=LotjaGi3g1v0311600.1.five_prime_UTR.2;Parent=LotjaGi3g1v0311600.1
LjG1.1_chr3	PGSB	five_prime_UTR	66020923	66020940	.	+	.	ID=LotjaGi3g1v0311600.1.five_prime_UTR.3;Parent=LotjaGi3g1v0311600.1
LjG1.1_chr3	PGSB	exon	66020923	66021297	.	+	.	ID=LotjaGi3g1v0311600.1.exon.3;Parent=LotjaGi3g1v0311600.1
LjG1.1_chr3	PGSB	CDS	66020941	66021297	.	+	0	ID=LotjaGi3g1v0311600.1.CDS.1;Parent=LotjaGi3g1v0311600.1
LjG1.1_chr3	PGSB	exon	66022205	66023201	.	+	.	ID=LotjaGi3g1v0311600.1.exon.4;Parent=LotjaGi3g1v0311600.1
LjG1.1_chr3	PGSB	CDS	66022205	66023201	.	+	0	ID=LotjaGi3g1v0311600.1.CDS.2;Parent=LotjaGi3g1v0311600.1
LjG1.1_chr3	PGSB	CDS	66023583	66023887	.	+	2	ID=LotjaGi3g1v0311600.1.CDS.3;Parent=LotjaGi3g1v0311600.1
LjG1.1_chr3	PGSB	exon	66023583	66024564	.	+	.	ID=LotjaGi3g1v0311600.1.exon.5;Parent=LotjaGi3g1v0311600.1
LjG1.1_chr3	PGSB	three_prime_UTR	66023888	66024564	.	+	.	ID=LotjaGi3g1v0311600.1.three_prime_UTR.4;Parent=LotjaGi3g1v0311600.1
###
LjG1.1_chr3	PGSB	gene	66028372	66028943	.	+	.	ID=LotjaGi3g1v0311700_LC
LjG1.1_chr3	PGSB	CDS	66028372	66028719	.	+	0	ID=LotjaGi3g1v0311700_LC.1.CDS.1;Parent=LotjaGi3g1v0311700_LC.1
LjG1.1_chr3	PGSB	exon	66028372	66028943	.	+	.	ID=LotjaGi3g1v0311700_LC.1.exon.1;Parent=LotjaGi3g1v0311700_LC.1
LjG1.1_chr3	PGSB	three_prime_UTR	66028720	66028943	.	+	.	ID=LotjaGi3g1v0311700_LC.1.three_prime_UTR.1;Parent=LotjaGi3g1v0311700_LC.1
###
LjG1.1_chr3	PGSB	gene	66030249	66041576	.	-	.	ID=LotjaGi3g1v0311800
LjG1.1_chr3	PGSB	three_prime_UTR	66030249	66031387	.	-	.	ID=LotjaGi3g1v0311800.1.three_prime_UTR.1;Parent=LotjaGi3g1v0311800.1
LjG1.1_chr3	PGSB	exon	66030249	66031552	.	-	.	ID=LotjaGi3g1v0311800.1.exon.1;Parent=LotjaGi3g1v0311800.1
LjG1.1_chr3	PGSB	CDS	66031388	66031552	.	-	0	ID=LotjaGi3g1v0311800.1.CDS.1;Parent=LotjaGi3g1v0311800.1
LjG1.1_chr3	PGSB	exon	66032232	66032324	.	-	.	ID=LotjaGi3g1v0311800.1.exon.2;Parent=LotjaGi3g1v0311800.1
LjG1.1_chr3	PGSB	CDS	66032232	66032324	.	-	0	ID=LotjaGi3g1v0311800.1.CDS.2;Parent=LotjaGi3g1v0311800.1
LjG1.1_chr3	PGSB	exon	66033544	66033640	.	-	.	ID=LotjaGi3g1v0311800.1.exon.3;Parent=LotjaGi3g1v0311800.1
LjG1.1_chr3	PGSB	CDS	66033544	66033640	.	-	1	ID=LotjaGi3g1v0311800.1.CDS.3;Parent=LotjaGi3g1v0311800.1
LjG1.1_chr3	PGSB	exon	66033780	66033865	.	-	.	ID=LotjaGi3g1v0311800.1.exon.4;Parent=LotjaGi3g1v0311800.1
LjG1.1_chr3	PGSB	CDS	66033780	66033865	.	-	0	ID=LotjaGi3g1v0311800.1.CDS.4;Parent=LotjaGi3g1v0311800.1
LjG1.1_chr3	PGSB	exon	66033949	66034170	.	-	.	ID=LotjaGi3g1v0311800.1.exon.5;Parent=LotjaGi3g1v0311800.1
LjG1.1_chr3	PGSB	CDS	66033949	66034170	.	-	0	ID=LotjaGi3g1v0311800.1.CDS.5;Parent=LotjaGi3g1v0311800.1
LjG1.1_chr3	PGSB	exon	66035107	66035328	.	-	.	ID=LotjaGi3g1v0311800.1.exon.6;Parent=LotjaGi3g1v0311800.1
LjG1.1_chr3	PGSB	CDS	66035107	66035328	.	-	0	ID=LotjaGi3g1v0311800.1.CDS.6;Parent=LotjaGi3g1v0311800.1
LjG1.1_chr3	PGSB	exon	66036396	66036496	.	-	.	ID=LotjaGi3g1v0311800.1.exon.7;Parent=LotjaGi3g1v0311800.1
LjG1.1_chr3	PGSB	CDS	66036396	66036496	.	-	2	ID=LotjaGi3g1v0311800.1.CDS.7;Parent=LotjaGi3g1v0311800.1
LjG1.1_chr3	PGSB	CDS	66039384	66039654	.	-	0	ID=LotjaGi3g1v0311800.1.CDS.8;Parent=LotjaGi3g1v0311800.1
LjG1.1_chr3	PGSB	exon	66039384	66041576	.	-	.	ID=LotjaGi3g1v0311800.1.exon.8;Parent=LotjaGi3g1v0311800.1
LjG1.1_chr3	PGSB	five_prime_UTR	66039655	66041576	.	-	.	ID=LotjaGi3g1v0311800.1.five_prime_UTR.2;Parent=LotjaGi3g1v0311800.1
###
LjG1.1_chr3	PGSB	gene	66043523	66048224	.	+	.	ID=LotjaGi3g1v0311900
LjG1.1_chr3	PGSB	five_prime_UTR	66043526	66043610	.	+	.	ID=LotjaGi3g1v0311900.2.five_prime_UTR.1;Parent=LotjaGi3g1v0311900.2
LjG1.1_chr3	PGSB	exon	66043526	66044490	.	+	.	ID=LotjaGi3g1v0311900.2.exon.1;Parent=LotjaGi3g1v0311900.2
LjG1.1_chr3	PGSB	CDS	66043611	66044490	.	+	0	ID=LotjaGi3g1v0311900.2.CDS.1;Parent=LotjaGi3g1v0311900.2
LjG1.1_chr3	PGSB	exon	66044811	66044933	.	+	.	ID=LotjaGi3g1v0311900.2.exon.2;Parent=LotjaGi3g1v0311900.2
LjG1.1_chr3	PGSB	CDS	66044811	66044933	.	+	2	ID=LotjaGi3g1v0311900.2.CDS.2;Parent=LotjaGi3g1v0311900.2
LjG1.1_chr3	PGSB	exon	66045010	66045191	.	+	.	ID=LotjaGi3g1v0311900.2.exon.3;Parent=LotjaGi3g1v0311900.2
LjG1.1_chr3	PGSB	CDS	66045010	66045191	.	+	2	ID=LotjaGi3g1v0311900.2.CDS.3;Parent=LotjaGi3g1v0311900.2
LjG1.1_chr3	PGSB	exon	66045290	66045500	.	+	.	ID=LotjaGi3g1v0311900.2.exon.4;Parent=LotjaGi3g1v0311900.2
LjG1.1_chr3	PGSB	CDS	66045290	66045500	.	+	0	ID=LotjaGi3g1v0311900.2.CDS.4;Parent=LotjaGi3g1v0311900.2
LjG1.1_chr3	PGSB	exon	66045764	66046001	.	+	.	ID=LotjaGi3g1v0311900.2.exon.5;Parent=LotjaGi3g1v0311900.2
LjG1.1_chr3	PGSB	CDS	66045764	66046001	.	+	2	ID=LotjaGi3g1v0311900.2.CDS.5;Parent=LotjaGi3g1v0311900.2
LjG1.1_chr3	PGSB	exon	66046091	66046241	.	+	.	ID=LotjaGi3g1v0311900.2.exon.6;Parent=LotjaGi3g1v0311900.2
LjG1.1_chr3	PGSB	CDS	66046091	66046241	.	+	1	ID=LotjaGi3g1v0311900.2.CDS.6;Parent=LotjaGi3g1v0311900.2
LjG1.1_chr3	PGSB	CDS	66046600	66046908	.	+	0	ID=LotjaGi3g1v0311900.2.CDS.7;Parent=LotjaGi3g1v0311900.2
LjG1.1_chr3	PGSB	exon	66046600	66047140	.	+	.	ID=LotjaGi3g1v0311900.2.exon.7;Parent=LotjaGi3g1v0311900.2
LjG1.1_chr3	PGSB	three_prime_UTR	66046909	66047140	.	+	.	ID=LotjaGi3g1v0311900.2.three_prime_UTR.2;Parent=LotjaGi3g1v0311900.2
###
LjG1.1_chr3	PGSB	gene	66048324	66052921	.	+	.	ID=LotjaGi3g1v0312000
LjG1.1_chr3	PGSB	exon	66048324	66050286	.	+	.	ID=LotjaGi3g1v0312000.1.exon.1;Parent=LotjaGi3g1v0312000.1
LjG1.1_chr3	PGSB	five_prime_UTR	66048324	66050286	.	+	.	ID=LotjaGi3g1v0312000.1.five_prime_UTR.1;Parent=LotjaGi3g1v0312000.1
LjG1.1_chr3	PGSB	five_prime_UTR	66050404	66050844	.	+	.	ID=LotjaGi3g1v0312000.1.five_prime_UTR.2;Parent=LotjaGi3g1v0312000.1
LjG1.1_chr3	PGSB	exon	66050404	66051088	.	+	.	ID=LotjaGi3g1v0312000.1.exon.2;Parent=LotjaGi3g1v0312000.1
LjG1.1_chr3	PGSB	CDS	66050845	66051088	.	+	0	ID=LotjaGi3g1v0312000.1.CDS.1;Parent=LotjaGi3g1v0312000.1
LjG1.1_chr3	PGSB	exon	66051806	66052043	.	+	.	ID=LotjaGi3g1v0312000.1.exon.3;Parent=LotjaGi3g1v0312000.1
LjG1.1_chr3	PGSB	CDS	66051806	66052043	.	+	2	ID=LotjaGi3g1v0312000.1.CDS.2;Parent=LotjaGi3g1v0312000.1
LjG1.1_chr3	PGSB	exon	66052204	66052354	.	+	.	ID=LotjaGi3g1v0312000.1.exon.4;Parent=LotjaGi3g1v0312000.1
LjG1.1_chr3	PGSB	CDS	66052204	66052354	.	+	1	ID=LotjaGi3g1v0312000.1.CDS.3;Parent=LotjaGi3g1v0312000.1
LjG1.1_chr3	PGSB	CDS	66052430	66052738	.	+	0	ID=LotjaGi3g1v0312000.1.CDS.4;Parent=LotjaGi3g1v0312000.1
LjG1.1_chr3	PGSB	exon	66052430	66052921	.	+	.	ID=LotjaGi3g1v0312000.1.exon.5;Parent=LotjaGi3g1v0312000.1
LjG1.1_chr3	PGSB	three_prime_UTR	66052739	66052921	.	+	.	ID=LotjaGi3g1v0312000.1.three_prime_UTR.3;Parent=LotjaGi3g1v0312000.1
###
LjG1.1_chr3	PGSB	gene	66055705	66061048	.	+	.	ID=LotjaGi3g1v0312100_LC
LjG1.1_chr3	PGSB	five_prime_UTR	66055705	66056720	.	+	.	ID=LotjaGi3g1v0312100_LC.1.five_prime_UTR.1;Parent=LotjaGi3g1v0312100_LC.1
LjG1.1_chr3	PGSB	exon	66055705	66056765	.	+	.	ID=LotjaGi3g1v0312100_LC.1.exon.1;Parent=LotjaGi3g1v0312100_LC.1
LjG1.1_chr3	PGSB	CDS	66056721	66056765	.	+	0	ID=LotjaGi3g1v0312100_LC.1.CDS.1;Parent=LotjaGi3g1v0312100_LC.1
LjG1.1_chr3	PGSB	CDS	66056854	66057378	.	+	0	ID=LotjaGi3g1v0312100_LC.1.CDS.2;Parent=LotjaGi3g1v0312100_LC.1
LjG1.1_chr3	PGSB	exon	66056854	66061048	.	+	.	ID=LotjaGi3g1v0312100_LC.1.exon.2;Parent=LotjaGi3g1v0312100_LC.1
LjG1.1_chr3	PGSB	three_prime_UTR	66057379	66061048	.	+	.	ID=LotjaGi3g1v0312100_LC.1.three_prime_UTR.2;Parent=LotjaGi3g1v0312100_LC.1
###
LjG1.1_chr3	PGSB	gene	66056838	66061048	.	-	.	ID=LotjaGi3g1v0312200
LjG1.1_chr3	PGSB	three_prime_UTR	66056838	66058439	.	-	.	ID=LotjaGi3g1v0312200.1.three_prime_UTR.1;Parent=LotjaGi3g1v0312200.1
LjG1.1_chr3	PGSB	exon	66056838	66060170	.	-	.	ID=LotjaGi3g1v0312200.1.exon.1;Parent=LotjaGi3g1v0312200.1
LjG1.1_chr3	PGSB	CDS	66058440	66060155	.	-	0	ID=LotjaGi3g1v0312200.1.CDS.1;Parent=LotjaGi3g1v0312200.1
LjG1.1_chr3	PGSB	five_prime_UTR	66060156	66060170	.	-	.	ID=LotjaGi3g1v0312200.1.five_prime_UTR.2;Parent=LotjaGi3g1v0312200.1
LjG1.1_chr3	PGSB	exon	66060928	66061048	.	-	.	ID=LotjaGi3g1v0312200.1.exon.2;Parent=LotjaGi3g1v0312200.1
LjG1.1_chr3	PGSB	five_prime_UTR	66060928	66061048	.	-	.	ID=LotjaGi3g1v0312200.1.five_prime_UTR.3;Parent=LotjaGi3g1v0312200.1
###
LjG1.1_chr3	PGSB	gene	66063603	66068066	.	-	.	ID=LotjaGi3g1v0312300
LjG1.1_chr3	PGSB	three_prime_UTR	66063603	66063881	.	-	.	ID=LotjaGi3g1v0312300.1.three_prime_UTR.1;Parent=LotjaGi3g1v0312300.1
LjG1.1_chr3	PGSB	exon	66063603	66064077	.	-	.	ID=LotjaGi3g1v0312300.1.exon.1;Parent=LotjaGi3g1v0312300.1
LjG1.1_chr3	PGSB	CDS	66063882	66064077	.	-	1	ID=LotjaGi3g1v0312300.1.CDS.1;Parent=LotjaGi3g1v0312300.1
LjG1.1_chr3	PGSB	exon	66065262	66065350	.	-	.	ID=LotjaGi3g1v0312300.1.exon.2;Parent=LotjaGi3g1v0312300.1
LjG1.1_chr3	PGSB	CDS	66065262	66065350	.	-	0	ID=LotjaGi3g1v0312300.1.CDS.2;Parent=LotjaGi3g1v0312300.1
LjG1.1_chr3	PGSB	exon	66065436	66065636	.	-	.	ID=LotjaGi3g1v0312300.1.exon.3;Parent=LotjaGi3g1v0312300.1
LjG1.1_chr3	PGSB	CDS	66065436	66065636	.	-	0	ID=LotjaGi3g1v0312300.1.CDS.3;Parent=LotjaGi3g1v0312300.1
LjG1.1_chr3	PGSB	exon	66066701	66066849	.	-	.	ID=LotjaGi3g1v0312300.1.exon.4;Parent=LotjaGi3g1v0312300.1
LjG1.1_chr3	PGSB	CDS	66066701	66066849	.	-	2	ID=LotjaGi3g1v0312300.1.CDS.4;Parent=LotjaGi3g1v0312300.1
LjG1.1_chr3	PGSB	exon	66066942	66067092	.	-	.	ID=LotjaGi3g1v0312300.1.exon.5;Parent=LotjaGi3g1v0312300.1
LjG1.1_chr3	PGSB	CDS	66066942	66067092	.	-	0	ID=LotjaGi3g1v0312300.1.CDS.5;Parent=LotjaGi3g1v0312300.1
LjG1.1_chr3	PGSB	exon	66067203	66067393	.	-	.	ID=LotjaGi3g1v0312300.1.exon.6;Parent=LotjaGi3g1v0312300.1
LjG1.1_chr3	PGSB	CDS	66067203	66067393	.	-	2	ID=LotjaGi3g1v0312300.1.CDS.6;Parent=LotjaGi3g1v0312300.1
LjG1.1_chr3	PGSB	exon	66067511	66067886	.	-	.	ID=LotjaGi3g1v0312300.1.exon.7;Parent=LotjaGi3g1v0312300.1
LjG1.1_chr3	PGSB	CDS	66067511	66067886	.	-	0	ID=LotjaGi3g1v0312300.1.CDS.7;Parent=LotjaGi3g1v0312300.1
LjG1.1_chr3	PGSB	CDS	66067990	66068055	.	-	0	ID=LotjaGi3g1v0312300.1.CDS.8;Parent=LotjaGi3g1v0312300.1
LjG1.1_chr3	PGSB	exon	66067990	66068066	.	-	.	ID=LotjaGi3g1v0312300.1.exon.8;Parent=LotjaGi3g1v0312300.1
LjG1.1_chr3	PGSB	five_prime_UTR	66068056	66068066	.	-	.	ID=LotjaGi3g1v0312300.1.five_prime_UTR.2;Parent=LotjaGi3g1v0312300.1
###
LjG1.1_chr3	PGSB	gene	66070508	66074080	.	-	.	ID=LotjaGi3g1v0312400_LC
LjG1.1_chr3	PGSB	three_prime_UTR	66070508	66070508	.	-	.	ID=LotjaGi3g1v0312400_LC.1.three_prime_UTR.1;Parent=LotjaGi3g1v0312400_LC.1
LjG1.1_chr3	PGSB	exon	66070508	66070607	.	-	.	ID=LotjaGi3g1v0312400_LC.1.exon.1;Parent=LotjaGi3g1v0312400_LC.1
LjG1.1_chr3	PGSB	CDS	66070509	66070607	.	-	0	ID=LotjaGi3g1v0312400_LC.1.CDS.1;Parent=LotjaGi3g1v0312400_LC.1
LjG1.1_chr3	PGSB	exon	66071062	66071170	.	-	.	ID=LotjaGi3g1v0312400_LC.1.exon.2;Parent=LotjaGi3g1v0312400_LC.1
LjG1.1_chr3	PGSB	CDS	66071062	66071170	.	-	1	ID=LotjaGi3g1v0312400_LC.1.CDS.2;Parent=LotjaGi3g1v0312400_LC.1
LjG1.1_chr3	PGSB	CDS	66072945	66073042	.	-	0	ID=LotjaGi3g1v0312400_LC.1.CDS.3;Parent=LotjaGi3g1v0312400_LC.1
LjG1.1_chr3	PGSB	exon	66072945	66073076	.	-	.	ID=LotjaGi3g1v0312400_LC.1.exon.3;Parent=LotjaGi3g1v0312400_LC.1
LjG1.1_chr3	PGSB	five_prime_UTR	66073043	66073076	.	-	.	ID=LotjaGi3g1v0312400_LC.1.five_prime_UTR.2;Parent=LotjaGi3g1v0312400_LC.1
LjG1.1_chr3	PGSB	exon	66073927	66074080	.	-	.	ID=LotjaGi3g1v0312400_LC.1.exon.4;Parent=LotjaGi3g1v0312400_LC.1
LjG1.1_chr3	PGSB	five_prime_UTR	66073927	66074080	.	-	.	ID=LotjaGi3g1v0312400_LC.1.five_prime_UTR.3;Parent=LotjaGi3g1v0312400_LC.1
###
LjG1.1_chr3	PGSB	gene	66077312	66083097	.	+	.	ID=LotjaGi3g1v0312500
LjG1.1_chr3	PGSB	five_prime_UTR	66077312	66077624	.	+	.	ID=LotjaGi3g1v0312500.1.five_prime_UTR.1;Parent=LotjaGi3g1v0312500.1
LjG1.1_chr3	PGSB	exon	66077312	66077657	.	+	.	ID=LotjaGi3g1v0312500.1.exon.1;Parent=LotjaGi3g1v0312500.1
LjG1.1_chr3	PGSB	CDS	66077625	66077657	.	+	0	ID=LotjaGi3g1v0312500.1.CDS.1;Parent=LotjaGi3g1v0312500.1
LjG1.1_chr3	PGSB	exon	66078676	66078748	.	+	.	ID=LotjaGi3g1v0312500.1.exon.2;Parent=LotjaGi3g1v0312500.1
LjG1.1_chr3	PGSB	CDS	66078676	66078748	.	+	0	ID=LotjaGi3g1v0312500.1.CDS.2;Parent=LotjaGi3g1v0312500.1
LjG1.1_chr3	PGSB	exon	66078833	66078926	.	+	.	ID=LotjaGi3g1v0312500.1.exon.3;Parent=LotjaGi3g1v0312500.1
LjG1.1_chr3	PGSB	CDS	66078833	66078926	.	+	2	ID=LotjaGi3g1v0312500.1.CDS.3;Parent=LotjaGi3g1v0312500.1
LjG1.1_chr3	PGSB	exon	66081133	66081261	.	+	.	ID=LotjaGi3g1v0312500.1.exon.4;Parent=LotjaGi3g1v0312500.1
LjG1.1_chr3	PGSB	CDS	66081133	66081261	.	+	1	ID=LotjaGi3g1v0312500.1.CDS.4;Parent=LotjaGi3g1v0312500.1
LjG1.1_chr3	PGSB	exon	66081357	66081414	.	+	.	ID=LotjaGi3g1v0312500.1.exon.5;Parent=LotjaGi3g1v0312500.1
LjG1.1_chr3	PGSB	CDS	66081357	66081414	.	+	1	ID=LotjaGi3g1v0312500.1.CDS.5;Parent=LotjaGi3g1v0312500.1
LjG1.1_chr3	PGSB	CDS	66081937	66082401	.	+	0	ID=LotjaGi3g1v0312500.1.CDS.6;Parent=LotjaGi3g1v0312500.1
LjG1.1_chr3	PGSB	exon	66081937	66083097	.	+	.	ID=LotjaGi3g1v0312500.1.exon.6;Parent=LotjaGi3g1v0312500.1
LjG1.1_chr3	PGSB	three_prime_UTR	66082402	66083097	.	+	.	ID=LotjaGi3g1v0312500.1.three_prime_UTR.2;Parent=LotjaGi3g1v0312500.1
###
LjG1.1_chr3	PGSB	gene	66083312	66086926	.	-	.	ID=LotjaGi3g1v0312600
LjG1.1_chr3	PGSB	three_prime_UTR	66083312	66083947	.	-	.	ID=LotjaGi3g1v0312600.1.three_prime_UTR.1;Parent=LotjaGi3g1v0312600.1
LjG1.1_chr3	PGSB	exon	66083312	66084085	.	-	.	ID=LotjaGi3g1v0312600.1.exon.1;Parent=LotjaGi3g1v0312600.1
LjG1.1_chr3	PGSB	CDS	66083948	66084085	.	-	0	ID=LotjaGi3g1v0312600.1.CDS.1;Parent=LotjaGi3g1v0312600.1
LjG1.1_chr3	PGSB	exon	66084938	66085083	.	-	.	ID=LotjaGi3g1v0312600.1.exon.2;Parent=LotjaGi3g1v0312600.1
LjG1.1_chr3	PGSB	CDS	66084938	66085083	.	-	2	ID=LotjaGi3g1v0312600.1.CDS.2;Parent=LotjaGi3g1v0312600.1
LjG1.1_chr3	PGSB	exon	66085805	66086027	.	-	.	ID=LotjaGi3g1v0312600.1.exon.3;Parent=LotjaGi3g1v0312600.1
LjG1.1_chr3	PGSB	CDS	66085805	66086027	.	-	0	ID=LotjaGi3g1v0312600.1.CDS.3;Parent=LotjaGi3g1v0312600.1
LjG1.1_chr3	PGSB	CDS	66086379	66086585	.	-	0	ID=LotjaGi3g1v0312600.1.CDS.4;Parent=LotjaGi3g1v0312600.1
LjG1.1_chr3	PGSB	exon	66086379	66086926	.	-	.	ID=LotjaGi3g1v0312600.1.exon.4;Parent=LotjaGi3g1v0312600.1
LjG1.1_chr3	PGSB	five_prime_UTR	66086586	66086926	.	-	.	ID=LotjaGi3g1v0312600.1.five_prime_UTR.2;Parent=LotjaGi3g1v0312600.1
###
LjG1.1_chr3	PGSB	gene	66090359	66097735	.	+	.	ID=LotjaGi3g1v0312700
LjG1.1_chr3	PGSB	five_prime_UTR	66090359	66090564	.	+	.	ID=LotjaGi3g1v0312700.1.five_prime_UTR.1;Parent=LotjaGi3g1v0312700.1
LjG1.1_chr3	PGSB	exon	66090359	66090633	.	+	.	ID=LotjaGi3g1v0312700.1.exon.1;Parent=LotjaGi3g1v0312700.1
LjG1.1_chr3	PGSB	CDS	66090565	66090633	.	+	0	ID=LotjaGi3g1v0312700.1.CDS.1;Parent=LotjaGi3g1v0312700.1
LjG1.1_chr3	PGSB	exon	66090718	66090921	.	+	.	ID=LotjaGi3g1v0312700.1.exon.2;Parent=LotjaGi3g1v0312700.1
LjG1.1_chr3	PGSB	CDS	66090718	66090921	.	+	0	ID=LotjaGi3g1v0312700.1.CDS.2;Parent=LotjaGi3g1v0312700.1
LjG1.1_chr3	PGSB	exon	66091393	66091635	.	+	.	ID=LotjaGi3g1v0312700.1.exon.3;Parent=LotjaGi3g1v0312700.1
LjG1.1_chr3	PGSB	CDS	66091393	66091635	.	+	0	ID=LotjaGi3g1v0312700.1.CDS.3;Parent=LotjaGi3g1v0312700.1
LjG1.1_chr3	PGSB	exon	66091735	66091950	.	+	.	ID=LotjaGi3g1v0312700.1.exon.4;Parent=LotjaGi3g1v0312700.1
LjG1.1_chr3	PGSB	CDS	66091735	66091950	.	+	0	ID=LotjaGi3g1v0312700.1.CDS.4;Parent=LotjaGi3g1v0312700.1
LjG1.1_chr3	PGSB	exon	66093469	66093624	.	+	.	ID=LotjaGi3g1v0312700.1.exon.5;Parent=LotjaGi3g1v0312700.1
LjG1.1_chr3	PGSB	CDS	66093469	66093624	.	+	0	ID=LotjaGi3g1v0312700.1.CDS.5;Parent=LotjaGi3g1v0312700.1
LjG1.1_chr3	PGSB	exon	66093707	66093866	.	+	.	ID=LotjaGi3g1v0312700.1.exon.6;Parent=LotjaGi3g1v0312700.1
LjG1.1_chr3	PGSB	CDS	66093707	66093866	.	+	0	ID=LotjaGi3g1v0312700.1.CDS.6;Parent=LotjaGi3g1v0312700.1
LjG1.1_chr3	PGSB	exon	66094065	66094216	.	+	.	ID=LotjaGi3g1v0312700.1.exon.7;Parent=LotjaGi3g1v0312700.1
LjG1.1_chr3	PGSB	CDS	66094065	66094216	.	+	2	ID=LotjaGi3g1v0312700.1.CDS.7;Parent=LotjaGi3g1v0312700.1
LjG1.1_chr3	PGSB	exon	66095489	66095576	.	+	.	ID=LotjaGi3g1v0312700.1.exon.8;Parent=LotjaGi3g1v0312700.1
LjG1.1_chr3	PGSB	CDS	66095489	66095576	.	+	0	ID=LotjaGi3g1v0312700.1.CDS.8;Parent=LotjaGi3g1v0312700.1
LjG1.1_chr3	PGSB	exon	66096144	66096217	.	+	.	ID=LotjaGi3g1v0312700.1.exon.9;Parent=LotjaGi3g1v0312700.1
LjG1.1_chr3	PGSB	CDS	66096144	66096217	.	+	2	ID=LotjaGi3g1v0312700.1.CDS.9;Parent=LotjaGi3g1v0312700.1
LjG1.1_chr3	PGSB	exon	66096294	66096368	.	+	.	ID=LotjaGi3g1v0312700.1.exon.10;Parent=LotjaGi3g1v0312700.1
LjG1.1_chr3	PGSB	CDS	66096294	66096368	.	+	0	ID=LotjaGi3g1v0312700.1.CDS.10;Parent=LotjaGi3g1v0312700.1
LjG1.1_chr3	PGSB	CDS	66097066	66097329	.	+	0	ID=LotjaGi3g1v0312700.1.CDS.11;Parent=LotjaGi3g1v0312700.1
LjG1.1_chr3	PGSB	exon	66097066	66097735	.	+	.	ID=LotjaGi3g1v0312700.1.exon.11;Parent=LotjaGi3g1v0312700.1
LjG1.1_chr3	PGSB	three_prime_UTR	66097330	66097735	.	+	.	ID=LotjaGi3g1v0312700.1.three_prime_UTR.2;Parent=LotjaGi3g1v0312700.1
###
LjG1.1_chr3	PGSB	gene	66097817	66102582	.	-	.	ID=LotjaGi3g1v0312800
LjG1.1_chr3	PGSB	three_prime_UTR	66097817	66098922	.	-	.	ID=LotjaGi3g1v0312800.1.three_prime_UTR.1;Parent=LotjaGi3g1v0312800.1
LjG1.1_chr3	PGSB	exon	66097817	66099094	.	-	.	ID=LotjaGi3g1v0312800.1.exon.1;Parent=LotjaGi3g1v0312800.1
LjG1.1_chr3	PGSB	CDS	66098923	66099094	.	-	1	ID=LotjaGi3g1v0312800.1.CDS.1;Parent=LotjaGi3g1v0312800.1
LjG1.1_chr3	PGSB	exon	66099660	66099811	.	-	.	ID=LotjaGi3g1v0312800.1.exon.2;Parent=LotjaGi3g1v0312800.1
LjG1.1_chr3	PGSB	CDS	66099660	66099811	.	-	0	ID=LotjaGi3g1v0312800.1.CDS.2;Parent=LotjaGi3g1v0312800.1
LjG1.1_chr3	PGSB	exon	66099910	66100071	.	-	.	ID=LotjaGi3g1v0312800.1.exon.3;Parent=LotjaGi3g1v0312800.1
LjG1.1_chr3	PGSB	CDS	66099910	66100071	.	-	0	ID=LotjaGi3g1v0312800.1.CDS.3;Parent=LotjaGi3g1v0312800.1
LjG1.1_chr3	PGSB	exon	66100548	66100818	.	-	.	ID=LotjaGi3g1v0312800.1.exon.4;Parent=LotjaGi3g1v0312800.1
LjG1.1_chr3	PGSB	CDS	66100548	66100818	.	-	1	ID=LotjaGi3g1v0312800.1.CDS.4;Parent=LotjaGi3g1v0312800.1
LjG1.1_chr3	PGSB	exon	66101568	66101684	.	-	.	ID=LotjaGi3g1v0312800.1.exon.5;Parent=LotjaGi3g1v0312800.1
LjG1.1_chr3	PGSB	CDS	66101568	66101684	.	-	1	ID=LotjaGi3g1v0312800.1.CDS.5;Parent=LotjaGi3g1v0312800.1
LjG1.1_chr3	PGSB	exon	66101791	66101853	.	-	.	ID=LotjaGi3g1v0312800.1.exon.6;Parent=LotjaGi3g1v0312800.1
LjG1.1_chr3	PGSB	CDS	66101791	66101853	.	-	1	ID=LotjaGi3g1v0312800.1.CDS.6;Parent=LotjaGi3g1v0312800.1
LjG1.1_chr3	PGSB	CDS	66102151	66102359	.	-	0	ID=LotjaGi3g1v0312800.1.CDS.7;Parent=LotjaGi3g1v0312800.1
LjG1.1_chr3	PGSB	exon	66102151	66102582	.	-	.	ID=LotjaGi3g1v0312800.1.exon.7;Parent=LotjaGi3g1v0312800.1
LjG1.1_chr3	PGSB	five_prime_UTR	66102360	66102582	.	-	.	ID=LotjaGi3g1v0312800.1.five_prime_UTR.2;Parent=LotjaGi3g1v0312800.1
###
LjG1.1_chr3	PGSB	gene	66149139	66154570	.	-	.	ID=LotjaGi3g1v0312900
LjG1.1_chr3	PGSB	three_prime_UTR	66149139	66149770	.	-	.	ID=LotjaGi3g1v0312900.1.three_prime_UTR.1;Parent=LotjaGi3g1v0312900.1
LjG1.1_chr3	PGSB	exon	66149139	66149960	.	-	.	ID=LotjaGi3g1v0312900.1.exon.1;Parent=LotjaGi3g1v0312900.1
LjG1.1_chr3	PGSB	CDS	66149771	66149960	.	-	1	ID=LotjaGi3g1v0312900.1.CDS.1;Parent=LotjaGi3g1v0312900.1
LjG1.1_chr3	PGSB	exon	66150792	66150943	.	-	.	ID=LotjaGi3g1v0312900.1.exon.2;Parent=LotjaGi3g1v0312900.1
LjG1.1_chr3	PGSB	CDS	66150792	66150943	.	-	0	ID=LotjaGi3g1v0312900.1.CDS.2;Parent=LotjaGi3g1v0312900.1
LjG1.1_chr3	PGSB	exon	66151041	66151202	.	-	.	ID=LotjaGi3g1v0312900.1.exon.3;Parent=LotjaGi3g1v0312900.1
LjG1.1_chr3	PGSB	CDS	66151041	66151202	.	-	0	ID=LotjaGi3g1v0312900.1.CDS.3;Parent=LotjaGi3g1v0312900.1
LjG1.1_chr3	PGSB	exon	66151847	66152117	.	-	.	ID=LotjaGi3g1v0312900.1.exon.4;Parent=LotjaGi3g1v0312900.1
LjG1.1_chr3	PGSB	CDS	66151847	66152117	.	-	1	ID=LotjaGi3g1v0312900.1.CDS.4;Parent=LotjaGi3g1v0312900.1
LjG1.1_chr3	PGSB	exon	66153640	66153756	.	-	.	ID=LotjaGi3g1v0312900.1.exon.5;Parent=LotjaGi3g1v0312900.1
LjG1.1_chr3	PGSB	CDS	66153640	66153756	.	-	1	ID=LotjaGi3g1v0312900.1.CDS.5;Parent=LotjaGi3g1v0312900.1
LjG1.1_chr3	PGSB	exon	66153849	66153911	.	-	.	ID=LotjaGi3g1v0312900.1.exon.6;Parent=LotjaGi3g1v0312900.1
LjG1.1_chr3	PGSB	CDS	66153849	66153911	.	-	1	ID=LotjaGi3g1v0312900.1.CDS.6;Parent=LotjaGi3g1v0312900.1
LjG1.1_chr3	PGSB	CDS	66154060	66154268	.	-	0	ID=LotjaGi3g1v0312900.1.CDS.7;Parent=LotjaGi3g1v0312900.1
LjG1.1_chr3	PGSB	exon	66154060	66154570	.	-	.	ID=LotjaGi3g1v0312900.1.exon.7;Parent=LotjaGi3g1v0312900.1
LjG1.1_chr3	PGSB	five_prime_UTR	66154269	66154570	.	-	.	ID=LotjaGi3g1v0312900.1.five_prime_UTR.2;Parent=LotjaGi3g1v0312900.1
###
LjG1.1_chr3	PGSB	gene	66183710	66189967	.	+	.	ID=LotjaGi3g1v0313000
LjG1.1_chr3	PGSB	exon	66183710	66183961	.	+	.	ID=LotjaGi3g1v0313000.1.exon.1;Parent=LotjaGi3g1v0313000.1
LjG1.1_chr3	PGSB	five_prime_UTR	66183710	66183961	.	+	.	ID=LotjaGi3g1v0313000.1.five_prime_UTR.1;Parent=LotjaGi3g1v0313000.1
LjG1.1_chr3	PGSB	five_prime_UTR	66184613	66184652	.	+	.	ID=LotjaGi3g1v0313000.1.five_prime_UTR.2;Parent=LotjaGi3g1v0313000.1
LjG1.1_chr3	PGSB	exon	66184613	66185135	.	+	.	ID=LotjaGi3g1v0313000.1.exon.2;Parent=LotjaGi3g1v0313000.1
LjG1.1_chr3	PGSB	CDS	66184653	66185135	.	+	0	ID=LotjaGi3g1v0313000.1.CDS.1;Parent=LotjaGi3g1v0313000.1
LjG1.1_chr3	PGSB	exon	66185945	66186066	.	+	.	ID=LotjaGi3g1v0313000.1.exon.3;Parent=LotjaGi3g1v0313000.1
LjG1.1_chr3	PGSB	CDS	66185945	66186066	.	+	0	ID=LotjaGi3g1v0313000.1.CDS.2;Parent=LotjaGi3g1v0313000.1
LjG1.1_chr3	PGSB	exon	66186172	66186367	.	+	.	ID=LotjaGi3g1v0313000.1.exon.4;Parent=LotjaGi3g1v0313000.1
LjG1.1_chr3	PGSB	CDS	66186172	66186367	.	+	1	ID=LotjaGi3g1v0313000.1.CDS.3;Parent=LotjaGi3g1v0313000.1
LjG1.1_chr3	PGSB	exon	66187115	66187232	.	+	.	ID=LotjaGi3g1v0313000.1.exon.5;Parent=LotjaGi3g1v0313000.1
LjG1.1_chr3	PGSB	CDS	66187115	66187232	.	+	0	ID=LotjaGi3g1v0313000.1.CDS.4;Parent=LotjaGi3g1v0313000.1
LjG1.1_chr3	PGSB	exon	66187316	66187363	.	+	.	ID=LotjaGi3g1v0313000.1.exon.6;Parent=LotjaGi3g1v0313000.1
LjG1.1_chr3	PGSB	CDS	66187316	66187363	.	+	2	ID=LotjaGi3g1v0313000.1.CDS.5;Parent=LotjaGi3g1v0313000.1
LjG1.1_chr3	PGSB	exon	66187613	66187713	.	+	.	ID=LotjaGi3g1v0313000.1.exon.7;Parent=LotjaGi3g1v0313000.1
LjG1.1_chr3	PGSB	CDS	66187613	66187713	.	+	2	ID=LotjaGi3g1v0313000.1.CDS.6;Parent=LotjaGi3g1v0313000.1
LjG1.1_chr3	PGSB	exon	66188443	66188572	.	+	.	ID=LotjaGi3g1v0313000.1.exon.8;Parent=LotjaGi3g1v0313000.1
LjG1.1_chr3	PGSB	CDS	66188443	66188572	.	+	0	ID=LotjaGi3g1v0313000.1.CDS.7;Parent=LotjaGi3g1v0313000.1
LjG1.1_chr3	PGSB	CDS	66189339	66189439	.	+	2	ID=LotjaGi3g1v0313000.1.CDS.8;Parent=LotjaGi3g1v0313000.1
LjG1.1_chr3	PGSB	exon	66189339	66189967	.	+	.	ID=LotjaGi3g1v0313000.1.exon.9;Parent=LotjaGi3g1v0313000.1
LjG1.1_chr3	PGSB	three_prime_UTR	66189440	66189967	.	+	.	ID=LotjaGi3g1v0313000.1.three_prime_UTR.3;Parent=LotjaGi3g1v0313000.1
###
LjG1.1_chr3	PGSB	gene	66191901	66194045	.	+	.	ID=LotjaGi3g1v0313100_LC
LjG1.1_chr3	PGSB	five_prime_UTR	66191901	66192004	.	+	.	ID=LotjaGi3g1v0313100_LC.1.five_prime_UTR.1;Parent=LotjaGi3g1v0313100_LC.1
LjG1.1_chr3	PGSB	exon	66191901	66194045	.	+	.	ID=LotjaGi3g1v0313100_LC.1.exon.1;Parent=LotjaGi3g1v0313100_LC.1
LjG1.1_chr3	PGSB	CDS	66192005	66192445	.	+	0	ID=LotjaGi3g1v0313100_LC.1.CDS.1;Parent=LotjaGi3g1v0313100_LC.1
LjG1.1_chr3	PGSB	three_prime_UTR	66192446	66194045	.	+	.	ID=LotjaGi3g1v0313100_LC.1.three_prime_UTR.2;Parent=LotjaGi3g1v0313100_LC.1
###
LjG1.1_chr3	PGSB	gene	66195357	66195914	.	+	.	ID=LotjaGi3g1v0313200
LjG1.1_chr3	PGSB	five_prime_UTR	66195357	66195369	.	+	.	ID=LotjaGi3g1v0313200.1.five_prime_UTR.1;Parent=LotjaGi3g1v0313200.1
LjG1.1_chr3	PGSB	exon	66195357	66195914	.	+	.	ID=LotjaGi3g1v0313200.1.exon.1;Parent=LotjaGi3g1v0313200.1
LjG1.1_chr3	PGSB	CDS	66195370	66195825	.	+	0	ID=LotjaGi3g1v0313200.1.CDS.1;Parent=LotjaGi3g1v0313200.1
LjG1.1_chr3	PGSB	three_prime_UTR	66195826	66195914	.	+	.	ID=LotjaGi3g1v0313200.1.three_prime_UTR.2;Parent=LotjaGi3g1v0313200.1
###
LjG1.1_chr3	PGSB	gene	66258082	66258780	.	+	.	ID=LotjaGi3g1v0313300_LC
LjG1.1_chr3	PGSB	five_prime_UTR	66258082	66258258	.	+	.	ID=LotjaGi3g1v0313300_LC.1.five_prime_UTR.1;Parent=LotjaGi3g1v0313300_LC.1
LjG1.1_chr3	PGSB	exon	66258082	66258780	.	+	.	ID=LotjaGi3g1v0313300_LC.1.exon.1;Parent=LotjaGi3g1v0313300_LC.1
LjG1.1_chr3	PGSB	CDS	66258259	66258681	.	+	0	ID=LotjaGi3g1v0313300_LC.1.CDS.1;Parent=LotjaGi3g1v0313300_LC.1
LjG1.1_chr3	PGSB	three_prime_UTR	66258682	66258780	.	+	.	ID=LotjaGi3g1v0313300_LC.1.three_prime_UTR.2;Parent=LotjaGi3g1v0313300_LC.1
###
LjG1.1_chr3	PGSB	gene	66351670	66368381	.	-	.	ID=LotjaGi3g1v0313400_LC
LjG1.1_chr3	PGSB	three_prime_UTR	66351670	66359573	.	-	.	ID=LotjaGi3g1v0313400_LC.2.three_prime_UTR.1;Parent=LotjaGi3g1v0313400_LC.2
LjG1.1_chr3	PGSB	exon	66351670	66359751	.	-	.	ID=LotjaGi3g1v0313400_LC.2.exon.1;Parent=LotjaGi3g1v0313400_LC.2
LjG1.1_chr3	PGSB	CDS	66359574	66359751	.	-	1	ID=LotjaGi3g1v0313400_LC.2.CDS.1;Parent=LotjaGi3g1v0313400_LC.2
LjG1.1_chr3	PGSB	exon	66359845	66359919	.	-	.	ID=LotjaGi3g1v0313400_LC.2.exon.2;Parent=LotjaGi3g1v0313400_LC.2
LjG1.1_chr3	PGSB	CDS	66359845	66359919	.	-	1	ID=LotjaGi3g1v0313400_LC.2.CDS.2;Parent=LotjaGi3g1v0313400_LC.2
LjG1.1_chr3	PGSB	exon	66360790	66360841	.	-	.	ID=LotjaGi3g1v0313400_LC.2.exon.3;Parent=LotjaGi3g1v0313400_LC.2
LjG1.1_chr3	PGSB	CDS	66360790	66360841	.	-	2	ID=LotjaGi3g1v0313400_LC.2.CDS.3;Parent=LotjaGi3g1v0313400_LC.2
LjG1.1_chr3	PGSB	exon	66363352	66363479	.	-	.	ID=LotjaGi3g1v0313400_LC.2.exon.4;Parent=LotjaGi3g1v0313400_LC.2
LjG1.1_chr3	PGSB	CDS	66363352	66363479	.	-	1	ID=LotjaGi3g1v0313400_LC.2.CDS.4;Parent=LotjaGi3g1v0313400_LC.2
LjG1.1_chr3	PGSB	CDS	66364491	66364861	.	-	0	ID=LotjaGi3g1v0313400_LC.2.CDS.5;Parent=LotjaGi3g1v0313400_LC.2
LjG1.1_chr3	PGSB	exon	66364491	66367264	.	-	.	ID=LotjaGi3g1v0313400_LC.2.exon.5;Parent=LotjaGi3g1v0313400_LC.2
LjG1.1_chr3	PGSB	five_prime_UTR	66364862	66367264	.	-	.	ID=LotjaGi3g1v0313400_LC.2.five_prime_UTR.2;Parent=LotjaGi3g1v0313400_LC.2
###
LjG1.1_chr3	PGSB	gene	66357359	66359044	.	+	.	ID=LotjaGi3g1v0313500_LC
LjG1.1_chr3	PGSB	five_prime_UTR	66357359	66357617	.	+	.	ID=LotjaGi3g1v0313500_LC.1.five_prime_UTR.1;Parent=LotjaGi3g1v0313500_LC.1
LjG1.1_chr3	PGSB	exon	66357359	66357988	.	+	.	ID=LotjaGi3g1v0313500_LC.1.exon.1;Parent=LotjaGi3g1v0313500_LC.1
LjG1.1_chr3	PGSB	CDS	66357618	66357988	.	+	0	ID=LotjaGi3g1v0313500_LC.1.CDS.1;Parent=LotjaGi3g1v0313500_LC.1
LjG1.1_chr3	PGSB	CDS	66359000	66359042	.	+	1	ID=LotjaGi3g1v0313500_LC.1.CDS.2;Parent=LotjaGi3g1v0313500_LC.1
LjG1.1_chr3	PGSB	exon	66359000	66359044	.	+	.	ID=LotjaGi3g1v0313500_LC.1.exon.2;Parent=LotjaGi3g1v0313500_LC.1
LjG1.1_chr3	PGSB	three_prime_UTR	66359043	66359044	.	+	.	ID=LotjaGi3g1v0313500_LC.1.three_prime_UTR.2;Parent=LotjaGi3g1v0313500_LC.1
###
LjG1.1_chr3	PGSB	gene	66405284	66415503	.	-	.	ID=LotjaGi3g1v0313600_LC
LjG1.1_chr3	PGSB	three_prime_UTR	66405284	66408091	.	-	.	ID=LotjaGi3g1v0313600_LC.2.three_prime_UTR.1;Parent=LotjaGi3g1v0313600_LC.2
LjG1.1_chr3	PGSB	exon	66405284	66412812	.	-	.	ID=LotjaGi3g1v0313600_LC.2.exon.1;Parent=LotjaGi3g1v0313600_LC.2
LjG1.1_chr3	PGSB	CDS	66408092	66409603	.	-	0	ID=LotjaGi3g1v0313600_LC.2.CDS.1;Parent=LotjaGi3g1v0313600_LC.2
LjG1.1_chr3	PGSB	five_prime_UTR	66409604	66412812	.	-	.	ID=LotjaGi3g1v0313600_LC.2.five_prime_UTR.2;Parent=LotjaGi3g1v0313600_LC.2
LjG1.1_chr3	PGSB	exon	66413230	66414326	.	-	.	ID=LotjaGi3g1v0313600_LC.2.exon.2;Parent=LotjaGi3g1v0313600_LC.2
LjG1.1_chr3	PGSB	five_prime_UTR	66413230	66414326	.	-	.	ID=LotjaGi3g1v0313600_LC.2.five_prime_UTR.3;Parent=LotjaGi3g1v0313600_LC.2
LjG1.1_chr3	PGSB	exon	66414766	66415496	.	-	.	ID=LotjaGi3g1v0313600_LC.2.exon.3;Parent=LotjaGi3g1v0313600_LC.2
LjG1.1_chr3	PGSB	five_prime_UTR	66414766	66415496	.	-	.	ID=LotjaGi3g1v0313600_LC.2.five_prime_UTR.4;Parent=LotjaGi3g1v0313600_LC.2
###
LjG1.1_chr3	PGSB	gene	66415945	66416805	.	-	.	ID=LotjaGi3g1v0313700
LjG1.1_chr3	PGSB	three_prime_UTR	66415945	66416063	.	-	.	ID=LotjaGi3g1v0313700.1.three_prime_UTR.1;Parent=LotjaGi3g1v0313700.1
LjG1.1_chr3	PGSB	exon	66415945	66416318	.	-	.	ID=LotjaGi3g1v0313700.1.exon.1;Parent=LotjaGi3g1v0313700.1
LjG1.1_chr3	PGSB	CDS	66416064	66416318	.	-	0	ID=LotjaGi3g1v0313700.1.CDS.1;Parent=LotjaGi3g1v0313700.1
LjG1.1_chr3	PGSB	CDS	66416589	66416744	.	-	0	ID=LotjaGi3g1v0313700.1.CDS.2;Parent=LotjaGi3g1v0313700.1
LjG1.1_chr3	PGSB	exon	66416589	66416805	.	-	.	ID=LotjaGi3g1v0313700.1.exon.2;Parent=LotjaGi3g1v0313700.1
LjG1.1_chr3	PGSB	five_prime_UTR	66416745	66416805	.	-	.	ID=LotjaGi3g1v0313700.1.five_prime_UTR.2;Parent=LotjaGi3g1v0313700.1
###
LjG1.1_chr3	PGSB	gene	66417413	66427911	.	+	.	ID=LotjaGi3g1v0313800
LjG1.1_chr3	PGSB	exon	66417413	66418026	.	+	.	ID=LotjaGi3g1v0313800.1.exon.1;Parent=LotjaGi3g1v0313800.1
LjG1.1_chr3	PGSB	five_prime_UTR	66417413	66418026	.	+	.	ID=LotjaGi3g1v0313800.1.five_prime_UTR.1;Parent=LotjaGi3g1v0313800.1
LjG1.1_chr3	PGSB	five_prime_UTR	66421794	66421853	.	+	.	ID=LotjaGi3g1v0313800.1.five_prime_UTR.2;Parent=LotjaGi3g1v0313800.1
LjG1.1_chr3	PGSB	exon	66421794	66427911	.	+	.	ID=LotjaGi3g1v0313800.1.exon.2;Parent=LotjaGi3g1v0313800.1
LjG1.1_chr3	PGSB	CDS	66421854	66423050	.	+	0	ID=LotjaGi3g1v0313800.1.CDS.1;Parent=LotjaGi3g1v0313800.1
LjG1.1_chr3	PGSB	three_prime_UTR	66423051	66427911	.	+	.	ID=LotjaGi3g1v0313800.1.three_prime_UTR.3;Parent=LotjaGi3g1v0313800.1
###
LjG1.1_chr3	PGSB	gene	66424910	66438089	.	-	.	ID=LotjaGi3g1v0313900
LjG1.1_chr3	PGSB	exon	66424910	66424981	.	-	.	ID=LotjaGi3g1v0313900.1.exon.1;Parent=LotjaGi3g1v0313900.1
LjG1.1_chr3	PGSB	CDS	66424910	66424981	.	-	0	ID=LotjaGi3g1v0313900.1.CDS.1;Parent=LotjaGi3g1v0313900.1
LjG1.1_chr3	PGSB	exon	66425522	66425698	.	-	.	ID=LotjaGi3g1v0313900.1.exon.2;Parent=LotjaGi3g1v0313900.1
LjG1.1_chr3	PGSB	CDS	66425522	66425698	.	-	0	ID=LotjaGi3g1v0313900.1.CDS.2;Parent=LotjaGi3g1v0313900.1
LjG1.1_chr3	PGSB	exon	66425857	66426039	.	-	.	ID=LotjaGi3g1v0313900.1.exon.3;Parent=LotjaGi3g1v0313900.1
LjG1.1_chr3	PGSB	CDS	66425857	66426039	.	-	0	ID=LotjaGi3g1v0313900.1.CDS.3;Parent=LotjaGi3g1v0313900.1
LjG1.1_chr3	PGSB	exon	66426176	66426265	.	-	.	ID=LotjaGi3g1v0313900.1.exon.4;Parent=LotjaGi3g1v0313900.1
LjG1.1_chr3	PGSB	CDS	66426176	66426265	.	-	0	ID=LotjaGi3g1v0313900.1.CDS.4;Parent=LotjaGi3g1v0313900.1
LjG1.1_chr3	PGSB	exon	66426986	66427173	.	-	.	ID=LotjaGi3g1v0313900.1.exon.5;Parent=LotjaGi3g1v0313900.1
LjG1.1_chr3	PGSB	CDS	66426986	66427173	.	-	2	ID=LotjaGi3g1v0313900.1.CDS.5;Parent=LotjaGi3g1v0313900.1
LjG1.1_chr3	PGSB	exon	66427248	66427356	.	-	.	ID=LotjaGi3g1v0313900.1.exon.6;Parent=LotjaGi3g1v0313900.1
LjG1.1_chr3	PGSB	CDS	66427248	66427356	.	-	0	ID=LotjaGi3g1v0313900.1.CDS.6;Parent=LotjaGi3g1v0313900.1
LjG1.1_chr3	PGSB	exon	66427430	66427572	.	-	.	ID=LotjaGi3g1v0313900.1.exon.7;Parent=LotjaGi3g1v0313900.1
LjG1.1_chr3	PGSB	CDS	66427430	66427572	.	-	2	ID=LotjaGi3g1v0313900.1.CDS.7;Parent=LotjaGi3g1v0313900.1
LjG1.1_chr3	PGSB	exon	66427645	66427720	.	-	.	ID=LotjaGi3g1v0313900.1.exon.8;Parent=LotjaGi3g1v0313900.1
LjG1.1_chr3	PGSB	CDS	66427645	66427720	.	-	0	ID=LotjaGi3g1v0313900.1.CDS.8;Parent=LotjaGi3g1v0313900.1
LjG1.1_chr3	PGSB	exon	66427809	66427880	.	-	.	ID=LotjaGi3g1v0313900.1.exon.9;Parent=LotjaGi3g1v0313900.1
LjG1.1_chr3	PGSB	CDS	66427809	66427880	.	-	0	ID=LotjaGi3g1v0313900.1.CDS.9;Parent=LotjaGi3g1v0313900.1
LjG1.1_chr3	PGSB	exon	66427996	66428127	.	-	.	ID=LotjaGi3g1v0313900.1.exon.10;Parent=LotjaGi3g1v0313900.1
LjG1.1_chr3	PGSB	CDS	66427996	66428127	.	-	0	ID=LotjaGi3g1v0313900.1.CDS.10;Parent=LotjaGi3g1v0313900.1
LjG1.1_chr3	PGSB	exon	66429347	66429469	.	-	.	ID=LotjaGi3g1v0313900.1.exon.11;Parent=LotjaGi3g1v0313900.1
LjG1.1_chr3	PGSB	CDS	66429347	66429469	.	-	0	ID=LotjaGi3g1v0313900.1.CDS.11;Parent=LotjaGi3g1v0313900.1
LjG1.1_chr3	PGSB	exon	66430100	66430201	.	-	.	ID=LotjaGi3g1v0313900.1.exon.12;Parent=LotjaGi3g1v0313900.1
LjG1.1_chr3	PGSB	CDS	66430100	66430201	.	-	0	ID=LotjaGi3g1v0313900.1.CDS.12;Parent=LotjaGi3g1v0313900.1
LjG1.1_chr3	PGSB	exon	66430354	66430449	.	-	.	ID=LotjaGi3g1v0313900.1.exon.13;Parent=LotjaGi3g1v0313900.1
LjG1.1_chr3	PGSB	CDS	66430354	66430449	.	-	0	ID=LotjaGi3g1v0313900.1.CDS.13;Parent=LotjaGi3g1v0313900.1
LjG1.1_chr3	PGSB	exon	66430544	66430590	.	-	.	ID=LotjaGi3g1v0313900.1.exon.14;Parent=LotjaGi3g1v0313900.1
LjG1.1_chr3	PGSB	CDS	66430544	66430590	.	-	2	ID=LotjaGi3g1v0313900.1.CDS.14;Parent=LotjaGi3g1v0313900.1
LjG1.1_chr3	PGSB	exon	66431476	66431539	.	-	.	ID=LotjaGi3g1v0313900.1.exon.15;Parent=LotjaGi3g1v0313900.1
LjG1.1_chr3	PGSB	CDS	66431476	66431539	.	-	0	ID=LotjaGi3g1v0313900.1.CDS.15;Parent=LotjaGi3g1v0313900.1
LjG1.1_chr3	PGSB	exon	66431740	66431860	.	-	.	ID=LotjaGi3g1v0313900.1.exon.16;Parent=LotjaGi3g1v0313900.1
LjG1.1_chr3	PGSB	CDS	66431740	66431860	.	-	1	ID=LotjaGi3g1v0313900.1.CDS.16;Parent=LotjaGi3g1v0313900.1
LjG1.1_chr3	PGSB	exon	66432317	66432347	.	-	.	ID=LotjaGi3g1v0313900.1.exon.17;Parent=LotjaGi3g1v0313900.1
LjG1.1_chr3	PGSB	CDS	66432317	66432347	.	-	2	ID=LotjaGi3g1v0313900.1.CDS.17;Parent=LotjaGi3g1v0313900.1
LjG1.1_chr3	PGSB	exon	66433925	66433990	.	-	.	ID=LotjaGi3g1v0313900.1.exon.18;Parent=LotjaGi3g1v0313900.1
LjG1.1_chr3	PGSB	CDS	66433925	66433990	.	-	2	ID=LotjaGi3g1v0313900.1.CDS.18;Parent=LotjaGi3g1v0313900.1
LjG1.1_chr3	PGSB	exon	66434365	66434494	.	-	.	ID=LotjaGi3g1v0313900.1.exon.19;Parent=LotjaGi3g1v0313900.1
LjG1.1_chr3	PGSB	CDS	66434365	66434494	.	-	0	ID=LotjaGi3g1v0313900.1.CDS.19;Parent=LotjaGi3g1v0313900.1
LjG1.1_chr3	PGSB	exon	66435275	66435427	.	-	.	ID=LotjaGi3g1v0313900.1.exon.20;Parent=LotjaGi3g1v0313900.1
LjG1.1_chr3	PGSB	CDS	66435275	66435427	.	-	0	ID=LotjaGi3g1v0313900.1.CDS.20;Parent=LotjaGi3g1v0313900.1
LjG1.1_chr3	PGSB	exon	66435548	66435694	.	-	.	ID=LotjaGi3g1v0313900.1.exon.21;Parent=LotjaGi3g1v0313900.1
LjG1.1_chr3	PGSB	CDS	66435548	66435694	.	-	0	ID=LotjaGi3g1v0313900.1.CDS.21;Parent=LotjaGi3g1v0313900.1
LjG1.1_chr3	PGSB	exon	66436410	66436550	.	-	.	ID=LotjaGi3g1v0313900.1.exon.22;Parent=LotjaGi3g1v0313900.1
LjG1.1_chr3	PGSB	CDS	66436410	66436550	.	-	0	ID=LotjaGi3g1v0313900.1.CDS.22;Parent=LotjaGi3g1v0313900.1
LjG1.1_chr3	PGSB	CDS	66437171	66437245	.	-	0	ID=LotjaGi3g1v0313900.1.CDS.23;Parent=LotjaGi3g1v0313900.1
LjG1.1_chr3	PGSB	exon	66437171	66437402	.	-	.	ID=LotjaGi3g1v0313900.1.exon.23;Parent=LotjaGi3g1v0313900.1
LjG1.1_chr3	PGSB	five_prime_UTR	66437246	66437402	.	-	.	ID=LotjaGi3g1v0313900.1.five_prime_UTR.1;Parent=LotjaGi3g1v0313900.1
LjG1.1_chr3	PGSB	exon	66437782	66438064	.	-	.	ID=LotjaGi3g1v0313900.1.exon.24;Parent=LotjaGi3g1v0313900.1
LjG1.1_chr3	PGSB	five_prime_UTR	66437782	66438064	.	-	.	ID=LotjaGi3g1v0313900.1.five_prime_UTR.2;Parent=LotjaGi3g1v0313900.1
###
LjG1.1_chr3	PGSB	gene	66450486	66452859	.	-	.	ID=LotjaGi3g1v0314000
LjG1.1_chr3	PGSB	three_prime_UTR	66450486	66450503	.	-	.	ID=LotjaGi3g1v0314000.1.three_prime_UTR.1;Parent=LotjaGi3g1v0314000.1
LjG1.1_chr3	PGSB	exon	66450486	66452859	.	-	.	ID=LotjaGi3g1v0314000.1.exon.1;Parent=LotjaGi3g1v0314000.1
LjG1.1_chr3	PGSB	CDS	66450504	66452741	.	-	0	ID=LotjaGi3g1v0314000.1.CDS.1;Parent=LotjaGi3g1v0314000.1
LjG1.1_chr3	PGSB	five_prime_UTR	66452742	66452859	.	-	.	ID=LotjaGi3g1v0314000.1.five_prime_UTR.2;Parent=LotjaGi3g1v0314000.1
###
LjG1.1_chr3	PGSB	gene	66453266	66455830	.	-	.	ID=LotjaGi3g1v0314100
LjG1.1_chr3	PGSB	three_prime_UTR	66453266	66453821	.	-	.	ID=LotjaGi3g1v0314100.1.three_prime_UTR.1;Parent=LotjaGi3g1v0314100.1
LjG1.1_chr3	PGSB	exon	66453266	66453998	.	-	.	ID=LotjaGi3g1v0314100.1.exon.1;Parent=LotjaGi3g1v0314100.1
LjG1.1_chr3	PGSB	CDS	66453822	66453998	.	-	0	ID=LotjaGi3g1v0314100.1.CDS.1;Parent=LotjaGi3g1v0314100.1
LjG1.1_chr3	PGSB	exon	66454114	66454245	.	-	.	ID=LotjaGi3g1v0314100.1.exon.2;Parent=LotjaGi3g1v0314100.1
LjG1.1_chr3	PGSB	CDS	66454114	66454245	.	-	0	ID=LotjaGi3g1v0314100.1.CDS.2;Parent=LotjaGi3g1v0314100.1
LjG1.1_chr3	PGSB	exon	66454332	66454386	.	-	.	ID=LotjaGi3g1v0314100.1.exon.3;Parent=LotjaGi3g1v0314100.1
LjG1.1_chr3	PGSB	CDS	66454332	66454386	.	-	1	ID=LotjaGi3g1v0314100.1.CDS.3;Parent=LotjaGi3g1v0314100.1
LjG1.1_chr3	PGSB	exon	66455166	66455337	.	-	.	ID=LotjaGi3g1v0314100.1.exon.4;Parent=LotjaGi3g1v0314100.1
LjG1.1_chr3	PGSB	CDS	66455166	66455337	.	-	2	ID=LotjaGi3g1v0314100.1.CDS.4;Parent=LotjaGi3g1v0314100.1
LjG1.1_chr3	PGSB	exon	66455414	66455561	.	-	.	ID=LotjaGi3g1v0314100.1.exon.5;Parent=LotjaGi3g1v0314100.1
LjG1.1_chr3	PGSB	CDS	66455414	66455561	.	-	0	ID=LotjaGi3g1v0314100.1.CDS.5;Parent=LotjaGi3g1v0314100.1
LjG1.1_chr3	PGSB	CDS	66455653	66455682	.	-	0	ID=LotjaGi3g1v0314100.1.CDS.6;Parent=LotjaGi3g1v0314100.1
LjG1.1_chr3	PGSB	exon	66455653	66455830	.	-	.	ID=LotjaGi3g1v0314100.1.exon.6;Parent=LotjaGi3g1v0314100.1
LjG1.1_chr3	PGSB	five_prime_UTR	66455683	66455830	.	-	.	ID=LotjaGi3g1v0314100.1.five_prime_UTR.2;Parent=LotjaGi3g1v0314100.1
###
LjG1.1_chr3	PGSB	gene	66458076	66481209	.	+	.	ID=LotjaGi3g1v0314200
LjG1.1_chr3	PGSB	exon	66458299	66458455	.	+	.	ID=LotjaGi3g1v0314200.1.exon.1;Parent=LotjaGi3g1v0314200.1
LjG1.1_chr3	PGSB	five_prime_UTR	66458299	66458455	.	+	.	ID=LotjaGi3g1v0314200.1.five_prime_UTR.1;Parent=LotjaGi3g1v0314200.1
LjG1.1_chr3	PGSB	exon	66459002	66459103	.	+	.	ID=LotjaGi3g1v0314200.1.exon.2;Parent=LotjaGi3g1v0314200.1
LjG1.1_chr3	PGSB	five_prime_UTR	66459002	66459103	.	+	.	ID=LotjaGi3g1v0314200.1.five_prime_UTR.2;Parent=LotjaGi3g1v0314200.1
LjG1.1_chr3	PGSB	exon	66459314	66459397	.	+	.	ID=LotjaGi3g1v0314200.1.exon.3;Parent=LotjaGi3g1v0314200.1
LjG1.1_chr3	PGSB	five_prime_UTR	66459314	66459397	.	+	.	ID=LotjaGi3g1v0314200.1.five_prime_UTR.3;Parent=LotjaGi3g1v0314200.1
LjG1.1_chr3	PGSB	exon	66459555	66460036	.	+	.	ID=LotjaGi3g1v0314200.1.exon.4;Parent=LotjaGi3g1v0314200.1
LjG1.1_chr3	PGSB	five_prime_UTR	66459555	66460036	.	+	.	ID=LotjaGi3g1v0314200.1.five_prime_UTR.4;Parent=LotjaGi3g1v0314200.1
LjG1.1_chr3	PGSB	exon	66460587	66461684	.	+	.	ID=LotjaGi3g1v0314200.1.exon.5;Parent=LotjaGi3g1v0314200.1
LjG1.1_chr3	PGSB	five_prime_UTR	66460587	66461684	.	+	.	ID=LotjaGi3g1v0314200.1.five_prime_UTR.5;Parent=LotjaGi3g1v0314200.1
LjG1.1_chr3	PGSB	five_prime_UTR	66461794	66462064	.	+	.	ID=LotjaGi3g1v0314200.1.five_prime_UTR.6;Parent=LotjaGi3g1v0314200.1
LjG1.1_chr3	PGSB	exon	66461794	66462091	.	+	.	ID=LotjaGi3g1v0314200.1.exon.6;Parent=LotjaGi3g1v0314200.1
LjG1.1_chr3	PGSB	CDS	66462065	66462091	.	+	0	ID=LotjaGi3g1v0314200.1.CDS.1;Parent=LotjaGi3g1v0314200.1
LjG1.1_chr3	PGSB	CDS	66462192	66463490	.	+	0	ID=LotjaGi3g1v0314200.1.CDS.2;Parent=LotjaGi3g1v0314200.1
LjG1.1_chr3	PGSB	exon	66462192	66463512	.	+	.	ID=LotjaGi3g1v0314200.1.exon.7;Parent=LotjaGi3g1v0314200.1
LjG1.1_chr3	PGSB	three_prime_UTR	66463491	66463512	.	+	.	ID=LotjaGi3g1v0314200.1.three_prime_UTR.7;Parent=LotjaGi3g1v0314200.1
LjG1.1_chr3	PGSB	exon	66463700	66466056	.	+	.	ID=LotjaGi3g1v0314200.1.exon.8;Parent=LotjaGi3g1v0314200.1
LjG1.1_chr3	PGSB	three_prime_UTR	66463700	66466056	.	+	.	ID=LotjaGi3g1v0314200.1.three_prime_UTR.8;Parent=LotjaGi3g1v0314200.1
LjG1.1_chr3	PGSB	exon	66466136	66466214	.	+	.	ID=LotjaGi3g1v0314200.1.exon.9;Parent=LotjaGi3g1v0314200.1
LjG1.1_chr3	PGSB	three_prime_UTR	66466136	66466214	.	+	.	ID=LotjaGi3g1v0314200.1.three_prime_UTR.9;Parent=LotjaGi3g1v0314200.1
LjG1.1_chr3	PGSB	exon	66466992	66467093	.	+	.	ID=LotjaGi3g1v0314200.1.exon.10;Parent=LotjaGi3g1v0314200.1
LjG1.1_chr3	PGSB	three_prime_UTR	66466992	66467093	.	+	.	ID=LotjaGi3g1v0314200.1.three_prime_UTR.10;Parent=LotjaGi3g1v0314200.1
LjG1.1_chr3	PGSB	exon	66467488	66467693	.	+	.	ID=LotjaGi3g1v0314200.1.exon.11;Parent=LotjaGi3g1v0314200.1
LjG1.1_chr3	PGSB	three_prime_UTR	66467488	66467693	.	+	.	ID=LotjaGi3g1v0314200.1.three_prime_UTR.11;Parent=LotjaGi3g1v0314200.1
###
LjG1.1_chr3	PGSB	gene	66482109	66484179	.	+	.	ID=LotjaGi3g1v0314300_LC
LjG1.1_chr3	PGSB	five_prime_UTR	66482109	66482645	.	+	.	ID=LotjaGi3g1v0314300_LC.1.five_prime_UTR.1;Parent=LotjaGi3g1v0314300_LC.1
LjG1.1_chr3	PGSB	exon	66482109	66482996	.	+	.	ID=LotjaGi3g1v0314300_LC.1.exon.1;Parent=LotjaGi3g1v0314300_LC.1
LjG1.1_chr3	PGSB	CDS	66482646	66482996	.	+	0	ID=LotjaGi3g1v0314300_LC.1.CDS.1;Parent=LotjaGi3g1v0314300_LC.1
LjG1.1_chr3	PGSB	exon	66483073	66483369	.	+	.	ID=LotjaGi3g1v0314300_LC.1.exon.2;Parent=LotjaGi3g1v0314300_LC.1
LjG1.1_chr3	PGSB	CDS	66483073	66483369	.	+	0	ID=LotjaGi3g1v0314300_LC.1.CDS.2;Parent=LotjaGi3g1v0314300_LC.1
LjG1.1_chr3	PGSB	CDS	66483470	66483844	.	+	0	ID=LotjaGi3g1v0314300_LC.1.CDS.3;Parent=LotjaGi3g1v0314300_LC.1
LjG1.1_chr3	PGSB	exon	66483470	66484179	.	+	.	ID=LotjaGi3g1v0314300_LC.1.exon.3;Parent=LotjaGi3g1v0314300_LC.1
LjG1.1_chr3	PGSB	three_prime_UTR	66483845	66484179	.	+	.	ID=LotjaGi3g1v0314300_LC.1.three_prime_UTR.2;Parent=LotjaGi3g1v0314300_LC.1
###
LjG1.1_chr3	PGSB	gene	66501445	66504873	.	+	.	ID=LotjaGi3g1v0314400
LjG1.1_chr3	PGSB	five_prime_UTR	66501445	66501456	.	+	.	ID=LotjaGi3g1v0314400.1.five_prime_UTR.1;Parent=LotjaGi3g1v0314400.1
LjG1.1_chr3	PGSB	exon	66501445	66504141	.	+	.	ID=LotjaGi3g1v0314400.1.exon.1;Parent=LotjaGi3g1v0314400.1
LjG1.1_chr3	PGSB	CDS	66501457	66504102	.	+	0	ID=LotjaGi3g1v0314400.1.CDS.1;Parent=LotjaGi3g1v0314400.1
LjG1.1_chr3	PGSB	three_prime_UTR	66504103	66504141	.	+	.	ID=LotjaGi3g1v0314400.1.three_prime_UTR.2;Parent=LotjaGi3g1v0314400.1
LjG1.1_chr3	PGSB	exon	66504297	66504873	.	+	.	ID=LotjaGi3g1v0314400.1.exon.2;Parent=LotjaGi3g1v0314400.1
LjG1.1_chr3	PGSB	three_prime_UTR	66504297	66504873	.	+	.	ID=LotjaGi3g1v0314400.1.three_prime_UTR.3;Parent=LotjaGi3g1v0314400.1
###
LjG1.1_chr3	PGSB	gene	66505044	66509553	.	-	.	ID=LotjaGi3g1v0314500
LjG1.1_chr3	PGSB	three_prime_UTR	66505044	66506686	.	-	.	ID=LotjaGi3g1v0314500.1.three_prime_UTR.1;Parent=LotjaGi3g1v0314500.1
LjG1.1_chr3	PGSB	exon	66505044	66506689	.	-	.	ID=LotjaGi3g1v0314500.1.exon.1;Parent=LotjaGi3g1v0314500.1
LjG1.1_chr3	PGSB	CDS	66506687	66506689	.	-	0	ID=LotjaGi3g1v0314500.1.CDS.1;Parent=LotjaGi3g1v0314500.1
LjG1.1_chr3	PGSB	exon	66506976	66507713	.	-	.	ID=LotjaGi3g1v0314500.1.exon.2;Parent=LotjaGi3g1v0314500.1
LjG1.1_chr3	PGSB	CDS	66506976	66507713	.	-	0	ID=LotjaGi3g1v0314500.1.CDS.2;Parent=LotjaGi3g1v0314500.1
LjG1.1_chr3	PGSB	exon	66508284	66508389	.	-	.	ID=LotjaGi3g1v0314500.1.exon.3;Parent=LotjaGi3g1v0314500.1
LjG1.1_chr3	PGSB	CDS	66508284	66508389	.	-	1	ID=LotjaGi3g1v0314500.1.CDS.3;Parent=LotjaGi3g1v0314500.1
LjG1.1_chr3	PGSB	exon	66508486	66508567	.	-	.	ID=LotjaGi3g1v0314500.1.exon.4;Parent=LotjaGi3g1v0314500.1
LjG1.1_chr3	PGSB	CDS	66508486	66508567	.	-	2	ID=LotjaGi3g1v0314500.1.CDS.4;Parent=LotjaGi3g1v0314500.1
LjG1.1_chr3	PGSB	CDS	66509147	66509339	.	-	0	ID=LotjaGi3g1v0314500.1.CDS.5;Parent=LotjaGi3g1v0314500.1
LjG1.1_chr3	PGSB	exon	66509147	66509553	.	-	.	ID=LotjaGi3g1v0314500.1.exon.5;Parent=LotjaGi3g1v0314500.1
LjG1.1_chr3	PGSB	five_prime_UTR	66509340	66509553	.	-	.	ID=LotjaGi3g1v0314500.1.five_prime_UTR.2;Parent=LotjaGi3g1v0314500.1
###
LjG1.1_chr3	PGSB	gene	66515737	66517509	.	+	.	ID=LotjaGi3g1v0314600
LjG1.1_chr3	PGSB	five_prime_UTR	66515737	66515810	.	+	.	ID=LotjaGi3g1v0314600.1.five_prime_UTR.1;Parent=LotjaGi3g1v0314600.1
LjG1.1_chr3	PGSB	exon	66515737	66516517	.	+	.	ID=LotjaGi3g1v0314600.1.exon.1;Parent=LotjaGi3g1v0314600.1
LjG1.1_chr3	PGSB	CDS	66515811	66516485	.	+	0	ID=LotjaGi3g1v0314600.1.CDS.1;Parent=LotjaGi3g1v0314600.1
LjG1.1_chr3	PGSB	three_prime_UTR	66516486	66516517	.	+	.	ID=LotjaGi3g1v0314600.1.three_prime_UTR.2;Parent=LotjaGi3g1v0314600.1
LjG1.1_chr3	PGSB	exon	66517060	66517509	.	+	.	ID=LotjaGi3g1v0314600.1.exon.2;Parent=LotjaGi3g1v0314600.1
LjG1.1_chr3	PGSB	three_prime_UTR	66517060	66517509	.	+	.	ID=LotjaGi3g1v0314600.1.three_prime_UTR.3;Parent=LotjaGi3g1v0314600.1
###
LjG1.1_chr3	PGSB	gene	66536172	66553104	.	+	.	ID=LotjaGi3g1v0314700
LjG1.1_chr3	PGSB	exon	66536172	66536340	.	+	.	ID=LotjaGi3g1v0314700.1.exon.1;Parent=LotjaGi3g1v0314700.1
LjG1.1_chr3	PGSB	five_prime_UTR	66536172	66536340	.	+	.	ID=LotjaGi3g1v0314700.1.five_prime_UTR.1;Parent=LotjaGi3g1v0314700.1
LjG1.1_chr3	PGSB	five_prime_UTR	66536613	66536705	.	+	.	ID=LotjaGi3g1v0314700.1.five_prime_UTR.2;Parent=LotjaGi3g1v0314700.1
LjG1.1_chr3	PGSB	exon	66536613	66536780	.	+	.	ID=LotjaGi3g1v0314700.1.exon.2;Parent=LotjaGi3g1v0314700.1
LjG1.1_chr3	PGSB	CDS	66536706	66536780	.	+	0	ID=LotjaGi3g1v0314700.1.CDS.1;Parent=LotjaGi3g1v0314700.1
LjG1.1_chr3	PGSB	exon	66543524	66543574	.	+	.	ID=LotjaGi3g1v0314700.1.exon.3;Parent=LotjaGi3g1v0314700.1
LjG1.1_chr3	PGSB	CDS	66543524	66543574	.	+	0	ID=LotjaGi3g1v0314700.1.CDS.2;Parent=LotjaGi3g1v0314700.1
LjG1.1_chr3	PGSB	exon	66543751	66543897	.	+	.	ID=LotjaGi3g1v0314700.1.exon.4;Parent=LotjaGi3g1v0314700.1
LjG1.1_chr3	PGSB	CDS	66543751	66543897	.	+	0	ID=LotjaGi3g1v0314700.1.CDS.3;Parent=LotjaGi3g1v0314700.1
LjG1.1_chr3	PGSB	CDS	66552662	66553033	.	+	0	ID=LotjaGi3g1v0314700.1.CDS.4;Parent=LotjaGi3g1v0314700.1
LjG1.1_chr3	PGSB	exon	66552662	66553104	.	+	.	ID=LotjaGi3g1v0314700.1.exon.5;Parent=LotjaGi3g1v0314700.1
LjG1.1_chr3	PGSB	three_prime_UTR	66553034	66553104	.	+	.	ID=LotjaGi3g1v0314700.1.three_prime_UTR.3;Parent=LotjaGi3g1v0314700.1
###
LjG1.1_chr3	PGSB	gene	66702229	66708423	.	+	.	ID=LotjaGi3g1v0314800
LjG1.1_chr3	PGSB	exon	66702229	66702245	.	+	.	ID=LotjaGi3g1v0314800.1.exon.1;Parent=LotjaGi3g1v0314800.1
LjG1.1_chr3	PGSB	five_prime_UTR	66702229	66702245	.	+	.	ID=LotjaGi3g1v0314800.1.five_prime_UTR.1;Parent=LotjaGi3g1v0314800.1
LjG1.1_chr3	PGSB	five_prime_UTR	66702406	66702407	.	+	.	ID=LotjaGi3g1v0314800.1.five_prime_UTR.2;Parent=LotjaGi3g1v0314800.1
LjG1.1_chr3	PGSB	exon	66702406	66702560	.	+	.	ID=LotjaGi3g1v0314800.1.exon.2;Parent=LotjaGi3g1v0314800.1
LjG1.1_chr3	PGSB	CDS	66702408	66702560	.	+	0	ID=LotjaGi3g1v0314800.1.CDS.1;Parent=LotjaGi3g1v0314800.1
LjG1.1_chr3	PGSB	exon	66702651	66702737	.	+	.	ID=LotjaGi3g1v0314800.1.exon.3;Parent=LotjaGi3g1v0314800.1
LjG1.1_chr3	PGSB	CDS	66702651	66702737	.	+	0	ID=LotjaGi3g1v0314800.1.CDS.2;Parent=LotjaGi3g1v0314800.1
LjG1.1_chr3	PGSB	exon	66702871	66703059	.	+	.	ID=LotjaGi3g1v0314800.1.exon.4;Parent=LotjaGi3g1v0314800.1
LjG1.1_chr3	PGSB	CDS	66702871	66703059	.	+	0	ID=LotjaGi3g1v0314800.1.CDS.3;Parent=LotjaGi3g1v0314800.1
LjG1.1_chr3	PGSB	exon	66703383	66703550	.	+	.	ID=LotjaGi3g1v0314800.1.exon.5;Parent=LotjaGi3g1v0314800.1
LjG1.1_chr3	PGSB	CDS	66703383	66703550	.	+	0	ID=LotjaGi3g1v0314800.1.CDS.4;Parent=LotjaGi3g1v0314800.1
LjG1.1_chr3	PGSB	exon	66706372	66706422	.	+	.	ID=LotjaGi3g1v0314800.1.exon.6;Parent=LotjaGi3g1v0314800.1
LjG1.1_chr3	PGSB	CDS	66706372	66706422	.	+	0	ID=LotjaGi3g1v0314800.1.CDS.5;Parent=LotjaGi3g1v0314800.1
LjG1.1_chr3	PGSB	exon	66706606	66706752	.	+	.	ID=LotjaGi3g1v0314800.1.exon.7;Parent=LotjaGi3g1v0314800.1
LjG1.1_chr3	PGSB	CDS	66706606	66706752	.	+	0	ID=LotjaGi3g1v0314800.1.CDS.6;Parent=LotjaGi3g1v0314800.1
LjG1.1_chr3	PGSB	CDS	66707998	66708372	.	+	0	ID=LotjaGi3g1v0314800.1.CDS.7;Parent=LotjaGi3g1v0314800.1
LjG1.1_chr3	PGSB	exon	66707998	66708423	.	+	.	ID=LotjaGi3g1v0314800.1.exon.8;Parent=LotjaGi3g1v0314800.1
LjG1.1_chr3	PGSB	three_prime_UTR	66708373	66708423	.	+	.	ID=LotjaGi3g1v0314800.1.three_prime_UTR.3;Parent=LotjaGi3g1v0314800.1
###
LjG1.1_chr3	PGSB	gene	66708792	66710043	.	+	.	ID=LotjaGi3g1v0314900_LC
LjG1.1_chr3	PGSB	three_prime_UTR	66708792	66709342	.	+	.	ID=LotjaGi3g1v0314900_LC.2.three_prime_UTR.1;Parent=LotjaGi3g1v0314900_LC.2
LjG1.1_chr3	PGSB	exon	66708792	66710043	.	+	.	ID=LotjaGi3g1v0314900_LC.2.exon.1;Parent=LotjaGi3g1v0314900_LC.2
LjG1.1_chr3	PGSB	CDS	66709343	66709888	.	+	0	ID=LotjaGi3g1v0314900_LC.2.CDS.1;Parent=LotjaGi3g1v0314900_LC.2
LjG1.1_chr3	PGSB	five_prime_UTR	66709889	66710043	.	+	.	ID=LotjaGi3g1v0314900_LC.2.five_prime_UTR.2;Parent=LotjaGi3g1v0314900_LC.2
###
LjG1.1_chr3	PGSB	gene	66731767	66733359	.	-	.	ID=LotjaGi3g1v0315000
LjG1.1_chr3	PGSB	three_prime_UTR	66731767	66732253	.	-	.	ID=LotjaGi3g1v0315000.1.three_prime_UTR.1;Parent=LotjaGi3g1v0315000.1
LjG1.1_chr3	PGSB	exon	66731767	66733359	.	-	.	ID=LotjaGi3g1v0315000.1.exon.1;Parent=LotjaGi3g1v0315000.1
LjG1.1_chr3	PGSB	CDS	66732254	66733300	.	-	0	ID=LotjaGi3g1v0315000.1.CDS.1;Parent=LotjaGi3g1v0315000.1
LjG1.1_chr3	PGSB	five_prime_UTR	66733301	66733359	.	-	.	ID=LotjaGi3g1v0315000.1.five_prime_UTR.2;Parent=LotjaGi3g1v0315000.1
###
LjG1.1_chr3	PGSB	gene	66759979	66761389	.	+	.	ID=LotjaGi3g1v0315100
LjG1.1_chr3	PGSB	five_prime_UTR	66759979	66760109	.	+	.	ID=LotjaGi3g1v0315100.1.five_prime_UTR.1;Parent=LotjaGi3g1v0315100.1
LjG1.1_chr3	PGSB	exon	66759979	66761389	.	+	.	ID=LotjaGi3g1v0315100.1.exon.1;Parent=LotjaGi3g1v0315100.1
LjG1.1_chr3	PGSB	CDS	66760110	66761147	.	+	0	ID=LotjaGi3g1v0315100.1.CDS.1;Parent=LotjaGi3g1v0315100.1
LjG1.1_chr3	PGSB	three_prime_UTR	66761148	66761389	.	+	.	ID=LotjaGi3g1v0315100.1.three_prime_UTR.2;Parent=LotjaGi3g1v0315100.1
###
LjG1.1_chr3	PGSB	gene	66770937	66773986	.	+	.	ID=LotjaGi3g1v0315200
LjG1.1_chr3	PGSB	five_prime_UTR	66770937	66771085	.	+	.	ID=LotjaGi3g1v0315200.1.five_prime_UTR.1;Parent=LotjaGi3g1v0315200.1
LjG1.1_chr3	PGSB	exon	66770937	66771169	.	+	.	ID=LotjaGi3g1v0315200.1.exon.1;Parent=LotjaGi3g1v0315200.1
LjG1.1_chr3	PGSB	CDS	66771086	66771169	.	+	0	ID=LotjaGi3g1v0315200.1.CDS.1;Parent=LotjaGi3g1v0315200.1
LjG1.1_chr3	PGSB	exon	66772404	66772494	.	+	.	ID=LotjaGi3g1v0315200.1.exon.2;Parent=LotjaGi3g1v0315200.1
LjG1.1_chr3	PGSB	CDS	66772404	66772494	.	+	0	ID=LotjaGi3g1v0315200.1.CDS.2;Parent=LotjaGi3g1v0315200.1
LjG1.1_chr3	PGSB	exon	66772632	66772815	.	+	.	ID=LotjaGi3g1v0315200.1.exon.3;Parent=LotjaGi3g1v0315200.1
LjG1.1_chr3	PGSB	CDS	66772632	66772815	.	+	2	ID=LotjaGi3g1v0315200.1.CDS.3;Parent=LotjaGi3g1v0315200.1
LjG1.1_chr3	PGSB	CDS	66773086	66773158	.	+	1	ID=LotjaGi3g1v0315200.1.CDS.4;Parent=LotjaGi3g1v0315200.1
LjG1.1_chr3	PGSB	exon	66773086	66773986	.	+	.	ID=LotjaGi3g1v0315200.1.exon.4;Parent=LotjaGi3g1v0315200.1
LjG1.1_chr3	PGSB	three_prime_UTR	66773159	66773986	.	+	.	ID=LotjaGi3g1v0315200.1.three_prime_UTR.2;Parent=LotjaGi3g1v0315200.1
###
LjG1.1_chr3	PGSB	gene	66777384	66778913	.	-	.	ID=LotjaGi3g1v0315300
LjG1.1_chr3	PGSB	three_prime_UTR	66777384	66778000	.	-	.	ID=LotjaGi3g1v0315300.1.three_prime_UTR.1;Parent=LotjaGi3g1v0315300.1
LjG1.1_chr3	PGSB	exon	66777384	66778913	.	-	.	ID=LotjaGi3g1v0315300.1.exon.1;Parent=LotjaGi3g1v0315300.1
LjG1.1_chr3	PGSB	CDS	66778001	66778759	.	-	0	ID=LotjaGi3g1v0315300.1.CDS.1;Parent=LotjaGi3g1v0315300.1
LjG1.1_chr3	PGSB	five_prime_UTR	66778760	66778913	.	-	.	ID=LotjaGi3g1v0315300.1.five_prime_UTR.2;Parent=LotjaGi3g1v0315300.1
###
LjG1.1_chr3	PGSB	gene	66781238	66785157	.	-	.	ID=LotjaGi3g1v0315400
LjG1.1_chr3	PGSB	three_prime_UTR	66781238	66781570	.	-	.	ID=LotjaGi3g1v0315400.1.three_prime_UTR.1;Parent=LotjaGi3g1v0315400.1
LjG1.1_chr3	PGSB	exon	66781238	66781826	.	-	.	ID=LotjaGi3g1v0315400.1.exon.1;Parent=LotjaGi3g1v0315400.1
LjG1.1_chr3	PGSB	CDS	66781571	66781826	.	-	1	ID=LotjaGi3g1v0315400.1.CDS.1;Parent=LotjaGi3g1v0315400.1
LjG1.1_chr3	PGSB	exon	66782388	66782533	.	-	.	ID=LotjaGi3g1v0315400.1.exon.2;Parent=LotjaGi3g1v0315400.1
LjG1.1_chr3	PGSB	CDS	66782388	66782533	.	-	0	ID=LotjaGi3g1v0315400.1.CDS.2;Parent=LotjaGi3g1v0315400.1
LjG1.1_chr3	PGSB	exon	66782621	66782737	.	-	.	ID=LotjaGi3g1v0315400.1.exon.3;Parent=LotjaGi3g1v0315400.1
LjG1.1_chr3	PGSB	CDS	66782621	66782737	.	-	0	ID=LotjaGi3g1v0315400.1.CDS.3;Parent=LotjaGi3g1v0315400.1
LjG1.1_chr3	PGSB	exon	66782985	66783061	.	-	.	ID=LotjaGi3g1v0315400.1.exon.4;Parent=LotjaGi3g1v0315400.1
LjG1.1_chr3	PGSB	CDS	66782985	66783061	.	-	2	ID=LotjaGi3g1v0315400.1.CDS.4;Parent=LotjaGi3g1v0315400.1
LjG1.1_chr3	PGSB	exon	66783165	66783253	.	-	.	ID=LotjaGi3g1v0315400.1.exon.5;Parent=LotjaGi3g1v0315400.1
LjG1.1_chr3	PGSB	CDS	66783165	66783253	.	-	1	ID=LotjaGi3g1v0315400.1.CDS.5;Parent=LotjaGi3g1v0315400.1
LjG1.1_chr3	PGSB	CDS	66783810	66784093	.	-	0	ID=LotjaGi3g1v0315400.1.CDS.6;Parent=LotjaGi3g1v0315400.1
LjG1.1_chr3	PGSB	exon	66783810	66784103	.	-	.	ID=LotjaGi3g1v0315400.1.exon.6;Parent=LotjaGi3g1v0315400.1
LjG1.1_chr3	PGSB	five_prime_UTR	66784094	66784103	.	-	.	ID=LotjaGi3g1v0315400.1.five_prime_UTR.2;Parent=LotjaGi3g1v0315400.1
LjG1.1_chr3	PGSB	exon	66784918	66785157	.	-	.	ID=LotjaGi3g1v0315400.1.exon.7;Parent=LotjaGi3g1v0315400.1
LjG1.1_chr3	PGSB	five_prime_UTR	66784918	66785157	.	-	.	ID=LotjaGi3g1v0315400.1.five_prime_UTR.3;Parent=LotjaGi3g1v0315400.1
###
LjG1.1_chr3	PGSB	gene	66850014	66854195	.	+	.	ID=LotjaGi3g1v0315500
LjG1.1_chr3	PGSB	exon	66850014	66850227	.	+	.	ID=LotjaGi3g1v0315500.1.exon.1;Parent=LotjaGi3g1v0315500.1
LjG1.1_chr3	PGSB	five_prime_UTR	66850014	66850227	.	+	.	ID=LotjaGi3g1v0315500.1.five_prime_UTR.1;Parent=LotjaGi3g1v0315500.1
LjG1.1_chr3	PGSB	five_prime_UTR	66850447	66850449	.	+	.	ID=LotjaGi3g1v0315500.1.five_prime_UTR.2;Parent=LotjaGi3g1v0315500.1
LjG1.1_chr3	PGSB	exon	66850447	66850502	.	+	.	ID=LotjaGi3g1v0315500.1.exon.2;Parent=LotjaGi3g1v0315500.1
LjG1.1_chr3	PGSB	CDS	66850450	66850502	.	+	0	ID=LotjaGi3g1v0315500.1.CDS.1;Parent=LotjaGi3g1v0315500.1
LjG1.1_chr3	PGSB	exon	66850595	66850626	.	+	.	ID=LotjaGi3g1v0315500.1.exon.3;Parent=LotjaGi3g1v0315500.1
LjG1.1_chr3	PGSB	CDS	66850595	66850626	.	+	1	ID=LotjaGi3g1v0315500.1.CDS.2;Parent=LotjaGi3g1v0315500.1
LjG1.1_chr3	PGSB	exon	66851748	66851989	.	+	.	ID=LotjaGi3g1v0315500.1.exon.4;Parent=LotjaGi3g1v0315500.1
LjG1.1_chr3	PGSB	CDS	66851748	66851989	.	+	2	ID=LotjaGi3g1v0315500.1.CDS.3;Parent=LotjaGi3g1v0315500.1
LjG1.1_chr3	PGSB	exon	66853252	66853488	.	+	.	ID=LotjaGi3g1v0315500.1.exon.5;Parent=LotjaGi3g1v0315500.1
LjG1.1_chr3	PGSB	CDS	66853252	66853488	.	+	0	ID=LotjaGi3g1v0315500.1.CDS.4;Parent=LotjaGi3g1v0315500.1
LjG1.1_chr3	PGSB	CDS	66853609	66853617	.	+	0	ID=LotjaGi3g1v0315500.1.CDS.5;Parent=LotjaGi3g1v0315500.1
LjG1.1_chr3	PGSB	exon	66853609	66854195	.	+	.	ID=LotjaGi3g1v0315500.1.exon.6;Parent=LotjaGi3g1v0315500.1
LjG1.1_chr3	PGSB	three_prime_UTR	66853618	66854195	.	+	.	ID=LotjaGi3g1v0315500.1.three_prime_UTR.3;Parent=LotjaGi3g1v0315500.1
###
LjG1.1_chr3	PGSB	gene	66854636	66858877	.	-	.	ID=LotjaGi3g1v0315600
LjG1.1_chr3	PGSB	three_prime_UTR	66854636	66855279	.	-	.	ID=LotjaGi3g1v0315600.1.three_prime_UTR.1;Parent=LotjaGi3g1v0315600.1
LjG1.1_chr3	PGSB	exon	66854636	66855594	.	-	.	ID=LotjaGi3g1v0315600.1.exon.1;Parent=LotjaGi3g1v0315600.1
LjG1.1_chr3	PGSB	CDS	66855280	66855594	.	-	0	ID=LotjaGi3g1v0315600.1.CDS.1;Parent=LotjaGi3g1v0315600.1
LjG1.1_chr3	PGSB	exon	66855823	66856355	.	-	.	ID=LotjaGi3g1v0315600.1.exon.2;Parent=LotjaGi3g1v0315600.1
LjG1.1_chr3	PGSB	CDS	66855823	66856355	.	-	2	ID=LotjaGi3g1v0315600.1.CDS.2;Parent=LotjaGi3g1v0315600.1
LjG1.1_chr3	PGSB	exon	66857022	66857204	.	-	.	ID=LotjaGi3g1v0315600.1.exon.3;Parent=LotjaGi3g1v0315600.1
LjG1.1_chr3	PGSB	CDS	66857022	66857204	.	-	2	ID=LotjaGi3g1v0315600.1.CDS.3;Parent=LotjaGi3g1v0315600.1
LjG1.1_chr3	PGSB	CDS	66857626	66857896	.	-	0	ID=LotjaGi3g1v0315600.1.CDS.4;Parent=LotjaGi3g1v0315600.1
LjG1.1_chr3	PGSB	exon	66857626	66857898	.	-	.	ID=LotjaGi3g1v0315600.1.exon.4;Parent=LotjaGi3g1v0315600.1
LjG1.1_chr3	PGSB	five_prime_UTR	66857897	66857898	.	-	.	ID=LotjaGi3g1v0315600.1.five_prime_UTR.2;Parent=LotjaGi3g1v0315600.1
LjG1.1_chr3	PGSB	exon	66858550	66858877	.	-	.	ID=LotjaGi3g1v0315600.1.exon.5;Parent=LotjaGi3g1v0315600.1
LjG1.1_chr3	PGSB	five_prime_UTR	66858550	66858877	.	-	.	ID=LotjaGi3g1v0315600.1.five_prime_UTR.3;Parent=LotjaGi3g1v0315600.1
###
LjG1.1_chr3	PGSB	gene	66862534	66870206	.	+	.	ID=LotjaGi3g1v0315700
LjG1.1_chr3	PGSB	five_prime_UTR	66862534	66862768	.	+	.	ID=LotjaGi3g1v0315700.1.five_prime_UTR.1;Parent=LotjaGi3g1v0315700.1
LjG1.1_chr3	PGSB	exon	66862534	66862861	.	+	.	ID=LotjaGi3g1v0315700.1.exon.1;Parent=LotjaGi3g1v0315700.1
LjG1.1_chr3	PGSB	CDS	66862769	66862861	.	+	0	ID=LotjaGi3g1v0315700.1.CDS.1;Parent=LotjaGi3g1v0315700.1
LjG1.1_chr3	PGSB	exon	66864534	66864638	.	+	.	ID=LotjaGi3g1v0315700.1.exon.2;Parent=LotjaGi3g1v0315700.1
LjG1.1_chr3	PGSB	CDS	66864534	66864638	.	+	0	ID=LotjaGi3g1v0315700.1.CDS.2;Parent=LotjaGi3g1v0315700.1
LjG1.1_chr3	PGSB	exon	66864729	66864871	.	+	.	ID=LotjaGi3g1v0315700.1.exon.3;Parent=LotjaGi3g1v0315700.1
LjG1.1_chr3	PGSB	CDS	66864729	66864871	.	+	0	ID=LotjaGi3g1v0315700.1.CDS.3;Parent=LotjaGi3g1v0315700.1
LjG1.1_chr3	PGSB	exon	66865000	66865096	.	+	.	ID=LotjaGi3g1v0315700.1.exon.4;Parent=LotjaGi3g1v0315700.1
LjG1.1_chr3	PGSB	CDS	66865000	66865096	.	+	1	ID=LotjaGi3g1v0315700.1.CDS.4;Parent=LotjaGi3g1v0315700.1
LjG1.1_chr3	PGSB	exon	66865246	66865292	.	+	.	ID=LotjaGi3g1v0315700.1.exon.5;Parent=LotjaGi3g1v0315700.1
LjG1.1_chr3	PGSB	CDS	66865246	66865292	.	+	0	ID=LotjaGi3g1v0315700.1.CDS.5;Parent=LotjaGi3g1v0315700.1
LjG1.1_chr3	PGSB	exon	66865415	66865604	.	+	.	ID=LotjaGi3g1v0315700.1.exon.6;Parent=LotjaGi3g1v0315700.1
LjG1.1_chr3	PGSB	CDS	66865415	66865604	.	+	1	ID=LotjaGi3g1v0315700.1.CDS.6;Parent=LotjaGi3g1v0315700.1
LjG1.1_chr3	PGSB	exon	66865824	66865890	.	+	.	ID=LotjaGi3g1v0315700.1.exon.7;Parent=LotjaGi3g1v0315700.1
LjG1.1_chr3	PGSB	CDS	66865824	66865890	.	+	0	ID=LotjaGi3g1v0315700.1.CDS.7;Parent=LotjaGi3g1v0315700.1
LjG1.1_chr3	PGSB	exon	66866050	66866229	.	+	.	ID=LotjaGi3g1v0315700.1.exon.8;Parent=LotjaGi3g1v0315700.1
LjG1.1_chr3	PGSB	CDS	66866050	66866229	.	+	2	ID=LotjaGi3g1v0315700.1.CDS.8;Parent=LotjaGi3g1v0315700.1
LjG1.1_chr3	PGSB	exon	66866313	66866506	.	+	.	ID=LotjaGi3g1v0315700.1.exon.9;Parent=LotjaGi3g1v0315700.1
LjG1.1_chr3	PGSB	CDS	66866313	66866506	.	+	2	ID=LotjaGi3g1v0315700.1.CDS.9;Parent=LotjaGi3g1v0315700.1
LjG1.1_chr3	PGSB	exon	66866594	66867476	.	+	.	ID=LotjaGi3g1v0315700.1.exon.10;Parent=LotjaGi3g1v0315700.1
LjG1.1_chr3	PGSB	CDS	66866594	66867476	.	+	0	ID=LotjaGi3g1v0315700.1.CDS.10;Parent=LotjaGi3g1v0315700.1
LjG1.1_chr3	PGSB	exon	66867706	66867871	.	+	.	ID=LotjaGi3g1v0315700.1.exon.11;Parent=LotjaGi3g1v0315700.1
LjG1.1_chr3	PGSB	CDS	66867706	66867871	.	+	2	ID=LotjaGi3g1v0315700.1.CDS.11;Parent=LotjaGi3g1v0315700.1
LjG1.1_chr3	PGSB	exon	66867987	66868059	.	+	.	ID=LotjaGi3g1v0315700.1.exon.12;Parent=LotjaGi3g1v0315700.1
LjG1.1_chr3	PGSB	CDS	66867987	66868059	.	+	1	ID=LotjaGi3g1v0315700.1.CDS.12;Parent=LotjaGi3g1v0315700.1
LjG1.1_chr3	PGSB	exon	66868342	66868518	.	+	.	ID=LotjaGi3g1v0315700.1.exon.13;Parent=LotjaGi3g1v0315700.1
LjG1.1_chr3	PGSB	CDS	66868342	66868518	.	+	0	ID=LotjaGi3g1v0315700.1.CDS.13;Parent=LotjaGi3g1v0315700.1
LjG1.1_chr3	PGSB	exon	66868599	66868872	.	+	.	ID=LotjaGi3g1v0315700.1.exon.14;Parent=LotjaGi3g1v0315700.1
LjG1.1_chr3	PGSB	CDS	66868599	66868872	.	+	0	ID=LotjaGi3g1v0315700.1.CDS.14;Parent=LotjaGi3g1v0315700.1
LjG1.1_chr3	PGSB	exon	66868975	66869087	.	+	.	ID=LotjaGi3g1v0315700.1.exon.15;Parent=LotjaGi3g1v0315700.1
LjG1.1_chr3	PGSB	CDS	66868975	66869087	.	+	2	ID=LotjaGi3g1v0315700.1.CDS.15;Parent=LotjaGi3g1v0315700.1
LjG1.1_chr3	PGSB	exon	66869317	66869432	.	+	.	ID=LotjaGi3g1v0315700.1.exon.16;Parent=LotjaGi3g1v0315700.1
LjG1.1_chr3	PGSB	CDS	66869317	66869432	.	+	0	ID=LotjaGi3g1v0315700.1.CDS.16;Parent=LotjaGi3g1v0315700.1
LjG1.1_chr3	PGSB	CDS	66869526	66869676	.	+	1	ID=LotjaGi3g1v0315700.1.CDS.17;Parent=LotjaGi3g1v0315700.1
LjG1.1_chr3	PGSB	exon	66869526	66870206	.	+	.	ID=LotjaGi3g1v0315700.1.exon.17;Parent=LotjaGi3g1v0315700.1
LjG1.1_chr3	PGSB	three_prime_UTR	66869677	66870206	.	+	.	ID=LotjaGi3g1v0315700.1.three_prime_UTR.2;Parent=LotjaGi3g1v0315700.1
###
LjG1.1_chr3	PGSB	gene	66874984	66881343	.	-	.	ID=LotjaGi3g1v0315800
LjG1.1_chr3	PGSB	three_prime_UTR	66874984	66875954	.	-	.	ID=LotjaGi3g1v0315800.1.three_prime_UTR.1;Parent=LotjaGi3g1v0315800.1
LjG1.1_chr3	PGSB	exon	66874984	66876408	.	-	.	ID=LotjaGi3g1v0315800.1.exon.1;Parent=LotjaGi3g1v0315800.1
LjG1.1_chr3	PGSB	CDS	66875955	66876408	.	-	1	ID=LotjaGi3g1v0315800.1.CDS.1;Parent=LotjaGi3g1v0315800.1
LjG1.1_chr3	PGSB	exon	66876499	66876674	.	-	.	ID=LotjaGi3g1v0315800.1.exon.2;Parent=LotjaGi3g1v0315800.1
LjG1.1_chr3	PGSB	CDS	66876499	66876674	.	-	0	ID=LotjaGi3g1v0315800.1.CDS.2;Parent=LotjaGi3g1v0315800.1
LjG1.1_chr3	PGSB	exon	66879547	66880130	.	-	.	ID=LotjaGi3g1v0315800.1.exon.3;Parent=LotjaGi3g1v0315800.1
LjG1.1_chr3	PGSB	CDS	66879547	66880130	.	-	2	ID=LotjaGi3g1v0315800.1.CDS.3;Parent=LotjaGi3g1v0315800.1
LjG1.1_chr3	PGSB	CDS	66880989	66881010	.	-	0	ID=LotjaGi3g1v0315800.1.CDS.4;Parent=LotjaGi3g1v0315800.1
LjG1.1_chr3	PGSB	exon	66880989	66881076	.	-	.	ID=LotjaGi3g1v0315800.1.exon.4;Parent=LotjaGi3g1v0315800.1
LjG1.1_chr3	PGSB	five_prime_UTR	66881011	66881076	.	-	.	ID=LotjaGi3g1v0315800.1.five_prime_UTR.2;Parent=LotjaGi3g1v0315800.1
LjG1.1_chr3	PGSB	exon	66881256	66881343	.	-	.	ID=LotjaGi3g1v0315800.1.exon.5;Parent=LotjaGi3g1v0315800.1
LjG1.1_chr3	PGSB	five_prime_UTR	66881256	66881343	.	-	.	ID=LotjaGi3g1v0315800.1.five_prime_UTR.3;Parent=LotjaGi3g1v0315800.1
###
LjG1.1_chr3	PGSB	gene	66926036	66952683	.	+	.	ID=LotjaGi3g1v0315900
LjG1.1_chr3	PGSB	five_prime_UTR	66926144	66926259	.	+	.	ID=LotjaGi3g1v0315900.2.five_prime_UTR.1;Parent=LotjaGi3g1v0315900.2
LjG1.1_chr3	PGSB	exon	66926144	66926425	.	+	.	ID=LotjaGi3g1v0315900.2.exon.1;Parent=LotjaGi3g1v0315900.2
LjG1.1_chr3	PGSB	CDS	66926260	66926425	.	+	0	ID=LotjaGi3g1v0315900.2.CDS.1;Parent=LotjaGi3g1v0315900.2
LjG1.1_chr3	PGSB	exon	66926542	66926624	.	+	.	ID=LotjaGi3g1v0315900.2.exon.2;Parent=LotjaGi3g1v0315900.2
LjG1.1_chr3	PGSB	CDS	66926542	66926624	.	+	2	ID=LotjaGi3g1v0315900.2.CDS.2;Parent=LotjaGi3g1v0315900.2
LjG1.1_chr3	PGSB	exon	66926718	66926837	.	+	.	ID=LotjaGi3g1v0315900.2.exon.3;Parent=LotjaGi3g1v0315900.2
LjG1.1_chr3	PGSB	CDS	66926718	66926837	.	+	0	ID=LotjaGi3g1v0315900.2.CDS.3;Parent=LotjaGi3g1v0315900.2
LjG1.1_chr3	PGSB	exon	66927392	66927468	.	+	.	ID=LotjaGi3g1v0315900.2.exon.4;Parent=LotjaGi3g1v0315900.2
LjG1.1_chr3	PGSB	CDS	66927392	66927468	.	+	0	ID=LotjaGi3g1v0315900.2.CDS.4;Parent=LotjaGi3g1v0315900.2
LjG1.1_chr3	PGSB	exon	66934582	66934645	.	+	.	ID=LotjaGi3g1v0315900.2.exon.5;Parent=LotjaGi3g1v0315900.2
LjG1.1_chr3	PGSB	CDS	66934582	66934645	.	+	1	ID=LotjaGi3g1v0315900.2.CDS.5;Parent=LotjaGi3g1v0315900.2
LjG1.1_chr3	PGSB	exon	66934854	66934924	.	+	.	ID=LotjaGi3g1v0315900.2.exon.6;Parent=LotjaGi3g1v0315900.2
LjG1.1_chr3	PGSB	CDS	66934854	66934924	.	+	0	ID=LotjaGi3g1v0315900.2.CDS.6;Parent=LotjaGi3g1v0315900.2
LjG1.1_chr3	PGSB	exon	66935950	66936027	.	+	.	ID=LotjaGi3g1v0315900.2.exon.7;Parent=LotjaGi3g1v0315900.2
LjG1.1_chr3	PGSB	CDS	66935950	66936027	.	+	1	ID=LotjaGi3g1v0315900.2.CDS.7;Parent=LotjaGi3g1v0315900.2
LjG1.1_chr3	PGSB	exon	66936152	66936197	.	+	.	ID=LotjaGi3g1v0315900.2.exon.8;Parent=LotjaGi3g1v0315900.2
LjG1.1_chr3	PGSB	CDS	66936152	66936197	.	+	1	ID=LotjaGi3g1v0315900.2.CDS.8;Parent=LotjaGi3g1v0315900.2
LjG1.1_chr3	PGSB	exon	66936323	66936503	.	+	.	ID=LotjaGi3g1v0315900.2.exon.9;Parent=LotjaGi3g1v0315900.2
LjG1.1_chr3	PGSB	CDS	66936323	66936503	.	+	0	ID=LotjaGi3g1v0315900.2.CDS.9;Parent=LotjaGi3g1v0315900.2
LjG1.1_chr3	PGSB	exon	66936583	66936635	.	+	.	ID=LotjaGi3g1v0315900.2.exon.10;Parent=LotjaGi3g1v0315900.2
LjG1.1_chr3	PGSB	CDS	66936583	66936635	.	+	2	ID=LotjaGi3g1v0315900.2.CDS.10;Parent=LotjaGi3g1v0315900.2
LjG1.1_chr3	PGSB	exon	66937124	66937197	.	+	.	ID=LotjaGi3g1v0315900.2.exon.11;Parent=LotjaGi3g1v0315900.2
LjG1.1_chr3	PGSB	CDS	66937124	66937197	.	+	0	ID=LotjaGi3g1v0315900.2.CDS.11;Parent=LotjaGi3g1v0315900.2
LjG1.1_chr3	PGSB	exon	66937350	66937467	.	+	.	ID=LotjaGi3g1v0315900.2.exon.12;Parent=LotjaGi3g1v0315900.2
LjG1.1_chr3	PGSB	CDS	66937350	66937467	.	+	1	ID=LotjaGi3g1v0315900.2.CDS.12;Parent=LotjaGi3g1v0315900.2
LjG1.1_chr3	PGSB	exon	66941818	66941893	.	+	.	ID=LotjaGi3g1v0315900.2.exon.13;Parent=LotjaGi3g1v0315900.2
LjG1.1_chr3	PGSB	CDS	66941818	66941893	.	+	0	ID=LotjaGi3g1v0315900.2.CDS.13;Parent=LotjaGi3g1v0315900.2
LjG1.1_chr3	PGSB	exon	66942162	66942277	.	+	.	ID=LotjaGi3g1v0315900.2.exon.14;Parent=LotjaGi3g1v0315900.2
LjG1.1_chr3	PGSB	CDS	66942162	66942277	.	+	2	ID=LotjaGi3g1v0315900.2.CDS.14;Parent=LotjaGi3g1v0315900.2
LjG1.1_chr3	PGSB	exon	66942938	66943065	.	+	.	ID=LotjaGi3g1v0315900.2.exon.15;Parent=LotjaGi3g1v0315900.2
LjG1.1_chr3	PGSB	CDS	66942938	66943065	.	+	0	ID=LotjaGi3g1v0315900.2.CDS.15;Parent=LotjaGi3g1v0315900.2
LjG1.1_chr3	PGSB	exon	66943160	66943239	.	+	.	ID=LotjaGi3g1v0315900.2.exon.16;Parent=LotjaGi3g1v0315900.2
LjG1.1_chr3	PGSB	CDS	66943160	66943239	.	+	1	ID=LotjaGi3g1v0315900.2.CDS.16;Parent=LotjaGi3g1v0315900.2
LjG1.1_chr3	PGSB	exon	66944989	66945230	.	+	.	ID=LotjaGi3g1v0315900.2.exon.17;Parent=LotjaGi3g1v0315900.2
LjG1.1_chr3	PGSB	CDS	66944989	66945230	.	+	2	ID=LotjaGi3g1v0315900.2.CDS.17;Parent=LotjaGi3g1v0315900.2
LjG1.1_chr3	PGSB	exon	66945310	66945474	.	+	.	ID=LotjaGi3g1v0315900.2.exon.18;Parent=LotjaGi3g1v0315900.2
LjG1.1_chr3	PGSB	CDS	66945310	66945474	.	+	0	ID=LotjaGi3g1v0315900.2.CDS.18;Parent=LotjaGi3g1v0315900.2
LjG1.1_chr3	PGSB	exon	66945585	66945749	.	+	.	ID=LotjaGi3g1v0315900.2.exon.19;Parent=LotjaGi3g1v0315900.2
LjG1.1_chr3	PGSB	CDS	66945585	66945749	.	+	0	ID=LotjaGi3g1v0315900.2.CDS.19;Parent=LotjaGi3g1v0315900.2
LjG1.1_chr3	PGSB	exon	66945841	66945915	.	+	.	ID=LotjaGi3g1v0315900.2.exon.20;Parent=LotjaGi3g1v0315900.2
LjG1.1_chr3	PGSB	CDS	66945841	66945915	.	+	0	ID=LotjaGi3g1v0315900.2.CDS.20;Parent=LotjaGi3g1v0315900.2
LjG1.1_chr3	PGSB	exon	66946121	66946224	.	+	.	ID=LotjaGi3g1v0315900.2.exon.21;Parent=LotjaGi3g1v0315900.2
LjG1.1_chr3	PGSB	CDS	66946121	66946224	.	+	0	ID=LotjaGi3g1v0315900.2.CDS.21;Parent=LotjaGi3g1v0315900.2
LjG1.1_chr3	PGSB	exon	66946305	66946380	.	+	.	ID=LotjaGi3g1v0315900.2.exon.22;Parent=LotjaGi3g1v0315900.2
LjG1.1_chr3	PGSB	CDS	66946305	66946380	.	+	1	ID=LotjaGi3g1v0315900.2.CDS.22;Parent=LotjaGi3g1v0315900.2
LjG1.1_chr3	PGSB	exon	66947211	66947330	.	+	.	ID=LotjaGi3g1v0315900.2.exon.23;Parent=LotjaGi3g1v0315900.2
LjG1.1_chr3	PGSB	CDS	66947211	66947330	.	+	0	ID=LotjaGi3g1v0315900.2.CDS.23;Parent=LotjaGi3g1v0315900.2
LjG1.1_chr3	PGSB	exon	66947410	66947550	.	+	.	ID=LotjaGi3g1v0315900.2.exon.24;Parent=LotjaGi3g1v0315900.2
LjG1.1_chr3	PGSB	CDS	66947410	66947550	.	+	0	ID=LotjaGi3g1v0315900.2.CDS.24;Parent=LotjaGi3g1v0315900.2
LjG1.1_chr3	PGSB	exon	66949803	66950015	.	+	.	ID=LotjaGi3g1v0315900.2.exon.25;Parent=LotjaGi3g1v0315900.2
LjG1.1_chr3	PGSB	CDS	66949803	66950015	.	+	0	ID=LotjaGi3g1v0315900.2.CDS.25;Parent=LotjaGi3g1v0315900.2
LjG1.1_chr3	PGSB	exon	66950863	66951114	.	+	.	ID=LotjaGi3g1v0315900.2.exon.26;Parent=LotjaGi3g1v0315900.2
LjG1.1_chr3	PGSB	CDS	66950863	66951114	.	+	0	ID=LotjaGi3g1v0315900.2.CDS.26;Parent=LotjaGi3g1v0315900.2
LjG1.1_chr3	PGSB	CDS	66951498	66951911	.	+	0	ID=LotjaGi3g1v0315900.2.CDS.27;Parent=LotjaGi3g1v0315900.2
LjG1.1_chr3	PGSB	exon	66951498	66952232	.	+	.	ID=LotjaGi3g1v0315900.2.exon.27;Parent=LotjaGi3g1v0315900.2
LjG1.1_chr3	PGSB	three_prime_UTR	66951912	66952232	.	+	.	ID=LotjaGi3g1v0315900.2.three_prime_UTR.2;Parent=LotjaGi3g1v0315900.2
###
LjG1.1_chr3	PGSB	gene	66965289	66983433	.	+	.	ID=LotjaGi3g1v0316000
LjG1.1_chr3	PGSB	exon	66965289	66965593	.	+	.	ID=LotjaGi3g1v0316000.1.exon.1;Parent=LotjaGi3g1v0316000.1
LjG1.1_chr3	PGSB	five_prime_UTR	66965289	66965593	.	+	.	ID=LotjaGi3g1v0316000.1.five_prime_UTR.1;Parent=LotjaGi3g1v0316000.1
LjG1.1_chr3	PGSB	five_prime_UTR	66965831	66965887	.	+	.	ID=LotjaGi3g1v0316000.1.five_prime_UTR.2;Parent=LotjaGi3g1v0316000.1
LjG1.1_chr3	PGSB	exon	66965831	66965895	.	+	.	ID=LotjaGi3g1v0316000.1.exon.2;Parent=LotjaGi3g1v0316000.1
LjG1.1_chr3	PGSB	CDS	66965888	66965895	.	+	0	ID=LotjaGi3g1v0316000.1.CDS.1;Parent=LotjaGi3g1v0316000.1
LjG1.1_chr3	PGSB	exon	66966001	66966176	.	+	.	ID=LotjaGi3g1v0316000.1.exon.3;Parent=LotjaGi3g1v0316000.1
LjG1.1_chr3	PGSB	CDS	66966001	66966176	.	+	1	ID=LotjaGi3g1v0316000.1.CDS.2;Parent=LotjaGi3g1v0316000.1
LjG1.1_chr3	PGSB	exon	66966274	66966338	.	+	.	ID=LotjaGi3g1v0316000.1.exon.4;Parent=LotjaGi3g1v0316000.1
LjG1.1_chr3	PGSB	CDS	66966274	66966338	.	+	2	ID=LotjaGi3g1v0316000.1.CDS.3;Parent=LotjaGi3g1v0316000.1
LjG1.1_chr3	PGSB	exon	66966701	66967031	.	+	.	ID=LotjaGi3g1v0316000.1.exon.5;Parent=LotjaGi3g1v0316000.1
LjG1.1_chr3	PGSB	CDS	66966701	66967031	.	+	0	ID=LotjaGi3g1v0316000.1.CDS.4;Parent=LotjaGi3g1v0316000.1
LjG1.1_chr3	PGSB	exon	66968055	66968121	.	+	.	ID=LotjaGi3g1v0316000.1.exon.6;Parent=LotjaGi3g1v0316000.1
LjG1.1_chr3	PGSB	CDS	66968055	66968121	.	+	2	ID=LotjaGi3g1v0316000.1.CDS.5;Parent=LotjaGi3g1v0316000.1
LjG1.1_chr3	PGSB	exon	66968226	66968379	.	+	.	ID=LotjaGi3g1v0316000.1.exon.7;Parent=LotjaGi3g1v0316000.1
LjG1.1_chr3	PGSB	CDS	66968226	66968379	.	+	1	ID=LotjaGi3g1v0316000.1.CDS.6;Parent=LotjaGi3g1v0316000.1
LjG1.1_chr3	PGSB	exon	66969081	66969248	.	+	.	ID=LotjaGi3g1v0316000.1.exon.8;Parent=LotjaGi3g1v0316000.1
LjG1.1_chr3	PGSB	CDS	66969081	66969248	.	+	0	ID=LotjaGi3g1v0316000.1.CDS.7;Parent=LotjaGi3g1v0316000.1
LjG1.1_chr3	PGSB	exon	66969391	66969501	.	+	.	ID=LotjaGi3g1v0316000.1.exon.9;Parent=LotjaGi3g1v0316000.1
LjG1.1_chr3	PGSB	CDS	66969391	66969501	.	+	0	ID=LotjaGi3g1v0316000.1.CDS.8;Parent=LotjaGi3g1v0316000.1
LjG1.1_chr3	PGSB	exon	66969730	66969939	.	+	.	ID=LotjaGi3g1v0316000.1.exon.10;Parent=LotjaGi3g1v0316000.1
LjG1.1_chr3	PGSB	CDS	66969730	66969939	.	+	0	ID=LotjaGi3g1v0316000.1.CDS.9;Parent=LotjaGi3g1v0316000.1
LjG1.1_chr3	PGSB	exon	66970321	66970422	.	+	.	ID=LotjaGi3g1v0316000.1.exon.11;Parent=LotjaGi3g1v0316000.1
LjG1.1_chr3	PGSB	CDS	66970321	66970422	.	+	0	ID=LotjaGi3g1v0316000.1.CDS.10;Parent=LotjaGi3g1v0316000.1
LjG1.1_chr3	PGSB	exon	66971147	66971368	.	+	.	ID=LotjaGi3g1v0316000.1.exon.12;Parent=LotjaGi3g1v0316000.1
LjG1.1_chr3	PGSB	CDS	66971147	66971368	.	+	0	ID=LotjaGi3g1v0316000.1.CDS.11;Parent=LotjaGi3g1v0316000.1
LjG1.1_chr3	PGSB	exon	66972365	66972439	.	+	.	ID=LotjaGi3g1v0316000.1.exon.13;Parent=LotjaGi3g1v0316000.1
LjG1.1_chr3	PGSB	CDS	66972365	66972439	.	+	0	ID=LotjaGi3g1v0316000.1.CDS.12;Parent=LotjaGi3g1v0316000.1
LjG1.1_chr3	PGSB	exon	66972553	66972633	.	+	.	ID=LotjaGi3g1v0316000.1.exon.14;Parent=LotjaGi3g1v0316000.1
LjG1.1_chr3	PGSB	CDS	66972553	66972633	.	+	0	ID=LotjaGi3g1v0316000.1.CDS.13;Parent=LotjaGi3g1v0316000.1
LjG1.1_chr3	PGSB	exon	66974503	66974685	.	+	.	ID=LotjaGi3g1v0316000.1.exon.15;Parent=LotjaGi3g1v0316000.1
LjG1.1_chr3	PGSB	CDS	66974503	66974685	.	+	0	ID=LotjaGi3g1v0316000.1.CDS.14;Parent=LotjaGi3g1v0316000.1
LjG1.1_chr3	PGSB	exon	66974781	66974936	.	+	.	ID=LotjaGi3g1v0316000.1.exon.16;Parent=LotjaGi3g1v0316000.1
LjG1.1_chr3	PGSB	CDS	66974781	66974936	.	+	0	ID=LotjaGi3g1v0316000.1.CDS.15;Parent=LotjaGi3g1v0316000.1
LjG1.1_chr3	PGSB	exon	66975894	66975986	.	+	.	ID=LotjaGi3g1v0316000.1.exon.17;Parent=LotjaGi3g1v0316000.1
LjG1.1_chr3	PGSB	CDS	66975894	66975986	.	+	0	ID=LotjaGi3g1v0316000.1.CDS.16;Parent=LotjaGi3g1v0316000.1
LjG1.1_chr3	PGSB	exon	66976141	66976212	.	+	.	ID=LotjaGi3g1v0316000.1.exon.18;Parent=LotjaGi3g1v0316000.1
LjG1.1_chr3	PGSB	CDS	66976141	66976212	.	+	0	ID=LotjaGi3g1v0316000.1.CDS.17;Parent=LotjaGi3g1v0316000.1
LjG1.1_chr3	PGSB	exon	66977331	66977448	.	+	.	ID=LotjaGi3g1v0316000.1.exon.19;Parent=LotjaGi3g1v0316000.1
LjG1.1_chr3	PGSB	CDS	66977331	66977448	.	+	0	ID=LotjaGi3g1v0316000.1.CDS.18;Parent=LotjaGi3g1v0316000.1
LjG1.1_chr3	PGSB	exon	66978277	66978461	.	+	.	ID=LotjaGi3g1v0316000.1.exon.20;Parent=LotjaGi3g1v0316000.1
LjG1.1_chr3	PGSB	CDS	66978277	66978461	.	+	2	ID=LotjaGi3g1v0316000.1.CDS.19;Parent=LotjaGi3g1v0316000.1
LjG1.1_chr3	PGSB	exon	66979001	66979082	.	+	.	ID=LotjaGi3g1v0316000.1.exon.21;Parent=LotjaGi3g1v0316000.1
LjG1.1_chr3	PGSB	CDS	66979001	66979082	.	+	0	ID=LotjaGi3g1v0316000.1.CDS.20;Parent=LotjaGi3g1v0316000.1
LjG1.1_chr3	PGSB	exon	66979639	66979731	.	+	.	ID=LotjaGi3g1v0316000.1.exon.22;Parent=LotjaGi3g1v0316000.1
LjG1.1_chr3	PGSB	CDS	66979639	66979731	.	+	2	ID=LotjaGi3g1v0316000.1.CDS.21;Parent=LotjaGi3g1v0316000.1
LjG1.1_chr3	PGSB	exon	66979806	66979912	.	+	.	ID=LotjaGi3g1v0316000.1.exon.23;Parent=LotjaGi3g1v0316000.1
LjG1.1_chr3	PGSB	CDS	66979806	66979912	.	+	2	ID=LotjaGi3g1v0316000.1.CDS.22;Parent=LotjaGi3g1v0316000.1
LjG1.1_chr3	PGSB	exon	66980478	66980555	.	+	.	ID=LotjaGi3g1v0316000.1.exon.24;Parent=LotjaGi3g1v0316000.1
LjG1.1_chr3	PGSB	CDS	66980478	66980555	.	+	0	ID=LotjaGi3g1v0316000.1.CDS.23;Parent=LotjaGi3g1v0316000.1
LjG1.1_chr3	PGSB	exon	66980628	66980723	.	+	.	ID=LotjaGi3g1v0316000.1.exon.25;Parent=LotjaGi3g1v0316000.1
LjG1.1_chr3	PGSB	CDS	66980628	66980723	.	+	0	ID=LotjaGi3g1v0316000.1.CDS.24;Parent=LotjaGi3g1v0316000.1
LjG1.1_chr3	PGSB	exon	66981605	66981700	.	+	.	ID=LotjaGi3g1v0316000.1.exon.26;Parent=LotjaGi3g1v0316000.1
LjG1.1_chr3	PGSB	CDS	66981605	66981700	.	+	0	ID=LotjaGi3g1v0316000.1.CDS.25;Parent=LotjaGi3g1v0316000.1
LjG1.1_chr3	PGSB	CDS	66982430	66982603	.	+	0	ID=LotjaGi3g1v0316000.1.CDS.26;Parent=LotjaGi3g1v0316000.1
LjG1.1_chr3	PGSB	exon	66982430	66983433	.	+	.	ID=LotjaGi3g1v0316000.1.exon.27;Parent=LotjaGi3g1v0316000.1
LjG1.1_chr3	PGSB	three_prime_UTR	66982604	66983433	.	+	.	ID=LotjaGi3g1v0316000.1.three_prime_UTR.3;Parent=LotjaGi3g1v0316000.1
###
LjG1.1_chr3	PGSB	gene	66983984	66989042	.	+	.	ID=LotjaGi3g1v0316100
LjG1.1_chr3	PGSB	five_prime_UTR	66983984	66984269	.	+	.	ID=LotjaGi3g1v0316100.1.five_prime_UTR.1;Parent=LotjaGi3g1v0316100.1
LjG1.1_chr3	PGSB	exon	66983984	66984451	.	+	.	ID=LotjaGi3g1v0316100.1.exon.1;Parent=LotjaGi3g1v0316100.1
LjG1.1_chr3	PGSB	CDS	66984270	66984451	.	+	0	ID=LotjaGi3g1v0316100.1.CDS.1;Parent=LotjaGi3g1v0316100.1
LjG1.1_chr3	PGSB	exon	66984947	66984970	.	+	.	ID=LotjaGi3g1v0316100.1.exon.2;Parent=LotjaGi3g1v0316100.1
LjG1.1_chr3	PGSB	CDS	66984947	66984970	.	+	1	ID=LotjaGi3g1v0316100.1.CDS.2;Parent=LotjaGi3g1v0316100.1
LjG1.1_chr3	PGSB	exon	66986080	66986167	.	+	.	ID=LotjaGi3g1v0316100.1.exon.3;Parent=LotjaGi3g1v0316100.1
LjG1.1_chr3	PGSB	CDS	66986080	66986167	.	+	1	ID=LotjaGi3g1v0316100.1.CDS.3;Parent=LotjaGi3g1v0316100.1
LjG1.1_chr3	PGSB	exon	66987931	66988023	.	+	.	ID=LotjaGi3g1v0316100.1.exon.4;Parent=LotjaGi3g1v0316100.1
LjG1.1_chr3	PGSB	CDS	66987931	66988023	.	+	0	ID=LotjaGi3g1v0316100.1.CDS.4;Parent=LotjaGi3g1v0316100.1
LjG1.1_chr3	PGSB	exon	66988365	66988397	.	+	.	ID=LotjaGi3g1v0316100.1.exon.5;Parent=LotjaGi3g1v0316100.1
LjG1.1_chr3	PGSB	CDS	66988365	66988397	.	+	0	ID=LotjaGi3g1v0316100.1.CDS.5;Parent=LotjaGi3g1v0316100.1
LjG1.1_chr3	PGSB	exon	66988502	66988558	.	+	.	ID=LotjaGi3g1v0316100.1.exon.6;Parent=LotjaGi3g1v0316100.1
LjG1.1_chr3	PGSB	CDS	66988502	66988558	.	+	0	ID=LotjaGi3g1v0316100.1.CDS.6;Parent=LotjaGi3g1v0316100.1
LjG1.1_chr3	PGSB	CDS	66988646	66988756	.	+	0	ID=LotjaGi3g1v0316100.1.CDS.7;Parent=LotjaGi3g1v0316100.1
LjG1.1_chr3	PGSB	exon	66988646	66989042	.	+	.	ID=LotjaGi3g1v0316100.1.exon.7;Parent=LotjaGi3g1v0316100.1
LjG1.1_chr3	PGSB	three_prime_UTR	66988757	66989042	.	+	.	ID=LotjaGi3g1v0316100.1.three_prime_UTR.2;Parent=LotjaGi3g1v0316100.1
###
LjG1.1_chr3	PGSB	gene	66992790	67004159	.	-	.	ID=LotjaGi3g1v0316200
LjG1.1_chr3	PGSB	exon	66992790	66994704	.	-	.	ID=LotjaGi3g1v0316200.1.exon.1;Parent=LotjaGi3g1v0316200.1
LjG1.1_chr3	PGSB	three_prime_UTR	66992790	66994704	.	-	.	ID=LotjaGi3g1v0316200.1.three_prime_UTR.1;Parent=LotjaGi3g1v0316200.1
LjG1.1_chr3	PGSB	exon	66995110	66997304	.	-	.	ID=LotjaGi3g1v0316200.1.exon.2;Parent=LotjaGi3g1v0316200.1
LjG1.1_chr3	PGSB	three_prime_UTR	66995110	66997304	.	-	.	ID=LotjaGi3g1v0316200.1.three_prime_UTR.2;Parent=LotjaGi3g1v0316200.1
LjG1.1_chr3	PGSB	exon	66999927	66999999	.	-	.	ID=LotjaGi3g1v0316200.1.exon.3;Parent=LotjaGi3g1v0316200.1
LjG1.1_chr3	PGSB	three_prime_UTR	66999927	66999999	.	-	.	ID=LotjaGi3g1v0316200.1.three_prime_UTR.3;Parent=LotjaGi3g1v0316200.1
LjG1.1_chr3	PGSB	exon	67000230	67000301	.	-	.	ID=LotjaGi3g1v0316200.1.exon.4;Parent=LotjaGi3g1v0316200.1
LjG1.1_chr3	PGSB	three_prime_UTR	67000230	67000301	.	-	.	ID=LotjaGi3g1v0316200.1.three_prime_UTR.4;Parent=LotjaGi3g1v0316200.1
LjG1.1_chr3	PGSB	exon	67000607	67001116	.	-	.	ID=LotjaGi3g1v0316200.1.exon.5;Parent=LotjaGi3g1v0316200.1
LjG1.1_chr3	PGSB	three_prime_UTR	67000607	67001116	.	-	.	ID=LotjaGi3g1v0316200.1.three_prime_UTR.5;Parent=LotjaGi3g1v0316200.1
LjG1.1_chr3	PGSB	exon	67001871	67001985	.	-	.	ID=LotjaGi3g1v0316200.1.exon.6;Parent=LotjaGi3g1v0316200.1
LjG1.1_chr3	PGSB	three_prime_UTR	67001871	67001985	.	-	.	ID=LotjaGi3g1v0316200.1.three_prime_UTR.6;Parent=LotjaGi3g1v0316200.1
LjG1.1_chr3	PGSB	three_prime_UTR	67002092	67002146	.	-	.	ID=LotjaGi3g1v0316200.1.three_prime_UTR.7;Parent=LotjaGi3g1v0316200.1
LjG1.1_chr3	PGSB	exon	67002092	67003412	.	-	.	ID=LotjaGi3g1v0316200.1.exon.7;Parent=LotjaGi3g1v0316200.1
LjG1.1_chr3	PGSB	CDS	67002147	67003412	.	-	0	ID=LotjaGi3g1v0316200.1.CDS.1;Parent=LotjaGi3g1v0316200.1
LjG1.1_chr3	PGSB	CDS	67003967	67004017	.	-	0	ID=LotjaGi3g1v0316200.1.CDS.2;Parent=LotjaGi3g1v0316200.1
LjG1.1_chr3	PGSB	exon	67003967	67004159	.	-	.	ID=LotjaGi3g1v0316200.1.exon.8;Parent=LotjaGi3g1v0316200.1
LjG1.1_chr3	PGSB	five_prime_UTR	67004018	67004159	.	-	.	ID=LotjaGi3g1v0316200.1.five_prime_UTR.8;Parent=LotjaGi3g1v0316200.1
###
LjG1.1_chr3	PGSB	gene	67013146	67016885	.	+	.	ID=LotjaGi3g1v0316300
LjG1.1_chr3	PGSB	five_prime_UTR	67013146	67015359	.	+	.	ID=LotjaGi3g1v0316300.1.five_prime_UTR.1;Parent=LotjaGi3g1v0316300.1
LjG1.1_chr3	PGSB	exon	67013146	67016885	.	+	.	ID=LotjaGi3g1v0316300.1.exon.1;Parent=LotjaGi3g1v0316300.1
LjG1.1_chr3	PGSB	CDS	67015360	67016217	.	+	0	ID=LotjaGi3g1v0316300.1.CDS.1;Parent=LotjaGi3g1v0316300.1
LjG1.1_chr3	PGSB	three_prime_UTR	67016218	67016885	.	+	.	ID=LotjaGi3g1v0316300.1.three_prime_UTR.2;Parent=LotjaGi3g1v0316300.1
###
LjG1.1_chr3	PGSB	gene	67020198	67020832	.	+	.	ID=LotjaGi3g1v0316400_LC
LjG1.1_chr3	PGSB	CDS	67020198	67020671	.	+	0	ID=LotjaGi3g1v0316400_LC.1.CDS.1;Parent=LotjaGi3g1v0316400_LC.1
LjG1.1_chr3	PGSB	exon	67020198	67020832	.	+	.	ID=LotjaGi3g1v0316400_LC.1.exon.1;Parent=LotjaGi3g1v0316400_LC.1
LjG1.1_chr3	PGSB	three_prime_UTR	67020672	67020832	.	+	.	ID=LotjaGi3g1v0316400_LC.1.three_prime_UTR.1;Parent=LotjaGi3g1v0316400_LC.1
###
LjG1.1_chr3	PGSB	gene	67072598	67074540	.	+	.	ID=LotjaGi3g1v0316500_LC
LjG1.1_chr3	PGSB	five_prime_UTR	67072598	67073128	.	+	.	ID=LotjaGi3g1v0316500_LC.1.five_prime_UTR.1;Parent=LotjaGi3g1v0316500_LC.1
LjG1.1_chr3	PGSB	exon	67072598	67074540	.	+	.	ID=LotjaGi3g1v0316500_LC.1.exon.1;Parent=LotjaGi3g1v0316500_LC.1
LjG1.1_chr3	PGSB	CDS	67073129	67074538	.	+	0	ID=LotjaGi3g1v0316500_LC.1.CDS.1;Parent=LotjaGi3g1v0316500_LC.1
LjG1.1_chr3	PGSB	three_prime_UTR	67074539	67074540	.	+	.	ID=LotjaGi3g1v0316500_LC.1.three_prime_UTR.2;Parent=LotjaGi3g1v0316500_LC.1
###
LjG1.1_chr3	PGSB	gene	67075043	67077418	.	+	.	ID=LotjaGi3g1v0316600_LC
LjG1.1_chr3	PGSB	five_prime_UTR	67075043	67075928	.	+	.	ID=LotjaGi3g1v0316600_LC.1.five_prime_UTR.1;Parent=LotjaGi3g1v0316600_LC.1
LjG1.1_chr3	PGSB	exon	67075043	67077418	.	+	.	ID=LotjaGi3g1v0316600_LC.1.exon.1;Parent=LotjaGi3g1v0316600_LC.1
LjG1.1_chr3	PGSB	CDS	67075929	67077398	.	+	0	ID=LotjaGi3g1v0316600_LC.1.CDS.1;Parent=LotjaGi3g1v0316600_LC.1
LjG1.1_chr3	PGSB	three_prime_UTR	67077399	67077418	.	+	.	ID=LotjaGi3g1v0316600_LC.1.three_prime_UTR.2;Parent=LotjaGi3g1v0316600_LC.1
###
LjG1.1_chr3	PGSB	gene	67105084	67108862	.	+	.	ID=LotjaGi3g1v0316700
LjG1.1_chr3	PGSB	five_prime_UTR	67105084	67105238	.	+	.	ID=LotjaGi3g1v0316700.1.five_prime_UTR.1;Parent=LotjaGi3g1v0316700.1
LjG1.1_chr3	PGSB	exon	67105084	67105451	.	+	.	ID=LotjaGi3g1v0316700.1.exon.1;Parent=LotjaGi3g1v0316700.1
LjG1.1_chr3	PGSB	CDS	67105239	67105451	.	+	0	ID=LotjaGi3g1v0316700.1.CDS.1;Parent=LotjaGi3g1v0316700.1
LjG1.1_chr3	PGSB	CDS	67107989	67108177	.	+	0	ID=LotjaGi3g1v0316700.1.CDS.2;Parent=LotjaGi3g1v0316700.1
LjG1.1_chr3	PGSB	exon	67107989	67108862	.	+	.	ID=LotjaGi3g1v0316700.1.exon.2;Parent=LotjaGi3g1v0316700.1
LjG1.1_chr3	PGSB	three_prime_UTR	67108178	67108862	.	+	.	ID=LotjaGi3g1v0316700.1.three_prime_UTR.2;Parent=LotjaGi3g1v0316700.1
###
LjG1.1_chr3	PGSB	gene	67109920	67119088	.	-	.	ID=LotjaGi3g1v0316800
LjG1.1_chr3	PGSB	exon	67110541	67110687	.	-	.	ID=LotjaGi3g1v0316800.4.exon.1;Parent=LotjaGi3g1v0316800.4
LjG1.1_chr3	PGSB	CDS	67110541	67110687	.	-	0	ID=LotjaGi3g1v0316800.4.CDS.1;Parent=LotjaGi3g1v0316800.4
LjG1.1_chr3	PGSB	exon	67111062	67111310	.	-	.	ID=LotjaGi3g1v0316800.4.exon.2;Parent=LotjaGi3g1v0316800.4
LjG1.1_chr3	PGSB	CDS	67111062	67111310	.	-	0	ID=LotjaGi3g1v0316800.4.CDS.2;Parent=LotjaGi3g1v0316800.4
LjG1.1_chr3	PGSB	exon	67112393	67112664	.	-	.	ID=LotjaGi3g1v0316800.4.exon.3;Parent=LotjaGi3g1v0316800.4
LjG1.1_chr3	PGSB	CDS	67112393	67112664	.	-	2	ID=LotjaGi3g1v0316800.4.CDS.3;Parent=LotjaGi3g1v0316800.4
LjG1.1_chr3	PGSB	exon	67112829	67112880	.	-	.	ID=LotjaGi3g1v0316800.4.exon.4;Parent=LotjaGi3g1v0316800.4
LjG1.1_chr3	PGSB	CDS	67112829	67112880	.	-	0	ID=LotjaGi3g1v0316800.4.CDS.4;Parent=LotjaGi3g1v0316800.4
LjG1.1_chr3	PGSB	exon	67113034	67113111	.	-	.	ID=LotjaGi3g1v0316800.4.exon.5;Parent=LotjaGi3g1v0316800.4
LjG1.1_chr3	PGSB	CDS	67113034	67113111	.	-	0	ID=LotjaGi3g1v0316800.4.CDS.5;Parent=LotjaGi3g1v0316800.4
LjG1.1_chr3	PGSB	exon	67114782	67114841	.	-	.	ID=LotjaGi3g1v0316800.4.exon.6;Parent=LotjaGi3g1v0316800.4
LjG1.1_chr3	PGSB	CDS	67114782	67114841	.	-	0	ID=LotjaGi3g1v0316800.4.CDS.6;Parent=LotjaGi3g1v0316800.4
LjG1.1_chr3	PGSB	exon	67114933	67115004	.	-	.	ID=LotjaGi3g1v0316800.4.exon.7;Parent=LotjaGi3g1v0316800.4
LjG1.1_chr3	PGSB	CDS	67114933	67115004	.	-	0	ID=LotjaGi3g1v0316800.4.CDS.7;Parent=LotjaGi3g1v0316800.4
LjG1.1_chr3	PGSB	exon	67115268	67115465	.	-	.	ID=LotjaGi3g1v0316800.4.exon.8;Parent=LotjaGi3g1v0316800.4
LjG1.1_chr3	PGSB	CDS	67115268	67115465	.	-	0	ID=LotjaGi3g1v0316800.4.CDS.8;Parent=LotjaGi3g1v0316800.4
LjG1.1_chr3	PGSB	exon	67115583	67115659	.	-	.	ID=LotjaGi3g1v0316800.4.exon.9;Parent=LotjaGi3g1v0316800.4
LjG1.1_chr3	PGSB	CDS	67115583	67115659	.	-	2	ID=LotjaGi3g1v0316800.4.CDS.9;Parent=LotjaGi3g1v0316800.4
LjG1.1_chr3	PGSB	exon	67116142	67116251	.	-	.	ID=LotjaGi3g1v0316800.4.exon.10;Parent=LotjaGi3g1v0316800.4
LjG1.1_chr3	PGSB	CDS	67116142	67116251	.	-	1	ID=LotjaGi3g1v0316800.4.CDS.10;Parent=LotjaGi3g1v0316800.4
LjG1.1_chr3	PGSB	CDS	67118268	67118362	.	-	0	ID=LotjaGi3g1v0316800.4.CDS.11;Parent=LotjaGi3g1v0316800.4
LjG1.1_chr3	PGSB	exon	67118268	67118366	.	-	.	ID=LotjaGi3g1v0316800.4.exon.11;Parent=LotjaGi3g1v0316800.4
LjG1.1_chr3	PGSB	five_prime_UTR	67118363	67118366	.	-	.	ID=LotjaGi3g1v0316800.4.five_prime_UTR.1;Parent=LotjaGi3g1v0316800.4
###
LjG1.1_chr3	PGSB	gene	67120138	67125438	.	+	.	ID=LotjaGi3g1v0316900_LC
LjG1.1_chr3	PGSB	five_prime_UTR	67120138	67120609	.	+	.	ID=LotjaGi3g1v0316900_LC.1.five_prime_UTR.1;Parent=LotjaGi3g1v0316900_LC.1
LjG1.1_chr3	PGSB	exon	67120138	67120781	.	+	.	ID=LotjaGi3g1v0316900_LC.1.exon.1;Parent=LotjaGi3g1v0316900_LC.1
LjG1.1_chr3	PGSB	CDS	67120610	67120781	.	+	0	ID=LotjaGi3g1v0316900_LC.1.CDS.1;Parent=LotjaGi3g1v0316900_LC.1
LjG1.1_chr3	PGSB	exon	67121832	67122094	.	+	.	ID=LotjaGi3g1v0316900_LC.1.exon.2;Parent=LotjaGi3g1v0316900_LC.1
LjG1.1_chr3	PGSB	CDS	67121832	67122094	.	+	2	ID=LotjaGi3g1v0316900_LC.1.CDS.2;Parent=LotjaGi3g1v0316900_LC.1
LjG1.1_chr3	PGSB	exon	67122420	67122557	.	+	.	ID=LotjaGi3g1v0316900_LC.1.exon.3;Parent=LotjaGi3g1v0316900_LC.1
LjG1.1_chr3	PGSB	CDS	67122420	67122557	.	+	0	ID=LotjaGi3g1v0316900_LC.1.CDS.3;Parent=LotjaGi3g1v0316900_LC.1
LjG1.1_chr3	PGSB	exon	67123238	67123477	.	+	.	ID=LotjaGi3g1v0316900_LC.1.exon.4;Parent=LotjaGi3g1v0316900_LC.1
LjG1.1_chr3	PGSB	CDS	67123238	67123477	.	+	0	ID=LotjaGi3g1v0316900_LC.1.CDS.4;Parent=LotjaGi3g1v0316900_LC.1
LjG1.1_chr3	PGSB	CDS	67123993	67124097	.	+	0	ID=LotjaGi3g1v0316900_LC.1.CDS.5;Parent=LotjaGi3g1v0316900_LC.1
LjG1.1_chr3	PGSB	exon	67123993	67125438	.	+	.	ID=LotjaGi3g1v0316900_LC.1.exon.5;Parent=LotjaGi3g1v0316900_LC.1
LjG1.1_chr3	PGSB	three_prime_UTR	67124098	67125438	.	+	.	ID=LotjaGi3g1v0316900_LC.1.three_prime_UTR.2;Parent=LotjaGi3g1v0316900_LC.1
###
LjG1.1_chr3	PGSB	gene	67126971	67135568	.	-	.	ID=LotjaGi3g1v0317000
LjG1.1_chr3	PGSB	exon	67126971	67127833	.	-	.	ID=LotjaGi3g1v0317000.1.exon.1;Parent=LotjaGi3g1v0317000.1
LjG1.1_chr3	PGSB	three_prime_UTR	67126971	67127833	.	-	.	ID=LotjaGi3g1v0317000.1.three_prime_UTR.1;Parent=LotjaGi3g1v0317000.1
LjG1.1_chr3	PGSB	three_prime_UTR	67127920	67131770	.	-	.	ID=LotjaGi3g1v0317000.1.three_prime_UTR.2;Parent=LotjaGi3g1v0317000.1
LjG1.1_chr3	PGSB	exon	67127920	67131812	.	-	.	ID=LotjaGi3g1v0317000.1.exon.2;Parent=LotjaGi3g1v0317000.1
LjG1.1_chr3	PGSB	CDS	67131771	67131812	.	-	0	ID=LotjaGi3g1v0317000.1.CDS.1;Parent=LotjaGi3g1v0317000.1
LjG1.1_chr3	PGSB	exon	67131923	67132258	.	-	.	ID=LotjaGi3g1v0317000.1.exon.3;Parent=LotjaGi3g1v0317000.1
LjG1.1_chr3	PGSB	CDS	67131923	67132258	.	-	0	ID=LotjaGi3g1v0317000.1.CDS.2;Parent=LotjaGi3g1v0317000.1
LjG1.1_chr3	PGSB	CDS	67132336	67132461	.	-	0	ID=LotjaGi3g1v0317000.1.CDS.3;Parent=LotjaGi3g1v0317000.1
LjG1.1_chr3	PGSB	exon	67132336	67132487	.	-	.	ID=LotjaGi3g1v0317000.1.exon.4;Parent=LotjaGi3g1v0317000.1
LjG1.1_chr3	PGSB	five_prime_UTR	67132462	67132487	.	-	.	ID=LotjaGi3g1v0317000.1.five_prime_UTR.3;Parent=LotjaGi3g1v0317000.1
LjG1.1_chr3	PGSB	exon	67132613	67134777	.	-	.	ID=LotjaGi3g1v0317000.1.exon.5;Parent=LotjaGi3g1v0317000.1
LjG1.1_chr3	PGSB	five_prime_UTR	67132613	67134777	.	-	.	ID=LotjaGi3g1v0317000.1.five_prime_UTR.4;Parent=LotjaGi3g1v0317000.1
LjG1.1_chr3	PGSB	exon	67135078	67135158	.	-	.	ID=LotjaGi3g1v0317000.1.exon.6;Parent=LotjaGi3g1v0317000.1
LjG1.1_chr3	PGSB	five_prime_UTR	67135078	67135158	.	-	.	ID=LotjaGi3g1v0317000.1.five_prime_UTR.5;Parent=LotjaGi3g1v0317000.1
LjG1.1_chr3	PGSB	exon	67135449	67135568	.	-	.	ID=LotjaGi3g1v0317000.1.exon.7;Parent=LotjaGi3g1v0317000.1
LjG1.1_chr3	PGSB	five_prime_UTR	67135449	67135568	.	-	.	ID=LotjaGi3g1v0317000.1.five_prime_UTR.6;Parent=LotjaGi3g1v0317000.1
###
LjG1.1_chr3	PGSB	gene	67137366	67145043	.	-	.	ID=LotjaGi3g1v0317100
LjG1.1_chr3	PGSB	three_prime_UTR	67137366	67137770	.	-	.	ID=LotjaGi3g1v0317100.1.three_prime_UTR.1;Parent=LotjaGi3g1v0317100.1
LjG1.1_chr3	PGSB	exon	67137366	67138049	.	-	.	ID=LotjaGi3g1v0317100.1.exon.1;Parent=LotjaGi3g1v0317100.1
LjG1.1_chr3	PGSB	CDS	67137771	67138049	.	-	0	ID=LotjaGi3g1v0317100.1.CDS.1;Parent=LotjaGi3g1v0317100.1
LjG1.1_chr3	PGSB	exon	67138618	67138701	.	-	.	ID=LotjaGi3g1v0317100.1.exon.2;Parent=LotjaGi3g1v0317100.1
LjG1.1_chr3	PGSB	CDS	67138618	67138701	.	-	0	ID=LotjaGi3g1v0317100.1.CDS.2;Parent=LotjaGi3g1v0317100.1
LjG1.1_chr3	PGSB	exon	67140201	67140315	.	-	.	ID=LotjaGi3g1v0317100.1.exon.3;Parent=LotjaGi3g1v0317100.1
LjG1.1_chr3	PGSB	CDS	67140201	67140315	.	-	1	ID=LotjaGi3g1v0317100.1.CDS.3;Parent=LotjaGi3g1v0317100.1
LjG1.1_chr3	PGSB	CDS	67143657	67143727	.	-	0	ID=LotjaGi3g1v0317100.1.CDS.4;Parent=LotjaGi3g1v0317100.1
LjG1.1_chr3	PGSB	exon	67143657	67145043	.	-	.	ID=LotjaGi3g1v0317100.1.exon.4;Parent=LotjaGi3g1v0317100.1
LjG1.1_chr3	PGSB	five_prime_UTR	67143728	67145043	.	-	.	ID=LotjaGi3g1v0317100.1.five_prime_UTR.2;Parent=LotjaGi3g1v0317100.1
###
LjG1.1_chr3	PGSB	gene	67150774	67153262	.	+	.	ID=LotjaGi3g1v0317200
LjG1.1_chr3	PGSB	five_prime_UTR	67150774	67151293	.	+	.	ID=LotjaGi3g1v0317200.1.five_prime_UTR.1;Parent=LotjaGi3g1v0317200.1
LjG1.1_chr3	PGSB	exon	67150774	67153262	.	+	.	ID=LotjaGi3g1v0317200.1.exon.1;Parent=LotjaGi3g1v0317200.1
LjG1.1_chr3	PGSB	CDS	67151294	67152283	.	+	0	ID=LotjaGi3g1v0317200.1.CDS.1;Parent=LotjaGi3g1v0317200.1
LjG1.1_chr3	PGSB	three_prime_UTR	67152284	67153262	.	+	.	ID=LotjaGi3g1v0317200.1.three_prime_UTR.2;Parent=LotjaGi3g1v0317200.1
###
LjG1.1_chr3	PGSB	gene	67153342	67156713	.	-	.	ID=LotjaGi3g1v0317300
LjG1.1_chr3	PGSB	three_prime_UTR	67153342	67153774	.	-	.	ID=LotjaGi3g1v0317300.1.three_prime_UTR.1;Parent=LotjaGi3g1v0317300.1
LjG1.1_chr3	PGSB	exon	67153342	67154133	.	-	.	ID=LotjaGi3g1v0317300.1.exon.1;Parent=LotjaGi3g1v0317300.1
LjG1.1_chr3	PGSB	CDS	67153775	67154133	.	-	2	ID=LotjaGi3g1v0317300.1.CDS.1;Parent=LotjaGi3g1v0317300.1
LjG1.1_chr3	PGSB	exon	67154451	67154922	.	-	.	ID=LotjaGi3g1v0317300.1.exon.2;Parent=LotjaGi3g1v0317300.1
LjG1.1_chr3	PGSB	CDS	67154451	67154922	.	-	0	ID=LotjaGi3g1v0317300.1.CDS.2;Parent=LotjaGi3g1v0317300.1
LjG1.1_chr3	PGSB	CDS	67155782	67156249	.	-	0	ID=LotjaGi3g1v0317300.1.CDS.3;Parent=LotjaGi3g1v0317300.1
LjG1.1_chr3	PGSB	exon	67155782	67156713	.	-	.	ID=LotjaGi3g1v0317300.1.exon.3;Parent=LotjaGi3g1v0317300.1
LjG1.1_chr3	PGSB	five_prime_UTR	67156250	67156713	.	-	.	ID=LotjaGi3g1v0317300.1.five_prime_UTR.2;Parent=LotjaGi3g1v0317300.1
###
LjG1.1_chr3	PGSB	gene	67161762	67162983	.	-	.	ID=LotjaGi3g1v0317400_LC
LjG1.1_chr3	PGSB	three_prime_UTR	67161762	67161817	.	-	.	ID=LotjaGi3g1v0317400_LC.1.three_prime_UTR.1;Parent=LotjaGi3g1v0317400_LC.1
LjG1.1_chr3	PGSB	exon	67161762	67162278	.	-	.	ID=LotjaGi3g1v0317400_LC.1.exon.1;Parent=LotjaGi3g1v0317400_LC.1
LjG1.1_chr3	PGSB	CDS	67161818	67162278	.	-	2	ID=LotjaGi3g1v0317400_LC.1.CDS.1;Parent=LotjaGi3g1v0317400_LC.1
LjG1.1_chr3	PGSB	CDS	67162356	67162485	.	-	0	ID=LotjaGi3g1v0317400_LC.1.CDS.2;Parent=LotjaGi3g1v0317400_LC.1
LjG1.1_chr3	PGSB	exon	67162356	67162577	.	-	.	ID=LotjaGi3g1v0317400_LC.1.exon.2;Parent=LotjaGi3g1v0317400_LC.1
LjG1.1_chr3	PGSB	five_prime_UTR	67162486	67162577	.	-	.	ID=LotjaGi3g1v0317400_LC.1.five_prime_UTR.2;Parent=LotjaGi3g1v0317400_LC.1
LjG1.1_chr3	PGSB	exon	67162886	67162983	.	-	.	ID=LotjaGi3g1v0317400_LC.1.exon.3;Parent=LotjaGi3g1v0317400_LC.1
LjG1.1_chr3	PGSB	five_prime_UTR	67162886	67162983	.	-	.	ID=LotjaGi3g1v0317400_LC.1.five_prime_UTR.3;Parent=LotjaGi3g1v0317400_LC.1
###
LjG1.1_chr3	PGSB	gene	67168763	67175566	.	-	.	ID=LotjaGi3g1v0317500
LjG1.1_chr3	PGSB	three_prime_UTR	67168763	67169791	.	-	.	ID=LotjaGi3g1v0317500.1.three_prime_UTR.1;Parent=LotjaGi3g1v0317500.1
LjG1.1_chr3	PGSB	exon	67168763	67169854	.	-	.	ID=LotjaGi3g1v0317500.1.exon.1;Parent=LotjaGi3g1v0317500.1
LjG1.1_chr3	PGSB	CDS	67169792	67169854	.	-	0	ID=LotjaGi3g1v0317500.1.CDS.1;Parent=LotjaGi3g1v0317500.1
LjG1.1_chr3	PGSB	exon	67172201	67172314	.	-	.	ID=LotjaGi3g1v0317500.1.exon.2;Parent=LotjaGi3g1v0317500.1
LjG1.1_chr3	PGSB	CDS	67172201	67172314	.	-	0	ID=LotjaGi3g1v0317500.1.CDS.2;Parent=LotjaGi3g1v0317500.1
LjG1.1_chr3	PGSB	exon	67172554	67172625	.	-	.	ID=LotjaGi3g1v0317500.1.exon.3;Parent=LotjaGi3g1v0317500.1
LjG1.1_chr3	PGSB	CDS	67172554	67172625	.	-	0	ID=LotjaGi3g1v0317500.1.CDS.3;Parent=LotjaGi3g1v0317500.1
LjG1.1_chr3	PGSB	exon	67172751	67172820	.	-	.	ID=LotjaGi3g1v0317500.1.exon.4;Parent=LotjaGi3g1v0317500.1
LjG1.1_chr3	PGSB	CDS	67172751	67172820	.	-	1	ID=LotjaGi3g1v0317500.1.CDS.4;Parent=LotjaGi3g1v0317500.1
LjG1.1_chr3	PGSB	exon	67172924	67173021	.	-	.	ID=LotjaGi3g1v0317500.1.exon.5;Parent=LotjaGi3g1v0317500.1
LjG1.1_chr3	PGSB	CDS	67172924	67173021	.	-	0	ID=LotjaGi3g1v0317500.1.CDS.5;Parent=LotjaGi3g1v0317500.1
LjG1.1_chr3	PGSB	exon	67173223	67173424	.	-	.	ID=LotjaGi3g1v0317500.1.exon.6;Parent=LotjaGi3g1v0317500.1
LjG1.1_chr3	PGSB	CDS	67173223	67173424	.	-	1	ID=LotjaGi3g1v0317500.1.CDS.6;Parent=LotjaGi3g1v0317500.1
LjG1.1_chr3	PGSB	exon	67173504	67173571	.	-	.	ID=LotjaGi3g1v0317500.1.exon.7;Parent=LotjaGi3g1v0317500.1
LjG1.1_chr3	PGSB	CDS	67173504	67173571	.	-	0	ID=LotjaGi3g1v0317500.1.CDS.7;Parent=LotjaGi3g1v0317500.1
LjG1.1_chr3	PGSB	CDS	67174352	67174747	.	-	0	ID=LotjaGi3g1v0317500.1.CDS.8;Parent=LotjaGi3g1v0317500.1
LjG1.1_chr3	PGSB	exon	67174352	67174914	.	-	.	ID=LotjaGi3g1v0317500.1.exon.8;Parent=LotjaGi3g1v0317500.1
LjG1.1_chr3	PGSB	five_prime_UTR	67174748	67174914	.	-	.	ID=LotjaGi3g1v0317500.1.five_prime_UTR.2;Parent=LotjaGi3g1v0317500.1
LjG1.1_chr3	PGSB	exon	67175124	67175566	.	-	.	ID=LotjaGi3g1v0317500.1.exon.9;Parent=LotjaGi3g1v0317500.1
LjG1.1_chr3	PGSB	five_prime_UTR	67175124	67175566	.	-	.	ID=LotjaGi3g1v0317500.1.five_prime_UTR.3;Parent=LotjaGi3g1v0317500.1
###
LjG1.1_chr3	PGSB	gene	67179601	67182305	.	+	.	ID=LotjaGi3g1v0317600
LjG1.1_chr3	PGSB	five_prime_UTR	67179601	67179814	.	+	.	ID=LotjaGi3g1v0317600.1.five_prime_UTR.1;Parent=LotjaGi3g1v0317600.1
LjG1.1_chr3	PGSB	exon	67179601	67182305	.	+	.	ID=LotjaGi3g1v0317600.1.exon.1;Parent=LotjaGi3g1v0317600.1
LjG1.1_chr3	PGSB	CDS	67179815	67181581	.	+	0	ID=LotjaGi3g1v0317600.1.CDS.1;Parent=LotjaGi3g1v0317600.1
LjG1.1_chr3	PGSB	three_prime_UTR	67181582	67182305	.	+	.	ID=LotjaGi3g1v0317600.1.three_prime_UTR.2;Parent=LotjaGi3g1v0317600.1
###
LjG1.1_chr3	PGSB	gene	67215756	67218611	.	+	.	ID=LotjaGi3g1v0317700
LjG1.1_chr3	PGSB	five_prime_UTR	67215756	67216102	.	+	.	ID=LotjaGi3g1v0317700.1.five_prime_UTR.1;Parent=LotjaGi3g1v0317700.1
LjG1.1_chr3	PGSB	exon	67215756	67217665	.	+	.	ID=LotjaGi3g1v0317700.1.exon.1;Parent=LotjaGi3g1v0317700.1
LjG1.1_chr3	PGSB	CDS	67216103	67217665	.	+	0	ID=LotjaGi3g1v0317700.1.CDS.1;Parent=LotjaGi3g1v0317700.1
LjG1.1_chr3	PGSB	CDS	67218380	67218442	.	+	0	ID=LotjaGi3g1v0317700.1.CDS.2;Parent=LotjaGi3g1v0317700.1
LjG1.1_chr3	PGSB	exon	67218380	67218611	.	+	.	ID=LotjaGi3g1v0317700.1.exon.2;Parent=LotjaGi3g1v0317700.1
LjG1.1_chr3	PGSB	three_prime_UTR	67218443	67218611	.	+	.	ID=LotjaGi3g1v0317700.1.three_prime_UTR.2;Parent=LotjaGi3g1v0317700.1
###
LjG1.1_chr3	PGSB	gene	67241796	67244074	.	+	.	ID=LotjaGi3g1v0317800_LC
LjG1.1_chr3	PGSB	five_prime_UTR	67241796	67243095	.	+	.	ID=LotjaGi3g1v0317800_LC.1.five_prime_UTR.1;Parent=LotjaGi3g1v0317800_LC.1
LjG1.1_chr3	PGSB	exon	67241796	67244074	.	+	.	ID=LotjaGi3g1v0317800_LC.1.exon.1;Parent=LotjaGi3g1v0317800_LC.1
LjG1.1_chr3	PGSB	CDS	67243096	67243596	.	+	0	ID=LotjaGi3g1v0317800_LC.1.CDS.1;Parent=LotjaGi3g1v0317800_LC.1
LjG1.1_chr3	PGSB	three_prime_UTR	67243597	67244074	.	+	.	ID=LotjaGi3g1v0317800_LC.1.three_prime_UTR.2;Parent=LotjaGi3g1v0317800_LC.1
###
LjG1.1_chr3	PGSB	gene	67247779	67248615	.	+	.	ID=LotjaGi3g1v0317900_LC
LjG1.1_chr3	PGSB	five_prime_UTR	67247779	67247779	.	+	.	ID=LotjaGi3g1v0317900_LC.1.five_prime_UTR.1;Parent=LotjaGi3g1v0317900_LC.1
LjG1.1_chr3	PGSB	exon	67247779	67248615	.	+	.	ID=LotjaGi3g1v0317900_LC.1.exon.1;Parent=LotjaGi3g1v0317900_LC.1
LjG1.1_chr3	PGSB	CDS	67247780	67248133	.	+	0	ID=LotjaGi3g1v0317900_LC.1.CDS.1;Parent=LotjaGi3g1v0317900_LC.1
LjG1.1_chr3	PGSB	three_prime_UTR	67248134	67248615	.	+	.	ID=LotjaGi3g1v0317900_LC.1.three_prime_UTR.2;Parent=LotjaGi3g1v0317900_LC.1
###
LjG1.1_chr3	PGSB	gene	67320205	67325357	.	+	.	ID=LotjaGi3g1v0318000
LjG1.1_chr3	PGSB	five_prime_UTR	67320205	67320817	.	+	.	ID=LotjaGi3g1v0318000.1.five_prime_UTR.1;Parent=LotjaGi3g1v0318000.1
LjG1.1_chr3	PGSB	exon	67320205	67321890	.	+	.	ID=LotjaGi3g1v0318000.1.exon.1;Parent=LotjaGi3g1v0318000.1
LjG1.1_chr3	PGSB	CDS	67320818	67321890	.	+	0	ID=LotjaGi3g1v0318000.1.CDS.1;Parent=LotjaGi3g1v0318000.1
LjG1.1_chr3	PGSB	exon	67322142	67322309	.	+	.	ID=LotjaGi3g1v0318000.1.exon.2;Parent=LotjaGi3g1v0318000.1
LjG1.1_chr3	PGSB	CDS	67322142	67322309	.	+	1	ID=LotjaGi3g1v0318000.1.CDS.2;Parent=LotjaGi3g1v0318000.1
LjG1.1_chr3	PGSB	exon	67322602	67322767	.	+	.	ID=LotjaGi3g1v0318000.1.exon.3;Parent=LotjaGi3g1v0318000.1
LjG1.1_chr3	PGSB	CDS	67322602	67322767	.	+	1	ID=LotjaGi3g1v0318000.1.CDS.3;Parent=LotjaGi3g1v0318000.1
LjG1.1_chr3	PGSB	exon	67323117	67323233	.	+	.	ID=LotjaGi3g1v0318000.1.exon.4;Parent=LotjaGi3g1v0318000.1
LjG1.1_chr3	PGSB	CDS	67323117	67323233	.	+	0	ID=LotjaGi3g1v0318000.1.CDS.4;Parent=LotjaGi3g1v0318000.1
LjG1.1_chr3	PGSB	exon	67323315	67323508	.	+	.	ID=LotjaGi3g1v0318000.1.exon.5;Parent=LotjaGi3g1v0318000.1
LjG1.1_chr3	PGSB	CDS	67323315	67323508	.	+	0	ID=LotjaGi3g1v0318000.1.CDS.5;Parent=LotjaGi3g1v0318000.1
LjG1.1_chr3	PGSB	exon	67323650	67323795	.	+	.	ID=LotjaGi3g1v0318000.1.exon.6;Parent=LotjaGi3g1v0318000.1
LjG1.1_chr3	PGSB	CDS	67323650	67323795	.	+	1	ID=LotjaGi3g1v0318000.1.CDS.6;Parent=LotjaGi3g1v0318000.1
LjG1.1_chr3	PGSB	exon	67323878	67323956	.	+	.	ID=LotjaGi3g1v0318000.1.exon.7;Parent=LotjaGi3g1v0318000.1
LjG1.1_chr3	PGSB	CDS	67323878	67323956	.	+	2	ID=LotjaGi3g1v0318000.1.CDS.7;Parent=LotjaGi3g1v0318000.1
LjG1.1_chr3	PGSB	CDS	67324309	67324594	.	+	1	ID=LotjaGi3g1v0318000.1.CDS.8;Parent=LotjaGi3g1v0318000.1
LjG1.1_chr3	PGSB	exon	67324309	67325357	.	+	.	ID=LotjaGi3g1v0318000.1.exon.8;Parent=LotjaGi3g1v0318000.1
LjG1.1_chr3	PGSB	three_prime_UTR	67324595	67325357	.	+	.	ID=LotjaGi3g1v0318000.1.three_prime_UTR.2;Parent=LotjaGi3g1v0318000.1
###
LjG1.1_chr3	PGSB	gene	67328469	67333865	.	-	.	ID=LotjaGi3g1v0318100
LjG1.1_chr3	PGSB	three_prime_UTR	67328469	67331817	.	-	.	ID=LotjaGi3g1v0318100.1.three_prime_UTR.1;Parent=LotjaGi3g1v0318100.1
LjG1.1_chr3	PGSB	exon	67328469	67332110	.	-	.	ID=LotjaGi3g1v0318100.1.exon.1;Parent=LotjaGi3g1v0318100.1
LjG1.1_chr3	PGSB	CDS	67331818	67332110	.	-	2	ID=LotjaGi3g1v0318100.1.CDS.1;Parent=LotjaGi3g1v0318100.1
LjG1.1_chr3	PGSB	CDS	67332895	67333585	.	-	0	ID=LotjaGi3g1v0318100.1.CDS.2;Parent=LotjaGi3g1v0318100.1
LjG1.1_chr3	PGSB	exon	67332895	67333865	.	-	.	ID=LotjaGi3g1v0318100.1.exon.2;Parent=LotjaGi3g1v0318100.1
LjG1.1_chr3	PGSB	five_prime_UTR	67333586	67333865	.	-	.	ID=LotjaGi3g1v0318100.1.five_prime_UTR.2;Parent=LotjaGi3g1v0318100.1
###
LjG1.1_chr3	PGSB	gene	67337481	67349148	.	-	.	ID=LotjaGi3g1v0318200
LjG1.1_chr3	PGSB	three_prime_UTR	67337481	67339942	.	-	.	ID=LotjaGi3g1v0318200.2.three_prime_UTR.1;Parent=LotjaGi3g1v0318200.2
LjG1.1_chr3	PGSB	exon	67337481	67340123	.	-	.	ID=LotjaGi3g1v0318200.2.exon.1;Parent=LotjaGi3g1v0318200.2
LjG1.1_chr3	PGSB	CDS	67339943	67340123	.	-	1	ID=LotjaGi3g1v0318200.2.CDS.1;Parent=LotjaGi3g1v0318200.2
LjG1.1_chr3	PGSB	exon	67341123	67341238	.	-	.	ID=LotjaGi3g1v0318200.2.exon.2;Parent=LotjaGi3g1v0318200.2
LjG1.1_chr3	PGSB	CDS	67341123	67341238	.	-	0	ID=LotjaGi3g1v0318200.2.CDS.2;Parent=LotjaGi3g1v0318200.2
LjG1.1_chr3	PGSB	exon	67341343	67341474	.	-	.	ID=LotjaGi3g1v0318200.2.exon.3;Parent=LotjaGi3g1v0318200.2
LjG1.1_chr3	PGSB	CDS	67341343	67341474	.	-	0	ID=LotjaGi3g1v0318200.2.CDS.3;Parent=LotjaGi3g1v0318200.2
LjG1.1_chr3	PGSB	exon	67342197	67342271	.	-	.	ID=LotjaGi3g1v0318200.2.exon.4;Parent=LotjaGi3g1v0318200.2
LjG1.1_chr3	PGSB	CDS	67342197	67342271	.	-	0	ID=LotjaGi3g1v0318200.2.CDS.4;Parent=LotjaGi3g1v0318200.2
LjG1.1_chr3	PGSB	exon	67342415	67342513	.	-	.	ID=LotjaGi3g1v0318200.2.exon.5;Parent=LotjaGi3g1v0318200.2
LjG1.1_chr3	PGSB	CDS	67342415	67342513	.	-	0	ID=LotjaGi3g1v0318200.2.CDS.5;Parent=LotjaGi3g1v0318200.2
LjG1.1_chr3	PGSB	exon	67342607	67342702	.	-	.	ID=LotjaGi3g1v0318200.2.exon.6;Parent=LotjaGi3g1v0318200.2
LjG1.1_chr3	PGSB	CDS	67342607	67342702	.	-	0	ID=LotjaGi3g1v0318200.2.CDS.6;Parent=LotjaGi3g1v0318200.2
LjG1.1_chr3	PGSB	exon	67343194	67343301	.	-	.	ID=LotjaGi3g1v0318200.2.exon.7;Parent=LotjaGi3g1v0318200.2
LjG1.1_chr3	PGSB	CDS	67343194	67343301	.	-	0	ID=LotjaGi3g1v0318200.2.CDS.7;Parent=LotjaGi3g1v0318200.2
LjG1.1_chr3	PGSB	exon	67345085	67345170	.	-	.	ID=LotjaGi3g1v0318200.2.exon.8;Parent=LotjaGi3g1v0318200.2
LjG1.1_chr3	PGSB	CDS	67345085	67345170	.	-	2	ID=LotjaGi3g1v0318200.2.CDS.8;Parent=LotjaGi3g1v0318200.2
LjG1.1_chr3	PGSB	exon	67345749	67345943	.	-	.	ID=LotjaGi3g1v0318200.2.exon.9;Parent=LotjaGi3g1v0318200.2
LjG1.1_chr3	PGSB	CDS	67345749	67345943	.	-	2	ID=LotjaGi3g1v0318200.2.CDS.9;Parent=LotjaGi3g1v0318200.2
LjG1.1_chr3	PGSB	exon	67347065	67347188	.	-	.	ID=LotjaGi3g1v0318200.2.exon.10;Parent=LotjaGi3g1v0318200.2
LjG1.1_chr3	PGSB	CDS	67347065	67347188	.	-	0	ID=LotjaGi3g1v0318200.2.CDS.10;Parent=LotjaGi3g1v0318200.2
LjG1.1_chr3	PGSB	exon	67347272	67347378	.	-	.	ID=LotjaGi3g1v0318200.2.exon.11;Parent=LotjaGi3g1v0318200.2
LjG1.1_chr3	PGSB	CDS	67347272	67347378	.	-	2	ID=LotjaGi3g1v0318200.2.CDS.11;Parent=LotjaGi3g1v0318200.2
LjG1.1_chr3	PGSB	exon	67347954	67348026	.	-	.	ID=LotjaGi3g1v0318200.2.exon.12;Parent=LotjaGi3g1v0318200.2
LjG1.1_chr3	PGSB	CDS	67347954	67348026	.	-	0	ID=LotjaGi3g1v0318200.2.CDS.12;Parent=LotjaGi3g1v0318200.2
LjG1.1_chr3	PGSB	exon	67348390	67348491	.	-	.	ID=LotjaGi3g1v0318200.2.exon.13;Parent=LotjaGi3g1v0318200.2
LjG1.1_chr3	PGSB	CDS	67348390	67348491	.	-	0	ID=LotjaGi3g1v0318200.2.CDS.13;Parent=LotjaGi3g1v0318200.2
LjG1.1_chr3	PGSB	exon	67348657	67348814	.	-	.	ID=LotjaGi3g1v0318200.2.exon.14;Parent=LotjaGi3g1v0318200.2
LjG1.1_chr3	PGSB	CDS	67348657	67348814	.	-	2	ID=LotjaGi3g1v0318200.2.CDS.14;Parent=LotjaGi3g1v0318200.2
LjG1.1_chr3	PGSB	CDS	67348979	67349072	.	-	0	ID=LotjaGi3g1v0318200.2.CDS.15;Parent=LotjaGi3g1v0318200.2
LjG1.1_chr3	PGSB	exon	67348979	67349148	.	-	.	ID=LotjaGi3g1v0318200.2.exon.15;Parent=LotjaGi3g1v0318200.2
LjG1.1_chr3	PGSB	five_prime_UTR	67349073	67349148	.	-	.	ID=LotjaGi3g1v0318200.2.five_prime_UTR.2;Parent=LotjaGi3g1v0318200.2
###
LjG1.1_chr3	PGSB	gene	67375475	67378391	.	+	.	ID=LotjaGi3g1v0318300
LjG1.1_chr3	PGSB	five_prime_UTR	67375475	67375665	.	+	.	ID=LotjaGi3g1v0318300.1.five_prime_UTR.1;Parent=LotjaGi3g1v0318300.1
LjG1.1_chr3	PGSB	exon	67375475	67375689	.	+	.	ID=LotjaGi3g1v0318300.1.exon.1;Parent=LotjaGi3g1v0318300.1
LjG1.1_chr3	PGSB	CDS	67375666	67375689	.	+	0	ID=LotjaGi3g1v0318300.1.CDS.1;Parent=LotjaGi3g1v0318300.1
LjG1.1_chr3	PGSB	exon	67375801	67375854	.	+	.	ID=LotjaGi3g1v0318300.1.exon.2;Parent=LotjaGi3g1v0318300.1
LjG1.1_chr3	PGSB	CDS	67375801	67375854	.	+	0	ID=LotjaGi3g1v0318300.1.CDS.2;Parent=LotjaGi3g1v0318300.1
LjG1.1_chr3	PGSB	exon	67376932	67377037	.	+	.	ID=LotjaGi3g1v0318300.1.exon.3;Parent=LotjaGi3g1v0318300.1
LjG1.1_chr3	PGSB	CDS	67376932	67377037	.	+	0	ID=LotjaGi3g1v0318300.1.CDS.3;Parent=LotjaGi3g1v0318300.1
LjG1.1_chr3	PGSB	exon	67377161	67377167	.	+	.	ID=LotjaGi3g1v0318300.1.exon.4;Parent=LotjaGi3g1v0318300.1
LjG1.1_chr3	PGSB	CDS	67377161	67377167	.	+	2	ID=LotjaGi3g1v0318300.1.CDS.4;Parent=LotjaGi3g1v0318300.1
LjG1.1_chr3	PGSB	exon	67377270	67377354	.	+	.	ID=LotjaGi3g1v0318300.1.exon.5;Parent=LotjaGi3g1v0318300.1
LjG1.1_chr3	PGSB	CDS	67377270	67377354	.	+	1	ID=LotjaGi3g1v0318300.1.CDS.5;Parent=LotjaGi3g1v0318300.1
LjG1.1_chr3	PGSB	CDS	67377572	67377685	.	+	0	ID=LotjaGi3g1v0318300.1.CDS.6;Parent=LotjaGi3g1v0318300.1
LjG1.1_chr3	PGSB	exon	67377572	67378391	.	+	.	ID=LotjaGi3g1v0318300.1.exon.6;Parent=LotjaGi3g1v0318300.1
LjG1.1_chr3	PGSB	three_prime_UTR	67377686	67378391	.	+	.	ID=LotjaGi3g1v0318300.1.three_prime_UTR.2;Parent=LotjaGi3g1v0318300.1
###
LjG1.1_chr3	PGSB	gene	67379930	67389292	.	-	.	ID=LotjaGi3g1v0318400
LjG1.1_chr3	PGSB	three_prime_UTR	67379930	67380691	.	-	.	ID=LotjaGi3g1v0318400.1.three_prime_UTR.1;Parent=LotjaGi3g1v0318400.1
LjG1.1_chr3	PGSB	exon	67379930	67380865	.	-	.	ID=LotjaGi3g1v0318400.1.exon.1;Parent=LotjaGi3g1v0318400.1
LjG1.1_chr3	PGSB	CDS	67380692	67380865	.	-	0	ID=LotjaGi3g1v0318400.1.CDS.1;Parent=LotjaGi3g1v0318400.1
LjG1.1_chr3	PGSB	exon	67381413	67382075	.	-	.	ID=LotjaGi3g1v0318400.1.exon.2;Parent=LotjaGi3g1v0318400.1
LjG1.1_chr3	PGSB	CDS	67381413	67382075	.	-	0	ID=LotjaGi3g1v0318400.1.CDS.2;Parent=LotjaGi3g1v0318400.1
LjG1.1_chr3	PGSB	exon	67382959	67383081	.	-	.	ID=LotjaGi3g1v0318400.1.exon.3;Parent=LotjaGi3g1v0318400.1
LjG1.1_chr3	PGSB	CDS	67382959	67383081	.	-	0	ID=LotjaGi3g1v0318400.1.CDS.3;Parent=LotjaGi3g1v0318400.1
LjG1.1_chr3	PGSB	exon	67383253	67383552	.	-	.	ID=LotjaGi3g1v0318400.1.exon.4;Parent=LotjaGi3g1v0318400.1
LjG1.1_chr3	PGSB	CDS	67383253	67383552	.	-	0	ID=LotjaGi3g1v0318400.1.CDS.4;Parent=LotjaGi3g1v0318400.1
LjG1.1_chr3	PGSB	exon	67383633	67383688	.	-	.	ID=LotjaGi3g1v0318400.1.exon.5;Parent=LotjaGi3g1v0318400.1
LjG1.1_chr3	PGSB	CDS	67383633	67383688	.	-	2	ID=LotjaGi3g1v0318400.1.CDS.5;Parent=LotjaGi3g1v0318400.1
LjG1.1_chr3	PGSB	exon	67383792	67383927	.	-	.	ID=LotjaGi3g1v0318400.1.exon.6;Parent=LotjaGi3g1v0318400.1
LjG1.1_chr3	PGSB	CDS	67383792	67383927	.	-	0	ID=LotjaGi3g1v0318400.1.CDS.6;Parent=LotjaGi3g1v0318400.1
LjG1.1_chr3	PGSB	exon	67384034	67384142	.	-	.	ID=LotjaGi3g1v0318400.1.exon.7;Parent=LotjaGi3g1v0318400.1
LjG1.1_chr3	PGSB	CDS	67384034	67384142	.	-	1	ID=LotjaGi3g1v0318400.1.CDS.7;Parent=LotjaGi3g1v0318400.1
LjG1.1_chr3	PGSB	exon	67384252	67384411	.	-	.	ID=LotjaGi3g1v0318400.1.exon.8;Parent=LotjaGi3g1v0318400.1
LjG1.1_chr3	PGSB	CDS	67384252	67384411	.	-	2	ID=LotjaGi3g1v0318400.1.CDS.8;Parent=LotjaGi3g1v0318400.1
LjG1.1_chr3	PGSB	exon	67384549	67384852	.	-	.	ID=LotjaGi3g1v0318400.1.exon.9;Parent=LotjaGi3g1v0318400.1
LjG1.1_chr3	PGSB	CDS	67384549	67384852	.	-	0	ID=LotjaGi3g1v0318400.1.CDS.9;Parent=LotjaGi3g1v0318400.1
LjG1.1_chr3	PGSB	exon	67384939	67385145	.	-	.	ID=LotjaGi3g1v0318400.1.exon.10;Parent=LotjaGi3g1v0318400.1
LjG1.1_chr3	PGSB	CDS	67384939	67385145	.	-	0	ID=LotjaGi3g1v0318400.1.CDS.10;Parent=LotjaGi3g1v0318400.1
LjG1.1_chr3	PGSB	exon	67385613	67385849	.	-	.	ID=LotjaGi3g1v0318400.1.exon.11;Parent=LotjaGi3g1v0318400.1
LjG1.1_chr3	PGSB	CDS	67385613	67385849	.	-	0	ID=LotjaGi3g1v0318400.1.CDS.11;Parent=LotjaGi3g1v0318400.1
LjG1.1_chr3	PGSB	exon	67386186	67386251	.	-	.	ID=LotjaGi3g1v0318400.1.exon.12;Parent=LotjaGi3g1v0318400.1
LjG1.1_chr3	PGSB	CDS	67386186	67386251	.	-	0	ID=LotjaGi3g1v0318400.1.CDS.12;Parent=LotjaGi3g1v0318400.1
LjG1.1_chr3	PGSB	exon	67386625	67386808	.	-	.	ID=LotjaGi3g1v0318400.1.exon.13;Parent=LotjaGi3g1v0318400.1
LjG1.1_chr3	PGSB	CDS	67386625	67386808	.	-	1	ID=LotjaGi3g1v0318400.1.CDS.13;Parent=LotjaGi3g1v0318400.1
LjG1.1_chr3	PGSB	exon	67387289	67387367	.	-	.	ID=LotjaGi3g1v0318400.1.exon.14;Parent=LotjaGi3g1v0318400.1
LjG1.1_chr3	PGSB	CDS	67387289	67387367	.	-	2	ID=LotjaGi3g1v0318400.1.CDS.14;Parent=LotjaGi3g1v0318400.1
LjG1.1_chr3	PGSB	exon	67387824	67387970	.	-	.	ID=LotjaGi3g1v0318400.1.exon.15;Parent=LotjaGi3g1v0318400.1
LjG1.1_chr3	PGSB	CDS	67387824	67387970	.	-	2	ID=LotjaGi3g1v0318400.1.CDS.15;Parent=LotjaGi3g1v0318400.1
LjG1.1_chr3	PGSB	exon	67388170	67388409	.	-	.	ID=LotjaGi3g1v0318400.1.exon.16;Parent=LotjaGi3g1v0318400.1
LjG1.1_chr3	PGSB	CDS	67388170	67388409	.	-	2	ID=LotjaGi3g1v0318400.1.CDS.16;Parent=LotjaGi3g1v0318400.1
LjG1.1_chr3	PGSB	CDS	67388907	67389051	.	-	0	ID=LotjaGi3g1v0318400.1.CDS.17;Parent=LotjaGi3g1v0318400.1
LjG1.1_chr3	PGSB	exon	67388907	67389292	.	-	.	ID=LotjaGi3g1v0318400.1.exon.17;Parent=LotjaGi3g1v0318400.1
LjG1.1_chr3	PGSB	five_prime_UTR	67389052	67389292	.	-	.	ID=LotjaGi3g1v0318400.1.five_prime_UTR.2;Parent=LotjaGi3g1v0318400.1
###
LjG1.1_chr3	PGSB	gene	67410907	67414561	.	+	.	ID=LotjaGi3g1v0318500_LC
LjG1.1_chr3	PGSB	five_prime_UTR	67410907	67410908	.	+	.	ID=LotjaGi3g1v0318500_LC.1.five_prime_UTR.1;Parent=LotjaGi3g1v0318500_LC.1
LjG1.1_chr3	PGSB	exon	67410907	67412018	.	+	.	ID=LotjaGi3g1v0318500_LC.1.exon.1;Parent=LotjaGi3g1v0318500_LC.1
LjG1.1_chr3	PGSB	CDS	67410909	67411211	.	+	0	ID=LotjaGi3g1v0318500_LC.1.CDS.1;Parent=LotjaGi3g1v0318500_LC.1
LjG1.1_chr3	PGSB	three_prime_UTR	67411212	67412018	.	+	.	ID=LotjaGi3g1v0318500_LC.1.three_prime_UTR.2;Parent=LotjaGi3g1v0318500_LC.1
LjG1.1_chr3	PGSB	exon	67414275	67414561	.	+	.	ID=LotjaGi3g1v0318500_LC.1.exon.2;Parent=LotjaGi3g1v0318500_LC.1
LjG1.1_chr3	PGSB	three_prime_UTR	67414275	67414561	.	+	.	ID=LotjaGi3g1v0318500_LC.1.three_prime_UTR.3;Parent=LotjaGi3g1v0318500_LC.1
###
LjG1.1_chr3	PGSB	gene	67414759	67420726	.	+	.	ID=LotjaGi3g1v0318600
LjG1.1_chr3	PGSB	five_prime_UTR	67414759	67415423	.	+	.	ID=LotjaGi3g1v0318600.1.five_prime_UTR.1;Parent=LotjaGi3g1v0318600.1
LjG1.1_chr3	PGSB	exon	67414759	67415488	.	+	.	ID=LotjaGi3g1v0318600.1.exon.1;Parent=LotjaGi3g1v0318600.1
LjG1.1_chr3	PGSB	CDS	67415424	67415488	.	+	0	ID=LotjaGi3g1v0318600.1.CDS.1;Parent=LotjaGi3g1v0318600.1
LjG1.1_chr3	PGSB	exon	67415567	67415677	.	+	.	ID=LotjaGi3g1v0318600.1.exon.2;Parent=LotjaGi3g1v0318600.1
LjG1.1_chr3	PGSB	CDS	67415567	67415677	.	+	1	ID=LotjaGi3g1v0318600.1.CDS.2;Parent=LotjaGi3g1v0318600.1
LjG1.1_chr3	PGSB	exon	67416107	67416236	.	+	.	ID=LotjaGi3g1v0318600.1.exon.3;Parent=LotjaGi3g1v0318600.1
LjG1.1_chr3	PGSB	CDS	67416107	67416236	.	+	1	ID=LotjaGi3g1v0318600.1.CDS.3;Parent=LotjaGi3g1v0318600.1
LjG1.1_chr3	PGSB	exon	67416702	67416782	.	+	.	ID=LotjaGi3g1v0318600.1.exon.4;Parent=LotjaGi3g1v0318600.1
LjG1.1_chr3	PGSB	CDS	67416702	67416782	.	+	0	ID=LotjaGi3g1v0318600.1.CDS.4;Parent=LotjaGi3g1v0318600.1
LjG1.1_chr3	PGSB	CDS	67419120	67419257	.	+	0	ID=LotjaGi3g1v0318600.1.CDS.5;Parent=LotjaGi3g1v0318600.1
LjG1.1_chr3	PGSB	exon	67419120	67420726	.	+	.	ID=LotjaGi3g1v0318600.1.exon.5;Parent=LotjaGi3g1v0318600.1
LjG1.1_chr3	PGSB	three_prime_UTR	67419258	67420726	.	+	.	ID=LotjaGi3g1v0318600.1.three_prime_UTR.2;Parent=LotjaGi3g1v0318600.1
###
LjG1.1_chr3	PGSB	gene	67552867	67556266	.	+	.	ID=LotjaGi3g1v0318700
LjG1.1_chr3	PGSB	five_prime_UTR	67552867	67552943	.	+	.	ID=LotjaGi3g1v0318700.1.five_prime_UTR.1;Parent=LotjaGi3g1v0318700.1
LjG1.1_chr3	PGSB	exon	67552867	67553251	.	+	.	ID=LotjaGi3g1v0318700.1.exon.1;Parent=LotjaGi3g1v0318700.1
LjG1.1_chr3	PGSB	CDS	67552944	67553251	.	+	0	ID=LotjaGi3g1v0318700.1.CDS.1;Parent=LotjaGi3g1v0318700.1
LjG1.1_chr3	PGSB	exon	67553396	67553497	.	+	.	ID=LotjaGi3g1v0318700.1.exon.2;Parent=LotjaGi3g1v0318700.1
LjG1.1_chr3	PGSB	CDS	67553396	67553497	.	+	1	ID=LotjaGi3g1v0318700.1.CDS.2;Parent=LotjaGi3g1v0318700.1
LjG1.1_chr3	PGSB	exon	67553652	67554478	.	+	.	ID=LotjaGi3g1v0318700.1.exon.3;Parent=LotjaGi3g1v0318700.1
LjG1.1_chr3	PGSB	CDS	67553652	67554478	.	+	1	ID=LotjaGi3g1v0318700.1.CDS.3;Parent=LotjaGi3g1v0318700.1
LjG1.1_chr3	PGSB	CDS	67554786	67555372	.	+	2	ID=LotjaGi3g1v0318700.1.CDS.4;Parent=LotjaGi3g1v0318700.1
LjG1.1_chr3	PGSB	exon	67554786	67556266	.	+	.	ID=LotjaGi3g1v0318700.1.exon.4;Parent=LotjaGi3g1v0318700.1
LjG1.1_chr3	PGSB	three_prime_UTR	67555373	67556266	.	+	.	ID=LotjaGi3g1v0318700.1.three_prime_UTR.2;Parent=LotjaGi3g1v0318700.1
###
LjG1.1_chr3	PGSB	gene	67569430	67569845	.	+	.	ID=LotjaGi3g1v0318800_LC
LjG1.1_chr3	PGSB	CDS	67569430	67569843	.	+	0	ID=LotjaGi3g1v0318800_LC.1.CDS.1;Parent=LotjaGi3g1v0318800_LC.1
LjG1.1_chr3	PGSB	exon	67569430	67569845	.	+	.	ID=LotjaGi3g1v0318800_LC.1.exon.1;Parent=LotjaGi3g1v0318800_LC.1
LjG1.1_chr3	PGSB	three_prime_UTR	67569844	67569845	.	+	.	ID=LotjaGi3g1v0318800_LC.1.three_prime_UTR.1;Parent=LotjaGi3g1v0318800_LC.1
###
LjG1.1_chr3	PGSB	gene	67664363	67687953	.	-	.	ID=LotjaGi3g1v0318900
LjG1.1_chr3	PGSB	three_prime_UTR	67664363	67664802	.	-	.	ID=LotjaGi3g1v0318900.1.three_prime_UTR.1;Parent=LotjaGi3g1v0318900.1
LjG1.1_chr3	PGSB	exon	67664363	67665069	.	-	.	ID=LotjaGi3g1v0318900.1.exon.1;Parent=LotjaGi3g1v0318900.1
LjG1.1_chr3	PGSB	CDS	67664803	67665069	.	-	0	ID=LotjaGi3g1v0318900.1.CDS.1;Parent=LotjaGi3g1v0318900.1
LjG1.1_chr3	PGSB	exon	67665300	67665414	.	-	.	ID=LotjaGi3g1v0318900.1.exon.2;Parent=LotjaGi3g1v0318900.1
LjG1.1_chr3	PGSB	CDS	67665300	67665414	.	-	1	ID=LotjaGi3g1v0318900.1.CDS.2;Parent=LotjaGi3g1v0318900.1
LjG1.1_chr3	PGSB	exon	67668419	67669962	.	-	.	ID=LotjaGi3g1v0318900.1.exon.3;Parent=LotjaGi3g1v0318900.1
LjG1.1_chr3	PGSB	CDS	67668419	67669962	.	-	0	ID=LotjaGi3g1v0318900.1.CDS.3;Parent=LotjaGi3g1v0318900.1
LjG1.1_chr3	PGSB	exon	67670053	67670193	.	-	.	ID=LotjaGi3g1v0318900.1.exon.4;Parent=LotjaGi3g1v0318900.1
LjG1.1_chr3	PGSB	CDS	67670053	67670193	.	-	0	ID=LotjaGi3g1v0318900.1.CDS.4;Parent=LotjaGi3g1v0318900.1
LjG1.1_chr3	PGSB	exon	67670274	67670447	.	-	.	ID=LotjaGi3g1v0318900.1.exon.5;Parent=LotjaGi3g1v0318900.1
LjG1.1_chr3	PGSB	CDS	67670274	67670447	.	-	0	ID=LotjaGi3g1v0318900.1.CDS.5;Parent=LotjaGi3g1v0318900.1
LjG1.1_chr3	PGSB	exon	67671511	67671785	.	-	.	ID=LotjaGi3g1v0318900.1.exon.6;Parent=LotjaGi3g1v0318900.1
LjG1.1_chr3	PGSB	CDS	67671511	67671785	.	-	2	ID=LotjaGi3g1v0318900.1.CDS.6;Parent=LotjaGi3g1v0318900.1
LjG1.1_chr3	PGSB	exon	67673302	67673435	.	-	.	ID=LotjaGi3g1v0318900.1.exon.7;Parent=LotjaGi3g1v0318900.1
LjG1.1_chr3	PGSB	CDS	67673302	67673435	.	-	1	ID=LotjaGi3g1v0318900.1.CDS.7;Parent=LotjaGi3g1v0318900.1
LjG1.1_chr3	PGSB	exon	67674952	67675076	.	-	.	ID=LotjaGi3g1v0318900.1.exon.8;Parent=LotjaGi3g1v0318900.1
LjG1.1_chr3	PGSB	CDS	67674952	67675076	.	-	0	ID=LotjaGi3g1v0318900.1.CDS.8;Parent=LotjaGi3g1v0318900.1
LjG1.1_chr3	PGSB	exon	67676573	67676645	.	-	.	ID=LotjaGi3g1v0318900.1.exon.9;Parent=LotjaGi3g1v0318900.1
LjG1.1_chr3	PGSB	CDS	67676573	67676645	.	-	1	ID=LotjaGi3g1v0318900.1.CDS.9;Parent=LotjaGi3g1v0318900.1
LjG1.1_chr3	PGSB	exon	67678066	67678241	.	-	.	ID=LotjaGi3g1v0318900.1.exon.10;Parent=LotjaGi3g1v0318900.1
LjG1.1_chr3	PGSB	CDS	67678066	67678241	.	-	0	ID=LotjaGi3g1v0318900.1.CDS.10;Parent=LotjaGi3g1v0318900.1
LjG1.1_chr3	PGSB	exon	67678344	67680236	.	-	.	ID=LotjaGi3g1v0318900.1.exon.11;Parent=LotjaGi3g1v0318900.1
LjG1.1_chr3	PGSB	CDS	67678344	67680236	.	-	0	ID=LotjaGi3g1v0318900.1.CDS.11;Parent=LotjaGi3g1v0318900.1
LjG1.1_chr3	PGSB	exon	67680321	67680479	.	-	.	ID=LotjaGi3g1v0318900.1.exon.12;Parent=LotjaGi3g1v0318900.1
LjG1.1_chr3	PGSB	CDS	67680321	67680479	.	-	0	ID=LotjaGi3g1v0318900.1.CDS.12;Parent=LotjaGi3g1v0318900.1
LjG1.1_chr3	PGSB	exon	67681332	67681502	.	-	.	ID=LotjaGi3g1v0318900.1.exon.13;Parent=LotjaGi3g1v0318900.1
LjG1.1_chr3	PGSB	CDS	67681332	67681502	.	-	0	ID=LotjaGi3g1v0318900.1.CDS.13;Parent=LotjaGi3g1v0318900.1
LjG1.1_chr3	PGSB	exon	67684732	67684785	.	-	.	ID=LotjaGi3g1v0318900.1.exon.14;Parent=LotjaGi3g1v0318900.1
LjG1.1_chr3	PGSB	CDS	67684732	67684785	.	-	0	ID=LotjaGi3g1v0318900.1.CDS.14;Parent=LotjaGi3g1v0318900.1
LjG1.1_chr3	PGSB	exon	67685429	67685544	.	-	.	ID=LotjaGi3g1v0318900.1.exon.15;Parent=LotjaGi3g1v0318900.1
LjG1.1_chr3	PGSB	CDS	67685429	67685544	.	-	2	ID=LotjaGi3g1v0318900.1.CDS.15;Parent=LotjaGi3g1v0318900.1
LjG1.1_chr3	PGSB	exon	67685644	67685770	.	-	.	ID=LotjaGi3g1v0318900.1.exon.16;Parent=LotjaGi3g1v0318900.1
LjG1.1_chr3	PGSB	CDS	67685644	67685770	.	-	0	ID=LotjaGi3g1v0318900.1.CDS.16;Parent=LotjaGi3g1v0318900.1
LjG1.1_chr3	PGSB	CDS	67686499	67686642	.	-	0	ID=LotjaGi3g1v0318900.1.CDS.17;Parent=LotjaGi3g1v0318900.1
LjG1.1_chr3	PGSB	exon	67686499	67686856	.	-	.	ID=LotjaGi3g1v0318900.1.exon.17;Parent=LotjaGi3g1v0318900.1
LjG1.1_chr3	PGSB	five_prime_UTR	67686643	67686856	.	-	.	ID=LotjaGi3g1v0318900.1.five_prime_UTR.2;Parent=LotjaGi3g1v0318900.1
###
LjG1.1_chr3	PGSB	gene	67688282	67689794	.	-	.	ID=LotjaGi3g1v0319000_LC
LjG1.1_chr3	PGSB	three_prime_UTR	67688282	67688990	.	-	.	ID=LotjaGi3g1v0319000_LC.1.three_prime_UTR.1;Parent=LotjaGi3g1v0319000_LC.1
LjG1.1_chr3	PGSB	exon	67688282	67689794	.	-	.	ID=LotjaGi3g1v0319000_LC.1.exon.1;Parent=LotjaGi3g1v0319000_LC.1
LjG1.1_chr3	PGSB	CDS	67688991	67689302	.	-	0	ID=LotjaGi3g1v0319000_LC.1.CDS.1;Parent=LotjaGi3g1v0319000_LC.1
LjG1.1_chr3	PGSB	five_prime_UTR	67689303	67689794	.	-	.	ID=LotjaGi3g1v0319000_LC.1.five_prime_UTR.2;Parent=LotjaGi3g1v0319000_LC.1
###
LjG1.1_chr3	PGSB	gene	67698559	67723889	.	-	.	ID=LotjaGi3g1v0319100
LjG1.1_chr3	PGSB	three_prime_UTR	67698559	67700569	.	-	.	ID=LotjaGi3g1v0319100.1.three_prime_UTR.1;Parent=LotjaGi3g1v0319100.1
LjG1.1_chr3	PGSB	exon	67698559	67700830	.	-	.	ID=LotjaGi3g1v0319100.1.exon.1;Parent=LotjaGi3g1v0319100.1
LjG1.1_chr3	PGSB	CDS	67700570	67700830	.	-	0	ID=LotjaGi3g1v0319100.1.CDS.1;Parent=LotjaGi3g1v0319100.1
LjG1.1_chr3	PGSB	exon	67700990	67701104	.	-	.	ID=LotjaGi3g1v0319100.1.exon.2;Parent=LotjaGi3g1v0319100.1
LjG1.1_chr3	PGSB	CDS	67700990	67701104	.	-	1	ID=LotjaGi3g1v0319100.1.CDS.2;Parent=LotjaGi3g1v0319100.1
LjG1.1_chr3	PGSB	exon	67701594	67703119	.	-	.	ID=LotjaGi3g1v0319100.1.exon.3;Parent=LotjaGi3g1v0319100.1
LjG1.1_chr3	PGSB	CDS	67701594	67703119	.	-	0	ID=LotjaGi3g1v0319100.1.CDS.3;Parent=LotjaGi3g1v0319100.1
LjG1.1_chr3	PGSB	exon	67703213	67703353	.	-	.	ID=LotjaGi3g1v0319100.1.exon.4;Parent=LotjaGi3g1v0319100.1
LjG1.1_chr3	PGSB	CDS	67703213	67703353	.	-	0	ID=LotjaGi3g1v0319100.1.CDS.4;Parent=LotjaGi3g1v0319100.1
LjG1.1_chr3	PGSB	exon	67703436	67703609	.	-	.	ID=LotjaGi3g1v0319100.1.exon.5;Parent=LotjaGi3g1v0319100.1
LjG1.1_chr3	PGSB	CDS	67703436	67703609	.	-	0	ID=LotjaGi3g1v0319100.1.CDS.5;Parent=LotjaGi3g1v0319100.1
LjG1.1_chr3	PGSB	exon	67705419	67705693	.	-	.	ID=LotjaGi3g1v0319100.1.exon.6;Parent=LotjaGi3g1v0319100.1
LjG1.1_chr3	PGSB	CDS	67705419	67705693	.	-	2	ID=LotjaGi3g1v0319100.1.CDS.6;Parent=LotjaGi3g1v0319100.1
LjG1.1_chr3	PGSB	exon	67706897	67707036	.	-	.	ID=LotjaGi3g1v0319100.1.exon.7;Parent=LotjaGi3g1v0319100.1
LjG1.1_chr3	PGSB	CDS	67706897	67707036	.	-	1	ID=LotjaGi3g1v0319100.1.CDS.7;Parent=LotjaGi3g1v0319100.1
LjG1.1_chr3	PGSB	exon	67714683	67714807	.	-	.	ID=LotjaGi3g1v0319100.1.exon.8;Parent=LotjaGi3g1v0319100.1
LjG1.1_chr3	PGSB	CDS	67714683	67714807	.	-	0	ID=LotjaGi3g1v0319100.1.CDS.8;Parent=LotjaGi3g1v0319100.1
LjG1.1_chr3	PGSB	exon	67715317	67715389	.	-	.	ID=LotjaGi3g1v0319100.1.exon.9;Parent=LotjaGi3g1v0319100.1
LjG1.1_chr3	PGSB	CDS	67715317	67715389	.	-	1	ID=LotjaGi3g1v0319100.1.CDS.9;Parent=LotjaGi3g1v0319100.1
LjG1.1_chr3	PGSB	exon	67715676	67715851	.	-	.	ID=LotjaGi3g1v0319100.1.exon.10;Parent=LotjaGi3g1v0319100.1
LjG1.1_chr3	PGSB	CDS	67715676	67715851	.	-	0	ID=LotjaGi3g1v0319100.1.CDS.10;Parent=LotjaGi3g1v0319100.1
LjG1.1_chr3	PGSB	exon	67715951	67717843	.	-	.	ID=LotjaGi3g1v0319100.1.exon.11;Parent=LotjaGi3g1v0319100.1
LjG1.1_chr3	PGSB	CDS	67715951	67717843	.	-	0	ID=LotjaGi3g1v0319100.1.CDS.11;Parent=LotjaGi3g1v0319100.1
LjG1.1_chr3	PGSB	exon	67717928	67718086	.	-	.	ID=LotjaGi3g1v0319100.1.exon.12;Parent=LotjaGi3g1v0319100.1
LjG1.1_chr3	PGSB	CDS	67717928	67718086	.	-	0	ID=LotjaGi3g1v0319100.1.CDS.12;Parent=LotjaGi3g1v0319100.1
LjG1.1_chr3	PGSB	exon	67719235	67719405	.	-	.	ID=LotjaGi3g1v0319100.1.exon.13;Parent=LotjaGi3g1v0319100.1
LjG1.1_chr3	PGSB	CDS	67719235	67719405	.	-	0	ID=LotjaGi3g1v0319100.1.CDS.13;Parent=LotjaGi3g1v0319100.1
LjG1.1_chr3	PGSB	exon	67720824	67720877	.	-	.	ID=LotjaGi3g1v0319100.1.exon.14;Parent=LotjaGi3g1v0319100.1
LjG1.1_chr3	PGSB	CDS	67720824	67720877	.	-	0	ID=LotjaGi3g1v0319100.1.CDS.14;Parent=LotjaGi3g1v0319100.1
LjG1.1_chr3	PGSB	exon	67721537	67721652	.	-	.	ID=LotjaGi3g1v0319100.1.exon.15;Parent=LotjaGi3g1v0319100.1
LjG1.1_chr3	PGSB	CDS	67721537	67721652	.	-	2	ID=LotjaGi3g1v0319100.1.CDS.15;Parent=LotjaGi3g1v0319100.1
LjG1.1_chr3	PGSB	exon	67721744	67721870	.	-	.	ID=LotjaGi3g1v0319100.1.exon.16;Parent=LotjaGi3g1v0319100.1
LjG1.1_chr3	PGSB	CDS	67721744	67721870	.	-	0	ID=LotjaGi3g1v0319100.1.CDS.16;Parent=LotjaGi3g1v0319100.1
LjG1.1_chr3	PGSB	CDS	67722398	67722478	.	-	0	ID=LotjaGi3g1v0319100.1.CDS.17;Parent=LotjaGi3g1v0319100.1
LjG1.1_chr3	PGSB	exon	67722398	67722503	.	-	.	ID=LotjaGi3g1v0319100.1.exon.17;Parent=LotjaGi3g1v0319100.1
LjG1.1_chr3	PGSB	five_prime_UTR	67722479	67722503	.	-	.	ID=LotjaGi3g1v0319100.1.five_prime_UTR.2;Parent=LotjaGi3g1v0319100.1
LjG1.1_chr3	PGSB	exon	67723360	67723440	.	-	.	ID=LotjaGi3g1v0319100.1.exon.18;Parent=LotjaGi3g1v0319100.1
LjG1.1_chr3	PGSB	five_prime_UTR	67723360	67723440	.	-	.	ID=LotjaGi3g1v0319100.1.five_prime_UTR.3;Parent=LotjaGi3g1v0319100.1
LjG1.1_chr3	PGSB	exon	67723584	67723889	.	-	.	ID=LotjaGi3g1v0319100.1.exon.19;Parent=LotjaGi3g1v0319100.1
LjG1.1_chr3	PGSB	five_prime_UTR	67723584	67723889	.	-	.	ID=LotjaGi3g1v0319100.1.five_prime_UTR.4;Parent=LotjaGi3g1v0319100.1
###
LjG1.1_chr3	PGSB	gene	67750668	67757775	.	+	.	ID=LotjaGi3g1v0319200
LjG1.1_chr3	PGSB	exon	67750668	67750709	.	+	.	ID=LotjaGi3g1v0319200.1.exon.1;Parent=LotjaGi3g1v0319200.1
LjG1.1_chr3	PGSB	five_prime_UTR	67750668	67750709	.	+	.	ID=LotjaGi3g1v0319200.1.five_prime_UTR.1;Parent=LotjaGi3g1v0319200.1
LjG1.1_chr3	PGSB	exon	67751176	67751728	.	+	.	ID=LotjaGi3g1v0319200.1.exon.2;Parent=LotjaGi3g1v0319200.1
LjG1.1_chr3	PGSB	five_prime_UTR	67751176	67751728	.	+	.	ID=LotjaGi3g1v0319200.1.five_prime_UTR.2;Parent=LotjaGi3g1v0319200.1
LjG1.1_chr3	PGSB	exon	67752172	67752253	.	+	.	ID=LotjaGi3g1v0319200.1.exon.3;Parent=LotjaGi3g1v0319200.1
LjG1.1_chr3	PGSB	five_prime_UTR	67752172	67752253	.	+	.	ID=LotjaGi3g1v0319200.1.five_prime_UTR.3;Parent=LotjaGi3g1v0319200.1
LjG1.1_chr3	PGSB	five_prime_UTR	67752351	67752390	.	+	.	ID=LotjaGi3g1v0319200.1.five_prime_UTR.4;Parent=LotjaGi3g1v0319200.1
LjG1.1_chr3	PGSB	exon	67752351	67752548	.	+	.	ID=LotjaGi3g1v0319200.1.exon.4;Parent=LotjaGi3g1v0319200.1
LjG1.1_chr3	PGSB	CDS	67752391	67752548	.	+	0	ID=LotjaGi3g1v0319200.1.CDS.1;Parent=LotjaGi3g1v0319200.1
LjG1.1_chr3	PGSB	exon	67752648	67752854	.	+	.	ID=LotjaGi3g1v0319200.1.exon.5;Parent=LotjaGi3g1v0319200.1
LjG1.1_chr3	PGSB	CDS	67752648	67752854	.	+	1	ID=LotjaGi3g1v0319200.1.CDS.2;Parent=LotjaGi3g1v0319200.1
LjG1.1_chr3	PGSB	CDS	67753703	67755128	.	+	1	ID=LotjaGi3g1v0319200.1.CDS.3;Parent=LotjaGi3g1v0319200.1
LjG1.1_chr3	PGSB	exon	67753703	67755281	.	+	.	ID=LotjaGi3g1v0319200.1.exon.6;Parent=LotjaGi3g1v0319200.1
LjG1.1_chr3	PGSB	three_prime_UTR	67755129	67755281	.	+	.	ID=LotjaGi3g1v0319200.1.three_prime_UTR.5;Parent=LotjaGi3g1v0319200.1
LjG1.1_chr3	PGSB	exon	67755775	67755889	.	+	.	ID=LotjaGi3g1v0319200.1.exon.7;Parent=LotjaGi3g1v0319200.1
LjG1.1_chr3	PGSB	three_prime_UTR	67755775	67755889	.	+	.	ID=LotjaGi3g1v0319200.1.three_prime_UTR.6;Parent=LotjaGi3g1v0319200.1
LjG1.1_chr3	PGSB	exon	67756179	67756409	.	+	.	ID=LotjaGi3g1v0319200.1.exon.8;Parent=LotjaGi3g1v0319200.1
LjG1.1_chr3	PGSB	three_prime_UTR	67756179	67756409	.	+	.	ID=LotjaGi3g1v0319200.1.three_prime_UTR.7;Parent=LotjaGi3g1v0319200.1
LjG1.1_chr3	PGSB	exon	67756836	67757775	.	+	.	ID=LotjaGi3g1v0319200.1.exon.9;Parent=LotjaGi3g1v0319200.1
LjG1.1_chr3	PGSB	three_prime_UTR	67756836	67757775	.	+	.	ID=LotjaGi3g1v0319200.1.three_prime_UTR.8;Parent=LotjaGi3g1v0319200.1
###
LjG1.1_chr3	PGSB	gene	67814529	67828841	.	+	.	ID=LotjaGi3g1v0319300
LjG1.1_chr3	PGSB	five_prime_UTR	67814529	67814825	.	+	.	ID=LotjaGi3g1v0319300.1.five_prime_UTR.1;Parent=LotjaGi3g1v0319300.1
LjG1.1_chr3	PGSB	exon	67814529	67814922	.	+	.	ID=LotjaGi3g1v0319300.1.exon.1;Parent=LotjaGi3g1v0319300.1
LjG1.1_chr3	PGSB	CDS	67814826	67814922	.	+	0	ID=LotjaGi3g1v0319300.1.CDS.1;Parent=LotjaGi3g1v0319300.1
LjG1.1_chr3	PGSB	exon	67815027	67815244	.	+	.	ID=LotjaGi3g1v0319300.1.exon.2;Parent=LotjaGi3g1v0319300.1
LjG1.1_chr3	PGSB	CDS	67815027	67815244	.	+	2	ID=LotjaGi3g1v0319300.1.CDS.2;Parent=LotjaGi3g1v0319300.1
LjG1.1_chr3	PGSB	exon	67817655	67817897	.	+	.	ID=LotjaGi3g1v0319300.1.exon.3;Parent=LotjaGi3g1v0319300.1
LjG1.1_chr3	PGSB	CDS	67817655	67817897	.	+	0	ID=LotjaGi3g1v0319300.1.CDS.3;Parent=LotjaGi3g1v0319300.1
LjG1.1_chr3	PGSB	exon	67826158	67826444	.	+	.	ID=LotjaGi3g1v0319300.1.exon.4;Parent=LotjaGi3g1v0319300.1
LjG1.1_chr3	PGSB	CDS	67826158	67826444	.	+	0	ID=LotjaGi3g1v0319300.1.CDS.4;Parent=LotjaGi3g1v0319300.1
LjG1.1_chr3	PGSB	CDS	67827494	67828376	.	+	1	ID=LotjaGi3g1v0319300.1.CDS.5;Parent=LotjaGi3g1v0319300.1
LjG1.1_chr3	PGSB	exon	67827494	67828841	.	+	.	ID=LotjaGi3g1v0319300.1.exon.5;Parent=LotjaGi3g1v0319300.1
LjG1.1_chr3	PGSB	three_prime_UTR	67828377	67828841	.	+	.	ID=LotjaGi3g1v0319300.1.three_prime_UTR.2;Parent=LotjaGi3g1v0319300.1
###
LjG1.1_chr3	PGSB	gene	67830243	67839257	.	+	.	ID=LotjaGi3g1v0319400
LjG1.1_chr3	PGSB	five_prime_UTR	67830243	67830649	.	+	.	ID=LotjaGi3g1v0319400.2.five_prime_UTR.1;Parent=LotjaGi3g1v0319400.2
LjG1.1_chr3	PGSB	exon	67830243	67830758	.	+	.	ID=LotjaGi3g1v0319400.2.exon.1;Parent=LotjaGi3g1v0319400.2
LjG1.1_chr3	PGSB	CDS	67830650	67830758	.	+	0	ID=LotjaGi3g1v0319400.2.CDS.1;Parent=LotjaGi3g1v0319400.2
LjG1.1_chr3	PGSB	exon	67831197	67831321	.	+	.	ID=LotjaGi3g1v0319400.2.exon.2;Parent=LotjaGi3g1v0319400.2
LjG1.1_chr3	PGSB	CDS	67831197	67831321	.	+	2	ID=LotjaGi3g1v0319400.2.CDS.2;Parent=LotjaGi3g1v0319400.2
LjG1.1_chr3	PGSB	exon	67831405	67831482	.	+	.	ID=LotjaGi3g1v0319400.2.exon.3;Parent=LotjaGi3g1v0319400.2
LjG1.1_chr3	PGSB	CDS	67831405	67831482	.	+	0	ID=LotjaGi3g1v0319400.2.CDS.3;Parent=LotjaGi3g1v0319400.2
LjG1.1_chr3	PGSB	exon	67831888	67831958	.	+	.	ID=LotjaGi3g1v0319400.2.exon.4;Parent=LotjaGi3g1v0319400.2
LjG1.1_chr3	PGSB	CDS	67831888	67831958	.	+	0	ID=LotjaGi3g1v0319400.2.CDS.4;Parent=LotjaGi3g1v0319400.2
LjG1.1_chr3	PGSB	CDS	67832111	67832300	.	+	1	ID=LotjaGi3g1v0319400.2.CDS.5;Parent=LotjaGi3g1v0319400.2
LjG1.1_chr3	PGSB	exon	67832111	67834223	.	+	.	ID=LotjaGi3g1v0319400.2.exon.5;Parent=LotjaGi3g1v0319400.2
LjG1.1_chr3	PGSB	three_prime_UTR	67832301	67834223	.	+	.	ID=LotjaGi3g1v0319400.2.three_prime_UTR.2;Parent=LotjaGi3g1v0319400.2
LjG1.1_chr3	PGSB	exon	67834814	67839257	.	+	.	ID=LotjaGi3g1v0319400.2.exon.6;Parent=LotjaGi3g1v0319400.2
LjG1.1_chr3	PGSB	three_prime_UTR	67834814	67839257	.	+	.	ID=LotjaGi3g1v0319400.2.three_prime_UTR.3;Parent=LotjaGi3g1v0319400.2
###
LjG1.1_chr3	PGSB	gene	67830243	67839257	.	-	.	ID=LotjaGi3g1v0319500
LjG1.1_chr3	PGSB	exon	67830243	67833158	.	-	.	ID=LotjaGi3g1v0319500.1.exon.1;Parent=LotjaGi3g1v0319500.1
LjG1.1_chr3	PGSB	three_prime_UTR	67830243	67833158	.	-	.	ID=LotjaGi3g1v0319500.1.three_prime_UTR.1;Parent=LotjaGi3g1v0319500.1
LjG1.1_chr3	PGSB	exon	67833352	67833415	.	-	.	ID=LotjaGi3g1v0319500.1.exon.2;Parent=LotjaGi3g1v0319500.1
LjG1.1_chr3	PGSB	three_prime_UTR	67833352	67833415	.	-	.	ID=LotjaGi3g1v0319500.1.three_prime_UTR.2;Parent=LotjaGi3g1v0319500.1
LjG1.1_chr3	PGSB	three_prime_UTR	67834832	67834868	.	-	.	ID=LotjaGi3g1v0319500.1.three_prime_UTR.3;Parent=LotjaGi3g1v0319500.1
LjG1.1_chr3	PGSB	exon	67834832	67839257	.	-	.	ID=LotjaGi3g1v0319500.1.exon.3;Parent=LotjaGi3g1v0319500.1
LjG1.1_chr3	PGSB	CDS	67834869	67838594	.	-	0	ID=LotjaGi3g1v0319500.1.CDS.1;Parent=LotjaGi3g1v0319500.1
LjG1.1_chr3	PGSB	five_prime_UTR	67838595	67839257	.	-	.	ID=LotjaGi3g1v0319500.1.five_prime_UTR.4;Parent=LotjaGi3g1v0319500.1
###
LjG1.1_chr3	PGSB	gene	67853349	67861580	.	-	.	ID=LotjaGi3g1v0319600
LjG1.1_chr3	PGSB	exon	67853349	67853956	.	-	.	ID=LotjaGi3g1v0319600.1.exon.1;Parent=LotjaGi3g1v0319600.1
LjG1.1_chr3	PGSB	three_prime_UTR	67853349	67853956	.	-	.	ID=LotjaGi3g1v0319600.1.three_prime_UTR.1;Parent=LotjaGi3g1v0319600.1
LjG1.1_chr3	PGSB	exon	67854671	67854783	.	-	.	ID=LotjaGi3g1v0319600.1.exon.2;Parent=LotjaGi3g1v0319600.1
LjG1.1_chr3	PGSB	three_prime_UTR	67854671	67854783	.	-	.	ID=LotjaGi3g1v0319600.1.three_prime_UTR.2;Parent=LotjaGi3g1v0319600.1
LjG1.1_chr3	PGSB	exon	67854896	67856054	.	-	.	ID=LotjaGi3g1v0319600.1.exon.3;Parent=LotjaGi3g1v0319600.1
LjG1.1_chr3	PGSB	three_prime_UTR	67854896	67856054	.	-	.	ID=LotjaGi3g1v0319600.1.three_prime_UTR.3;Parent=LotjaGi3g1v0319600.1
LjG1.1_chr3	PGSB	exon	67856286	67856383	.	-	.	ID=LotjaGi3g1v0319600.1.exon.4;Parent=LotjaGi3g1v0319600.1
LjG1.1_chr3	PGSB	three_prime_UTR	67856286	67856383	.	-	.	ID=LotjaGi3g1v0319600.1.three_prime_UTR.4;Parent=LotjaGi3g1v0319600.1
LjG1.1_chr3	PGSB	exon	67856581	67856672	.	-	.	ID=LotjaGi3g1v0319600.1.exon.5;Parent=LotjaGi3g1v0319600.1
LjG1.1_chr3	PGSB	three_prime_UTR	67856581	67856672	.	-	.	ID=LotjaGi3g1v0319600.1.three_prime_UTR.5;Parent=LotjaGi3g1v0319600.1
LjG1.1_chr3	PGSB	three_prime_UTR	67856914	67856985	.	-	.	ID=LotjaGi3g1v0319600.1.three_prime_UTR.6;Parent=LotjaGi3g1v0319600.1
LjG1.1_chr3	PGSB	exon	67856914	67861580	.	-	.	ID=LotjaGi3g1v0319600.1.exon.6;Parent=LotjaGi3g1v0319600.1
LjG1.1_chr3	PGSB	CDS	67856986	67860690	.	-	0	ID=LotjaGi3g1v0319600.1.CDS.1;Parent=LotjaGi3g1v0319600.1
LjG1.1_chr3	PGSB	five_prime_UTR	67860691	67861580	.	-	.	ID=LotjaGi3g1v0319600.1.five_prime_UTR.7;Parent=LotjaGi3g1v0319600.1
###
LjG1.1_chr3	PGSB	gene	67861662	67879052	.	-	.	ID=LotjaGi3g1v0319700
LjG1.1_chr3	PGSB	three_prime_UTR	67861662	67864296	.	-	.	ID=LotjaGi3g1v0319700.1.three_prime_UTR.1;Parent=LotjaGi3g1v0319700.1
LjG1.1_chr3	PGSB	exon	67861662	67864356	.	-	.	ID=LotjaGi3g1v0319700.1.exon.1;Parent=LotjaGi3g1v0319700.1
LjG1.1_chr3	PGSB	CDS	67864297	67864356	.	-	0	ID=LotjaGi3g1v0319700.1.CDS.1;Parent=LotjaGi3g1v0319700.1
LjG1.1_chr3	PGSB	exon	67864615	67864848	.	-	.	ID=LotjaGi3g1v0319700.1.exon.2;Parent=LotjaGi3g1v0319700.1
LjG1.1_chr3	PGSB	CDS	67864615	67864848	.	-	0	ID=LotjaGi3g1v0319700.1.CDS.2;Parent=LotjaGi3g1v0319700.1
LjG1.1_chr3	PGSB	exon	67865092	67865597	.	-	.	ID=LotjaGi3g1v0319700.1.exon.3;Parent=LotjaGi3g1v0319700.1
LjG1.1_chr3	PGSB	CDS	67865092	67865597	.	-	2	ID=LotjaGi3g1v0319700.1.CDS.3;Parent=LotjaGi3g1v0319700.1
LjG1.1_chr3	PGSB	exon	67865916	67866001	.	-	.	ID=LotjaGi3g1v0319700.1.exon.4;Parent=LotjaGi3g1v0319700.1
LjG1.1_chr3	PGSB	CDS	67865916	67866001	.	-	1	ID=LotjaGi3g1v0319700.1.CDS.4;Parent=LotjaGi3g1v0319700.1
LjG1.1_chr3	PGSB	exon	67866917	67867006	.	-	.	ID=LotjaGi3g1v0319700.1.exon.5;Parent=LotjaGi3g1v0319700.1
LjG1.1_chr3	PGSB	CDS	67866917	67867006	.	-	1	ID=LotjaGi3g1v0319700.1.CDS.5;Parent=LotjaGi3g1v0319700.1
LjG1.1_chr3	PGSB	exon	67868427	67868505	.	-	.	ID=LotjaGi3g1v0319700.1.exon.6;Parent=LotjaGi3g1v0319700.1
LjG1.1_chr3	PGSB	CDS	67868427	67868505	.	-	2	ID=LotjaGi3g1v0319700.1.CDS.6;Parent=LotjaGi3g1v0319700.1
LjG1.1_chr3	PGSB	exon	67868916	67868979	.	-	.	ID=LotjaGi3g1v0319700.1.exon.7;Parent=LotjaGi3g1v0319700.1
LjG1.1_chr3	PGSB	CDS	67868916	67868979	.	-	0	ID=LotjaGi3g1v0319700.1.CDS.7;Parent=LotjaGi3g1v0319700.1
LjG1.1_chr3	PGSB	exon	67869512	67869599	.	-	.	ID=LotjaGi3g1v0319700.1.exon.8;Parent=LotjaGi3g1v0319700.1
LjG1.1_chr3	PGSB	CDS	67869512	67869599	.	-	1	ID=LotjaGi3g1v0319700.1.CDS.8;Parent=LotjaGi3g1v0319700.1
LjG1.1_chr3	PGSB	exon	67874881	67874941	.	-	.	ID=LotjaGi3g1v0319700.1.exon.9;Parent=LotjaGi3g1v0319700.1
LjG1.1_chr3	PGSB	CDS	67874881	67874941	.	-	2	ID=LotjaGi3g1v0319700.1.CDS.9;Parent=LotjaGi3g1v0319700.1
LjG1.1_chr3	PGSB	exon	67875029	67875088	.	-	.	ID=LotjaGi3g1v0319700.1.exon.10;Parent=LotjaGi3g1v0319700.1
LjG1.1_chr3	PGSB	CDS	67875029	67875088	.	-	2	ID=LotjaGi3g1v0319700.1.CDS.10;Parent=LotjaGi3g1v0319700.1
LjG1.1_chr3	PGSB	exon	67875483	67875580	.	-	.	ID=LotjaGi3g1v0319700.1.exon.11;Parent=LotjaGi3g1v0319700.1
LjG1.1_chr3	PGSB	CDS	67875483	67875580	.	-	1	ID=LotjaGi3g1v0319700.1.CDS.11;Parent=LotjaGi3g1v0319700.1
LjG1.1_chr3	PGSB	exon	67875662	67875733	.	-	.	ID=LotjaGi3g1v0319700.1.exon.12;Parent=LotjaGi3g1v0319700.1
LjG1.1_chr3	PGSB	CDS	67875662	67875733	.	-	1	ID=LotjaGi3g1v0319700.1.CDS.12;Parent=LotjaGi3g1v0319700.1
LjG1.1_chr3	PGSB	exon	67875860	67875942	.	-	.	ID=LotjaGi3g1v0319700.1.exon.13;Parent=LotjaGi3g1v0319700.1
LjG1.1_chr3	PGSB	CDS	67875860	67875942	.	-	0	ID=LotjaGi3g1v0319700.1.CDS.13;Parent=LotjaGi3g1v0319700.1
LjG1.1_chr3	PGSB	exon	67876036	67876131	.	-	.	ID=LotjaGi3g1v0319700.1.exon.14;Parent=LotjaGi3g1v0319700.1
LjG1.1_chr3	PGSB	CDS	67876036	67876131	.	-	0	ID=LotjaGi3g1v0319700.1.CDS.14;Parent=LotjaGi3g1v0319700.1
LjG1.1_chr3	PGSB	exon	67877053	67877157	.	-	.	ID=LotjaGi3g1v0319700.1.exon.15;Parent=LotjaGi3g1v0319700.1
LjG1.1_chr3	PGSB	CDS	67877053	67877157	.	-	0	ID=LotjaGi3g1v0319700.1.CDS.15;Parent=LotjaGi3g1v0319700.1
LjG1.1_chr3	PGSB	exon	67877567	67877635	.	-	.	ID=LotjaGi3g1v0319700.1.exon.16;Parent=LotjaGi3g1v0319700.1
LjG1.1_chr3	PGSB	CDS	67877567	67877635	.	-	0	ID=LotjaGi3g1v0319700.1.CDS.16;Parent=LotjaGi3g1v0319700.1
LjG1.1_chr3	PGSB	exon	67877758	67877849	.	-	.	ID=LotjaGi3g1v0319700.1.exon.17;Parent=LotjaGi3g1v0319700.1
LjG1.1_chr3	PGSB	CDS	67877758	67877849	.	-	2	ID=LotjaGi3g1v0319700.1.CDS.17;Parent=LotjaGi3g1v0319700.1
LjG1.1_chr3	PGSB	CDS	67878546	67878807	.	-	0	ID=LotjaGi3g1v0319700.1.CDS.18;Parent=LotjaGi3g1v0319700.1
LjG1.1_chr3	PGSB	exon	67878546	67879052	.	-	.	ID=LotjaGi3g1v0319700.1.exon.18;Parent=LotjaGi3g1v0319700.1
LjG1.1_chr3	PGSB	five_prime_UTR	67878808	67879052	.	-	.	ID=LotjaGi3g1v0319700.1.five_prime_UTR.2;Parent=LotjaGi3g1v0319700.1
###
LjG1.1_chr3	PGSB	gene	67910126	67912570	.	+	.	ID=LotjaGi3g1v0319800_LC
LjG1.1_chr3	PGSB	exon	67910126	67910177	.	+	.	ID=LotjaGi3g1v0319800_LC.1.exon.1;Parent=LotjaGi3g1v0319800_LC.1
LjG1.1_chr3	PGSB	five_prime_UTR	67910126	67910177	.	+	.	ID=LotjaGi3g1v0319800_LC.1.five_prime_UTR.1;Parent=LotjaGi3g1v0319800_LC.1
LjG1.1_chr3	PGSB	five_prime_UTR	67911069	67911148	.	+	.	ID=LotjaGi3g1v0319800_LC.1.five_prime_UTR.2;Parent=LotjaGi3g1v0319800_LC.1
LjG1.1_chr3	PGSB	exon	67911069	67911397	.	+	.	ID=LotjaGi3g1v0319800_LC.1.exon.2;Parent=LotjaGi3g1v0319800_LC.1
LjG1.1_chr3	PGSB	CDS	67911149	67911397	.	+	0	ID=LotjaGi3g1v0319800_LC.1.CDS.1;Parent=LotjaGi3g1v0319800_LC.1
LjG1.1_chr3	PGSB	CDS	67912124	67912192	.	+	0	ID=LotjaGi3g1v0319800_LC.1.CDS.2;Parent=LotjaGi3g1v0319800_LC.1
LjG1.1_chr3	PGSB	exon	67912124	67912570	.	+	.	ID=LotjaGi3g1v0319800_LC.1.exon.3;Parent=LotjaGi3g1v0319800_LC.1
LjG1.1_chr3	PGSB	three_prime_UTR	67912193	67912570	.	+	.	ID=LotjaGi3g1v0319800_LC.1.three_prime_UTR.3;Parent=LotjaGi3g1v0319800_LC.1
###
LjG1.1_chr3	PGSB	gene	67949306	67952825	.	-	.	ID=LotjaGi3g1v0319900
LjG1.1_chr3	PGSB	three_prime_UTR	67949306	67949788	.	-	.	ID=LotjaGi3g1v0319900.1.three_prime_UTR.1;Parent=LotjaGi3g1v0319900.1
LjG1.1_chr3	PGSB	exon	67949306	67950217	.	-	.	ID=LotjaGi3g1v0319900.1.exon.1;Parent=LotjaGi3g1v0319900.1
LjG1.1_chr3	PGSB	CDS	67949789	67950217	.	-	0	ID=LotjaGi3g1v0319900.1.CDS.1;Parent=LotjaGi3g1v0319900.1
LjG1.1_chr3	PGSB	exon	67950974	67951026	.	-	.	ID=LotjaGi3g1v0319900.1.exon.2;Parent=LotjaGi3g1v0319900.1
LjG1.1_chr3	PGSB	CDS	67950974	67951026	.	-	2	ID=LotjaGi3g1v0319900.1.CDS.2;Parent=LotjaGi3g1v0319900.1
LjG1.1_chr3	PGSB	exon	67951149	67951198	.	-	.	ID=LotjaGi3g1v0319900.1.exon.3;Parent=LotjaGi3g1v0319900.1
LjG1.1_chr3	PGSB	CDS	67951149	67951198	.	-	1	ID=LotjaGi3g1v0319900.1.CDS.3;Parent=LotjaGi3g1v0319900.1
LjG1.1_chr3	PGSB	CDS	67951304	67951533	.	-	0	ID=LotjaGi3g1v0319900.1.CDS.4;Parent=LotjaGi3g1v0319900.1
LjG1.1_chr3	PGSB	exon	67951304	67952825	.	-	.	ID=LotjaGi3g1v0319900.1.exon.4;Parent=LotjaGi3g1v0319900.1
LjG1.1_chr3	PGSB	five_prime_UTR	67951534	67952825	.	-	.	ID=LotjaGi3g1v0319900.1.five_prime_UTR.2;Parent=LotjaGi3g1v0319900.1
###
LjG1.1_chr3	PGSB	gene	67958177	67960032	.	+	.	ID=LotjaGi3g1v0320000
LjG1.1_chr3	PGSB	exon	67958177	67958595	.	+	.	ID=LotjaGi3g1v0320000.1.exon.1;Parent=LotjaGi3g1v0320000.1
LjG1.1_chr3	PGSB	five_prime_UTR	67958177	67958595	.	+	.	ID=LotjaGi3g1v0320000.1.five_prime_UTR.1;Parent=LotjaGi3g1v0320000.1
LjG1.1_chr3	PGSB	five_prime_UTR	67958687	67958691	.	+	.	ID=LotjaGi3g1v0320000.1.five_prime_UTR.2;Parent=LotjaGi3g1v0320000.1
LjG1.1_chr3	PGSB	exon	67958687	67960032	.	+	.	ID=LotjaGi3g1v0320000.1.exon.2;Parent=LotjaGi3g1v0320000.1
LjG1.1_chr3	PGSB	CDS	67958692	67959492	.	+	0	ID=LotjaGi3g1v0320000.1.CDS.1;Parent=LotjaGi3g1v0320000.1
LjG1.1_chr3	PGSB	three_prime_UTR	67959493	67960032	.	+	.	ID=LotjaGi3g1v0320000.1.three_prime_UTR.3;Parent=LotjaGi3g1v0320000.1
###
LjG1.1_chr3	PGSB	gene	67964165	67969568	.	-	.	ID=LotjaGi3g1v0320100
LjG1.1_chr3	PGSB	three_prime_UTR	67964165	67964476	.	-	.	ID=LotjaGi3g1v0320100.1.three_prime_UTR.1;Parent=LotjaGi3g1v0320100.1
LjG1.1_chr3	PGSB	exon	67964165	67964758	.	-	.	ID=LotjaGi3g1v0320100.1.exon.1;Parent=LotjaGi3g1v0320100.1
LjG1.1_chr3	PGSB	CDS	67964477	67964758	.	-	0	ID=LotjaGi3g1v0320100.1.CDS.1;Parent=LotjaGi3g1v0320100.1
LjG1.1_chr3	PGSB	exon	67964877	67964972	.	-	.	ID=LotjaGi3g1v0320100.1.exon.2;Parent=LotjaGi3g1v0320100.1
LjG1.1_chr3	PGSB	CDS	67964877	67964972	.	-	0	ID=LotjaGi3g1v0320100.1.CDS.2;Parent=LotjaGi3g1v0320100.1
LjG1.1_chr3	PGSB	exon	67965287	67965403	.	-	.	ID=LotjaGi3g1v0320100.1.exon.3;Parent=LotjaGi3g1v0320100.1
LjG1.1_chr3	PGSB	CDS	67965287	67965403	.	-	0	ID=LotjaGi3g1v0320100.1.CDS.3;Parent=LotjaGi3g1v0320100.1
LjG1.1_chr3	PGSB	exon	67965993	67966233	.	-	.	ID=LotjaGi3g1v0320100.1.exon.4;Parent=LotjaGi3g1v0320100.1
LjG1.1_chr3	PGSB	CDS	67965993	67966233	.	-	1	ID=LotjaGi3g1v0320100.1.CDS.4;Parent=LotjaGi3g1v0320100.1
LjG1.1_chr3	PGSB	exon	67966317	67966480	.	-	.	ID=LotjaGi3g1v0320100.1.exon.5;Parent=LotjaGi3g1v0320100.1
LjG1.1_chr3	PGSB	CDS	67966317	67966480	.	-	0	ID=LotjaGi3g1v0320100.1.CDS.5;Parent=LotjaGi3g1v0320100.1
LjG1.1_chr3	PGSB	exon	67966713	67966788	.	-	.	ID=LotjaGi3g1v0320100.1.exon.6;Parent=LotjaGi3g1v0320100.1
LjG1.1_chr3	PGSB	CDS	67966713	67966788	.	-	1	ID=LotjaGi3g1v0320100.1.CDS.6;Parent=LotjaGi3g1v0320100.1
LjG1.1_chr3	PGSB	exon	67967887	67967971	.	-	.	ID=LotjaGi3g1v0320100.1.exon.7;Parent=LotjaGi3g1v0320100.1
LjG1.1_chr3	PGSB	CDS	67967887	67967971	.	-	2	ID=LotjaGi3g1v0320100.1.CDS.7;Parent=LotjaGi3g1v0320100.1
LjG1.1_chr3	PGSB	CDS	67968895	67968937	.	-	0	ID=LotjaGi3g1v0320100.1.CDS.8;Parent=LotjaGi3g1v0320100.1
LjG1.1_chr3	PGSB	exon	67968895	67969014	.	-	.	ID=LotjaGi3g1v0320100.1.exon.8;Parent=LotjaGi3g1v0320100.1
LjG1.1_chr3	PGSB	five_prime_UTR	67968938	67969014	.	-	.	ID=LotjaGi3g1v0320100.1.five_prime_UTR.2;Parent=LotjaGi3g1v0320100.1
LjG1.1_chr3	PGSB	exon	67969181	67969568	.	-	.	ID=LotjaGi3g1v0320100.1.exon.9;Parent=LotjaGi3g1v0320100.1
LjG1.1_chr3	PGSB	five_prime_UTR	67969181	67969568	.	-	.	ID=LotjaGi3g1v0320100.1.five_prime_UTR.3;Parent=LotjaGi3g1v0320100.1
###
LjG1.1_chr3	PGSB	gene	67969747	67988419	.	+	.	ID=LotjaGi3g1v0320200
LjG1.1_chr3	PGSB	exon	67969747	67970378	.	+	.	ID=LotjaGi3g1v0320200.1.exon.1;Parent=LotjaGi3g1v0320200.1
LjG1.1_chr3	PGSB	five_prime_UTR	67969747	67970378	.	+	.	ID=LotjaGi3g1v0320200.1.five_prime_UTR.1;Parent=LotjaGi3g1v0320200.1
LjG1.1_chr3	PGSB	exon	67970461	67970587	.	+	.	ID=LotjaGi3g1v0320200.1.exon.2;Parent=LotjaGi3g1v0320200.1
LjG1.1_chr3	PGSB	five_prime_UTR	67970461	67970587	.	+	.	ID=LotjaGi3g1v0320200.1.five_prime_UTR.2;Parent=LotjaGi3g1v0320200.1
LjG1.1_chr3	PGSB	exon	67970702	67976276	.	+	.	ID=LotjaGi3g1v0320200.1.exon.3;Parent=LotjaGi3g1v0320200.1
LjG1.1_chr3	PGSB	five_prime_UTR	67970702	67976276	.	+	.	ID=LotjaGi3g1v0320200.1.five_prime_UTR.3;Parent=LotjaGi3g1v0320200.1
LjG1.1_chr3	PGSB	exon	67976359	67976485	.	+	.	ID=LotjaGi3g1v0320200.1.exon.4;Parent=LotjaGi3g1v0320200.1
LjG1.1_chr3	PGSB	five_prime_UTR	67976359	67976485	.	+	.	ID=LotjaGi3g1v0320200.1.five_prime_UTR.4;Parent=LotjaGi3g1v0320200.1
LjG1.1_chr3	PGSB	exon	67976600	67982661	.	+	.	ID=LotjaGi3g1v0320200.1.exon.5;Parent=LotjaGi3g1v0320200.1
LjG1.1_chr3	PGSB	five_prime_UTR	67976600	67982661	.	+	.	ID=LotjaGi3g1v0320200.1.five_prime_UTR.5;Parent=LotjaGi3g1v0320200.1
LjG1.1_chr3	PGSB	five_prime_UTR	67983646	67983693	.	+	.	ID=LotjaGi3g1v0320200.1.five_prime_UTR.6;Parent=LotjaGi3g1v0320200.1
LjG1.1_chr3	PGSB	exon	67983646	67984461	.	+	.	ID=LotjaGi3g1v0320200.1.exon.6;Parent=LotjaGi3g1v0320200.1
LjG1.1_chr3	PGSB	CDS	67983694	67984461	.	+	0	ID=LotjaGi3g1v0320200.1.CDS.1;Parent=LotjaGi3g1v0320200.1
LjG1.1_chr3	PGSB	exon	67984684	67984767	.	+	.	ID=LotjaGi3g1v0320200.1.exon.7;Parent=LotjaGi3g1v0320200.1
LjG1.1_chr3	PGSB	CDS	67984684	67984767	.	+	0	ID=LotjaGi3g1v0320200.1.CDS.2;Parent=LotjaGi3g1v0320200.1
LjG1.1_chr3	PGSB	exon	67984990	67985072	.	+	.	ID=LotjaGi3g1v0320200.1.exon.8;Parent=LotjaGi3g1v0320200.1
LjG1.1_chr3	PGSB	CDS	67984990	67985072	.	+	0	ID=LotjaGi3g1v0320200.1.CDS.3;Parent=LotjaGi3g1v0320200.1
LjG1.1_chr3	PGSB	exon	67985169	67985256	.	+	.	ID=LotjaGi3g1v0320200.1.exon.9;Parent=LotjaGi3g1v0320200.1
LjG1.1_chr3	PGSB	CDS	67985169	67985256	.	+	1	ID=LotjaGi3g1v0320200.1.CDS.4;Parent=LotjaGi3g1v0320200.1
LjG1.1_chr3	PGSB	exon	67985347	67985601	.	+	.	ID=LotjaGi3g1v0320200.1.exon.10;Parent=LotjaGi3g1v0320200.1
LjG1.1_chr3	PGSB	CDS	67985347	67985601	.	+	0	ID=LotjaGi3g1v0320200.1.CDS.5;Parent=LotjaGi3g1v0320200.1
LjG1.1_chr3	PGSB	CDS	67987936	67988064	.	+	0	ID=LotjaGi3g1v0320200.1.CDS.6;Parent=LotjaGi3g1v0320200.1
LjG1.1_chr3	PGSB	exon	67987936	67988419	.	+	.	ID=LotjaGi3g1v0320200.1.exon.11;Parent=LotjaGi3g1v0320200.1
LjG1.1_chr3	PGSB	three_prime_UTR	67988065	67988419	.	+	.	ID=LotjaGi3g1v0320200.1.three_prime_UTR.7;Parent=LotjaGi3g1v0320200.1
###
LjG1.1_chr3	PGSB	gene	67989038	67993221	.	-	.	ID=LotjaGi3g1v0320300
LjG1.1_chr3	PGSB	exon	67989333	67989653	.	-	.	ID=LotjaGi3g1v0320300.3.exon.1;Parent=LotjaGi3g1v0320300.3
LjG1.1_chr3	PGSB	CDS	67989333	67989653	.	-	0	ID=LotjaGi3g1v0320300.3.CDS.1;Parent=LotjaGi3g1v0320300.3
LjG1.1_chr3	PGSB	exon	67990198	67990584	.	-	.	ID=LotjaGi3g1v0320300.3.exon.2;Parent=LotjaGi3g1v0320300.3
LjG1.1_chr3	PGSB	CDS	67990198	67990584	.	-	0	ID=LotjaGi3g1v0320300.3.CDS.2;Parent=LotjaGi3g1v0320300.3
LjG1.1_chr3	PGSB	exon	67991066	67991300	.	-	.	ID=LotjaGi3g1v0320300.3.exon.3;Parent=LotjaGi3g1v0320300.3
LjG1.1_chr3	PGSB	CDS	67991066	67991300	.	-	1	ID=LotjaGi3g1v0320300.3.CDS.3;Parent=LotjaGi3g1v0320300.3
LjG1.1_chr3	PGSB	CDS	67991417	67991445	.	-	0	ID=LotjaGi3g1v0320300.3.CDS.4;Parent=LotjaGi3g1v0320300.3
LjG1.1_chr3	PGSB	exon	67991417	67991529	.	-	.	ID=LotjaGi3g1v0320300.3.exon.4;Parent=LotjaGi3g1v0320300.3
LjG1.1_chr3	PGSB	five_prime_UTR	67991446	67991529	.	-	.	ID=LotjaGi3g1v0320300.3.five_prime_UTR.1;Parent=LotjaGi3g1v0320300.3
###
LjG1.1_chr3	PGSB	gene	68023393	68024741	.	-	.	ID=LotjaGi3g1v0320400
LjG1.1_chr3	PGSB	three_prime_UTR	68023393	68023405	.	-	.	ID=LotjaGi3g1v0320400.1.three_prime_UTR.1;Parent=LotjaGi3g1v0320400.1
LjG1.1_chr3	PGSB	exon	68023393	68024741	.	-	.	ID=LotjaGi3g1v0320400.1.exon.1;Parent=LotjaGi3g1v0320400.1
LjG1.1_chr3	PGSB	CDS	68023406	68024713	.	-	0	ID=LotjaGi3g1v0320400.1.CDS.1;Parent=LotjaGi3g1v0320400.1
LjG1.1_chr3	PGSB	five_prime_UTR	68024714	68024741	.	-	.	ID=LotjaGi3g1v0320400.1.five_prime_UTR.2;Parent=LotjaGi3g1v0320400.1
###
LjG1.1_chr3	PGSB	gene	68036969	68049153	.	+	.	ID=LotjaGi3g1v0320500_LC
LjG1.1_chr3	PGSB	exon	68036969	68037956	.	+	.	ID=LotjaGi3g1v0320500_LC.1.exon.1;Parent=LotjaGi3g1v0320500_LC.1
LjG1.1_chr3	PGSB	five_prime_UTR	68036969	68037956	.	+	.	ID=LotjaGi3g1v0320500_LC.1.five_prime_UTR.1;Parent=LotjaGi3g1v0320500_LC.1
LjG1.1_chr3	PGSB	exon	68038282	68038374	.	+	.	ID=LotjaGi3g1v0320500_LC.1.exon.2;Parent=LotjaGi3g1v0320500_LC.1
LjG1.1_chr3	PGSB	five_prime_UTR	68038282	68038374	.	+	.	ID=LotjaGi3g1v0320500_LC.1.five_prime_UTR.2;Parent=LotjaGi3g1v0320500_LC.1
LjG1.1_chr3	PGSB	exon	68038510	68039056	.	+	.	ID=LotjaGi3g1v0320500_LC.1.exon.3;Parent=LotjaGi3g1v0320500_LC.1
LjG1.1_chr3	PGSB	five_prime_UTR	68038510	68039056	.	+	.	ID=LotjaGi3g1v0320500_LC.1.five_prime_UTR.3;Parent=LotjaGi3g1v0320500_LC.1
LjG1.1_chr3	PGSB	five_prime_UTR	68039159	68045020	.	+	.	ID=LotjaGi3g1v0320500_LC.1.five_prime_UTR.4;Parent=LotjaGi3g1v0320500_LC.1
LjG1.1_chr3	PGSB	exon	68039159	68049153	.	+	.	ID=LotjaGi3g1v0320500_LC.1.exon.4;Parent=LotjaGi3g1v0320500_LC.1
LjG1.1_chr3	PGSB	CDS	68045021	68045554	.	+	0	ID=LotjaGi3g1v0320500_LC.1.CDS.1;Parent=LotjaGi3g1v0320500_LC.1
LjG1.1_chr3	PGSB	three_prime_UTR	68045555	68049153	.	+	.	ID=LotjaGi3g1v0320500_LC.1.three_prime_UTR.5;Parent=LotjaGi3g1v0320500_LC.1
###
LjG1.1_chr3	PGSB	gene	68049426	68057271	.	+	.	ID=LotjaGi3g1v0320600
LjG1.1_chr3	PGSB	five_prime_UTR	68049426	68055254	.	+	.	ID=LotjaGi3g1v0320600.1.five_prime_UTR.1;Parent=LotjaGi3g1v0320600.1
LjG1.1_chr3	PGSB	exon	68049426	68057271	.	+	.	ID=LotjaGi3g1v0320600.1.exon.1;Parent=LotjaGi3g1v0320600.1
LjG1.1_chr3	PGSB	CDS	68055255	68056373	.	+	0	ID=LotjaGi3g1v0320600.1.CDS.1;Parent=LotjaGi3g1v0320600.1
LjG1.1_chr3	PGSB	three_prime_UTR	68056374	68057271	.	+	.	ID=LotjaGi3g1v0320600.1.three_prime_UTR.2;Parent=LotjaGi3g1v0320600.1
###
LjG1.1_chr3	PGSB	gene	68081368	68082714	.	-	.	ID=LotjaGi3g1v0320700
LjG1.1_chr3	PGSB	three_prime_UTR	68081368	68081419	.	-	.	ID=LotjaGi3g1v0320700.1.three_prime_UTR.1;Parent=LotjaGi3g1v0320700.1
LjG1.1_chr3	PGSB	exon	68081368	68082714	.	-	.	ID=LotjaGi3g1v0320700.1.exon.1;Parent=LotjaGi3g1v0320700.1
LjG1.1_chr3	PGSB	CDS	68081420	68082556	.	-	0	ID=LotjaGi3g1v0320700.1.CDS.1;Parent=LotjaGi3g1v0320700.1
LjG1.1_chr3	PGSB	five_prime_UTR	68082557	68082714	.	-	.	ID=LotjaGi3g1v0320700.1.five_prime_UTR.2;Parent=LotjaGi3g1v0320700.1
###
LjG1.1_chr3	PGSB	gene	68137475	68139157	.	+	.	ID=LotjaGi3g1v0320800
LjG1.1_chr3	PGSB	five_prime_UTR	68137475	68137594	.	+	.	ID=LotjaGi3g1v0320800.1.five_prime_UTR.1;Parent=LotjaGi3g1v0320800.1
LjG1.1_chr3	PGSB	exon	68137475	68137775	.	+	.	ID=LotjaGi3g1v0320800.1.exon.1;Parent=LotjaGi3g1v0320800.1
LjG1.1_chr3	PGSB	CDS	68137595	68137775	.	+	0	ID=LotjaGi3g1v0320800.1.CDS.1;Parent=LotjaGi3g1v0320800.1
LjG1.1_chr3	PGSB	exon	68137871	68138145	.	+	.	ID=LotjaGi3g1v0320800.1.exon.2;Parent=LotjaGi3g1v0320800.1
LjG1.1_chr3	PGSB	CDS	68137871	68138145	.	+	2	ID=LotjaGi3g1v0320800.1.CDS.2;Parent=LotjaGi3g1v0320800.1
LjG1.1_chr3	PGSB	CDS	68138238	68138804	.	+	0	ID=LotjaGi3g1v0320800.1.CDS.3;Parent=LotjaGi3g1v0320800.1
LjG1.1_chr3	PGSB	exon	68138238	68139157	.	+	.	ID=LotjaGi3g1v0320800.1.exon.3;Parent=LotjaGi3g1v0320800.1
LjG1.1_chr3	PGSB	three_prime_UTR	68138805	68139157	.	+	.	ID=LotjaGi3g1v0320800.1.three_prime_UTR.2;Parent=LotjaGi3g1v0320800.1
###
LjG1.1_chr3	PGSB	gene	68147877	68148656	.	+	.	ID=LotjaGi3g1v0320900_LC
LjG1.1_chr3	PGSB	exon	68147877	68148656	.	+	.	ID=LotjaGi3g1v0320900_LC.1.exon.1;Parent=LotjaGi3g1v0320900_LC.1
LjG1.1_chr3	PGSB	CDS	68147877	68148656	.	+	0	ID=LotjaGi3g1v0320900_LC.1.CDS.1;Parent=LotjaGi3g1v0320900_LC.1
###
LjG1.1_chr3	PGSB	gene	68157921	68164269	.	-	.	ID=LotjaGi3g1v0321000
LjG1.1_chr3	PGSB	exon	68157921	68159520	.	-	.	ID=LotjaGi3g1v0321000.1.exon.1;Parent=LotjaGi3g1v0321000.1
LjG1.1_chr3	PGSB	three_prime_UTR	68157921	68159520	.	-	.	ID=LotjaGi3g1v0321000.1.three_prime_UTR.1;Parent=LotjaGi3g1v0321000.1
LjG1.1_chr3	PGSB	exon	68160708	68160845	.	-	.	ID=LotjaGi3g1v0321000.1.exon.2;Parent=LotjaGi3g1v0321000.1
LjG1.1_chr3	PGSB	three_prime_UTR	68160708	68160845	.	-	.	ID=LotjaGi3g1v0321000.1.three_prime_UTR.2;Parent=LotjaGi3g1v0321000.1
LjG1.1_chr3	PGSB	exon	68161326	68162178	.	-	.	ID=LotjaGi3g1v0321000.1.exon.3;Parent=LotjaGi3g1v0321000.1
LjG1.1_chr3	PGSB	three_prime_UTR	68161326	68162178	.	-	.	ID=LotjaGi3g1v0321000.1.three_prime_UTR.3;Parent=LotjaGi3g1v0321000.1
LjG1.1_chr3	PGSB	three_prime_UTR	68162503	68162508	.	-	.	ID=LotjaGi3g1v0321000.1.three_prime_UTR.4;Parent=LotjaGi3g1v0321000.1
LjG1.1_chr3	PGSB	exon	68162503	68164269	.	-	.	ID=LotjaGi3g1v0321000.1.exon.4;Parent=LotjaGi3g1v0321000.1
LjG1.1_chr3	PGSB	CDS	68162509	68164158	.	-	0	ID=LotjaGi3g1v0321000.1.CDS.1;Parent=LotjaGi3g1v0321000.1
LjG1.1_chr3	PGSB	five_prime_UTR	68164159	68164269	.	-	.	ID=LotjaGi3g1v0321000.1.five_prime_UTR.5;Parent=LotjaGi3g1v0321000.1
###
LjG1.1_chr3	PGSB	gene	68167893	68168244	.	-	.	ID=LotjaGi3g1v0321100_LC
LjG1.1_chr3	PGSB	three_prime_UTR	68167893	68167893	.	-	.	ID=LotjaGi3g1v0321100_LC.1.three_prime_UTR.1;Parent=LotjaGi3g1v0321100_LC.1
LjG1.1_chr3	PGSB	exon	68167893	68168244	.	-	.	ID=LotjaGi3g1v0321100_LC.1.exon.1;Parent=LotjaGi3g1v0321100_LC.1
LjG1.1_chr3	PGSB	CDS	68167894	68168190	.	-	0	ID=LotjaGi3g1v0321100_LC.1.CDS.1;Parent=LotjaGi3g1v0321100_LC.1
LjG1.1_chr3	PGSB	five_prime_UTR	68168191	68168244	.	-	.	ID=LotjaGi3g1v0321100_LC.1.five_prime_UTR.2;Parent=LotjaGi3g1v0321100_LC.1
###
LjG1.1_chr3	PGSB	gene	68197277	68202714	.	+	.	ID=LotjaGi3g1v0321200_LC
LjG1.1_chr3	PGSB	exon	68197277	68197871	.	+	.	ID=LotjaGi3g1v0321200_LC.1.exon.1;Parent=LotjaGi3g1v0321200_LC.1
LjG1.1_chr3	PGSB	five_prime_UTR	68197277	68197871	.	+	.	ID=LotjaGi3g1v0321200_LC.1.five_prime_UTR.1;Parent=LotjaGi3g1v0321200_LC.1
LjG1.1_chr3	PGSB	exon	68197986	68198058	.	+	.	ID=LotjaGi3g1v0321200_LC.1.exon.2;Parent=LotjaGi3g1v0321200_LC.1
LjG1.1_chr3	PGSB	five_prime_UTR	68197986	68198058	.	+	.	ID=LotjaGi3g1v0321200_LC.1.five_prime_UTR.2;Parent=LotjaGi3g1v0321200_LC.1
LjG1.1_chr3	PGSB	exon	68198204	68198348	.	+	.	ID=LotjaGi3g1v0321200_LC.1.exon.3;Parent=LotjaGi3g1v0321200_LC.1
LjG1.1_chr3	PGSB	five_prime_UTR	68198204	68198348	.	+	.	ID=LotjaGi3g1v0321200_LC.1.five_prime_UTR.3;Parent=LotjaGi3g1v0321200_LC.1
LjG1.1_chr3	PGSB	five_prime_UTR	68199322	68200907	.	+	.	ID=LotjaGi3g1v0321200_LC.1.five_prime_UTR.4;Parent=LotjaGi3g1v0321200_LC.1
LjG1.1_chr3	PGSB	exon	68199322	68201093	.	+	.	ID=LotjaGi3g1v0321200_LC.1.exon.4;Parent=LotjaGi3g1v0321200_LC.1
LjG1.1_chr3	PGSB	CDS	68200908	68201093	.	+	0	ID=LotjaGi3g1v0321200_LC.1.CDS.1;Parent=LotjaGi3g1v0321200_LC.1
LjG1.1_chr3	PGSB	exon	68201259	68201373	.	+	.	ID=LotjaGi3g1v0321200_LC.1.exon.5;Parent=LotjaGi3g1v0321200_LC.1
LjG1.1_chr3	PGSB	CDS	68201259	68201373	.	+	0	ID=LotjaGi3g1v0321200_LC.1.CDS.2;Parent=LotjaGi3g1v0321200_LC.1
LjG1.1_chr3	PGSB	exon	68201466	68201520	.	+	.	ID=LotjaGi3g1v0321200_LC.1.exon.6;Parent=LotjaGi3g1v0321200_LC.1
LjG1.1_chr3	PGSB	CDS	68201466	68201520	.	+	2	ID=LotjaGi3g1v0321200_LC.1.CDS.3;Parent=LotjaGi3g1v0321200_LC.1
LjG1.1_chr3	PGSB	CDS	68202109	68202115	.	+	1	ID=LotjaGi3g1v0321200_LC.1.CDS.4;Parent=LotjaGi3g1v0321200_LC.1
LjG1.1_chr3	PGSB	exon	68202109	68202714	.	+	.	ID=LotjaGi3g1v0321200_LC.1.exon.7;Parent=LotjaGi3g1v0321200_LC.1
LjG1.1_chr3	PGSB	three_prime_UTR	68202116	68202714	.	+	.	ID=LotjaGi3g1v0321200_LC.1.three_prime_UTR.5;Parent=LotjaGi3g1v0321200_LC.1
###
LjG1.1_chr3	PGSB	gene	68208073	68209162	.	-	.	ID=LotjaGi3g1v0321300
LjG1.1_chr3	PGSB	three_prime_UTR	68208073	68208587	.	-	.	ID=LotjaGi3g1v0321300.1.three_prime_UTR.1;Parent=LotjaGi3g1v0321300.1
LjG1.1_chr3	PGSB	exon	68208073	68209162	.	-	.	ID=LotjaGi3g1v0321300.1.exon.1;Parent=LotjaGi3g1v0321300.1
LjG1.1_chr3	PGSB	CDS	68208588	68208941	.	-	0	ID=LotjaGi3g1v0321300.1.CDS.1;Parent=LotjaGi3g1v0321300.1
LjG1.1_chr3	PGSB	five_prime_UTR	68208942	68209162	.	-	.	ID=LotjaGi3g1v0321300.1.five_prime_UTR.2;Parent=LotjaGi3g1v0321300.1
###
LjG1.1_chr3	PGSB	gene	68256083	68260862	.	-	.	ID=LotjaGi3g1v0321400
LjG1.1_chr3	PGSB	three_prime_UTR	68256083	68256498	.	-	.	ID=LotjaGi3g1v0321400.1.three_prime_UTR.1;Parent=LotjaGi3g1v0321400.1
LjG1.1_chr3	PGSB	exon	68256083	68256610	.	-	.	ID=LotjaGi3g1v0321400.1.exon.1;Parent=LotjaGi3g1v0321400.1
LjG1.1_chr3	PGSB	CDS	68256499	68256610	.	-	1	ID=LotjaGi3g1v0321400.1.CDS.1;Parent=LotjaGi3g1v0321400.1
LjG1.1_chr3	PGSB	exon	68256704	68256753	.	-	.	ID=LotjaGi3g1v0321400.1.exon.2;Parent=LotjaGi3g1v0321400.1
LjG1.1_chr3	PGSB	CDS	68256704	68256753	.	-	0	ID=LotjaGi3g1v0321400.1.CDS.2;Parent=LotjaGi3g1v0321400.1
LjG1.1_chr3	PGSB	exon	68256893	68257015	.	-	.	ID=LotjaGi3g1v0321400.1.exon.3;Parent=LotjaGi3g1v0321400.1
LjG1.1_chr3	PGSB	CDS	68256893	68257015	.	-	0	ID=LotjaGi3g1v0321400.1.CDS.3;Parent=LotjaGi3g1v0321400.1
LjG1.1_chr3	PGSB	exon	68257114	68257272	.	-	.	ID=LotjaGi3g1v0321400.1.exon.4;Parent=LotjaGi3g1v0321400.1
LjG1.1_chr3	PGSB	CDS	68257114	68257272	.	-	0	ID=LotjaGi3g1v0321400.1.CDS.4;Parent=LotjaGi3g1v0321400.1
LjG1.1_chr3	PGSB	exon	68258236	68258289	.	-	.	ID=LotjaGi3g1v0321400.1.exon.5;Parent=LotjaGi3g1v0321400.1
LjG1.1_chr3	PGSB	CDS	68258236	68258289	.	-	0	ID=LotjaGi3g1v0321400.1.CDS.5;Parent=LotjaGi3g1v0321400.1
LjG1.1_chr3	PGSB	exon	68258501	68258600	.	-	.	ID=LotjaGi3g1v0321400.1.exon.6;Parent=LotjaGi3g1v0321400.1
LjG1.1_chr3	PGSB	CDS	68258501	68258600	.	-	1	ID=LotjaGi3g1v0321400.1.CDS.6;Parent=LotjaGi3g1v0321400.1
LjG1.1_chr3	PGSB	exon	68258814	68258863	.	-	.	ID=LotjaGi3g1v0321400.1.exon.7;Parent=LotjaGi3g1v0321400.1
LjG1.1_chr3	PGSB	CDS	68258814	68258863	.	-	0	ID=LotjaGi3g1v0321400.1.CDS.7;Parent=LotjaGi3g1v0321400.1
LjG1.1_chr3	PGSB	exon	68259004	68259111	.	-	.	ID=LotjaGi3g1v0321400.1.exon.8;Parent=LotjaGi3g1v0321400.1
LjG1.1_chr3	PGSB	CDS	68259004	68259111	.	-	0	ID=LotjaGi3g1v0321400.1.CDS.8;Parent=LotjaGi3g1v0321400.1
LjG1.1_chr3	PGSB	exon	68259349	68259444	.	-	.	ID=LotjaGi3g1v0321400.1.exon.9;Parent=LotjaGi3g1v0321400.1
LjG1.1_chr3	PGSB	CDS	68259349	68259444	.	-	0	ID=LotjaGi3g1v0321400.1.CDS.9;Parent=LotjaGi3g1v0321400.1
LjG1.1_chr3	PGSB	exon	68259869	68259958	.	-	.	ID=LotjaGi3g1v0321400.1.exon.10;Parent=LotjaGi3g1v0321400.1
LjG1.1_chr3	PGSB	CDS	68259869	68259958	.	-	0	ID=LotjaGi3g1v0321400.1.CDS.10;Parent=LotjaGi3g1v0321400.1
LjG1.1_chr3	PGSB	exon	68260071	68260307	.	-	.	ID=LotjaGi3g1v0321400.1.exon.11;Parent=LotjaGi3g1v0321400.1
LjG1.1_chr3	PGSB	CDS	68260071	68260307	.	-	0	ID=LotjaGi3g1v0321400.1.CDS.11;Parent=LotjaGi3g1v0321400.1
LjG1.1_chr3	PGSB	CDS	68260380	68260541	.	-	0	ID=LotjaGi3g1v0321400.1.CDS.12;Parent=LotjaGi3g1v0321400.1
LjG1.1_chr3	PGSB	exon	68260380	68260862	.	-	.	ID=LotjaGi3g1v0321400.1.exon.12;Parent=LotjaGi3g1v0321400.1
LjG1.1_chr3	PGSB	five_prime_UTR	68260542	68260862	.	-	.	ID=LotjaGi3g1v0321400.1.five_prime_UTR.2;Parent=LotjaGi3g1v0321400.1
###
LjG1.1_chr3	PGSB	gene	68262057	68267394	.	-	.	ID=LotjaGi3g1v0321500
LjG1.1_chr3	PGSB	three_prime_UTR	68262057	68262426	.	-	.	ID=LotjaGi3g1v0321500.1.three_prime_UTR.1;Parent=LotjaGi3g1v0321500.1
LjG1.1_chr3	PGSB	exon	68262057	68262730	.	-	.	ID=LotjaGi3g1v0321500.1.exon.1;Parent=LotjaGi3g1v0321500.1
LjG1.1_chr3	PGSB	CDS	68262427	68262730	.	-	1	ID=LotjaGi3g1v0321500.1.CDS.1;Parent=LotjaGi3g1v0321500.1
LjG1.1_chr3	PGSB	exon	68263427	68264114	.	-	.	ID=LotjaGi3g1v0321500.1.exon.2;Parent=LotjaGi3g1v0321500.1
LjG1.1_chr3	PGSB	CDS	68263427	68264114	.	-	2	ID=LotjaGi3g1v0321500.1.CDS.2;Parent=LotjaGi3g1v0321500.1
LjG1.1_chr3	PGSB	CDS	68266928	68267084	.	-	0	ID=LotjaGi3g1v0321500.1.CDS.3;Parent=LotjaGi3g1v0321500.1
LjG1.1_chr3	PGSB	exon	68266928	68267394	.	-	.	ID=LotjaGi3g1v0321500.1.exon.3;Parent=LotjaGi3g1v0321500.1
LjG1.1_chr3	PGSB	five_prime_UTR	68267085	68267394	.	-	.	ID=LotjaGi3g1v0321500.1.five_prime_UTR.2;Parent=LotjaGi3g1v0321500.1
###
LjG1.1_chr3	PGSB	gene	68434736	68434942	.	+	.	ID=LotjaGi3g1v0321600
LjG1.1_chr3	PGSB	exon	68434736	68434942	.	+	.	ID=LotjaGi3g1v0321600.1.exon.1;Parent=LotjaGi3g1v0321600.1
LjG1.1_chr3	PGSB	CDS	68434736	68434942	.	+	0	ID=LotjaGi3g1v0321600.1.CDS.1;Parent=LotjaGi3g1v0321600.1
###
LjG1.1_chr3	PGSB	gene	68520275	68526376	.	-	.	ID=LotjaGi3g1v0321700
LjG1.1_chr3	PGSB	three_prime_UTR	68520275	68524656	.	-	.	ID=LotjaGi3g1v0321700.1.three_prime_UTR.1;Parent=LotjaGi3g1v0321700.1
LjG1.1_chr3	PGSB	exon	68520275	68525444	.	-	.	ID=LotjaGi3g1v0321700.1.exon.1;Parent=LotjaGi3g1v0321700.1
LjG1.1_chr3	PGSB	CDS	68524657	68525444	.	-	2	ID=LotjaGi3g1v0321700.1.CDS.1;Parent=LotjaGi3g1v0321700.1
LjG1.1_chr3	PGSB	CDS	68526027	68526261	.	-	0	ID=LotjaGi3g1v0321700.1.CDS.2;Parent=LotjaGi3g1v0321700.1
LjG1.1_chr3	PGSB	exon	68526027	68526376	.	-	.	ID=LotjaGi3g1v0321700.1.exon.2;Parent=LotjaGi3g1v0321700.1
LjG1.1_chr3	PGSB	five_prime_UTR	68526262	68526376	.	-	.	ID=LotjaGi3g1v0321700.1.five_prime_UTR.2;Parent=LotjaGi3g1v0321700.1
###
LjG1.1_chr3	PGSB	gene	68520314	68526310	.	+	.	ID=LotjaGi3g1v0321800
LjG1.1_chr3	PGSB	exon	68520314	68520672	.	+	.	ID=LotjaGi3g1v0321800.1.exon.1;Parent=LotjaGi3g1v0321800.1
LjG1.1_chr3	PGSB	five_prime_UTR	68520314	68520672	.	+	.	ID=LotjaGi3g1v0321800.1.five_prime_UTR.1;Parent=LotjaGi3g1v0321800.1
LjG1.1_chr3	PGSB	five_prime_UTR	68520918	68521078	.	+	.	ID=LotjaGi3g1v0321800.1.five_prime_UTR.2;Parent=LotjaGi3g1v0321800.1
LjG1.1_chr3	PGSB	exon	68520918	68526310	.	+	.	ID=LotjaGi3g1v0321800.1.exon.2;Parent=LotjaGi3g1v0321800.1
LjG1.1_chr3	PGSB	CDS	68521079	68523613	.	+	0	ID=LotjaGi3g1v0321800.1.CDS.1;Parent=LotjaGi3g1v0321800.1
LjG1.1_chr3	PGSB	three_prime_UTR	68523614	68526310	.	+	.	ID=LotjaGi3g1v0321800.1.three_prime_UTR.3;Parent=LotjaGi3g1v0321800.1
###
LjG1.1_chr3	PGSB	gene	68535331	68536282	.	+	.	ID=LotjaGi3g1v0321900
LjG1.1_chr3	PGSB	five_prime_UTR	68535331	68535486	.	+	.	ID=LotjaGi3g1v0321900.1.five_prime_UTR.1;Parent=LotjaGi3g1v0321900.1
LjG1.1_chr3	PGSB	exon	68535331	68536282	.	+	.	ID=LotjaGi3g1v0321900.1.exon.1;Parent=LotjaGi3g1v0321900.1
LjG1.1_chr3	PGSB	CDS	68535487	68536164	.	+	0	ID=LotjaGi3g1v0321900.1.CDS.1;Parent=LotjaGi3g1v0321900.1
LjG1.1_chr3	PGSB	three_prime_UTR	68536165	68536282	.	+	.	ID=LotjaGi3g1v0321900.1.three_prime_UTR.2;Parent=LotjaGi3g1v0321900.1
###
LjG1.1_chr3	PGSB	gene	68555823	68559970	.	-	.	ID=LotjaGi3g1v0322000_LC
LjG1.1_chr3	PGSB	three_prime_UTR	68555823	68556194	.	-	.	ID=LotjaGi3g1v0322000_LC.1.three_prime_UTR.1;Parent=LotjaGi3g1v0322000_LC.1
LjG1.1_chr3	PGSB	exon	68555823	68556257	.	-	.	ID=LotjaGi3g1v0322000_LC.1.exon.1;Parent=LotjaGi3g1v0322000_LC.1
LjG1.1_chr3	PGSB	CDS	68556195	68556257	.	-	0	ID=LotjaGi3g1v0322000_LC.1.CDS.1;Parent=LotjaGi3g1v0322000_LC.1
LjG1.1_chr3	PGSB	CDS	68559310	68559570	.	-	0	ID=LotjaGi3g1v0322000_LC.1.CDS.2;Parent=LotjaGi3g1v0322000_LC.1
LjG1.1_chr3	PGSB	exon	68559310	68559970	.	-	.	ID=LotjaGi3g1v0322000_LC.1.exon.2;Parent=LotjaGi3g1v0322000_LC.1
LjG1.1_chr3	PGSB	five_prime_UTR	68559571	68559970	.	-	.	ID=LotjaGi3g1v0322000_LC.1.five_prime_UTR.2;Parent=LotjaGi3g1v0322000_LC.1
###
LjG1.1_chr3	PGSB	gene	68619620	68620366	.	+	.	ID=LotjaGi3g1v0322100_LC
LjG1.1_chr3	PGSB	five_prime_UTR	68619620	68619735	.	+	.	ID=LotjaGi3g1v0322100_LC.1.five_prime_UTR.1;Parent=LotjaGi3g1v0322100_LC.1
LjG1.1_chr3	PGSB	exon	68619620	68620366	.	+	.	ID=LotjaGi3g1v0322100_LC.1.exon.1;Parent=LotjaGi3g1v0322100_LC.1
LjG1.1_chr3	PGSB	CDS	68619736	68620035	.	+	0	ID=LotjaGi3g1v0322100_LC.1.CDS.1;Parent=LotjaGi3g1v0322100_LC.1
LjG1.1_chr3	PGSB	three_prime_UTR	68620036	68620366	.	+	.	ID=LotjaGi3g1v0322100_LC.1.three_prime_UTR.2;Parent=LotjaGi3g1v0322100_LC.1
###
LjG1.1_chr3	PGSB	gene	68623010	68628892	.	+	.	ID=LotjaGi3g1v0322200
LjG1.1_chr3	PGSB	five_prime_UTR	68623010	68623157	.	+	.	ID=LotjaGi3g1v0322200.1.five_prime_UTR.1;Parent=LotjaGi3g1v0322200.1
LjG1.1_chr3	PGSB	exon	68623010	68623338	.	+	.	ID=LotjaGi3g1v0322200.1.exon.1;Parent=LotjaGi3g1v0322200.1
LjG1.1_chr3	PGSB	CDS	68623158	68623338	.	+	0	ID=LotjaGi3g1v0322200.1.CDS.1;Parent=LotjaGi3g1v0322200.1
LjG1.1_chr3	PGSB	CDS	68624153	68624442	.	+	2	ID=LotjaGi3g1v0322200.1.CDS.2;Parent=LotjaGi3g1v0322200.1
LjG1.1_chr3	PGSB	exon	68624153	68624445	.	+	.	ID=LotjaGi3g1v0322200.1.exon.2;Parent=LotjaGi3g1v0322200.1
LjG1.1_chr3	PGSB	three_prime_UTR	68624443	68624445	.	+	.	ID=LotjaGi3g1v0322200.1.three_prime_UTR.2;Parent=LotjaGi3g1v0322200.1
LjG1.1_chr3	PGSB	exon	68628617	68628638	.	+	.	ID=LotjaGi3g1v0322200.1.exon.3;Parent=LotjaGi3g1v0322200.1
LjG1.1_chr3	PGSB	three_prime_UTR	68628617	68628638	.	+	.	ID=LotjaGi3g1v0322200.1.three_prime_UTR.3;Parent=LotjaGi3g1v0322200.1
###
LjG1.1_chr3	PGSB	gene	68630307	68634261	.	+	.	ID=LotjaGi3g1v0322300
LjG1.1_chr3	PGSB	five_prime_UTR	68630307	68630660	.	+	.	ID=LotjaGi3g1v0322300.1.five_prime_UTR.1;Parent=LotjaGi3g1v0322300.1
LjG1.1_chr3	PGSB	exon	68630307	68632200	.	+	.	ID=LotjaGi3g1v0322300.1.exon.1;Parent=LotjaGi3g1v0322300.1
LjG1.1_chr3	PGSB	CDS	68630661	68632200	.	+	0	ID=LotjaGi3g1v0322300.1.CDS.1;Parent=LotjaGi3g1v0322300.1
LjG1.1_chr3	PGSB	CDS	68632972	68633669	.	+	2	ID=LotjaGi3g1v0322300.1.CDS.2;Parent=LotjaGi3g1v0322300.1
LjG1.1_chr3	PGSB	exon	68632972	68634261	.	+	.	ID=LotjaGi3g1v0322300.1.exon.2;Parent=LotjaGi3g1v0322300.1
LjG1.1_chr3	PGSB	three_prime_UTR	68633670	68634261	.	+	.	ID=LotjaGi3g1v0322300.1.three_prime_UTR.2;Parent=LotjaGi3g1v0322300.1
###
LjG1.1_chr3	PGSB	gene	68645226	68649263	.	+	.	ID=LotjaGi3g1v0322400_LC
LjG1.1_chr3	PGSB	exon	68645226	68645361	.	+	.	ID=LotjaGi3g1v0322400_LC.1.exon.1;Parent=LotjaGi3g1v0322400_LC.1
LjG1.1_chr3	PGSB	five_prime_UTR	68645226	68645361	.	+	.	ID=LotjaGi3g1v0322400_LC.1.five_prime_UTR.1;Parent=LotjaGi3g1v0322400_LC.1
LjG1.1_chr3	PGSB	exon	68645458	68645579	.	+	.	ID=LotjaGi3g1v0322400_LC.1.exon.2;Parent=LotjaGi3g1v0322400_LC.1
LjG1.1_chr3	PGSB	five_prime_UTR	68645458	68645579	.	+	.	ID=LotjaGi3g1v0322400_LC.1.five_prime_UTR.2;Parent=LotjaGi3g1v0322400_LC.1
LjG1.1_chr3	PGSB	five_prime_UTR	68648226	68648261	.	+	.	ID=LotjaGi3g1v0322400_LC.1.five_prime_UTR.3;Parent=LotjaGi3g1v0322400_LC.1
LjG1.1_chr3	PGSB	exon	68648226	68648327	.	+	.	ID=LotjaGi3g1v0322400_LC.1.exon.3;Parent=LotjaGi3g1v0322400_LC.1
LjG1.1_chr3	PGSB	CDS	68648262	68648327	.	+	0	ID=LotjaGi3g1v0322400_LC.1.CDS.1;Parent=LotjaGi3g1v0322400_LC.1
LjG1.1_chr3	PGSB	exon	68648428	68648718	.	+	.	ID=LotjaGi3g1v0322400_LC.1.exon.4;Parent=LotjaGi3g1v0322400_LC.1
LjG1.1_chr3	PGSB	CDS	68648428	68648718	.	+	0	ID=LotjaGi3g1v0322400_LC.1.CDS.2;Parent=LotjaGi3g1v0322400_LC.1
LjG1.1_chr3	PGSB	CDS	68649053	68649067	.	+	0	ID=LotjaGi3g1v0322400_LC.1.CDS.3;Parent=LotjaGi3g1v0322400_LC.1
LjG1.1_chr3	PGSB	exon	68649053	68649263	.	+	.	ID=LotjaGi3g1v0322400_LC.1.exon.5;Parent=LotjaGi3g1v0322400_LC.1
LjG1.1_chr3	PGSB	three_prime_UTR	68649068	68649263	.	+	.	ID=LotjaGi3g1v0322400_LC.1.three_prime_UTR.4;Parent=LotjaGi3g1v0322400_LC.1
###
LjG1.1_chr3	PGSB	gene	68752375	68754476	.	-	.	ID=LotjaGi3g1v0322500
LjG1.1_chr3	PGSB	three_prime_UTR	68752375	68752453	.	-	.	ID=LotjaGi3g1v0322500.1.three_prime_UTR.1;Parent=LotjaGi3g1v0322500.1
LjG1.1_chr3	PGSB	exon	68752375	68752628	.	-	.	ID=LotjaGi3g1v0322500.1.exon.1;Parent=LotjaGi3g1v0322500.1
LjG1.1_chr3	PGSB	CDS	68752454	68752628	.	-	1	ID=LotjaGi3g1v0322500.1.CDS.1;Parent=LotjaGi3g1v0322500.1
LjG1.1_chr3	PGSB	exon	68752725	68753052	.	-	.	ID=LotjaGi3g1v0322500.1.exon.2;Parent=LotjaGi3g1v0322500.1
LjG1.1_chr3	PGSB	CDS	68752725	68753052	.	-	2	ID=LotjaGi3g1v0322500.1.CDS.2;Parent=LotjaGi3g1v0322500.1
LjG1.1_chr3	PGSB	exon	68753273	68753503	.	-	.	ID=LotjaGi3g1v0322500.1.exon.3;Parent=LotjaGi3g1v0322500.1
LjG1.1_chr3	PGSB	CDS	68753273	68753503	.	-	2	ID=LotjaGi3g1v0322500.1.CDS.3;Parent=LotjaGi3g1v0322500.1
LjG1.1_chr3	PGSB	CDS	68754418	68754427	.	-	0	ID=LotjaGi3g1v0322500.1.CDS.4;Parent=LotjaGi3g1v0322500.1
LjG1.1_chr3	PGSB	exon	68754418	68754476	.	-	.	ID=LotjaGi3g1v0322500.1.exon.4;Parent=LotjaGi3g1v0322500.1
LjG1.1_chr3	PGSB	five_prime_UTR	68754428	68754476	.	-	.	ID=LotjaGi3g1v0322500.1.five_prime_UTR.2;Parent=LotjaGi3g1v0322500.1
###
LjG1.1_chr3	PGSB	gene	68774626	68779826	.	+	.	ID=LotjaGi3g1v0322600
LjG1.1_chr3	PGSB	five_prime_UTR	68774626	68774776	.	+	.	ID=LotjaGi3g1v0322600.1.five_prime_UTR.1;Parent=LotjaGi3g1v0322600.1
LjG1.1_chr3	PGSB	exon	68774626	68774917	.	+	.	ID=LotjaGi3g1v0322600.1.exon.1;Parent=LotjaGi3g1v0322600.1
LjG1.1_chr3	PGSB	CDS	68774777	68774917	.	+	0	ID=LotjaGi3g1v0322600.1.CDS.1;Parent=LotjaGi3g1v0322600.1
LjG1.1_chr3	PGSB	exon	68775722	68775835	.	+	.	ID=LotjaGi3g1v0322600.1.exon.2;Parent=LotjaGi3g1v0322600.1
LjG1.1_chr3	PGSB	CDS	68775722	68775835	.	+	0	ID=LotjaGi3g1v0322600.1.CDS.2;Parent=LotjaGi3g1v0322600.1
LjG1.1_chr3	PGSB	exon	68776529	68776639	.	+	.	ID=LotjaGi3g1v0322600.1.exon.3;Parent=LotjaGi3g1v0322600.1
LjG1.1_chr3	PGSB	CDS	68776529	68776639	.	+	0	ID=LotjaGi3g1v0322600.1.CDS.3;Parent=LotjaGi3g1v0322600.1
LjG1.1_chr3	PGSB	exon	68776737	68776799	.	+	.	ID=LotjaGi3g1v0322600.1.exon.4;Parent=LotjaGi3g1v0322600.1
LjG1.1_chr3	PGSB	CDS	68776737	68776799	.	+	0	ID=LotjaGi3g1v0322600.1.CDS.4;Parent=LotjaGi3g1v0322600.1
LjG1.1_chr3	PGSB	exon	68776923	68777036	.	+	.	ID=LotjaGi3g1v0322600.1.exon.5;Parent=LotjaGi3g1v0322600.1
LjG1.1_chr3	PGSB	CDS	68776923	68777036	.	+	0	ID=LotjaGi3g1v0322600.1.CDS.5;Parent=LotjaGi3g1v0322600.1
LjG1.1_chr3	PGSB	exon	68777123	68777272	.	+	.	ID=LotjaGi3g1v0322600.1.exon.6;Parent=LotjaGi3g1v0322600.1
LjG1.1_chr3	PGSB	CDS	68777123	68777272	.	+	0	ID=LotjaGi3g1v0322600.1.CDS.6;Parent=LotjaGi3g1v0322600.1
LjG1.1_chr3	PGSB	exon	68778057	68778134	.	+	.	ID=LotjaGi3g1v0322600.1.exon.7;Parent=LotjaGi3g1v0322600.1
LjG1.1_chr3	PGSB	CDS	68778057	68778134	.	+	0	ID=LotjaGi3g1v0322600.1.CDS.7;Parent=LotjaGi3g1v0322600.1
LjG1.1_chr3	PGSB	exon	68778212	68778604	.	+	.	ID=LotjaGi3g1v0322600.1.exon.8;Parent=LotjaGi3g1v0322600.1
LjG1.1_chr3	PGSB	CDS	68778212	68778604	.	+	0	ID=LotjaGi3g1v0322600.1.CDS.8;Parent=LotjaGi3g1v0322600.1
LjG1.1_chr3	PGSB	exon	68778822	68778941	.	+	.	ID=LotjaGi3g1v0322600.1.exon.9;Parent=LotjaGi3g1v0322600.1
LjG1.1_chr3	PGSB	CDS	68778822	68778941	.	+	0	ID=LotjaGi3g1v0322600.1.CDS.9;Parent=LotjaGi3g1v0322600.1
LjG1.1_chr3	PGSB	exon	68779048	68779140	.	+	.	ID=LotjaGi3g1v0322600.1.exon.10;Parent=LotjaGi3g1v0322600.1
LjG1.1_chr3	PGSB	CDS	68779048	68779140	.	+	0	ID=LotjaGi3g1v0322600.1.CDS.10;Parent=LotjaGi3g1v0322600.1
LjG1.1_chr3	PGSB	CDS	68779220	68779279	.	+	0	ID=LotjaGi3g1v0322600.1.CDS.11;Parent=LotjaGi3g1v0322600.1
LjG1.1_chr3	PGSB	exon	68779220	68779826	.	+	.	ID=LotjaGi3g1v0322600.1.exon.11;Parent=LotjaGi3g1v0322600.1
LjG1.1_chr3	PGSB	three_prime_UTR	68779280	68779826	.	+	.	ID=LotjaGi3g1v0322600.1.three_prime_UTR.2;Parent=LotjaGi3g1v0322600.1
###
LjG1.1_chr3	PGSB	gene	68782753	68787261	.	+	.	ID=LotjaGi3g1v0322700
LjG1.1_chr3	PGSB	exon	68782753	68784467	.	+	.	ID=LotjaGi3g1v0322700.1.exon.1;Parent=LotjaGi3g1v0322700.1
LjG1.1_chr3	PGSB	five_prime_UTR	68782753	68784467	.	+	.	ID=LotjaGi3g1v0322700.1.five_prime_UTR.1;Parent=LotjaGi3g1v0322700.1
LjG1.1_chr3	PGSB	five_prime_UTR	68785312	68785358	.	+	.	ID=LotjaGi3g1v0322700.1.five_prime_UTR.2;Parent=LotjaGi3g1v0322700.1
LjG1.1_chr3	PGSB	exon	68785312	68785607	.	+	.	ID=LotjaGi3g1v0322700.1.exon.2;Parent=LotjaGi3g1v0322700.1
LjG1.1_chr3	PGSB	CDS	68785359	68785607	.	+	0	ID=LotjaGi3g1v0322700.1.CDS.1;Parent=LotjaGi3g1v0322700.1
LjG1.1_chr3	PGSB	exon	68785715	68785837	.	+	.	ID=LotjaGi3g1v0322700.1.exon.3;Parent=LotjaGi3g1v0322700.1
LjG1.1_chr3	PGSB	CDS	68785715	68785837	.	+	0	ID=LotjaGi3g1v0322700.1.CDS.2;Parent=LotjaGi3g1v0322700.1
LjG1.1_chr3	PGSB	exon	68785931	68786221	.	+	.	ID=LotjaGi3g1v0322700.1.exon.4;Parent=LotjaGi3g1v0322700.1
LjG1.1_chr3	PGSB	CDS	68785931	68786221	.	+	0	ID=LotjaGi3g1v0322700.1.CDS.3;Parent=LotjaGi3g1v0322700.1
LjG1.1_chr3	PGSB	CDS	68786367	68786576	.	+	0	ID=LotjaGi3g1v0322700.1.CDS.4;Parent=LotjaGi3g1v0322700.1
LjG1.1_chr3	PGSB	exon	68786367	68787261	.	+	.	ID=LotjaGi3g1v0322700.1.exon.5;Parent=LotjaGi3g1v0322700.1
LjG1.1_chr3	PGSB	three_prime_UTR	68786577	68787261	.	+	.	ID=LotjaGi3g1v0322700.1.three_prime_UTR.3;Parent=LotjaGi3g1v0322700.1
###
LjG1.1_chr3	PGSB	gene	68788420	68791635	.	-	.	ID=LotjaGi3g1v0322800
LjG1.1_chr3	PGSB	three_prime_UTR	68788420	68788896	.	-	.	ID=LotjaGi3g1v0322800.1.three_prime_UTR.1;Parent=LotjaGi3g1v0322800.1
LjG1.1_chr3	PGSB	exon	68788420	68789189	.	-	.	ID=LotjaGi3g1v0322800.1.exon.1;Parent=LotjaGi3g1v0322800.1
LjG1.1_chr3	PGSB	CDS	68788897	68789189	.	-	2	ID=LotjaGi3g1v0322800.1.CDS.1;Parent=LotjaGi3g1v0322800.1
LjG1.1_chr3	PGSB	CDS	68791245	68791359	.	-	0	ID=LotjaGi3g1v0322800.1.CDS.2;Parent=LotjaGi3g1v0322800.1
LjG1.1_chr3	PGSB	exon	68791245	68791635	.	-	.	ID=LotjaGi3g1v0322800.1.exon.2;Parent=LotjaGi3g1v0322800.1
LjG1.1_chr3	PGSB	five_prime_UTR	68791360	68791635	.	-	.	ID=LotjaGi3g1v0322800.1.five_prime_UTR.2;Parent=LotjaGi3g1v0322800.1
###
LjG1.1_chr3	PGSB	gene	68798457	68801127	.	-	.	ID=LotjaGi3g1v0322900_LC
LjG1.1_chr3	PGSB	three_prime_UTR	68798457	68798765	.	-	.	ID=LotjaGi3g1v0322900_LC.1.three_prime_UTR.1;Parent=LotjaGi3g1v0322900_LC.1
LjG1.1_chr3	PGSB	exon	68798457	68798837	.	-	.	ID=LotjaGi3g1v0322900_LC.1.exon.1;Parent=LotjaGi3g1v0322900_LC.1
LjG1.1_chr3	PGSB	CDS	68798766	68798837	.	-	0	ID=LotjaGi3g1v0322900_LC.1.CDS.1;Parent=LotjaGi3g1v0322900_LC.1
LjG1.1_chr3	PGSB	exon	68798946	68799035	.	-	.	ID=LotjaGi3g1v0322900_LC.1.exon.2;Parent=LotjaGi3g1v0322900_LC.1
LjG1.1_chr3	PGSB	CDS	68798946	68799035	.	-	0	ID=LotjaGi3g1v0322900_LC.1.CDS.2;Parent=LotjaGi3g1v0322900_LC.1
LjG1.1_chr3	PGSB	CDS	68799141	68800589	.	-	0	ID=LotjaGi3g1v0322900_LC.1.CDS.3;Parent=LotjaGi3g1v0322900_LC.1
LjG1.1_chr3	PGSB	exon	68799141	68800600	.	-	.	ID=LotjaGi3g1v0322900_LC.1.exon.3;Parent=LotjaGi3g1v0322900_LC.1
LjG1.1_chr3	PGSB	five_prime_UTR	68800590	68800600	.	-	.	ID=LotjaGi3g1v0322900_LC.1.five_prime_UTR.2;Parent=LotjaGi3g1v0322900_LC.1
LjG1.1_chr3	PGSB	exon	68800890	68801127	.	-	.	ID=LotjaGi3g1v0322900_LC.1.exon.4;Parent=LotjaGi3g1v0322900_LC.1
LjG1.1_chr3	PGSB	five_prime_UTR	68800890	68801127	.	-	.	ID=LotjaGi3g1v0322900_LC.1.five_prime_UTR.3;Parent=LotjaGi3g1v0322900_LC.1
###
LjG1.1_chr3	PGSB	gene	68810108	68818074	.	+	.	ID=LotjaGi3g1v0323000
LjG1.1_chr3	PGSB	five_prime_UTR	68810108	68810357	.	+	.	ID=LotjaGi3g1v0323000.1.five_prime_UTR.1;Parent=LotjaGi3g1v0323000.1
LjG1.1_chr3	PGSB	exon	68810108	68810408	.	+	.	ID=LotjaGi3g1v0323000.1.exon.1;Parent=LotjaGi3g1v0323000.1
LjG1.1_chr3	PGSB	CDS	68810358	68810408	.	+	0	ID=LotjaGi3g1v0323000.1.CDS.1;Parent=LotjaGi3g1v0323000.1
LjG1.1_chr3	PGSB	exon	68812150	68812208	.	+	.	ID=LotjaGi3g1v0323000.1.exon.2;Parent=LotjaGi3g1v0323000.1
LjG1.1_chr3	PGSB	CDS	68812150	68812208	.	+	0	ID=LotjaGi3g1v0323000.1.CDS.2;Parent=LotjaGi3g1v0323000.1
LjG1.1_chr3	PGSB	exon	68812377	68812467	.	+	.	ID=LotjaGi3g1v0323000.1.exon.3;Parent=LotjaGi3g1v0323000.1
LjG1.1_chr3	PGSB	CDS	68812377	68812467	.	+	1	ID=LotjaGi3g1v0323000.1.CDS.3;Parent=LotjaGi3g1v0323000.1
LjG1.1_chr3	PGSB	exon	68813743	68813797	.	+	.	ID=LotjaGi3g1v0323000.1.exon.4;Parent=LotjaGi3g1v0323000.1
LjG1.1_chr3	PGSB	CDS	68813743	68813797	.	+	0	ID=LotjaGi3g1v0323000.1.CDS.4;Parent=LotjaGi3g1v0323000.1
LjG1.1_chr3	PGSB	exon	68813908	68813998	.	+	.	ID=LotjaGi3g1v0323000.1.exon.5;Parent=LotjaGi3g1v0323000.1
LjG1.1_chr3	PGSB	CDS	68813908	68813998	.	+	2	ID=LotjaGi3g1v0323000.1.CDS.5;Parent=LotjaGi3g1v0323000.1
LjG1.1_chr3	PGSB	exon	68814125	68814383	.	+	.	ID=LotjaGi3g1v0323000.1.exon.6;Parent=LotjaGi3g1v0323000.1
LjG1.1_chr3	PGSB	CDS	68814125	68814383	.	+	1	ID=LotjaGi3g1v0323000.1.CDS.6;Parent=LotjaGi3g1v0323000.1
LjG1.1_chr3	PGSB	exon	68815532	68815754	.	+	.	ID=LotjaGi3g1v0323000.1.exon.7;Parent=LotjaGi3g1v0323000.1
LjG1.1_chr3	PGSB	CDS	68815532	68815754	.	+	0	ID=LotjaGi3g1v0323000.1.CDS.7;Parent=LotjaGi3g1v0323000.1
LjG1.1_chr3	PGSB	exon	68815890	68816068	.	+	.	ID=LotjaGi3g1v0323000.1.exon.8;Parent=LotjaGi3g1v0323000.1
LjG1.1_chr3	PGSB	CDS	68815890	68816068	.	+	2	ID=LotjaGi3g1v0323000.1.CDS.8;Parent=LotjaGi3g1v0323000.1
LjG1.1_chr3	PGSB	exon	68816280	68816513	.	+	.	ID=LotjaGi3g1v0323000.1.exon.9;Parent=LotjaGi3g1v0323000.1
LjG1.1_chr3	PGSB	CDS	68816280	68816513	.	+	0	ID=LotjaGi3g1v0323000.1.CDS.9;Parent=LotjaGi3g1v0323000.1
LjG1.1_chr3	PGSB	exon	68816602	68816660	.	+	.	ID=LotjaGi3g1v0323000.1.exon.10;Parent=LotjaGi3g1v0323000.1
LjG1.1_chr3	PGSB	CDS	68816602	68816660	.	+	0	ID=LotjaGi3g1v0323000.1.CDS.10;Parent=LotjaGi3g1v0323000.1
LjG1.1_chr3	PGSB	CDS	68817271	68817427	.	+	1	ID=LotjaGi3g1v0323000.1.CDS.11;Parent=LotjaGi3g1v0323000.1
LjG1.1_chr3	PGSB	exon	68817271	68818074	.	+	.	ID=LotjaGi3g1v0323000.1.exon.11;Parent=LotjaGi3g1v0323000.1
LjG1.1_chr3	PGSB	three_prime_UTR	68817428	68818074	.	+	.	ID=LotjaGi3g1v0323000.1.three_prime_UTR.2;Parent=LotjaGi3g1v0323000.1
###
LjG1.1_chr3	PGSB	gene	68818550	68824155	.	-	.	ID=LotjaGi3g1v0323100
LjG1.1_chr3	PGSB	exon	68818550	68819301	.	-	.	ID=LotjaGi3g1v0323100.1.exon.1;Parent=LotjaGi3g1v0323100.1
LjG1.1_chr3	PGSB	three_prime_UTR	68818550	68819301	.	-	.	ID=LotjaGi3g1v0323100.1.three_prime_UTR.1;Parent=LotjaGi3g1v0323100.1
LjG1.1_chr3	PGSB	three_prime_UTR	68820518	68820714	.	-	.	ID=LotjaGi3g1v0323100.1.three_prime_UTR.2;Parent=LotjaGi3g1v0323100.1
LjG1.1_chr3	PGSB	exon	68820518	68820720	.	-	.	ID=LotjaGi3g1v0323100.1.exon.2;Parent=LotjaGi3g1v0323100.1
LjG1.1_chr3	PGSB	CDS	68820715	68820720	.	-	0	ID=LotjaGi3g1v0323100.1.CDS.1;Parent=LotjaGi3g1v0323100.1
LjG1.1_chr3	PGSB	CDS	68820810	68823899	.	-	0	ID=LotjaGi3g1v0323100.1.CDS.2;Parent=LotjaGi3g1v0323100.1
LjG1.1_chr3	PGSB	exon	68820810	68824155	.	-	.	ID=LotjaGi3g1v0323100.1.exon.3;Parent=LotjaGi3g1v0323100.1
LjG1.1_chr3	PGSB	five_prime_UTR	68823900	68824155	.	-	.	ID=LotjaGi3g1v0323100.1.five_prime_UTR.3;Parent=LotjaGi3g1v0323100.1
###
LjG1.1_chr3	PGSB	gene	68835879	68841035	.	-	.	ID=LotjaGi3g1v0323200
LjG1.1_chr3	PGSB	three_prime_UTR	68835879	68836219	.	-	.	ID=LotjaGi3g1v0323200.1.three_prime_UTR.1;Parent=LotjaGi3g1v0323200.1
LjG1.1_chr3	PGSB	exon	68835879	68836295	.	-	.	ID=LotjaGi3g1v0323200.1.exon.1;Parent=LotjaGi3g1v0323200.1
LjG1.1_chr3	PGSB	CDS	68836220	68836295	.	-	1	ID=LotjaGi3g1v0323200.1.CDS.1;Parent=LotjaGi3g1v0323200.1
LjG1.1_chr3	PGSB	exon	68836459	68836505	.	-	.	ID=LotjaGi3g1v0323200.1.exon.2;Parent=LotjaGi3g1v0323200.1
LjG1.1_chr3	PGSB	CDS	68836459	68836505	.	-	0	ID=LotjaGi3g1v0323200.1.CDS.2;Parent=LotjaGi3g1v0323200.1
LjG1.1_chr3	PGSB	exon	68836615	68836707	.	-	.	ID=LotjaGi3g1v0323200.1.exon.3;Parent=LotjaGi3g1v0323200.1
LjG1.1_chr3	PGSB	CDS	68836615	68836707	.	-	0	ID=LotjaGi3g1v0323200.1.CDS.3;Parent=LotjaGi3g1v0323200.1
LjG1.1_chr3	PGSB	exon	68837354	68837454	.	-	.	ID=LotjaGi3g1v0323200.1.exon.4;Parent=LotjaGi3g1v0323200.1
LjG1.1_chr3	PGSB	CDS	68837354	68837454	.	-	2	ID=LotjaGi3g1v0323200.1.CDS.4;Parent=LotjaGi3g1v0323200.1
LjG1.1_chr3	PGSB	exon	68837542	68837614	.	-	.	ID=LotjaGi3g1v0323200.1.exon.5;Parent=LotjaGi3g1v0323200.1
LjG1.1_chr3	PGSB	CDS	68837542	68837614	.	-	0	ID=LotjaGi3g1v0323200.1.CDS.5;Parent=LotjaGi3g1v0323200.1
LjG1.1_chr3	PGSB	exon	68838167	68838328	.	-	.	ID=LotjaGi3g1v0323200.1.exon.6;Parent=LotjaGi3g1v0323200.1
LjG1.1_chr3	PGSB	CDS	68838167	68838328	.	-	0	ID=LotjaGi3g1v0323200.1.CDS.6;Parent=LotjaGi3g1v0323200.1
LjG1.1_chr3	PGSB	exon	68838825	68838856	.	-	.	ID=LotjaGi3g1v0323200.1.exon.7;Parent=LotjaGi3g1v0323200.1
LjG1.1_chr3	PGSB	CDS	68838825	68838856	.	-	2	ID=LotjaGi3g1v0323200.1.CDS.7;Parent=LotjaGi3g1v0323200.1
LjG1.1_chr3	PGSB	exon	68838943	68839028	.	-	.	ID=LotjaGi3g1v0323200.1.exon.8;Parent=LotjaGi3g1v0323200.1
LjG1.1_chr3	PGSB	CDS	68838943	68839028	.	-	1	ID=LotjaGi3g1v0323200.1.CDS.8;Parent=LotjaGi3g1v0323200.1
LjG1.1_chr3	PGSB	exon	68839130	68839260	.	-	.	ID=LotjaGi3g1v0323200.1.exon.9;Parent=LotjaGi3g1v0323200.1
LjG1.1_chr3	PGSB	CDS	68839130	68839260	.	-	0	ID=LotjaGi3g1v0323200.1.CDS.9;Parent=LotjaGi3g1v0323200.1
LjG1.1_chr3	PGSB	exon	68839653	68839687	.	-	.	ID=LotjaGi3g1v0323200.1.exon.10;Parent=LotjaGi3g1v0323200.1
LjG1.1_chr3	PGSB	CDS	68839653	68839687	.	-	2	ID=LotjaGi3g1v0323200.1.CDS.10;Parent=LotjaGi3g1v0323200.1
LjG1.1_chr3	PGSB	exon	68840057	68840173	.	-	.	ID=LotjaGi3g1v0323200.1.exon.11;Parent=LotjaGi3g1v0323200.1
LjG1.1_chr3	PGSB	CDS	68840057	68840173	.	-	2	ID=LotjaGi3g1v0323200.1.CDS.11;Parent=LotjaGi3g1v0323200.1
LjG1.1_chr3	PGSB	CDS	68840423	68840507	.	-	0	ID=LotjaGi3g1v0323200.1.CDS.12;Parent=LotjaGi3g1v0323200.1
LjG1.1_chr3	PGSB	exon	68840423	68841035	.	-	.	ID=LotjaGi3g1v0323200.1.exon.12;Parent=LotjaGi3g1v0323200.1
LjG1.1_chr3	PGSB	five_prime_UTR	68840508	68841035	.	-	.	ID=LotjaGi3g1v0323200.1.five_prime_UTR.2;Parent=LotjaGi3g1v0323200.1
###
LjG1.1_chr3	PGSB	gene	68841519	68847795	.	-	.	ID=LotjaGi3g1v0323300
LjG1.1_chr3	PGSB	exon	68842496	68842588	.	-	.	ID=LotjaGi3g1v0323300.2.exon.1;Parent=LotjaGi3g1v0323300.2
LjG1.1_chr3	PGSB	CDS	68842496	68842588	.	-	0	ID=LotjaGi3g1v0323300.2.CDS.1;Parent=LotjaGi3g1v0323300.2
LjG1.1_chr3	PGSB	exon	68843223	68843282	.	-	.	ID=LotjaGi3g1v0323300.2.exon.2;Parent=LotjaGi3g1v0323300.2
LjG1.1_chr3	PGSB	CDS	68843223	68843282	.	-	0	ID=LotjaGi3g1v0323300.2.CDS.2;Parent=LotjaGi3g1v0323300.2
LjG1.1_chr3	PGSB	exon	68844206	68844301	.	-	.	ID=LotjaGi3g1v0323300.2.exon.3;Parent=LotjaGi3g1v0323300.2
LjG1.1_chr3	PGSB	CDS	68844206	68844301	.	-	0	ID=LotjaGi3g1v0323300.2.CDS.3;Parent=LotjaGi3g1v0323300.2
LjG1.1_chr3	PGSB	exon	68844418	68844500	.	-	.	ID=LotjaGi3g1v0323300.2.exon.4;Parent=LotjaGi3g1v0323300.2
LjG1.1_chr3	PGSB	CDS	68844418	68844500	.	-	2	ID=LotjaGi3g1v0323300.2.CDS.4;Parent=LotjaGi3g1v0323300.2
LjG1.1_chr3	PGSB	exon	68844660	68844718	.	-	.	ID=LotjaGi3g1v0323300.2.exon.5;Parent=LotjaGi3g1v0323300.2
LjG1.1_chr3	PGSB	CDS	68844660	68844718	.	-	1	ID=LotjaGi3g1v0323300.2.CDS.5;Parent=LotjaGi3g1v0323300.2
LjG1.1_chr3	PGSB	exon	68846024	68846123	.	-	.	ID=LotjaGi3g1v0323300.2.exon.6;Parent=LotjaGi3g1v0323300.2
LjG1.1_chr3	PGSB	CDS	68846024	68846123	.	-	2	ID=LotjaGi3g1v0323300.2.CDS.6;Parent=LotjaGi3g1v0323300.2
LjG1.1_chr3	PGSB	exon	68846773	68846854	.	-	.	ID=LotjaGi3g1v0323300.2.exon.7;Parent=LotjaGi3g1v0323300.2
LjG1.1_chr3	PGSB	CDS	68846773	68846854	.	-	0	ID=LotjaGi3g1v0323300.2.CDS.7;Parent=LotjaGi3g1v0323300.2
LjG1.1_chr3	PGSB	exon	68846943	68847037	.	-	.	ID=LotjaGi3g1v0323300.2.exon.8;Parent=LotjaGi3g1v0323300.2
LjG1.1_chr3	PGSB	CDS	68846943	68847037	.	-	2	ID=LotjaGi3g1v0323300.2.CDS.8;Parent=LotjaGi3g1v0323300.2
LjG1.1_chr3	PGSB	exon	68847471	68847546	.	-	.	ID=LotjaGi3g1v0323300.2.exon.9;Parent=LotjaGi3g1v0323300.2
LjG1.1_chr3	PGSB	CDS	68847471	68847546	.	-	0	ID=LotjaGi3g1v0323300.2.CDS.9;Parent=LotjaGi3g1v0323300.2
###
LjG1.1_chr3	PGSB	gene	68892744	68894664	.	-	.	ID=LotjaGi3g1v0323400
LjG1.1_chr3	PGSB	three_prime_UTR	68892744	68892859	.	-	.	ID=LotjaGi3g1v0323400.1.three_prime_UTR.1;Parent=LotjaGi3g1v0323400.1
LjG1.1_chr3	PGSB	exon	68892744	68893350	.	-	.	ID=LotjaGi3g1v0323400.1.exon.1;Parent=LotjaGi3g1v0323400.1
LjG1.1_chr3	PGSB	CDS	68892860	68893350	.	-	2	ID=LotjaGi3g1v0323400.1.CDS.1;Parent=LotjaGi3g1v0323400.1
LjG1.1_chr3	PGSB	exon	68893469	68893592	.	-	.	ID=LotjaGi3g1v0323400.1.exon.2;Parent=LotjaGi3g1v0323400.1
LjG1.1_chr3	PGSB	CDS	68893469	68893592	.	-	0	ID=LotjaGi3g1v0323400.1.CDS.2;Parent=LotjaGi3g1v0323400.1
LjG1.1_chr3	PGSB	exon	68893710	68893846	.	-	.	ID=LotjaGi3g1v0323400.1.exon.3;Parent=LotjaGi3g1v0323400.1
LjG1.1_chr3	PGSB	CDS	68893710	68893846	.	-	2	ID=LotjaGi3g1v0323400.1.CDS.3;Parent=LotjaGi3g1v0323400.1
LjG1.1_chr3	PGSB	exon	68893947	68894082	.	-	.	ID=LotjaGi3g1v0323400.1.exon.4;Parent=LotjaGi3g1v0323400.1
LjG1.1_chr3	PGSB	CDS	68893947	68894082	.	-	0	ID=LotjaGi3g1v0323400.1.CDS.4;Parent=LotjaGi3g1v0323400.1
LjG1.1_chr3	PGSB	CDS	68894159	68894551	.	-	0	ID=LotjaGi3g1v0323400.1.CDS.5;Parent=LotjaGi3g1v0323400.1
LjG1.1_chr3	PGSB	exon	68894159	68894598	.	-	.	ID=LotjaGi3g1v0323400.1.exon.5;Parent=LotjaGi3g1v0323400.1
LjG1.1_chr3	PGSB	five_prime_UTR	68894552	68894598	.	-	.	ID=LotjaGi3g1v0323400.1.five_prime_UTR.2;Parent=LotjaGi3g1v0323400.1
###
LjG1.1_chr3	PGSB	gene	68911607	68914209	.	+	.	ID=LotjaGi3g1v0323500_LC
LjG1.1_chr3	PGSB	exon	68911607	68911740	.	+	.	ID=LotjaGi3g1v0323500_LC.1.exon.1;Parent=LotjaGi3g1v0323500_LC.1
LjG1.1_chr3	PGSB	five_prime_UTR	68911607	68911740	.	+	.	ID=LotjaGi3g1v0323500_LC.1.five_prime_UTR.1;Parent=LotjaGi3g1v0323500_LC.1
LjG1.1_chr3	PGSB	five_prime_UTR	68912083	68912093	.	+	.	ID=LotjaGi3g1v0323500_LC.1.five_prime_UTR.2;Parent=LotjaGi3g1v0323500_LC.1
LjG1.1_chr3	PGSB	exon	68912083	68913455	.	+	.	ID=LotjaGi3g1v0323500_LC.1.exon.2;Parent=LotjaGi3g1v0323500_LC.1
LjG1.1_chr3	PGSB	CDS	68912094	68913455	.	+	0	ID=LotjaGi3g1v0323500_LC.1.CDS.1;Parent=LotjaGi3g1v0323500_LC.1
LjG1.1_chr3	PGSB	exon	68913554	68913637	.	+	.	ID=LotjaGi3g1v0323500_LC.1.exon.3;Parent=LotjaGi3g1v0323500_LC.1
LjG1.1_chr3	PGSB	CDS	68913554	68913637	.	+	0	ID=LotjaGi3g1v0323500_LC.1.CDS.2;Parent=LotjaGi3g1v0323500_LC.1
LjG1.1_chr3	PGSB	CDS	68913747	68913800	.	+	0	ID=LotjaGi3g1v0323500_LC.1.CDS.3;Parent=LotjaGi3g1v0323500_LC.1
LjG1.1_chr3	PGSB	exon	68913747	68914209	.	+	.	ID=LotjaGi3g1v0323500_LC.1.exon.4;Parent=LotjaGi3g1v0323500_LC.1
LjG1.1_chr3	PGSB	three_prime_UTR	68913801	68914209	.	+	.	ID=LotjaGi3g1v0323500_LC.1.three_prime_UTR.3;Parent=LotjaGi3g1v0323500_LC.1
###
LjG1.1_chr3	PGSB	gene	68918045	68919264	.	+	.	ID=LotjaGi3g1v0323600_LC
LjG1.1_chr3	PGSB	five_prime_UTR	68918045	68918046	.	+	.	ID=LotjaGi3g1v0323600_LC.1.five_prime_UTR.1;Parent=LotjaGi3g1v0323600_LC.1
LjG1.1_chr3	PGSB	exon	68918045	68918547	.	+	.	ID=LotjaGi3g1v0323600_LC.1.exon.1;Parent=LotjaGi3g1v0323600_LC.1
LjG1.1_chr3	PGSB	CDS	68918047	68918382	.	+	0	ID=LotjaGi3g1v0323600_LC.1.CDS.1;Parent=LotjaGi3g1v0323600_LC.1
LjG1.1_chr3	PGSB	three_prime_UTR	68918383	68918547	.	+	.	ID=LotjaGi3g1v0323600_LC.1.three_prime_UTR.2;Parent=LotjaGi3g1v0323600_LC.1
LjG1.1_chr3	PGSB	exon	68918636	68918682	.	+	.	ID=LotjaGi3g1v0323600_LC.1.exon.2;Parent=LotjaGi3g1v0323600_LC.1
LjG1.1_chr3	PGSB	three_prime_UTR	68918636	68918682	.	+	.	ID=LotjaGi3g1v0323600_LC.1.three_prime_UTR.3;Parent=LotjaGi3g1v0323600_LC.1
LjG1.1_chr3	PGSB	exon	68918813	68919264	.	+	.	ID=LotjaGi3g1v0323600_LC.1.exon.3;Parent=LotjaGi3g1v0323600_LC.1
LjG1.1_chr3	PGSB	three_prime_UTR	68918813	68919264	.	+	.	ID=LotjaGi3g1v0323600_LC.1.three_prime_UTR.4;Parent=LotjaGi3g1v0323600_LC.1
###
LjG1.1_chr3	PGSB	gene	68921343	68925044	.	-	.	ID=LotjaGi3g1v0323700_LC
LjG1.1_chr3	PGSB	exon	68921343	68921824	.	-	.	ID=LotjaGi3g1v0323700_LC.1.exon.1;Parent=LotjaGi3g1v0323700_LC.1
LjG1.1_chr3	PGSB	three_prime_UTR	68921343	68921824	.	-	.	ID=LotjaGi3g1v0323700_LC.1.three_prime_UTR.1;Parent=LotjaGi3g1v0323700_LC.1
LjG1.1_chr3	PGSB	three_prime_UTR	68922662	68922716	.	-	.	ID=LotjaGi3g1v0323700_LC.1.three_prime_UTR.2;Parent=LotjaGi3g1v0323700_LC.1
LjG1.1_chr3	PGSB	exon	68922662	68922731	.	-	.	ID=LotjaGi3g1v0323700_LC.1.exon.2;Parent=LotjaGi3g1v0323700_LC.1
LjG1.1_chr3	PGSB	CDS	68922717	68922731	.	-	0	ID=LotjaGi3g1v0323700_LC.1.CDS.1;Parent=LotjaGi3g1v0323700_LC.1
LjG1.1_chr3	PGSB	exon	68922873	68922992	.	-	.	ID=LotjaGi3g1v0323700_LC.1.exon.3;Parent=LotjaGi3g1v0323700_LC.1
LjG1.1_chr3	PGSB	CDS	68922873	68922992	.	-	0	ID=LotjaGi3g1v0323700_LC.1.CDS.2;Parent=LotjaGi3g1v0323700_LC.1
LjG1.1_chr3	PGSB	exon	68923600	68923644	.	-	.	ID=LotjaGi3g1v0323700_LC.1.exon.4;Parent=LotjaGi3g1v0323700_LC.1
LjG1.1_chr3	PGSB	CDS	68923600	68923644	.	-	0	ID=LotjaGi3g1v0323700_LC.1.CDS.3;Parent=LotjaGi3g1v0323700_LC.1
LjG1.1_chr3	PGSB	CDS	68923728	68923907	.	-	0	ID=LotjaGi3g1v0323700_LC.1.CDS.4;Parent=LotjaGi3g1v0323700_LC.1
LjG1.1_chr3	PGSB	exon	68923728	68925044	.	-	.	ID=LotjaGi3g1v0323700_LC.1.exon.5;Parent=LotjaGi3g1v0323700_LC.1
LjG1.1_chr3	PGSB	five_prime_UTR	68923908	68925044	.	-	.	ID=LotjaGi3g1v0323700_LC.1.five_prime_UTR.3;Parent=LotjaGi3g1v0323700_LC.1
###
LjG1.1_chr3	PGSB	gene	68928834	68932835	.	-	.	ID=LotjaGi3g1v0323800_LC
LjG1.1_chr3	PGSB	exon	68928834	68929679	.	-	.	ID=LotjaGi3g1v0323800_LC.1.exon.1;Parent=LotjaGi3g1v0323800_LC.1
LjG1.1_chr3	PGSB	three_prime_UTR	68928834	68929679	.	-	.	ID=LotjaGi3g1v0323800_LC.1.three_prime_UTR.1;Parent=LotjaGi3g1v0323800_LC.1
LjG1.1_chr3	PGSB	exon	68929864	68929985	.	-	.	ID=LotjaGi3g1v0323800_LC.1.exon.2;Parent=LotjaGi3g1v0323800_LC.1
LjG1.1_chr3	PGSB	three_prime_UTR	68929864	68929985	.	-	.	ID=LotjaGi3g1v0323800_LC.1.three_prime_UTR.2;Parent=LotjaGi3g1v0323800_LC.1
LjG1.1_chr3	PGSB	three_prime_UTR	68930245	68930300	.	-	.	ID=LotjaGi3g1v0323800_LC.1.three_prime_UTR.3;Parent=LotjaGi3g1v0323800_LC.1
LjG1.1_chr3	PGSB	exon	68930245	68930381	.	-	.	ID=LotjaGi3g1v0323800_LC.1.exon.3;Parent=LotjaGi3g1v0323800_LC.1
LjG1.1_chr3	PGSB	CDS	68930301	68930381	.	-	0	ID=LotjaGi3g1v0323800_LC.1.CDS.1;Parent=LotjaGi3g1v0323800_LC.1
LjG1.1_chr3	PGSB	CDS	68930598	68930903	.	-	0	ID=LotjaGi3g1v0323800_LC.1.CDS.2;Parent=LotjaGi3g1v0323800_LC.1
LjG1.1_chr3	PGSB	exon	68930598	68931080	.	-	.	ID=LotjaGi3g1v0323800_LC.1.exon.4;Parent=LotjaGi3g1v0323800_LC.1
LjG1.1_chr3	PGSB	five_prime_UTR	68930904	68931080	.	-	.	ID=LotjaGi3g1v0323800_LC.1.five_prime_UTR.4;Parent=LotjaGi3g1v0323800_LC.1
LjG1.1_chr3	PGSB	exon	68931160	68932835	.	-	.	ID=LotjaGi3g1v0323800_LC.1.exon.5;Parent=LotjaGi3g1v0323800_LC.1
LjG1.1_chr3	PGSB	five_prime_UTR	68931160	68932835	.	-	.	ID=LotjaGi3g1v0323800_LC.1.five_prime_UTR.5;Parent=LotjaGi3g1v0323800_LC.1
###
LjG1.1_chr3	PGSB	gene	68936046	68938660	.	-	.	ID=LotjaGi3g1v0323900
LjG1.1_chr3	PGSB	three_prime_UTR	68936046	68936588	.	-	.	ID=LotjaGi3g1v0323900.1.three_prime_UTR.1;Parent=LotjaGi3g1v0323900.1
LjG1.1_chr3	PGSB	exon	68936046	68938660	.	-	.	ID=LotjaGi3g1v0323900.1.exon.1;Parent=LotjaGi3g1v0323900.1
LjG1.1_chr3	PGSB	CDS	68936589	68938460	.	-	0	ID=LotjaGi3g1v0323900.1.CDS.1;Parent=LotjaGi3g1v0323900.1
LjG1.1_chr3	PGSB	five_prime_UTR	68938461	68938660	.	-	.	ID=LotjaGi3g1v0323900.1.five_prime_UTR.2;Parent=LotjaGi3g1v0323900.1
###
LjG1.1_chr3	PGSB	gene	68987124	68988219	.	-	.	ID=LotjaGi3g1v0324000_LC
LjG1.1_chr3	PGSB	three_prime_UTR	68987124	68987745	.	-	.	ID=LotjaGi3g1v0324000_LC.1.three_prime_UTR.1;Parent=LotjaGi3g1v0324000_LC.1
LjG1.1_chr3	PGSB	exon	68987124	68988219	.	-	.	ID=LotjaGi3g1v0324000_LC.1.exon.1;Parent=LotjaGi3g1v0324000_LC.1
LjG1.1_chr3	PGSB	CDS	68987746	68988105	.	-	0	ID=LotjaGi3g1v0324000_LC.1.CDS.1;Parent=LotjaGi3g1v0324000_LC.1
LjG1.1_chr3	PGSB	five_prime_UTR	68988106	68988219	.	-	.	ID=LotjaGi3g1v0324000_LC.1.five_prime_UTR.2;Parent=LotjaGi3g1v0324000_LC.1
###
LjG1.1_chr3	PGSB	gene	68996925	68997237	.	+	.	ID=LotjaGi3g1v0324100_LC
LjG1.1_chr3	PGSB	five_prime_UTR	68996925	68996925	.	+	.	ID=LotjaGi3g1v0324100_LC.1.five_prime_UTR.1;Parent=LotjaGi3g1v0324100_LC.1
LjG1.1_chr3	PGSB	exon	68996925	68997237	.	+	.	ID=LotjaGi3g1v0324100_LC.1.exon.1;Parent=LotjaGi3g1v0324100_LC.1
LjG1.1_chr3	PGSB	CDS	68996926	68997237	.	+	0	ID=LotjaGi3g1v0324100_LC.1.CDS.1;Parent=LotjaGi3g1v0324100_LC.1
###
LjG1.1_chr3	PGSB	gene	69014405	69015587	.	+	.	ID=LotjaGi3g1v0324200_LC
LjG1.1_chr3	PGSB	five_prime_UTR	69014405	69014636	.	+	.	ID=LotjaGi3g1v0324200_LC.1.five_prime_UTR.1;Parent=LotjaGi3g1v0324200_LC.1
LjG1.1_chr3	PGSB	exon	69014405	69015587	.	+	.	ID=LotjaGi3g1v0324200_LC.1.exon.1;Parent=LotjaGi3g1v0324200_LC.1
LjG1.1_chr3	PGSB	CDS	69014637	69015032	.	+	0	ID=LotjaGi3g1v0324200_LC.1.CDS.1;Parent=LotjaGi3g1v0324200_LC.1
LjG1.1_chr3	PGSB	three_prime_UTR	69015033	69015587	.	+	.	ID=LotjaGi3g1v0324200_LC.1.three_prime_UTR.2;Parent=LotjaGi3g1v0324200_LC.1
###
LjG1.1_chr3	PGSB	gene	69051441	69052109	.	+	.	ID=LotjaGi3g1v0324300_LC
LjG1.1_chr3	PGSB	five_prime_UTR	69051441	69051465	.	+	.	ID=LotjaGi3g1v0324300_LC.1.five_prime_UTR.1;Parent=LotjaGi3g1v0324300_LC.1
LjG1.1_chr3	PGSB	exon	69051441	69052109	.	+	.	ID=LotjaGi3g1v0324300_LC.1.exon.1;Parent=LotjaGi3g1v0324300_LC.1
LjG1.1_chr3	PGSB	CDS	69051466	69051921	.	+	0	ID=LotjaGi3g1v0324300_LC.1.CDS.1;Parent=LotjaGi3g1v0324300_LC.1
LjG1.1_chr3	PGSB	three_prime_UTR	69051922	69052109	.	+	.	ID=LotjaGi3g1v0324300_LC.1.three_prime_UTR.2;Parent=LotjaGi3g1v0324300_LC.1
###
LjG1.1_chr3	PGSB	gene	69055080	69057624	.	-	.	ID=LotjaGi3g1v0324400_LC
LjG1.1_chr3	PGSB	three_prime_UTR	69055080	69056970	.	-	.	ID=LotjaGi3g1v0324400_LC.1.three_prime_UTR.1;Parent=LotjaGi3g1v0324400_LC.1
LjG1.1_chr3	PGSB	exon	69055080	69057624	.	-	.	ID=LotjaGi3g1v0324400_LC.1.exon.1;Parent=LotjaGi3g1v0324400_LC.1
LjG1.1_chr3	PGSB	CDS	69056971	69057378	.	-	0	ID=LotjaGi3g1v0324400_LC.1.CDS.1;Parent=LotjaGi3g1v0324400_LC.1
LjG1.1_chr3	PGSB	five_prime_UTR	69057379	69057624	.	-	.	ID=LotjaGi3g1v0324400_LC.1.five_prime_UTR.2;Parent=LotjaGi3g1v0324400_LC.1
###
LjG1.1_chr3	PGSB	gene	69059398	69066779	.	-	.	ID=LotjaGi3g1v0324500
LjG1.1_chr3	PGSB	three_prime_UTR	69059398	69063349	.	-	.	ID=LotjaGi3g1v0324500.1.three_prime_UTR.1;Parent=LotjaGi3g1v0324500.1
LjG1.1_chr3	PGSB	exon	69059398	69066141	.	-	.	ID=LotjaGi3g1v0324500.1.exon.1;Parent=LotjaGi3g1v0324500.1
LjG1.1_chr3	PGSB	CDS	69063350	69064369	.	-	0	ID=LotjaGi3g1v0324500.1.CDS.1;Parent=LotjaGi3g1v0324500.1
LjG1.1_chr3	PGSB	five_prime_UTR	69064370	69066141	.	-	.	ID=LotjaGi3g1v0324500.1.five_prime_UTR.2;Parent=LotjaGi3g1v0324500.1
LjG1.1_chr3	PGSB	exon	69066240	69066779	.	-	.	ID=LotjaGi3g1v0324500.1.exon.2;Parent=LotjaGi3g1v0324500.1
LjG1.1_chr3	PGSB	five_prime_UTR	69066240	69066779	.	-	.	ID=LotjaGi3g1v0324500.1.five_prime_UTR.3;Parent=LotjaGi3g1v0324500.1
###
LjG1.1_chr3	PGSB	gene	69085275	69086427	.	-	.	ID=LotjaGi3g1v0324600_LC
LjG1.1_chr3	PGSB	three_prime_UTR	69085275	69085409	.	-	.	ID=LotjaGi3g1v0324600_LC.1.three_prime_UTR.1;Parent=LotjaGi3g1v0324600_LC.1
LjG1.1_chr3	PGSB	exon	69085275	69086427	.	-	.	ID=LotjaGi3g1v0324600_LC.1.exon.1;Parent=LotjaGi3g1v0324600_LC.1
LjG1.1_chr3	PGSB	CDS	69085410	69085709	.	-	0	ID=LotjaGi3g1v0324600_LC.1.CDS.1;Parent=LotjaGi3g1v0324600_LC.1
LjG1.1_chr3	PGSB	five_prime_UTR	69085710	69086427	.	-	.	ID=LotjaGi3g1v0324600_LC.1.five_prime_UTR.2;Parent=LotjaGi3g1v0324600_LC.1
###
LjG1.1_chr3	PGSB	gene	69087054	69105547	.	+	.	ID=LotjaGi3g1v0324700_LC
LjG1.1_chr3	PGSB	exon	69087054	69088248	.	+	.	ID=LotjaGi3g1v0324700_LC.1.exon.1;Parent=LotjaGi3g1v0324700_LC.1
LjG1.1_chr3	PGSB	five_prime_UTR	69087054	69088248	.	+	.	ID=LotjaGi3g1v0324700_LC.1.five_prime_UTR.1;Parent=LotjaGi3g1v0324700_LC.1
LjG1.1_chr3	PGSB	exon	69088362	69088463	.	+	.	ID=LotjaGi3g1v0324700_LC.1.exon.2;Parent=LotjaGi3g1v0324700_LC.1
LjG1.1_chr3	PGSB	five_prime_UTR	69088362	69088463	.	+	.	ID=LotjaGi3g1v0324700_LC.1.five_prime_UTR.2;Parent=LotjaGi3g1v0324700_LC.1
LjG1.1_chr3	PGSB	exon	69088563	69088706	.	+	.	ID=LotjaGi3g1v0324700_LC.1.exon.3;Parent=LotjaGi3g1v0324700_LC.1
LjG1.1_chr3	PGSB	five_prime_UTR	69088563	69088706	.	+	.	ID=LotjaGi3g1v0324700_LC.1.five_prime_UTR.3;Parent=LotjaGi3g1v0324700_LC.1
LjG1.1_chr3	PGSB	exon	69088791	69089071	.	+	.	ID=LotjaGi3g1v0324700_LC.1.exon.4;Parent=LotjaGi3g1v0324700_LC.1
LjG1.1_chr3	PGSB	five_prime_UTR	69088791	69089071	.	+	.	ID=LotjaGi3g1v0324700_LC.1.five_prime_UTR.4;Parent=LotjaGi3g1v0324700_LC.1
LjG1.1_chr3	PGSB	exon	69089218	69089386	.	+	.	ID=LotjaGi3g1v0324700_LC.1.exon.5;Parent=LotjaGi3g1v0324700_LC.1
LjG1.1_chr3	PGSB	five_prime_UTR	69089218	69089386	.	+	.	ID=LotjaGi3g1v0324700_LC.1.five_prime_UTR.5;Parent=LotjaGi3g1v0324700_LC.1
LjG1.1_chr3	PGSB	exon	69089594	69089961	.	+	.	ID=LotjaGi3g1v0324700_LC.1.exon.6;Parent=LotjaGi3g1v0324700_LC.1
LjG1.1_chr3	PGSB	five_prime_UTR	69089594	69089961	.	+	.	ID=LotjaGi3g1v0324700_LC.1.five_prime_UTR.6;Parent=LotjaGi3g1v0324700_LC.1
LjG1.1_chr3	PGSB	exon	69090619	69090722	.	+	.	ID=LotjaGi3g1v0324700_LC.1.exon.7;Parent=LotjaGi3g1v0324700_LC.1
LjG1.1_chr3	PGSB	five_prime_UTR	69090619	69090722	.	+	.	ID=LotjaGi3g1v0324700_LC.1.five_prime_UTR.7;Parent=LotjaGi3g1v0324700_LC.1
LjG1.1_chr3	PGSB	CDS	69090720	69090722	.	+	0	ID=LotjaGi3g1v0324700_LC.1.CDS.1;Parent=LotjaGi3g1v0324700_LC.1
LjG1.1_chr3	PGSB	exon	69090833	69090971	.	+	.	ID=LotjaGi3g1v0324700_LC.1.exon.8;Parent=LotjaGi3g1v0324700_LC.1
LjG1.1_chr3	PGSB	CDS	69090833	69090971	.	+	0	ID=LotjaGi3g1v0324700_LC.1.CDS.2;Parent=LotjaGi3g1v0324700_LC.1
LjG1.1_chr3	PGSB	five_prime_UTR	69090833	69090971	.	+	.	ID=LotjaGi3g1v0324700_LC.1.five_prime_UTR.8;Parent=LotjaGi3g1v0324700_LC.1
LjG1.1_chr3	PGSB	exon	69091262	69091380	.	+	.	ID=LotjaGi3g1v0324700_LC.1.exon.9;Parent=LotjaGi3g1v0324700_LC.1
LjG1.1_chr3	PGSB	CDS	69091262	69091380	.	+	2	ID=LotjaGi3g1v0324700_LC.1.CDS.3;Parent=LotjaGi3g1v0324700_LC.1
LjG1.1_chr3	PGSB	five_prime_UTR	69091262	69091380	.	+	.	ID=LotjaGi3g1v0324700_LC.1.five_prime_UTR.9;Parent=LotjaGi3g1v0324700_LC.1
LjG1.1_chr3	PGSB	exon	69091502	69091654	.	+	.	ID=LotjaGi3g1v0324700_LC.1.exon.10;Parent=LotjaGi3g1v0324700_LC.1
LjG1.1_chr3	PGSB	CDS	69091502	69091654	.	+	0	ID=LotjaGi3g1v0324700_LC.1.CDS.4;Parent=LotjaGi3g1v0324700_LC.1
LjG1.1_chr3	PGSB	five_prime_UTR	69091502	69091654	.	+	.	ID=LotjaGi3g1v0324700_LC.1.five_prime_UTR.10;Parent=LotjaGi3g1v0324700_LC.1
LjG1.1_chr3	PGSB	exon	69091736	69091825	.	+	.	ID=LotjaGi3g1v0324700_LC.1.exon.11;Parent=LotjaGi3g1v0324700_LC.1
LjG1.1_chr3	PGSB	CDS	69091736	69091825	.	+	0	ID=LotjaGi3g1v0324700_LC.1.CDS.5;Parent=LotjaGi3g1v0324700_LC.1
LjG1.1_chr3	PGSB	five_prime_UTR	69091736	69091825	.	+	.	ID=LotjaGi3g1v0324700_LC.1.five_prime_UTR.11;Parent=LotjaGi3g1v0324700_LC.1
LjG1.1_chr3	PGSB	exon	69092387	69092464	.	+	.	ID=LotjaGi3g1v0324700_LC.1.exon.12;Parent=LotjaGi3g1v0324700_LC.1
LjG1.1_chr3	PGSB	CDS	69092387	69092464	.	+	0	ID=LotjaGi3g1v0324700_LC.1.CDS.6;Parent=LotjaGi3g1v0324700_LC.1
LjG1.1_chr3	PGSB	five_prime_UTR	69092387	69092464	.	+	.	ID=LotjaGi3g1v0324700_LC.1.five_prime_UTR.12;Parent=LotjaGi3g1v0324700_LC.1
LjG1.1_chr3	PGSB	exon	69092708	69092863	.	+	.	ID=LotjaGi3g1v0324700_LC.1.exon.13;Parent=LotjaGi3g1v0324700_LC.1
LjG1.1_chr3	PGSB	CDS	69092708	69092863	.	+	0	ID=LotjaGi3g1v0324700_LC.1.CDS.7;Parent=LotjaGi3g1v0324700_LC.1
LjG1.1_chr3	PGSB	five_prime_UTR	69092708	69092863	.	+	.	ID=LotjaGi3g1v0324700_LC.1.five_prime_UTR.13;Parent=LotjaGi3g1v0324700_LC.1
LjG1.1_chr3	PGSB	exon	69093458	69093658	.	+	.	ID=LotjaGi3g1v0324700_LC.1.exon.14;Parent=LotjaGi3g1v0324700_LC.1
LjG1.1_chr3	PGSB	CDS	69093458	69093658	.	+	0	ID=LotjaGi3g1v0324700_LC.1.CDS.8;Parent=LotjaGi3g1v0324700_LC.1
LjG1.1_chr3	PGSB	five_prime_UTR	69093458	69093658	.	+	.	ID=LotjaGi3g1v0324700_LC.1.five_prime_UTR.14;Parent=LotjaGi3g1v0324700_LC.1
LjG1.1_chr3	PGSB	exon	69093851	69094056	.	+	.	ID=LotjaGi3g1v0324700_LC.1.exon.15;Parent=LotjaGi3g1v0324700_LC.1
LjG1.1_chr3	PGSB	CDS	69093851	69094056	.	+	0	ID=LotjaGi3g1v0324700_LC.1.CDS.9;Parent=LotjaGi3g1v0324700_LC.1
LjG1.1_chr3	PGSB	five_prime_UTR	69093851	69094056	.	+	.	ID=LotjaGi3g1v0324700_LC.1.five_prime_UTR.15;Parent=LotjaGi3g1v0324700_LC.1
LjG1.1_chr3	PGSB	exon	69094131	69094266	.	+	.	ID=LotjaGi3g1v0324700_LC.1.exon.16;Parent=LotjaGi3g1v0324700_LC.1
LjG1.1_chr3	PGSB	CDS	69094131	69094266	.	+	1	ID=LotjaGi3g1v0324700_LC.1.CDS.10;Parent=LotjaGi3g1v0324700_LC.1
LjG1.1_chr3	PGSB	five_prime_UTR	69094131	69094266	.	+	.	ID=LotjaGi3g1v0324700_LC.1.five_prime_UTR.16;Parent=LotjaGi3g1v0324700_LC.1
LjG1.1_chr3	PGSB	exon	69094693	69094822	.	+	.	ID=LotjaGi3g1v0324700_LC.1.exon.17;Parent=LotjaGi3g1v0324700_LC.1
LjG1.1_chr3	PGSB	CDS	69094693	69094822	.	+	0	ID=LotjaGi3g1v0324700_LC.1.CDS.11;Parent=LotjaGi3g1v0324700_LC.1
LjG1.1_chr3	PGSB	five_prime_UTR	69094693	69094822	.	+	.	ID=LotjaGi3g1v0324700_LC.1.five_prime_UTR.17;Parent=LotjaGi3g1v0324700_LC.1
LjG1.1_chr3	PGSB	exon	69095503	69095613	.	+	.	ID=LotjaGi3g1v0324700_LC.1.exon.18;Parent=LotjaGi3g1v0324700_LC.1
LjG1.1_chr3	PGSB	CDS	69095503	69095613	.	+	2	ID=LotjaGi3g1v0324700_LC.1.CDS.12;Parent=LotjaGi3g1v0324700_LC.1
LjG1.1_chr3	PGSB	five_prime_UTR	69095503	69095613	.	+	.	ID=LotjaGi3g1v0324700_LC.1.five_prime_UTR.18;Parent=LotjaGi3g1v0324700_LC.1
LjG1.1_chr3	PGSB	exon	69095700	69095806	.	+	.	ID=LotjaGi3g1v0324700_LC.1.exon.19;Parent=LotjaGi3g1v0324700_LC.1
LjG1.1_chr3	PGSB	CDS	69095700	69095806	.	+	2	ID=LotjaGi3g1v0324700_LC.1.CDS.13;Parent=LotjaGi3g1v0324700_LC.1
LjG1.1_chr3	PGSB	five_prime_UTR	69095700	69095806	.	+	.	ID=LotjaGi3g1v0324700_LC.1.five_prime_UTR.19;Parent=LotjaGi3g1v0324700_LC.1
LjG1.1_chr3	PGSB	exon	69096992	69097204	.	+	.	ID=LotjaGi3g1v0324700_LC.1.exon.20;Parent=LotjaGi3g1v0324700_LC.1
LjG1.1_chr3	PGSB	CDS	69096992	69097204	.	+	0	ID=LotjaGi3g1v0324700_LC.1.CDS.14;Parent=LotjaGi3g1v0324700_LC.1
LjG1.1_chr3	PGSB	five_prime_UTR	69096992	69097204	.	+	.	ID=LotjaGi3g1v0324700_LC.1.five_prime_UTR.20;Parent=LotjaGi3g1v0324700_LC.1
LjG1.1_chr3	PGSB	five_prime_UTR	69097604	69102952	.	+	.	ID=LotjaGi3g1v0324700_LC.1.five_prime_UTR.21;Parent=LotjaGi3g1v0324700_LC.1
LjG1.1_chr3	PGSB	CDS	69097604	69103753	.	+	0	ID=LotjaGi3g1v0324700_LC.1.CDS.15;Parent=LotjaGi3g1v0324700_LC.1
LjG1.1_chr3	PGSB	exon	69097604	69103772	.	+	.	ID=LotjaGi3g1v0324700_LC.1.exon.21;Parent=LotjaGi3g1v0324700_LC.1
LjG1.1_chr3	PGSB	three_prime_UTR	69103754	69103772	.	+	.	ID=LotjaGi3g1v0324700_LC.1.three_prime_UTR.22;Parent=LotjaGi3g1v0324700_LC.1
LjG1.1_chr3	PGSB	exon	69104850	69105547	.	+	.	ID=LotjaGi3g1v0324700_LC.1.exon.22;Parent=LotjaGi3g1v0324700_LC.1
LjG1.1_chr3	PGSB	three_prime_UTR	69104850	69105547	.	+	.	ID=LotjaGi3g1v0324700_LC.1.three_prime_UTR.23;Parent=LotjaGi3g1v0324700_LC.1
###
LjG1.1_chr3	PGSB	gene	69105656	69107992	.	-	.	ID=LotjaGi3g1v0324800
LjG1.1_chr3	PGSB	three_prime_UTR	69105656	69105976	.	-	.	ID=LotjaGi3g1v0324800.1.three_prime_UTR.1;Parent=LotjaGi3g1v0324800.1
LjG1.1_chr3	PGSB	exon	69105656	69106486	.	-	.	ID=LotjaGi3g1v0324800.1.exon.1;Parent=LotjaGi3g1v0324800.1
LjG1.1_chr3	PGSB	CDS	69105977	69106486	.	-	0	ID=LotjaGi3g1v0324800.1.CDS.1;Parent=LotjaGi3g1v0324800.1
LjG1.1_chr3	PGSB	exon	69107426	69107587	.	-	.	ID=LotjaGi3g1v0324800.1.exon.2;Parent=LotjaGi3g1v0324800.1
LjG1.1_chr3	PGSB	CDS	69107426	69107587	.	-	0	ID=LotjaGi3g1v0324800.1.CDS.2;Parent=LotjaGi3g1v0324800.1
LjG1.1_chr3	PGSB	CDS	69107698	69107841	.	-	0	ID=LotjaGi3g1v0324800.1.CDS.3;Parent=LotjaGi3g1v0324800.1
LjG1.1_chr3	PGSB	exon	69107698	69107992	.	-	.	ID=LotjaGi3g1v0324800.1.exon.3;Parent=LotjaGi3g1v0324800.1
LjG1.1_chr3	PGSB	five_prime_UTR	69107842	69107992	.	-	.	ID=LotjaGi3g1v0324800.1.five_prime_UTR.2;Parent=LotjaGi3g1v0324800.1
###
LjG1.1_chr3	PGSB	gene	69161126	69166500	.	+	.	ID=LotjaGi3g1v0324900
LjG1.1_chr3	PGSB	five_prime_UTR	69161126	69161398	.	+	.	ID=LotjaGi3g1v0324900.1.five_prime_UTR.1;Parent=LotjaGi3g1v0324900.1
LjG1.1_chr3	PGSB	exon	69161126	69161461	.	+	.	ID=LotjaGi3g1v0324900.1.exon.1;Parent=LotjaGi3g1v0324900.1
LjG1.1_chr3	PGSB	CDS	69161399	69161461	.	+	0	ID=LotjaGi3g1v0324900.1.CDS.1;Parent=LotjaGi3g1v0324900.1
LjG1.1_chr3	PGSB	exon	69162848	69162912	.	+	.	ID=LotjaGi3g1v0324900.1.exon.2;Parent=LotjaGi3g1v0324900.1
LjG1.1_chr3	PGSB	CDS	69162848	69162912	.	+	0	ID=LotjaGi3g1v0324900.1.CDS.2;Parent=LotjaGi3g1v0324900.1
LjG1.1_chr3	PGSB	exon	69163262	69163294	.	+	.	ID=LotjaGi3g1v0324900.1.exon.3;Parent=LotjaGi3g1v0324900.1
LjG1.1_chr3	PGSB	CDS	69163262	69163294	.	+	1	ID=LotjaGi3g1v0324900.1.CDS.3;Parent=LotjaGi3g1v0324900.1
LjG1.1_chr3	PGSB	exon	69163397	69164579	.	+	.	ID=LotjaGi3g1v0324900.1.exon.4;Parent=LotjaGi3g1v0324900.1
LjG1.1_chr3	PGSB	CDS	69163397	69164579	.	+	1	ID=LotjaGi3g1v0324900.1.CDS.4;Parent=LotjaGi3g1v0324900.1
LjG1.1_chr3	PGSB	exon	69164896	69165153	.	+	.	ID=LotjaGi3g1v0324900.1.exon.5;Parent=LotjaGi3g1v0324900.1
LjG1.1_chr3	PGSB	CDS	69164896	69165153	.	+	0	ID=LotjaGi3g1v0324900.1.CDS.5;Parent=LotjaGi3g1v0324900.1
LjG1.1_chr3	PGSB	CDS	69165857	69165925	.	+	0	ID=LotjaGi3g1v0324900.1.CDS.6;Parent=LotjaGi3g1v0324900.1
LjG1.1_chr3	PGSB	exon	69165857	69166500	.	+	.	ID=LotjaGi3g1v0324900.1.exon.6;Parent=LotjaGi3g1v0324900.1
LjG1.1_chr3	PGSB	three_prime_UTR	69165926	69166500	.	+	.	ID=LotjaGi3g1v0324900.1.three_prime_UTR.2;Parent=LotjaGi3g1v0324900.1
###
LjG1.1_chr3	PGSB	gene	69169605	69170141	.	-	.	ID=LotjaGi3g1v0325000_LC
LjG1.1_chr3	PGSB	three_prime_UTR	69169605	69169637	.	-	.	ID=LotjaGi3g1v0325000_LC.1.three_prime_UTR.1;Parent=LotjaGi3g1v0325000_LC.1
LjG1.1_chr3	PGSB	exon	69169605	69169871	.	-	.	ID=LotjaGi3g1v0325000_LC.1.exon.1;Parent=LotjaGi3g1v0325000_LC.1
LjG1.1_chr3	PGSB	CDS	69169638	69169871	.	-	0	ID=LotjaGi3g1v0325000_LC.1.CDS.1;Parent=LotjaGi3g1v0325000_LC.1
LjG1.1_chr3	PGSB	CDS	69169960	69170106	.	-	0	ID=LotjaGi3g1v0325000_LC.1.CDS.2;Parent=LotjaGi3g1v0325000_LC.1
LjG1.1_chr3	PGSB	exon	69169960	69170141	.	-	.	ID=LotjaGi3g1v0325000_LC.1.exon.2;Parent=LotjaGi3g1v0325000_LC.1
LjG1.1_chr3	PGSB	five_prime_UTR	69170107	69170141	.	-	.	ID=LotjaGi3g1v0325000_LC.1.five_prime_UTR.2;Parent=LotjaGi3g1v0325000_LC.1
###
LjG1.1_chr3	PGSB	gene	69189429	69211997	.	+	.	ID=LotjaGi3g1v0325100
LjG1.1_chr3	PGSB	five_prime_UTR	69189429	69189981	.	+	.	ID=LotjaGi3g1v0325100.1.five_prime_UTR.1;Parent=LotjaGi3g1v0325100.1
LjG1.1_chr3	PGSB	exon	69189429	69190698	.	+	.	ID=LotjaGi3g1v0325100.1.exon.1;Parent=LotjaGi3g1v0325100.1
LjG1.1_chr3	PGSB	CDS	69189982	69190698	.	+	0	ID=LotjaGi3g1v0325100.1.CDS.1;Parent=LotjaGi3g1v0325100.1
LjG1.1_chr3	PGSB	exon	69193559	69193774	.	+	.	ID=LotjaGi3g1v0325100.1.exon.2;Parent=LotjaGi3g1v0325100.1
LjG1.1_chr3	PGSB	CDS	69193559	69193774	.	+	0	ID=LotjaGi3g1v0325100.1.CDS.2;Parent=LotjaGi3g1v0325100.1
LjG1.1_chr3	PGSB	exon	69195258	69195574	.	+	.	ID=LotjaGi3g1v0325100.1.exon.3;Parent=LotjaGi3g1v0325100.1
LjG1.1_chr3	PGSB	CDS	69195258	69195574	.	+	0	ID=LotjaGi3g1v0325100.1.CDS.3;Parent=LotjaGi3g1v0325100.1
LjG1.1_chr3	PGSB	exon	69196521	69196629	.	+	.	ID=LotjaGi3g1v0325100.1.exon.4;Parent=LotjaGi3g1v0325100.1
LjG1.1_chr3	PGSB	CDS	69196521	69196629	.	+	1	ID=LotjaGi3g1v0325100.1.CDS.4;Parent=LotjaGi3g1v0325100.1
LjG1.1_chr3	PGSB	exon	69196776	69197099	.	+	.	ID=LotjaGi3g1v0325100.1.exon.5;Parent=LotjaGi3g1v0325100.1
LjG1.1_chr3	PGSB	CDS	69196776	69197099	.	+	0	ID=LotjaGi3g1v0325100.1.CDS.5;Parent=LotjaGi3g1v0325100.1
LjG1.1_chr3	PGSB	CDS	69200424	69200939	.	+	0	ID=LotjaGi3g1v0325100.1.CDS.6;Parent=LotjaGi3g1v0325100.1
LjG1.1_chr3	PGSB	exon	69200424	69211997	.	+	.	ID=LotjaGi3g1v0325100.1.exon.6;Parent=LotjaGi3g1v0325100.1
LjG1.1_chr3	PGSB	three_prime_UTR	69200940	69211997	.	+	.	ID=LotjaGi3g1v0325100.1.three_prime_UTR.2;Parent=LotjaGi3g1v0325100.1
###
LjG1.1_chr3	PGSB	gene	69195248	69211997	.	-	.	ID=LotjaGi3g1v0325200
LjG1.1_chr3	PGSB	exon	69195248	69197075	.	-	.	ID=LotjaGi3g1v0325200.1.exon.1;Parent=LotjaGi3g1v0325200.1
LjG1.1_chr3	PGSB	three_prime_UTR	69195248	69197075	.	-	.	ID=LotjaGi3g1v0325200.1.three_prime_UTR.1;Parent=LotjaGi3g1v0325200.1
LjG1.1_chr3	PGSB	three_prime_UTR	69200404	69201959	.	-	.	ID=LotjaGi3g1v0325200.1.three_prime_UTR.2;Parent=LotjaGi3g1v0325200.1
LjG1.1_chr3	PGSB	exon	69200404	69202088	.	-	.	ID=LotjaGi3g1v0325200.1.exon.2;Parent=LotjaGi3g1v0325200.1
LjG1.1_chr3	PGSB	CDS	69201960	69202088	.	-	0	ID=LotjaGi3g1v0325200.1.CDS.1;Parent=LotjaGi3g1v0325200.1
LjG1.1_chr3	PGSB	exon	69202203	69202461	.	-	.	ID=LotjaGi3g1v0325200.1.exon.3;Parent=LotjaGi3g1v0325200.1
LjG1.1_chr3	PGSB	CDS	69202203	69202461	.	-	1	ID=LotjaGi3g1v0325200.1.CDS.2;Parent=LotjaGi3g1v0325200.1
LjG1.1_chr3	PGSB	exon	69204097	69204314	.	-	.	ID=LotjaGi3g1v0325200.1.exon.4;Parent=LotjaGi3g1v0325200.1
LjG1.1_chr3	PGSB	CDS	69204097	69204314	.	-	0	ID=LotjaGi3g1v0325200.1.CDS.3;Parent=LotjaGi3g1v0325200.1
LjG1.1_chr3	PGSB	exon	69204580	69204723	.	-	.	ID=LotjaGi3g1v0325200.1.exon.5;Parent=LotjaGi3g1v0325200.1
LjG1.1_chr3	PGSB	CDS	69204580	69204723	.	-	0	ID=LotjaGi3g1v0325200.1.CDS.4;Parent=LotjaGi3g1v0325200.1
LjG1.1_chr3	PGSB	exon	69206133	69206338	.	-	.	ID=LotjaGi3g1v0325200.1.exon.6;Parent=LotjaGi3g1v0325200.1
LjG1.1_chr3	PGSB	CDS	69206133	69206338	.	-	2	ID=LotjaGi3g1v0325200.1.CDS.5;Parent=LotjaGi3g1v0325200.1
LjG1.1_chr3	PGSB	exon	69207770	69207892	.	-	.	ID=LotjaGi3g1v0325200.1.exon.7;Parent=LotjaGi3g1v0325200.1
LjG1.1_chr3	PGSB	CDS	69207770	69207892	.	-	2	ID=LotjaGi3g1v0325200.1.CDS.6;Parent=LotjaGi3g1v0325200.1
LjG1.1_chr3	PGSB	CDS	69207987	69208062	.	-	0	ID=LotjaGi3g1v0325200.1.CDS.7;Parent=LotjaGi3g1v0325200.1
LjG1.1_chr3	PGSB	exon	69207987	69208117	.	-	.	ID=LotjaGi3g1v0325200.1.exon.8;Parent=LotjaGi3g1v0325200.1
LjG1.1_chr3	PGSB	five_prime_UTR	69208063	69208117	.	-	.	ID=LotjaGi3g1v0325200.1.five_prime_UTR.3;Parent=LotjaGi3g1v0325200.1
LjG1.1_chr3	PGSB	exon	69211540	69211997	.	-	.	ID=LotjaGi3g1v0325200.1.exon.9;Parent=LotjaGi3g1v0325200.1
LjG1.1_chr3	PGSB	five_prime_UTR	69211540	69211997	.	-	.	ID=LotjaGi3g1v0325200.1.five_prime_UTR.4;Parent=LotjaGi3g1v0325200.1
###
LjG1.1_chr3	PGSB	gene	69227154	69228270	.	+	.	ID=LotjaGi3g1v0325300_LC
LjG1.1_chr3	PGSB	CDS	69227154	69228269	.	+	0	ID=LotjaGi3g1v0325300_LC.1.CDS.1;Parent=LotjaGi3g1v0325300_LC.1
LjG1.1_chr3	PGSB	exon	69227154	69228270	.	+	.	ID=LotjaGi3g1v0325300_LC.1.exon.1;Parent=LotjaGi3g1v0325300_LC.1
LjG1.1_chr3	PGSB	three_prime_UTR	69228270	69228270	.	+	.	ID=LotjaGi3g1v0325300_LC.1.three_prime_UTR.1;Parent=LotjaGi3g1v0325300_LC.1
###
LjG1.1_chr3	PGSB	gene	69245754	69246680	.	-	.	ID=LotjaGi3g1v0325400
LjG1.1_chr3	PGSB	three_prime_UTR	69245754	69246056	.	-	.	ID=LotjaGi3g1v0325400.1.three_prime_UTR.1;Parent=LotjaGi3g1v0325400.1
LjG1.1_chr3	PGSB	exon	69245754	69246251	.	-	.	ID=LotjaGi3g1v0325400.1.exon.1;Parent=LotjaGi3g1v0325400.1
LjG1.1_chr3	PGSB	CDS	69246057	69246251	.	-	0	ID=LotjaGi3g1v0325400.1.CDS.1;Parent=LotjaGi3g1v0325400.1
LjG1.1_chr3	PGSB	CDS	69246382	69246519	.	-	0	ID=LotjaGi3g1v0325400.1.CDS.2;Parent=LotjaGi3g1v0325400.1
LjG1.1_chr3	PGSB	exon	69246382	69246680	.	-	.	ID=LotjaGi3g1v0325400.1.exon.2;Parent=LotjaGi3g1v0325400.1
LjG1.1_chr3	PGSB	five_prime_UTR	69246520	69246680	.	-	.	ID=LotjaGi3g1v0325400.1.five_prime_UTR.2;Parent=LotjaGi3g1v0325400.1
###
LjG1.1_chr3	PGSB	gene	69283151	69285614	.	+	.	ID=LotjaGi3g1v0325500
LjG1.1_chr3	PGSB	five_prime_UTR	69283151	69283451	.	+	.	ID=LotjaGi3g1v0325500.1.five_prime_UTR.1;Parent=LotjaGi3g1v0325500.1
LjG1.1_chr3	PGSB	exon	69283151	69283892	.	+	.	ID=LotjaGi3g1v0325500.1.exon.1;Parent=LotjaGi3g1v0325500.1
LjG1.1_chr3	PGSB	CDS	69283452	69283892	.	+	0	ID=LotjaGi3g1v0325500.1.CDS.1;Parent=LotjaGi3g1v0325500.1
LjG1.1_chr3	PGSB	CDS	69284781	69285140	.	+	0	ID=LotjaGi3g1v0325500.1.CDS.2;Parent=LotjaGi3g1v0325500.1
LjG1.1_chr3	PGSB	exon	69284781	69285614	.	+	.	ID=LotjaGi3g1v0325500.1.exon.2;Parent=LotjaGi3g1v0325500.1
LjG1.1_chr3	PGSB	three_prime_UTR	69285141	69285614	.	+	.	ID=LotjaGi3g1v0325500.1.three_prime_UTR.2;Parent=LotjaGi3g1v0325500.1
###
LjG1.1_chr3	PGSB	gene	69306710	69313369	.	-	.	ID=LotjaGi3g1v0325600
LjG1.1_chr3	PGSB	three_prime_UTR	69306710	69307090	.	-	.	ID=LotjaGi3g1v0325600.1.three_prime_UTR.1;Parent=LotjaGi3g1v0325600.1
LjG1.1_chr3	PGSB	exon	69306710	69307417	.	-	.	ID=LotjaGi3g1v0325600.1.exon.1;Parent=LotjaGi3g1v0325600.1
LjG1.1_chr3	PGSB	CDS	69307091	69307417	.	-	0	ID=LotjaGi3g1v0325600.1.CDS.1;Parent=LotjaGi3g1v0325600.1
LjG1.1_chr3	PGSB	exon	69307766	69307882	.	-	.	ID=LotjaGi3g1v0325600.1.exon.2;Parent=LotjaGi3g1v0325600.1
LjG1.1_chr3	PGSB	CDS	69307766	69307882	.	-	0	ID=LotjaGi3g1v0325600.1.CDS.2;Parent=LotjaGi3g1v0325600.1
LjG1.1_chr3	PGSB	exon	69307989	69308076	.	-	.	ID=LotjaGi3g1v0325600.1.exon.3;Parent=LotjaGi3g1v0325600.1
LjG1.1_chr3	PGSB	CDS	69307989	69308076	.	-	1	ID=LotjaGi3g1v0325600.1.CDS.3;Parent=LotjaGi3g1v0325600.1
LjG1.1_chr3	PGSB	exon	69308914	69308988	.	-	.	ID=LotjaGi3g1v0325600.1.exon.4;Parent=LotjaGi3g1v0325600.1
LjG1.1_chr3	PGSB	CDS	69308914	69308988	.	-	1	ID=LotjaGi3g1v0325600.1.CDS.4;Parent=LotjaGi3g1v0325600.1
LjG1.1_chr3	PGSB	exon	69309094	69309158	.	-	.	ID=LotjaGi3g1v0325600.1.exon.5;Parent=LotjaGi3g1v0325600.1
LjG1.1_chr3	PGSB	CDS	69309094	69309158	.	-	0	ID=LotjaGi3g1v0325600.1.CDS.5;Parent=LotjaGi3g1v0325600.1
LjG1.1_chr3	PGSB	exon	69309550	69309632	.	-	.	ID=LotjaGi3g1v0325600.1.exon.6;Parent=LotjaGi3g1v0325600.1
LjG1.1_chr3	PGSB	CDS	69309550	69309632	.	-	2	ID=LotjaGi3g1v0325600.1.CDS.6;Parent=LotjaGi3g1v0325600.1
LjG1.1_chr3	PGSB	exon	69309812	69309860	.	-	.	ID=LotjaGi3g1v0325600.1.exon.7;Parent=LotjaGi3g1v0325600.1
LjG1.1_chr3	PGSB	CDS	69309812	69309860	.	-	0	ID=LotjaGi3g1v0325600.1.CDS.7;Parent=LotjaGi3g1v0325600.1
LjG1.1_chr3	PGSB	exon	69310613	69310736	.	-	.	ID=LotjaGi3g1v0325600.1.exon.8;Parent=LotjaGi3g1v0325600.1
LjG1.1_chr3	PGSB	CDS	69310613	69310736	.	-	1	ID=LotjaGi3g1v0325600.1.CDS.8;Parent=LotjaGi3g1v0325600.1
LjG1.1_chr3	PGSB	exon	69311244	69311329	.	-	.	ID=LotjaGi3g1v0325600.1.exon.9;Parent=LotjaGi3g1v0325600.1
LjG1.1_chr3	PGSB	CDS	69311244	69311329	.	-	0	ID=LotjaGi3g1v0325600.1.CDS.9;Parent=LotjaGi3g1v0325600.1
LjG1.1_chr3	PGSB	exon	69311837	69311965	.	-	.	ID=LotjaGi3g1v0325600.1.exon.10;Parent=LotjaGi3g1v0325600.1
LjG1.1_chr3	PGSB	CDS	69311837	69311965	.	-	0	ID=LotjaGi3g1v0325600.1.CDS.10;Parent=LotjaGi3g1v0325600.1
LjG1.1_chr3	PGSB	exon	69312093	69312215	.	-	.	ID=LotjaGi3g1v0325600.1.exon.11;Parent=LotjaGi3g1v0325600.1
LjG1.1_chr3	PGSB	CDS	69312093	69312215	.	-	0	ID=LotjaGi3g1v0325600.1.CDS.11;Parent=LotjaGi3g1v0325600.1
LjG1.1_chr3	PGSB	CDS	69312383	69312577	.	-	0	ID=LotjaGi3g1v0325600.1.CDS.12;Parent=LotjaGi3g1v0325600.1
LjG1.1_chr3	PGSB	exon	69312383	69312593	.	-	.	ID=LotjaGi3g1v0325600.1.exon.12;Parent=LotjaGi3g1v0325600.1
LjG1.1_chr3	PGSB	five_prime_UTR	69312578	69312593	.	-	.	ID=LotjaGi3g1v0325600.1.five_prime_UTR.2;Parent=LotjaGi3g1v0325600.1
LjG1.1_chr3	PGSB	exon	69313106	69313369	.	-	.	ID=LotjaGi3g1v0325600.1.exon.13;Parent=LotjaGi3g1v0325600.1
LjG1.1_chr3	PGSB	five_prime_UTR	69313106	69313369	.	-	.	ID=LotjaGi3g1v0325600.1.five_prime_UTR.3;Parent=LotjaGi3g1v0325600.1
###
LjG1.1_chr3	PGSB	gene	69318058	69324188	.	+	.	ID=LotjaGi3g1v0325700
LjG1.1_chr3	PGSB	five_prime_UTR	69318058	69318214	.	+	.	ID=LotjaGi3g1v0325700.1.five_prime_UTR.1;Parent=LotjaGi3g1v0325700.1
LjG1.1_chr3	PGSB	exon	69318058	69318222	.	+	.	ID=LotjaGi3g1v0325700.1.exon.1;Parent=LotjaGi3g1v0325700.1
LjG1.1_chr3	PGSB	CDS	69318215	69318222	.	+	0	ID=LotjaGi3g1v0325700.1.CDS.1;Parent=LotjaGi3g1v0325700.1
LjG1.1_chr3	PGSB	exon	69318708	69320025	.	+	.	ID=LotjaGi3g1v0325700.1.exon.2;Parent=LotjaGi3g1v0325700.1
LjG1.1_chr3	PGSB	CDS	69318708	69320025	.	+	1	ID=LotjaGi3g1v0325700.1.CDS.2;Parent=LotjaGi3g1v0325700.1
LjG1.1_chr3	PGSB	exon	69320846	69321115	.	+	.	ID=LotjaGi3g1v0325700.1.exon.3;Parent=LotjaGi3g1v0325700.1
LjG1.1_chr3	PGSB	CDS	69320846	69321115	.	+	0	ID=LotjaGi3g1v0325700.1.CDS.3;Parent=LotjaGi3g1v0325700.1
LjG1.1_chr3	PGSB	exon	69321680	69321835	.	+	.	ID=LotjaGi3g1v0325700.1.exon.4;Parent=LotjaGi3g1v0325700.1
LjG1.1_chr3	PGSB	CDS	69321680	69321835	.	+	0	ID=LotjaGi3g1v0325700.1.CDS.4;Parent=LotjaGi3g1v0325700.1
LjG1.1_chr3	PGSB	CDS	69323637	69323756	.	+	0	ID=LotjaGi3g1v0325700.1.CDS.5;Parent=LotjaGi3g1v0325700.1
LjG1.1_chr3	PGSB	exon	69323637	69324188	.	+	.	ID=LotjaGi3g1v0325700.1.exon.5;Parent=LotjaGi3g1v0325700.1
LjG1.1_chr3	PGSB	three_prime_UTR	69323757	69324188	.	+	.	ID=LotjaGi3g1v0325700.1.three_prime_UTR.2;Parent=LotjaGi3g1v0325700.1
###
LjG1.1_chr3	PGSB	gene	69326703	69327108	.	-	.	ID=LotjaGi3g1v0325800_LC
LjG1.1_chr3	PGSB	CDS	69326703	69327107	.	-	0	ID=LotjaGi3g1v0325800_LC.1.CDS.1;Parent=LotjaGi3g1v0325800_LC.1
LjG1.1_chr3	PGSB	exon	69326703	69327108	.	-	.	ID=LotjaGi3g1v0325800_LC.1.exon.1;Parent=LotjaGi3g1v0325800_LC.1
LjG1.1_chr3	PGSB	five_prime_UTR	69327108	69327108	.	-	.	ID=LotjaGi3g1v0325800_LC.1.five_prime_UTR.1;Parent=LotjaGi3g1v0325800_LC.1
###
LjG1.1_chr3	PGSB	gene	69330125	69343966	.	-	.	ID=LotjaGi3g1v0325900
LjG1.1_chr3	PGSB	three_prime_UTR	69330125	69330450	.	-	.	ID=LotjaGi3g1v0325900.1.three_prime_UTR.1;Parent=LotjaGi3g1v0325900.1
LjG1.1_chr3	PGSB	exon	69330125	69330629	.	-	.	ID=LotjaGi3g1v0325900.1.exon.1;Parent=LotjaGi3g1v0325900.1
LjG1.1_chr3	PGSB	CDS	69330451	69330629	.	-	2	ID=LotjaGi3g1v0325900.1.CDS.1;Parent=LotjaGi3g1v0325900.1
LjG1.1_chr3	PGSB	exon	69331154	69331283	.	-	.	ID=LotjaGi3g1v0325900.1.exon.2;Parent=LotjaGi3g1v0325900.1
LjG1.1_chr3	PGSB	CDS	69331154	69331283	.	-	0	ID=LotjaGi3g1v0325900.1.CDS.2;Parent=LotjaGi3g1v0325900.1
LjG1.1_chr3	PGSB	exon	69331398	69331519	.	-	.	ID=LotjaGi3g1v0325900.1.exon.3;Parent=LotjaGi3g1v0325900.1
LjG1.1_chr3	PGSB	CDS	69331398	69331519	.	-	2	ID=LotjaGi3g1v0325900.1.CDS.3;Parent=LotjaGi3g1v0325900.1
LjG1.1_chr3	PGSB	exon	69331604	69331771	.	-	.	ID=LotjaGi3g1v0325900.1.exon.4;Parent=LotjaGi3g1v0325900.1
LjG1.1_chr3	PGSB	CDS	69331604	69331771	.	-	2	ID=LotjaGi3g1v0325900.1.CDS.4;Parent=LotjaGi3g1v0325900.1
LjG1.1_chr3	PGSB	exon	69333183	69333272	.	-	.	ID=LotjaGi3g1v0325900.1.exon.5;Parent=LotjaGi3g1v0325900.1
LjG1.1_chr3	PGSB	CDS	69333183	69333272	.	-	2	ID=LotjaGi3g1v0325900.1.CDS.5;Parent=LotjaGi3g1v0325900.1
LjG1.1_chr3	PGSB	exon	69333362	69333450	.	-	.	ID=LotjaGi3g1v0325900.1.exon.6;Parent=LotjaGi3g1v0325900.1
LjG1.1_chr3	PGSB	CDS	69333362	69333450	.	-	1	ID=LotjaGi3g1v0325900.1.CDS.6;Parent=LotjaGi3g1v0325900.1
LjG1.1_chr3	PGSB	exon	69333697	69333819	.	-	.	ID=LotjaGi3g1v0325900.1.exon.7;Parent=LotjaGi3g1v0325900.1
LjG1.1_chr3	PGSB	CDS	69333697	69333819	.	-	1	ID=LotjaGi3g1v0325900.1.CDS.7;Parent=LotjaGi3g1v0325900.1
LjG1.1_chr3	PGSB	exon	69333899	69333956	.	-	.	ID=LotjaGi3g1v0325900.1.exon.8;Parent=LotjaGi3g1v0325900.1
LjG1.1_chr3	PGSB	CDS	69333899	69333956	.	-	2	ID=LotjaGi3g1v0325900.1.CDS.8;Parent=LotjaGi3g1v0325900.1
LjG1.1_chr3	PGSB	exon	69334045	69334243	.	-	.	ID=LotjaGi3g1v0325900.1.exon.9;Parent=LotjaGi3g1v0325900.1
LjG1.1_chr3	PGSB	CDS	69334045	69334243	.	-	0	ID=LotjaGi3g1v0325900.1.CDS.9;Parent=LotjaGi3g1v0325900.1
LjG1.1_chr3	PGSB	exon	69335863	69335943	.	-	.	ID=LotjaGi3g1v0325900.1.exon.10;Parent=LotjaGi3g1v0325900.1
LjG1.1_chr3	PGSB	CDS	69335863	69335943	.	-	0	ID=LotjaGi3g1v0325900.1.CDS.10;Parent=LotjaGi3g1v0325900.1
LjG1.1_chr3	PGSB	exon	69336270	69336311	.	-	.	ID=LotjaGi3g1v0325900.1.exon.11;Parent=LotjaGi3g1v0325900.1
LjG1.1_chr3	PGSB	CDS	69336270	69336311	.	-	0	ID=LotjaGi3g1v0325900.1.CDS.11;Parent=LotjaGi3g1v0325900.1
LjG1.1_chr3	PGSB	exon	69336393	69336447	.	-	.	ID=LotjaGi3g1v0325900.1.exon.12;Parent=LotjaGi3g1v0325900.1
LjG1.1_chr3	PGSB	CDS	69336393	69336447	.	-	1	ID=LotjaGi3g1v0325900.1.CDS.12;Parent=LotjaGi3g1v0325900.1
LjG1.1_chr3	PGSB	exon	69337739	69337816	.	-	.	ID=LotjaGi3g1v0325900.1.exon.13;Parent=LotjaGi3g1v0325900.1
LjG1.1_chr3	PGSB	CDS	69337739	69337816	.	-	1	ID=LotjaGi3g1v0325900.1.CDS.13;Parent=LotjaGi3g1v0325900.1
LjG1.1_chr3	PGSB	exon	69337899	69337955	.	-	.	ID=LotjaGi3g1v0325900.1.exon.14;Parent=LotjaGi3g1v0325900.1
LjG1.1_chr3	PGSB	CDS	69337899	69337955	.	-	1	ID=LotjaGi3g1v0325900.1.CDS.14;Parent=LotjaGi3g1v0325900.1
LjG1.1_chr3	PGSB	exon	69338034	69338167	.	-	.	ID=LotjaGi3g1v0325900.1.exon.15;Parent=LotjaGi3g1v0325900.1
LjG1.1_chr3	PGSB	CDS	69338034	69338167	.	-	0	ID=LotjaGi3g1v0325900.1.CDS.15;Parent=LotjaGi3g1v0325900.1
LjG1.1_chr3	PGSB	exon	69339638	69339732	.	-	.	ID=LotjaGi3g1v0325900.1.exon.16;Parent=LotjaGi3g1v0325900.1
LjG1.1_chr3	PGSB	CDS	69339638	69339732	.	-	2	ID=LotjaGi3g1v0325900.1.CDS.16;Parent=LotjaGi3g1v0325900.1
LjG1.1_chr3	PGSB	exon	69341390	69341726	.	-	.	ID=LotjaGi3g1v0325900.1.exon.17;Parent=LotjaGi3g1v0325900.1
LjG1.1_chr3	PGSB	CDS	69341390	69341726	.	-	0	ID=LotjaGi3g1v0325900.1.CDS.17;Parent=LotjaGi3g1v0325900.1
LjG1.1_chr3	PGSB	exon	69341843	69341955	.	-	.	ID=LotjaGi3g1v0325900.1.exon.18;Parent=LotjaGi3g1v0325900.1
LjG1.1_chr3	PGSB	CDS	69341843	69341955	.	-	2	ID=LotjaGi3g1v0325900.1.CDS.18;Parent=LotjaGi3g1v0325900.1
LjG1.1_chr3	PGSB	exon	69342243	69342414	.	-	.	ID=LotjaGi3g1v0325900.1.exon.19;Parent=LotjaGi3g1v0325900.1
LjG1.1_chr3	PGSB	CDS	69342243	69342414	.	-	0	ID=LotjaGi3g1v0325900.1.CDS.19;Parent=LotjaGi3g1v0325900.1
LjG1.1_chr3	PGSB	CDS	69342704	69342814	.	-	0	ID=LotjaGi3g1v0325900.1.CDS.20;Parent=LotjaGi3g1v0325900.1
LjG1.1_chr3	PGSB	exon	69342704	69343966	.	-	.	ID=LotjaGi3g1v0325900.1.exon.20;Parent=LotjaGi3g1v0325900.1
LjG1.1_chr3	PGSB	five_prime_UTR	69342815	69343966	.	-	.	ID=LotjaGi3g1v0325900.1.five_prime_UTR.2;Parent=LotjaGi3g1v0325900.1
###
LjG1.1_chr3	PGSB	gene	69345994	69347035	.	+	.	ID=LotjaGi3g1v0326000_LC
LjG1.1_chr3	PGSB	five_prime_UTR	69345994	69346515	.	+	.	ID=LotjaGi3g1v0326000_LC.1.five_prime_UTR.1;Parent=LotjaGi3g1v0326000_LC.1
LjG1.1_chr3	PGSB	exon	69345994	69347035	.	+	.	ID=LotjaGi3g1v0326000_LC.1.exon.1;Parent=LotjaGi3g1v0326000_LC.1
LjG1.1_chr3	PGSB	CDS	69346516	69346815	.	+	0	ID=LotjaGi3g1v0326000_LC.1.CDS.1;Parent=LotjaGi3g1v0326000_LC.1
LjG1.1_chr3	PGSB	three_prime_UTR	69346816	69347035	.	+	.	ID=LotjaGi3g1v0326000_LC.1.three_prime_UTR.2;Parent=LotjaGi3g1v0326000_LC.1
###
LjG1.1_chr3	PGSB	gene	69360849	69362418	.	+	.	ID=LotjaGi3g1v0326100_LC
LjG1.1_chr3	PGSB	five_prime_UTR	69360849	69360947	.	+	.	ID=LotjaGi3g1v0326100_LC.1.five_prime_UTR.1;Parent=LotjaGi3g1v0326100_LC.1
LjG1.1_chr3	PGSB	exon	69360849	69361301	.	+	.	ID=LotjaGi3g1v0326100_LC.1.exon.1;Parent=LotjaGi3g1v0326100_LC.1
LjG1.1_chr3	PGSB	CDS	69360948	69361301	.	+	0	ID=LotjaGi3g1v0326100_LC.1.CDS.1;Parent=LotjaGi3g1v0326100_LC.1
LjG1.1_chr3	PGSB	CDS	69361709	69362113	.	+	0	ID=LotjaGi3g1v0326100_LC.1.CDS.2;Parent=LotjaGi3g1v0326100_LC.1
LjG1.1_chr3	PGSB	exon	69361709	69362418	.	+	.	ID=LotjaGi3g1v0326100_LC.1.exon.2;Parent=LotjaGi3g1v0326100_LC.1
LjG1.1_chr3	PGSB	three_prime_UTR	69362114	69362418	.	+	.	ID=LotjaGi3g1v0326100_LC.1.three_prime_UTR.2;Parent=LotjaGi3g1v0326100_LC.1
###
LjG1.1_chr3	PGSB	gene	69365018	69369867	.	+	.	ID=LotjaGi3g1v0326200
LjG1.1_chr3	PGSB	five_prime_UTR	69365018	69365214	.	+	.	ID=LotjaGi3g1v0326200.1.five_prime_UTR.1;Parent=LotjaGi3g1v0326200.1
LjG1.1_chr3	PGSB	exon	69365018	69365992	.	+	.	ID=LotjaGi3g1v0326200.1.exon.1;Parent=LotjaGi3g1v0326200.1
LjG1.1_chr3	PGSB	CDS	69365215	69365992	.	+	0	ID=LotjaGi3g1v0326200.1.CDS.1;Parent=LotjaGi3g1v0326200.1
LjG1.1_chr3	PGSB	CDS	69367330	69367337	.	+	2	ID=LotjaGi3g1v0326200.1.CDS.2;Parent=LotjaGi3g1v0326200.1
LjG1.1_chr3	PGSB	exon	69367330	69369867	.	+	.	ID=LotjaGi3g1v0326200.1.exon.2;Parent=LotjaGi3g1v0326200.1
LjG1.1_chr3	PGSB	three_prime_UTR	69367338	69369867	.	+	.	ID=LotjaGi3g1v0326200.1.three_prime_UTR.2;Parent=LotjaGi3g1v0326200.1
###
LjG1.1_chr3	PGSB	gene	69427882	69428437	.	-	.	ID=LotjaGi3g1v0326300
LjG1.1_chr3	PGSB	three_prime_UTR	69427882	69427988	.	-	.	ID=LotjaGi3g1v0326300.1.three_prime_UTR.1;Parent=LotjaGi3g1v0326300.1
LjG1.1_chr3	PGSB	exon	69427882	69428437	.	-	.	ID=LotjaGi3g1v0326300.1.exon.1;Parent=LotjaGi3g1v0326300.1
LjG1.1_chr3	PGSB	CDS	69427989	69428318	.	-	0	ID=LotjaGi3g1v0326300.1.CDS.1;Parent=LotjaGi3g1v0326300.1
LjG1.1_chr3	PGSB	five_prime_UTR	69428319	69428437	.	-	.	ID=LotjaGi3g1v0326300.1.five_prime_UTR.2;Parent=LotjaGi3g1v0326300.1
###
LjG1.1_chr3	PGSB	gene	69439933	69440267	.	-	.	ID=LotjaGi3g1v0326400_LC
LjG1.1_chr3	PGSB	three_prime_UTR	69439933	69439934	.	-	.	ID=LotjaGi3g1v0326400_LC.1.three_prime_UTR.1;Parent=LotjaGi3g1v0326400_LC.1
LjG1.1_chr3	PGSB	exon	69439933	69440267	.	-	.	ID=LotjaGi3g1v0326400_LC.1.exon.1;Parent=LotjaGi3g1v0326400_LC.1
LjG1.1_chr3	PGSB	CDS	69439935	69440267	.	-	0	ID=LotjaGi3g1v0326400_LC.1.CDS.1;Parent=LotjaGi3g1v0326400_LC.1
###
LjG1.1_chr3	PGSB	gene	69441765	69444901	.	-	.	ID=LotjaGi3g1v0326500_LC
LjG1.1_chr3	PGSB	three_prime_UTR	69441765	69444580	.	-	.	ID=LotjaGi3g1v0326500_LC.1.three_prime_UTR.1;Parent=LotjaGi3g1v0326500_LC.1
LjG1.1_chr3	PGSB	exon	69441765	69444901	.	-	.	ID=LotjaGi3g1v0326500_LC.1.exon.1;Parent=LotjaGi3g1v0326500_LC.1
LjG1.1_chr3	PGSB	CDS	69444581	69444901	.	-	0	ID=LotjaGi3g1v0326500_LC.1.CDS.1;Parent=LotjaGi3g1v0326500_LC.1
###
LjG1.1_chr3	PGSB	gene	69451828	69452846	.	-	.	ID=LotjaGi3g1v0326600_LC
LjG1.1_chr3	PGSB	three_prime_UTR	69451828	69451829	.	-	.	ID=LotjaGi3g1v0326600_LC.1.three_prime_UTR.1;Parent=LotjaGi3g1v0326600_LC.1
LjG1.1_chr3	PGSB	exon	69451828	69452846	.	-	.	ID=LotjaGi3g1v0326600_LC.1.exon.1;Parent=LotjaGi3g1v0326600_LC.1
LjG1.1_chr3	PGSB	CDS	69451830	69452846	.	-	0	ID=LotjaGi3g1v0326600_LC.1.CDS.1;Parent=LotjaGi3g1v0326600_LC.1
###
LjG1.1_chr3	PGSB	gene	69454852	69455332	.	-	.	ID=LotjaGi3g1v0326700_LC
LjG1.1_chr3	PGSB	three_prime_UTR	69454852	69454853	.	-	.	ID=LotjaGi3g1v0326700_LC.1.three_prime_UTR.1;Parent=LotjaGi3g1v0326700_LC.1
LjG1.1_chr3	PGSB	exon	69454852	69455332	.	-	.	ID=LotjaGi3g1v0326700_LC.1.exon.1;Parent=LotjaGi3g1v0326700_LC.1
LjG1.1_chr3	PGSB	CDS	69454854	69455330	.	-	0	ID=LotjaGi3g1v0326700_LC.1.CDS.1;Parent=LotjaGi3g1v0326700_LC.1
LjG1.1_chr3	PGSB	five_prime_UTR	69455331	69455332	.	-	.	ID=LotjaGi3g1v0326700_LC.1.five_prime_UTR.2;Parent=LotjaGi3g1v0326700_LC.1
###
LjG1.1_chr3	PGSB	gene	69456027	69461340	.	-	.	ID=LotjaGi3g1v0326800_LC
LjG1.1_chr3	PGSB	three_prime_UTR	69456027	69456768	.	-	.	ID=LotjaGi3g1v0326800_LC.1.three_prime_UTR.1;Parent=LotjaGi3g1v0326800_LC.1
LjG1.1_chr3	PGSB	exon	69456027	69461340	.	-	.	ID=LotjaGi3g1v0326800_LC.1.exon.1;Parent=LotjaGi3g1v0326800_LC.1
LjG1.1_chr3	PGSB	CDS	69456769	69460935	.	-	0	ID=LotjaGi3g1v0326800_LC.1.CDS.1;Parent=LotjaGi3g1v0326800_LC.1
LjG1.1_chr3	PGSB	five_prime_UTR	69460936	69461340	.	-	.	ID=LotjaGi3g1v0326800_LC.1.five_prime_UTR.2;Parent=LotjaGi3g1v0326800_LC.1
###
LjG1.1_chr3	PGSB	gene	69474551	69480175	.	-	.	ID=LotjaGi3g1v0326900
LjG1.1_chr3	PGSB	exon	69474551	69476114	.	-	.	ID=LotjaGi3g1v0326900.1.exon.1;Parent=LotjaGi3g1v0326900.1
LjG1.1_chr3	PGSB	three_prime_UTR	69474551	69476114	.	-	.	ID=LotjaGi3g1v0326900.1.three_prime_UTR.1;Parent=LotjaGi3g1v0326900.1
LjG1.1_chr3	PGSB	three_prime_UTR	69477957	69477971	.	-	.	ID=LotjaGi3g1v0326900.1.three_prime_UTR.2;Parent=LotjaGi3g1v0326900.1
LjG1.1_chr3	PGSB	exon	69477957	69480175	.	-	.	ID=LotjaGi3g1v0326900.1.exon.2;Parent=LotjaGi3g1v0326900.1
LjG1.1_chr3	PGSB	CDS	69477972	69479501	.	-	0	ID=LotjaGi3g1v0326900.1.CDS.1;Parent=LotjaGi3g1v0326900.1
LjG1.1_chr3	PGSB	five_prime_UTR	69479502	69480175	.	-	.	ID=LotjaGi3g1v0326900.1.five_prime_UTR.3;Parent=LotjaGi3g1v0326900.1
###
LjG1.1_chr3	PGSB	gene	69480951	69483372	.	+	.	ID=LotjaGi3g1v0327000_LC
LjG1.1_chr3	PGSB	five_prime_UTR	69480951	69482358	.	+	.	ID=LotjaGi3g1v0327000_LC.1.five_prime_UTR.1;Parent=LotjaGi3g1v0327000_LC.1
LjG1.1_chr3	PGSB	exon	69480951	69483372	.	+	.	ID=LotjaGi3g1v0327000_LC.1.exon.1;Parent=LotjaGi3g1v0327000_LC.1
LjG1.1_chr3	PGSB	CDS	69482359	69482682	.	+	0	ID=LotjaGi3g1v0327000_LC.1.CDS.1;Parent=LotjaGi3g1v0327000_LC.1
LjG1.1_chr3	PGSB	three_prime_UTR	69482683	69483372	.	+	.	ID=LotjaGi3g1v0327000_LC.1.three_prime_UTR.2;Parent=LotjaGi3g1v0327000_LC.1
###
LjG1.1_chr3	PGSB	gene	69499636	69504319	.	+	.	ID=LotjaGi3g1v0327100
LjG1.1_chr3	PGSB	five_prime_UTR	69499636	69500079	.	+	.	ID=LotjaGi3g1v0327100.1.five_prime_UTR.1;Parent=LotjaGi3g1v0327100.1
LjG1.1_chr3	PGSB	exon	69499636	69500575	.	+	.	ID=LotjaGi3g1v0327100.1.exon.1;Parent=LotjaGi3g1v0327100.1
LjG1.1_chr3	PGSB	CDS	69500080	69500575	.	+	0	ID=LotjaGi3g1v0327100.1.CDS.1;Parent=LotjaGi3g1v0327100.1
LjG1.1_chr3	PGSB	CDS	69502207	69503345	.	+	2	ID=LotjaGi3g1v0327100.1.CDS.2;Parent=LotjaGi3g1v0327100.1
LjG1.1_chr3	PGSB	exon	69502207	69504319	.	+	.	ID=LotjaGi3g1v0327100.1.exon.2;Parent=LotjaGi3g1v0327100.1
LjG1.1_chr3	PGSB	three_prime_UTR	69503346	69504319	.	+	.	ID=LotjaGi3g1v0327100.1.three_prime_UTR.2;Parent=LotjaGi3g1v0327100.1
###
LjG1.1_chr3	PGSB	gene	69505824	69506207	.	+	.	ID=LotjaGi3g1v0327200_LC
LjG1.1_chr3	PGSB	exon	69505824	69506207	.	+	.	ID=LotjaGi3g1v0327200_LC.1.exon.1;Parent=LotjaGi3g1v0327200_LC.1
LjG1.1_chr3	PGSB	CDS	69505824	69506207	.	+	0	ID=LotjaGi3g1v0327200_LC.1.CDS.1;Parent=LotjaGi3g1v0327200_LC.1
###
LjG1.1_chr3	PGSB	gene	69509585	69511290	.	-	.	ID=LotjaGi3g1v0327300_LC
LjG1.1_chr3	PGSB	three_prime_UTR	69509585	69510204	.	-	.	ID=LotjaGi3g1v0327300_LC.1.three_prime_UTR.1;Parent=LotjaGi3g1v0327300_LC.1
LjG1.1_chr3	PGSB	exon	69509585	69511290	.	-	.	ID=LotjaGi3g1v0327300_LC.1.exon.1;Parent=LotjaGi3g1v0327300_LC.1
LjG1.1_chr3	PGSB	CDS	69510205	69510897	.	-	0	ID=LotjaGi3g1v0327300_LC.1.CDS.1;Parent=LotjaGi3g1v0327300_LC.1
LjG1.1_chr3	PGSB	five_prime_UTR	69510898	69511290	.	-	.	ID=LotjaGi3g1v0327300_LC.1.five_prime_UTR.2;Parent=LotjaGi3g1v0327300_LC.1
###
LjG1.1_chr3	PGSB	gene	69514137	69519612	.	+	.	ID=LotjaGi3g1v0327400_LC
LjG1.1_chr3	PGSB	five_prime_UTR	69514158	69514385	.	+	.	ID=LotjaGi3g1v0327400_LC.2.five_prime_UTR.1;Parent=LotjaGi3g1v0327400_LC.2
LjG1.1_chr3	PGSB	exon	69514158	69514671	.	+	.	ID=LotjaGi3g1v0327400_LC.2.exon.1;Parent=LotjaGi3g1v0327400_LC.2
LjG1.1_chr3	PGSB	CDS	69514386	69514671	.	+	0	ID=LotjaGi3g1v0327400_LC.2.CDS.1;Parent=LotjaGi3g1v0327400_LC.2
LjG1.1_chr3	PGSB	CDS	69515116	69515174	.	+	2	ID=LotjaGi3g1v0327400_LC.2.CDS.2;Parent=LotjaGi3g1v0327400_LC.2
LjG1.1_chr3	PGSB	exon	69515116	69516983	.	+	.	ID=LotjaGi3g1v0327400_LC.2.exon.2;Parent=LotjaGi3g1v0327400_LC.2
LjG1.1_chr3	PGSB	three_prime_UTR	69515175	69516983	.	+	.	ID=LotjaGi3g1v0327400_LC.2.three_prime_UTR.2;Parent=LotjaGi3g1v0327400_LC.2
LjG1.1_chr3	PGSB	exon	69517069	69517136	.	+	.	ID=LotjaGi3g1v0327400_LC.2.exon.3;Parent=LotjaGi3g1v0327400_LC.2
LjG1.1_chr3	PGSB	three_prime_UTR	69517069	69517136	.	+	.	ID=LotjaGi3g1v0327400_LC.2.three_prime_UTR.3;Parent=LotjaGi3g1v0327400_LC.2
LjG1.1_chr3	PGSB	exon	69517233	69518324	.	+	.	ID=LotjaGi3g1v0327400_LC.2.exon.4;Parent=LotjaGi3g1v0327400_LC.2
LjG1.1_chr3	PGSB	three_prime_UTR	69517233	69518324	.	+	.	ID=LotjaGi3g1v0327400_LC.2.three_prime_UTR.4;Parent=LotjaGi3g1v0327400_LC.2
LjG1.1_chr3	PGSB	exon	69518510	69518779	.	+	.	ID=LotjaGi3g1v0327400_LC.2.exon.5;Parent=LotjaGi3g1v0327400_LC.2
LjG1.1_chr3	PGSB	three_prime_UTR	69518510	69518779	.	+	.	ID=LotjaGi3g1v0327400_LC.2.three_prime_UTR.5;Parent=LotjaGi3g1v0327400_LC.2
LjG1.1_chr3	PGSB	exon	69518893	69519556	.	+	.	ID=LotjaGi3g1v0327400_LC.2.exon.6;Parent=LotjaGi3g1v0327400_LC.2
LjG1.1_chr3	PGSB	three_prime_UTR	69518893	69519556	.	+	.	ID=LotjaGi3g1v0327400_LC.2.three_prime_UTR.6;Parent=LotjaGi3g1v0327400_LC.2
###
LjG1.1_chr3	PGSB	gene	69521611	69522760	.	+	.	ID=LotjaGi3g1v0327500_LC
LjG1.1_chr3	PGSB	five_prime_UTR	69521611	69521611	.	+	.	ID=LotjaGi3g1v0327500_LC.1.five_prime_UTR.1;Parent=LotjaGi3g1v0327500_LC.1
LjG1.1_chr3	PGSB	exon	69521611	69522760	.	+	.	ID=LotjaGi3g1v0327500_LC.1.exon.1;Parent=LotjaGi3g1v0327500_LC.1
LjG1.1_chr3	PGSB	CDS	69521612	69522760	.	+	0	ID=LotjaGi3g1v0327500_LC.1.CDS.1;Parent=LotjaGi3g1v0327500_LC.1
###
LjG1.1_chr3	PGSB	gene	69526111	69531034	.	+	.	ID=LotjaGi3g1v0327600
LjG1.1_chr3	PGSB	exon	69526111	69526483	.	+	.	ID=LotjaGi3g1v0327600.1.exon.1;Parent=LotjaGi3g1v0327600.1
LjG1.1_chr3	PGSB	five_prime_UTR	69526111	69526483	.	+	.	ID=LotjaGi3g1v0327600.1.five_prime_UTR.1;Parent=LotjaGi3g1v0327600.1
LjG1.1_chr3	PGSB	exon	69526893	69526993	.	+	.	ID=LotjaGi3g1v0327600.1.exon.2;Parent=LotjaGi3g1v0327600.1
LjG1.1_chr3	PGSB	five_prime_UTR	69526893	69526993	.	+	.	ID=LotjaGi3g1v0327600.1.five_prime_UTR.2;Parent=LotjaGi3g1v0327600.1
LjG1.1_chr3	PGSB	five_prime_UTR	69527806	69527816	.	+	.	ID=LotjaGi3g1v0327600.1.five_prime_UTR.3;Parent=LotjaGi3g1v0327600.1
LjG1.1_chr3	PGSB	exon	69527806	69528119	.	+	.	ID=LotjaGi3g1v0327600.1.exon.3;Parent=LotjaGi3g1v0327600.1
LjG1.1_chr3	PGSB	CDS	69527817	69528119	.	+	0	ID=LotjaGi3g1v0327600.1.CDS.1;Parent=LotjaGi3g1v0327600.1
LjG1.1_chr3	PGSB	exon	69528221	69528361	.	+	.	ID=LotjaGi3g1v0327600.1.exon.4;Parent=LotjaGi3g1v0327600.1
LjG1.1_chr3	PGSB	CDS	69528221	69528361	.	+	0	ID=LotjaGi3g1v0327600.1.CDS.2;Parent=LotjaGi3g1v0327600.1
LjG1.1_chr3	PGSB	exon	69528463	69528534	.	+	.	ID=LotjaGi3g1v0327600.1.exon.5;Parent=LotjaGi3g1v0327600.1
LjG1.1_chr3	PGSB	CDS	69528463	69528534	.	+	0	ID=LotjaGi3g1v0327600.1.CDS.3;Parent=LotjaGi3g1v0327600.1
LjG1.1_chr3	PGSB	exon	69528651	69528776	.	+	.	ID=LotjaGi3g1v0327600.1.exon.6;Parent=LotjaGi3g1v0327600.1
LjG1.1_chr3	PGSB	CDS	69528651	69528776	.	+	0	ID=LotjaGi3g1v0327600.1.CDS.4;Parent=LotjaGi3g1v0327600.1
LjG1.1_chr3	PGSB	exon	69528904	69528960	.	+	.	ID=LotjaGi3g1v0327600.1.exon.7;Parent=LotjaGi3g1v0327600.1
LjG1.1_chr3	PGSB	CDS	69528904	69528960	.	+	0	ID=LotjaGi3g1v0327600.1.CDS.5;Parent=LotjaGi3g1v0327600.1
LjG1.1_chr3	PGSB	exon	69529040	69529141	.	+	.	ID=LotjaGi3g1v0327600.1.exon.8;Parent=LotjaGi3g1v0327600.1
LjG1.1_chr3	PGSB	CDS	69529040	69529141	.	+	0	ID=LotjaGi3g1v0327600.1.CDS.6;Parent=LotjaGi3g1v0327600.1
LjG1.1_chr3	PGSB	exon	69529300	69529377	.	+	.	ID=LotjaGi3g1v0327600.1.exon.9;Parent=LotjaGi3g1v0327600.1
LjG1.1_chr3	PGSB	CDS	69529300	69529377	.	+	0	ID=LotjaGi3g1v0327600.1.CDS.7;Parent=LotjaGi3g1v0327600.1
LjG1.1_chr3	PGSB	exon	69529467	69529536	.	+	.	ID=LotjaGi3g1v0327600.1.exon.10;Parent=LotjaGi3g1v0327600.1
LjG1.1_chr3	PGSB	CDS	69529467	69529536	.	+	0	ID=LotjaGi3g1v0327600.1.CDS.8;Parent=LotjaGi3g1v0327600.1
LjG1.1_chr3	PGSB	exon	69529629	69529699	.	+	.	ID=LotjaGi3g1v0327600.1.exon.11;Parent=LotjaGi3g1v0327600.1
LjG1.1_chr3	PGSB	CDS	69529629	69529699	.	+	2	ID=LotjaGi3g1v0327600.1.CDS.9;Parent=LotjaGi3g1v0327600.1
LjG1.1_chr3	PGSB	exon	69529944	69530036	.	+	.	ID=LotjaGi3g1v0327600.1.exon.12;Parent=LotjaGi3g1v0327600.1
LjG1.1_chr3	PGSB	CDS	69529944	69530036	.	+	0	ID=LotjaGi3g1v0327600.1.CDS.10;Parent=LotjaGi3g1v0327600.1
LjG1.1_chr3	PGSB	CDS	69530204	69530266	.	+	0	ID=LotjaGi3g1v0327600.1.CDS.11;Parent=LotjaGi3g1v0327600.1
LjG1.1_chr3	PGSB	exon	69530204	69531034	.	+	.	ID=LotjaGi3g1v0327600.1.exon.13;Parent=LotjaGi3g1v0327600.1
LjG1.1_chr3	PGSB	three_prime_UTR	69530267	69531034	.	+	.	ID=LotjaGi3g1v0327600.1.three_prime_UTR.4;Parent=LotjaGi3g1v0327600.1
###
LjG1.1_chr3	PGSB	gene	69531316	69536631	.	+	.	ID=LotjaGi3g1v0327700
LjG1.1_chr3	PGSB	five_prime_UTR	69531316	69531561	.	+	.	ID=LotjaGi3g1v0327700.1.five_prime_UTR.1;Parent=LotjaGi3g1v0327700.1
LjG1.1_chr3	PGSB	exon	69531316	69531904	.	+	.	ID=LotjaGi3g1v0327700.1.exon.1;Parent=LotjaGi3g1v0327700.1
LjG1.1_chr3	PGSB	CDS	69531562	69531904	.	+	0	ID=LotjaGi3g1v0327700.1.CDS.1;Parent=LotjaGi3g1v0327700.1
LjG1.1_chr3	PGSB	exon	69532293	69532301	.	+	.	ID=LotjaGi3g1v0327700.1.exon.2;Parent=LotjaGi3g1v0327700.1
LjG1.1_chr3	PGSB	CDS	69532293	69532301	.	+	2	ID=LotjaGi3g1v0327700.1.CDS.2;Parent=LotjaGi3g1v0327700.1
LjG1.1_chr3	PGSB	exon	69533333	69534189	.	+	.	ID=LotjaGi3g1v0327700.1.exon.3;Parent=LotjaGi3g1v0327700.1
LjG1.1_chr3	PGSB	CDS	69533333	69534189	.	+	2	ID=LotjaGi3g1v0327700.1.CDS.3;Parent=LotjaGi3g1v0327700.1
LjG1.1_chr3	PGSB	exon	69534632	69534793	.	+	.	ID=LotjaGi3g1v0327700.1.exon.4;Parent=LotjaGi3g1v0327700.1
LjG1.1_chr3	PGSB	CDS	69534632	69534793	.	+	0	ID=LotjaGi3g1v0327700.1.CDS.4;Parent=LotjaGi3g1v0327700.1
LjG1.1_chr3	PGSB	exon	69534887	69535110	.	+	.	ID=LotjaGi3g1v0327700.1.exon.5;Parent=LotjaGi3g1v0327700.1
LjG1.1_chr3	PGSB	CDS	69534887	69535110	.	+	0	ID=LotjaGi3g1v0327700.1.CDS.5;Parent=LotjaGi3g1v0327700.1
LjG1.1_chr3	PGSB	exon	69535193	69535280	.	+	.	ID=LotjaGi3g1v0327700.1.exon.6;Parent=LotjaGi3g1v0327700.1
LjG1.1_chr3	PGSB	CDS	69535193	69535280	.	+	1	ID=LotjaGi3g1v0327700.1.CDS.6;Parent=LotjaGi3g1v0327700.1
LjG1.1_chr3	PGSB	CDS	69535966	69536175	.	+	0	ID=LotjaGi3g1v0327700.1.CDS.7;Parent=LotjaGi3g1v0327700.1
LjG1.1_chr3	PGSB	exon	69535966	69536631	.	+	.	ID=LotjaGi3g1v0327700.1.exon.7;Parent=LotjaGi3g1v0327700.1
LjG1.1_chr3	PGSB	three_prime_UTR	69536176	69536631	.	+	.	ID=LotjaGi3g1v0327700.1.three_prime_UTR.2;Parent=LotjaGi3g1v0327700.1
###
LjG1.1_chr3	PGSB	gene	69538865	69539177	.	+	.	ID=LotjaGi3g1v0327800_LC
LjG1.1_chr3	PGSB	five_prime_UTR	69538865	69538866	.	+	.	ID=LotjaGi3g1v0327800_LC.1.five_prime_UTR.1;Parent=LotjaGi3g1v0327800_LC.1
LjG1.1_chr3	PGSB	exon	69538865	69539177	.	+	.	ID=LotjaGi3g1v0327800_LC.1.exon.1;Parent=LotjaGi3g1v0327800_LC.1
LjG1.1_chr3	PGSB	CDS	69538867	69539175	.	+	0	ID=LotjaGi3g1v0327800_LC.1.CDS.1;Parent=LotjaGi3g1v0327800_LC.1
LjG1.1_chr3	PGSB	three_prime_UTR	69539176	69539177	.	+	.	ID=LotjaGi3g1v0327800_LC.1.three_prime_UTR.2;Parent=LotjaGi3g1v0327800_LC.1
###
LjG1.1_chr3	PGSB	gene	69544750	69545114	.	-	.	ID=LotjaGi3g1v0327900_LC
LjG1.1_chr3	PGSB	three_prime_UTR	69544750	69544750	.	-	.	ID=LotjaGi3g1v0327900_LC.1.three_prime_UTR.1;Parent=LotjaGi3g1v0327900_LC.1
LjG1.1_chr3	PGSB	exon	69544750	69545114	.	-	.	ID=LotjaGi3g1v0327900_LC.1.exon.1;Parent=LotjaGi3g1v0327900_LC.1
LjG1.1_chr3	PGSB	CDS	69544751	69545113	.	-	0	ID=LotjaGi3g1v0327900_LC.1.CDS.1;Parent=LotjaGi3g1v0327900_LC.1
LjG1.1_chr3	PGSB	five_prime_UTR	69545114	69545114	.	-	.	ID=LotjaGi3g1v0327900_LC.1.five_prime_UTR.2;Parent=LotjaGi3g1v0327900_LC.1
###
LjG1.1_chr3	PGSB	gene	69546589	69549594	.	+	.	ID=LotjaGi3g1v0328000
LjG1.1_chr3	PGSB	exon	69546589	69546693	.	+	.	ID=LotjaGi3g1v0328000.1.exon.1;Parent=LotjaGi3g1v0328000.1
LjG1.1_chr3	PGSB	five_prime_UTR	69546589	69546693	.	+	.	ID=LotjaGi3g1v0328000.1.five_prime_UTR.1;Parent=LotjaGi3g1v0328000.1
LjG1.1_chr3	PGSB	five_prime_UTR	69548397	69548446	.	+	.	ID=LotjaGi3g1v0328000.1.five_prime_UTR.2;Parent=LotjaGi3g1v0328000.1
LjG1.1_chr3	PGSB	exon	69548397	69549594	.	+	.	ID=LotjaGi3g1v0328000.1.exon.2;Parent=LotjaGi3g1v0328000.1
LjG1.1_chr3	PGSB	CDS	69548447	69548758	.	+	0	ID=LotjaGi3g1v0328000.1.CDS.1;Parent=LotjaGi3g1v0328000.1
LjG1.1_chr3	PGSB	three_prime_UTR	69548759	69549594	.	+	.	ID=LotjaGi3g1v0328000.1.three_prime_UTR.3;Parent=LotjaGi3g1v0328000.1
###
LjG1.1_chr3	PGSB	gene	69554853	69560764	.	+	.	ID=LotjaGi3g1v0328100
LjG1.1_chr3	PGSB	five_prime_UTR	69554853	69554983	.	+	.	ID=LotjaGi3g1v0328100.1.five_prime_UTR.1;Parent=LotjaGi3g1v0328100.1
LjG1.1_chr3	PGSB	exon	69554853	69555139	.	+	.	ID=LotjaGi3g1v0328100.1.exon.1;Parent=LotjaGi3g1v0328100.1
LjG1.1_chr3	PGSB	CDS	69554984	69555139	.	+	0	ID=LotjaGi3g1v0328100.1.CDS.1;Parent=LotjaGi3g1v0328100.1
LjG1.1_chr3	PGSB	exon	69555848	69555957	.	+	.	ID=LotjaGi3g1v0328100.1.exon.2;Parent=LotjaGi3g1v0328100.1
LjG1.1_chr3	PGSB	CDS	69555848	69555957	.	+	0	ID=LotjaGi3g1v0328100.1.CDS.2;Parent=LotjaGi3g1v0328100.1
LjG1.1_chr3	PGSB	exon	69556062	69556332	.	+	.	ID=LotjaGi3g1v0328100.1.exon.3;Parent=LotjaGi3g1v0328100.1
LjG1.1_chr3	PGSB	CDS	69556062	69556332	.	+	1	ID=LotjaGi3g1v0328100.1.CDS.3;Parent=LotjaGi3g1v0328100.1
LjG1.1_chr3	PGSB	exon	69556434	69556572	.	+	.	ID=LotjaGi3g1v0328100.1.exon.4;Parent=LotjaGi3g1v0328100.1
LjG1.1_chr3	PGSB	CDS	69556434	69556572	.	+	0	ID=LotjaGi3g1v0328100.1.CDS.4;Parent=LotjaGi3g1v0328100.1
LjG1.1_chr3	PGSB	exon	69557863	69558229	.	+	.	ID=LotjaGi3g1v0328100.1.exon.5;Parent=LotjaGi3g1v0328100.1
LjG1.1_chr3	PGSB	CDS	69557863	69558229	.	+	2	ID=LotjaGi3g1v0328100.1.CDS.5;Parent=LotjaGi3g1v0328100.1
LjG1.1_chr3	PGSB	exon	69558775	69559140	.	+	.	ID=LotjaGi3g1v0328100.1.exon.6;Parent=LotjaGi3g1v0328100.1
LjG1.1_chr3	PGSB	CDS	69558775	69559140	.	+	1	ID=LotjaGi3g1v0328100.1.CDS.6;Parent=LotjaGi3g1v0328100.1
LjG1.1_chr3	PGSB	exon	69559222	69559300	.	+	.	ID=LotjaGi3g1v0328100.1.exon.7;Parent=LotjaGi3g1v0328100.1
LjG1.1_chr3	PGSB	CDS	69559222	69559300	.	+	1	ID=LotjaGi3g1v0328100.1.CDS.7;Parent=LotjaGi3g1v0328100.1
LjG1.1_chr3	PGSB	exon	69559926	69560125	.	+	.	ID=LotjaGi3g1v0328100.1.exon.8;Parent=LotjaGi3g1v0328100.1
LjG1.1_chr3	PGSB	CDS	69559926	69560125	.	+	0	ID=LotjaGi3g1v0328100.1.CDS.8;Parent=LotjaGi3g1v0328100.1
LjG1.1_chr3	PGSB	CDS	69560217	69560316	.	+	1	ID=LotjaGi3g1v0328100.1.CDS.9;Parent=LotjaGi3g1v0328100.1
LjG1.1_chr3	PGSB	exon	69560217	69560764	.	+	.	ID=LotjaGi3g1v0328100.1.exon.9;Parent=LotjaGi3g1v0328100.1
LjG1.1_chr3	PGSB	three_prime_UTR	69560317	69560764	.	+	.	ID=LotjaGi3g1v0328100.1.three_prime_UTR.2;Parent=LotjaGi3g1v0328100.1
###
LjG1.1_chr3	PGSB	gene	69560860	69564338	.	-	.	ID=LotjaGi3g1v0328200_LC
LjG1.1_chr3	PGSB	three_prime_UTR	69560860	69561071	.	-	.	ID=LotjaGi3g1v0328200_LC.1.three_prime_UTR.1;Parent=LotjaGi3g1v0328200_LC.1
LjG1.1_chr3	PGSB	exon	69560860	69561562	.	-	.	ID=LotjaGi3g1v0328200_LC.1.exon.1;Parent=LotjaGi3g1v0328200_LC.1
LjG1.1_chr3	PGSB	CDS	69561072	69561562	.	-	2	ID=LotjaGi3g1v0328200_LC.1.CDS.1;Parent=LotjaGi3g1v0328200_LC.1
LjG1.1_chr3	PGSB	CDS	69561700	69561811	.	-	0	ID=LotjaGi3g1v0328200_LC.1.CDS.2;Parent=LotjaGi3g1v0328200_LC.1
LjG1.1_chr3	PGSB	exon	69561700	69562259	.	-	.	ID=LotjaGi3g1v0328200_LC.1.exon.2;Parent=LotjaGi3g1v0328200_LC.1
LjG1.1_chr3	PGSB	five_prime_UTR	69561812	69562259	.	-	.	ID=LotjaGi3g1v0328200_LC.1.five_prime_UTR.2;Parent=LotjaGi3g1v0328200_LC.1
LjG1.1_chr3	PGSB	exon	69563805	69564265	.	-	.	ID=LotjaGi3g1v0328200_LC.1.exon.3;Parent=LotjaGi3g1v0328200_LC.1
LjG1.1_chr3	PGSB	five_prime_UTR	69563805	69564265	.	-	.	ID=LotjaGi3g1v0328200_LC.1.five_prime_UTR.3;Parent=LotjaGi3g1v0328200_LC.1
###
LjG1.1_chr3	PGSB	gene	69573082	69573706	.	-	.	ID=LotjaGi3g1v0328300_LC
LjG1.1_chr3	PGSB	three_prime_UTR	69573082	69573082	.	-	.	ID=LotjaGi3g1v0328300_LC.1.three_prime_UTR.1;Parent=LotjaGi3g1v0328300_LC.1
LjG1.1_chr3	PGSB	exon	69573082	69573706	.	-	.	ID=LotjaGi3g1v0328300_LC.1.exon.1;Parent=LotjaGi3g1v0328300_LC.1
LjG1.1_chr3	PGSB	CDS	69573083	69573706	.	-	0	ID=LotjaGi3g1v0328300_LC.1.CDS.1;Parent=LotjaGi3g1v0328300_LC.1
###
LjG1.1_chr3	PGSB	gene	69575080	69578028	.	+	.	ID=LotjaGi3g1v0328400
LjG1.1_chr3	PGSB	five_prime_UTR	69575080	69575204	.	+	.	ID=LotjaGi3g1v0328400.1.five_prime_UTR.1;Parent=LotjaGi3g1v0328400.1
LjG1.1_chr3	PGSB	exon	69575080	69575307	.	+	.	ID=LotjaGi3g1v0328400.1.exon.1;Parent=LotjaGi3g1v0328400.1
LjG1.1_chr3	PGSB	CDS	69575205	69575307	.	+	0	ID=LotjaGi3g1v0328400.1.CDS.1;Parent=LotjaGi3g1v0328400.1
LjG1.1_chr3	PGSB	exon	69575625	69575738	.	+	.	ID=LotjaGi3g1v0328400.1.exon.2;Parent=LotjaGi3g1v0328400.1
LjG1.1_chr3	PGSB	CDS	69575625	69575738	.	+	2	ID=LotjaGi3g1v0328400.1.CDS.2;Parent=LotjaGi3g1v0328400.1
LjG1.1_chr3	PGSB	exon	69576386	69576584	.	+	.	ID=LotjaGi3g1v0328400.1.exon.3;Parent=LotjaGi3g1v0328400.1
LjG1.1_chr3	PGSB	CDS	69576386	69576584	.	+	2	ID=LotjaGi3g1v0328400.1.CDS.3;Parent=LotjaGi3g1v0328400.1
LjG1.1_chr3	PGSB	exon	69576712	69576757	.	+	.	ID=LotjaGi3g1v0328400.1.exon.4;Parent=LotjaGi3g1v0328400.1
LjG1.1_chr3	PGSB	CDS	69576712	69576757	.	+	1	ID=LotjaGi3g1v0328400.1.CDS.4;Parent=LotjaGi3g1v0328400.1
LjG1.1_chr3	PGSB	exon	69577438	69577513	.	+	.	ID=LotjaGi3g1v0328400.1.exon.5;Parent=LotjaGi3g1v0328400.1
LjG1.1_chr3	PGSB	CDS	69577438	69577513	.	+	0	ID=LotjaGi3g1v0328400.1.CDS.5;Parent=LotjaGi3g1v0328400.1
LjG1.1_chr3	PGSB	CDS	69577637	69577857	.	+	2	ID=LotjaGi3g1v0328400.1.CDS.6;Parent=LotjaGi3g1v0328400.1
LjG1.1_chr3	PGSB	exon	69577637	69578028	.	+	.	ID=LotjaGi3g1v0328400.1.exon.6;Parent=LotjaGi3g1v0328400.1
LjG1.1_chr3	PGSB	three_prime_UTR	69577858	69578028	.	+	.	ID=LotjaGi3g1v0328400.1.three_prime_UTR.2;Parent=LotjaGi3g1v0328400.1
###
LjG1.1_chr3	PGSB	gene	69579895	69582667	.	-	.	ID=LotjaGi3g1v0328500_LC
LjG1.1_chr3	PGSB	three_prime_UTR	69579895	69580187	.	-	.	ID=LotjaGi3g1v0328500_LC.1.three_prime_UTR.1;Parent=LotjaGi3g1v0328500_LC.1
LjG1.1_chr3	PGSB	exon	69579895	69580325	.	-	.	ID=LotjaGi3g1v0328500_LC.1.exon.1;Parent=LotjaGi3g1v0328500_LC.1
LjG1.1_chr3	PGSB	CDS	69580188	69580325	.	-	0	ID=LotjaGi3g1v0328500_LC.1.CDS.1;Parent=LotjaGi3g1v0328500_LC.1
LjG1.1_chr3	PGSB	exon	69581239	69581340	.	-	.	ID=LotjaGi3g1v0328500_LC.1.exon.2;Parent=LotjaGi3g1v0328500_LC.1
LjG1.1_chr3	PGSB	CDS	69581239	69581340	.	-	0	ID=LotjaGi3g1v0328500_LC.1.CDS.2;Parent=LotjaGi3g1v0328500_LC.1
LjG1.1_chr3	PGSB	exon	69581421	69581475	.	-	.	ID=LotjaGi3g1v0328500_LC.1.exon.3;Parent=LotjaGi3g1v0328500_LC.1
LjG1.1_chr3	PGSB	CDS	69581421	69581475	.	-	1	ID=LotjaGi3g1v0328500_LC.1.CDS.3;Parent=LotjaGi3g1v0328500_LC.1
LjG1.1_chr3	PGSB	CDS	69582542	69582609	.	-	0	ID=LotjaGi3g1v0328500_LC.1.CDS.4;Parent=LotjaGi3g1v0328500_LC.1
LjG1.1_chr3	PGSB	exon	69582542	69582667	.	-	.	ID=LotjaGi3g1v0328500_LC.1.exon.4;Parent=LotjaGi3g1v0328500_LC.1
LjG1.1_chr3	PGSB	five_prime_UTR	69582610	69582667	.	-	.	ID=LotjaGi3g1v0328500_LC.1.five_prime_UTR.2;Parent=LotjaGi3g1v0328500_LC.1
###
LjG1.1_chr3	PGSB	gene	69583545	69584273	.	+	.	ID=LotjaGi3g1v0328600_LC
LjG1.1_chr3	PGSB	five_prime_UTR	69583545	69583545	.	+	.	ID=LotjaGi3g1v0328600_LC.1.five_prime_UTR.1;Parent=LotjaGi3g1v0328600_LC.1
LjG1.1_chr3	PGSB	exon	69583545	69583601	.	+	.	ID=LotjaGi3g1v0328600_LC.1.exon.1;Parent=LotjaGi3g1v0328600_LC.1
LjG1.1_chr3	PGSB	CDS	69583546	69583601	.	+	0	ID=LotjaGi3g1v0328600_LC.1.CDS.1;Parent=LotjaGi3g1v0328600_LC.1
LjG1.1_chr3	PGSB	CDS	69583990	69584272	.	+	1	ID=LotjaGi3g1v0328600_LC.1.CDS.2;Parent=LotjaGi3g1v0328600_LC.1
LjG1.1_chr3	PGSB	exon	69583990	69584273	.	+	.	ID=LotjaGi3g1v0328600_LC.1.exon.2;Parent=LotjaGi3g1v0328600_LC.1
LjG1.1_chr3	PGSB	three_prime_UTR	69584273	69584273	.	+	.	ID=LotjaGi3g1v0328600_LC.1.three_prime_UTR.2;Parent=LotjaGi3g1v0328600_LC.1
###
LjG1.1_chr3	PGSB	gene	69611591	69628545	.	+	.	ID=LotjaGi3g1v0328700
LjG1.1_chr3	PGSB	exon	69611591	69612166	.	+	.	ID=LotjaGi3g1v0328700.1.exon.1;Parent=LotjaGi3g1v0328700.1
LjG1.1_chr3	PGSB	five_prime_UTR	69611591	69612166	.	+	.	ID=LotjaGi3g1v0328700.1.five_prime_UTR.1;Parent=LotjaGi3g1v0328700.1
LjG1.1_chr3	PGSB	exon	69612491	69612776	.	+	.	ID=LotjaGi3g1v0328700.1.exon.2;Parent=LotjaGi3g1v0328700.1
LjG1.1_chr3	PGSB	five_prime_UTR	69612491	69612776	.	+	.	ID=LotjaGi3g1v0328700.1.five_prime_UTR.2;Parent=LotjaGi3g1v0328700.1
LjG1.1_chr3	PGSB	five_prime_UTR	69613655	69613678	.	+	.	ID=LotjaGi3g1v0328700.1.five_prime_UTR.3;Parent=LotjaGi3g1v0328700.1
LjG1.1_chr3	PGSB	exon	69613655	69613781	.	+	.	ID=LotjaGi3g1v0328700.1.exon.3;Parent=LotjaGi3g1v0328700.1
LjG1.1_chr3	PGSB	CDS	69613679	69613781	.	+	0	ID=LotjaGi3g1v0328700.1.CDS.1;Parent=LotjaGi3g1v0328700.1
LjG1.1_chr3	PGSB	exon	69614099	69614212	.	+	.	ID=LotjaGi3g1v0328700.1.exon.4;Parent=LotjaGi3g1v0328700.1
LjG1.1_chr3	PGSB	CDS	69614099	69614212	.	+	2	ID=LotjaGi3g1v0328700.1.CDS.2;Parent=LotjaGi3g1v0328700.1
LjG1.1_chr3	PGSB	exon	69614860	69615058	.	+	.	ID=LotjaGi3g1v0328700.1.exon.5;Parent=LotjaGi3g1v0328700.1
LjG1.1_chr3	PGSB	CDS	69614860	69615058	.	+	2	ID=LotjaGi3g1v0328700.1.CDS.3;Parent=LotjaGi3g1v0328700.1
LjG1.1_chr3	PGSB	exon	69615186	69615231	.	+	.	ID=LotjaGi3g1v0328700.1.exon.6;Parent=LotjaGi3g1v0328700.1
LjG1.1_chr3	PGSB	CDS	69615186	69615231	.	+	1	ID=LotjaGi3g1v0328700.1.CDS.4;Parent=LotjaGi3g1v0328700.1
LjG1.1_chr3	PGSB	exon	69615919	69615994	.	+	.	ID=LotjaGi3g1v0328700.1.exon.7;Parent=LotjaGi3g1v0328700.1
LjG1.1_chr3	PGSB	CDS	69615919	69615994	.	+	0	ID=LotjaGi3g1v0328700.1.CDS.5;Parent=LotjaGi3g1v0328700.1
LjG1.1_chr3	PGSB	CDS	69616118	69616338	.	+	2	ID=LotjaGi3g1v0328700.1.CDS.6;Parent=LotjaGi3g1v0328700.1
LjG1.1_chr3	PGSB	exon	69616118	69618344	.	+	.	ID=LotjaGi3g1v0328700.1.exon.8;Parent=LotjaGi3g1v0328700.1
LjG1.1_chr3	PGSB	three_prime_UTR	69616339	69618344	.	+	.	ID=LotjaGi3g1v0328700.1.three_prime_UTR.4;Parent=LotjaGi3g1v0328700.1
LjG1.1_chr3	PGSB	exon	69625807	69626226	.	+	.	ID=LotjaGi3g1v0328700.1.exon.9;Parent=LotjaGi3g1v0328700.1
LjG1.1_chr3	PGSB	three_prime_UTR	69625807	69626226	.	+	.	ID=LotjaGi3g1v0328700.1.three_prime_UTR.5;Parent=LotjaGi3g1v0328700.1
LjG1.1_chr3	PGSB	exon	69626717	69628545	.	+	.	ID=LotjaGi3g1v0328700.1.exon.10;Parent=LotjaGi3g1v0328700.1
LjG1.1_chr3	PGSB	three_prime_UTR	69626717	69628545	.	+	.	ID=LotjaGi3g1v0328700.1.three_prime_UTR.6;Parent=LotjaGi3g1v0328700.1
###
LjG1.1_chr3	PGSB	gene	69616565	69619997	.	-	.	ID=LotjaGi3g1v0328800
LjG1.1_chr3	PGSB	three_prime_UTR	69616565	69618106	.	-	.	ID=LotjaGi3g1v0328800.1.three_prime_UTR.1;Parent=LotjaGi3g1v0328800.1
LjG1.1_chr3	PGSB	exon	69616565	69618801	.	-	.	ID=LotjaGi3g1v0328800.1.exon.1;Parent=LotjaGi3g1v0328800.1
LjG1.1_chr3	PGSB	CDS	69618107	69618801	.	-	2	ID=LotjaGi3g1v0328800.1.CDS.1;Parent=LotjaGi3g1v0328800.1
LjG1.1_chr3	PGSB	CDS	69619047	69619944	.	-	0	ID=LotjaGi3g1v0328800.1.CDS.2;Parent=LotjaGi3g1v0328800.1
LjG1.1_chr3	PGSB	exon	69619047	69619997	.	-	.	ID=LotjaGi3g1v0328800.1.exon.2;Parent=LotjaGi3g1v0328800.1
LjG1.1_chr3	PGSB	five_prime_UTR	69619945	69619997	.	-	.	ID=LotjaGi3g1v0328800.1.five_prime_UTR.2;Parent=LotjaGi3g1v0328800.1
###
LjG1.1_chr3	PGSB	gene	69623746	69628545	.	-	.	ID=LotjaGi3g1v0328900
LjG1.1_chr3	PGSB	three_prime_UTR	69623746	69625568	.	-	.	ID=LotjaGi3g1v0328900.1.three_prime_UTR.1;Parent=LotjaGi3g1v0328900.1
LjG1.1_chr3	PGSB	exon	69623746	69626263	.	-	.	ID=LotjaGi3g1v0328900.1.exon.1;Parent=LotjaGi3g1v0328900.1
LjG1.1_chr3	PGSB	CDS	69625569	69626263	.	-	2	ID=LotjaGi3g1v0328900.1.CDS.1;Parent=LotjaGi3g1v0328900.1
LjG1.1_chr3	PGSB	CDS	69626531	69627425	.	-	0	ID=LotjaGi3g1v0328900.1.CDS.2;Parent=LotjaGi3g1v0328900.1
LjG1.1_chr3	PGSB	exon	69626531	69628545	.	-	.	ID=LotjaGi3g1v0328900.1.exon.2;Parent=LotjaGi3g1v0328900.1
LjG1.1_chr3	PGSB	five_prime_UTR	69627426	69628545	.	-	.	ID=LotjaGi3g1v0328900.1.five_prime_UTR.2;Parent=LotjaGi3g1v0328900.1
###
LjG1.1_chr3	PGSB	gene	69638312	69639650	.	+	.	ID=LotjaGi3g1v0329000
LjG1.1_chr3	PGSB	five_prime_UTR	69638312	69638431	.	+	.	ID=LotjaGi3g1v0329000.1.five_prime_UTR.1;Parent=LotjaGi3g1v0329000.1
LjG1.1_chr3	PGSB	exon	69638312	69639650	.	+	.	ID=LotjaGi3g1v0329000.1.exon.1;Parent=LotjaGi3g1v0329000.1
LjG1.1_chr3	PGSB	CDS	69638432	69639109	.	+	0	ID=LotjaGi3g1v0329000.1.CDS.1;Parent=LotjaGi3g1v0329000.1
LjG1.1_chr3	PGSB	three_prime_UTR	69639110	69639650	.	+	.	ID=LotjaGi3g1v0329000.1.three_prime_UTR.2;Parent=LotjaGi3g1v0329000.1
###
LjG1.1_chr3	PGSB	gene	69646050	69647164	.	-	.	ID=LotjaGi3g1v0329100
LjG1.1_chr3	PGSB	three_prime_UTR	69646050	69646371	.	-	.	ID=LotjaGi3g1v0329100.1.three_prime_UTR.1;Parent=LotjaGi3g1v0329100.1
LjG1.1_chr3	PGSB	exon	69646050	69647164	.	-	.	ID=LotjaGi3g1v0329100.1.exon.1;Parent=LotjaGi3g1v0329100.1
LjG1.1_chr3	PGSB	CDS	69646372	69646941	.	-	0	ID=LotjaGi3g1v0329100.1.CDS.1;Parent=LotjaGi3g1v0329100.1
LjG1.1_chr3	PGSB	five_prime_UTR	69646942	69647164	.	-	.	ID=LotjaGi3g1v0329100.1.five_prime_UTR.2;Parent=LotjaGi3g1v0329100.1
###
LjG1.1_chr3	PGSB	gene	69684287	69697307	.	-	.	ID=LotjaGi3g1v0329200
LjG1.1_chr3	PGSB	three_prime_UTR	69686669	69687292	.	-	.	ID=LotjaGi3g1v0329200.1.three_prime_UTR.1;Parent=LotjaGi3g1v0329200.1
LjG1.1_chr3	PGSB	exon	69686669	69687349	.	-	.	ID=LotjaGi3g1v0329200.1.exon.1;Parent=LotjaGi3g1v0329200.1
LjG1.1_chr3	PGSB	CDS	69687293	69687349	.	-	0	ID=LotjaGi3g1v0329200.1.CDS.1;Parent=LotjaGi3g1v0329200.1
LjG1.1_chr3	PGSB	CDS	69694378	69696552	.	-	0	ID=LotjaGi3g1v0329200.1.CDS.2;Parent=LotjaGi3g1v0329200.1
LjG1.1_chr3	PGSB	exon	69694378	69696801	.	-	.	ID=LotjaGi3g1v0329200.1.exon.2;Parent=LotjaGi3g1v0329200.1
LjG1.1_chr3	PGSB	five_prime_UTR	69696553	69696801	.	-	.	ID=LotjaGi3g1v0329200.1.five_prime_UTR.2;Parent=LotjaGi3g1v0329200.1
###
LjG1.1_chr3	PGSB	gene	69684287	69697307	.	+	.	ID=LotjaGi3g1v0329300
LjG1.1_chr3	PGSB	exon	69684287	69684836	.	+	.	ID=LotjaGi3g1v0329300.1.exon.1;Parent=LotjaGi3g1v0329300.1
LjG1.1_chr3	PGSB	five_prime_UTR	69684287	69684836	.	+	.	ID=LotjaGi3g1v0329300.1.five_prime_UTR.1;Parent=LotjaGi3g1v0329300.1
LjG1.1_chr3	PGSB	five_prime_UTR	69685675	69686392	.	+	.	ID=LotjaGi3g1v0329300.1.five_prime_UTR.2;Parent=LotjaGi3g1v0329300.1
LjG1.1_chr3	PGSB	exon	69685675	69686581	.	+	.	ID=LotjaGi3g1v0329300.1.exon.2;Parent=LotjaGi3g1v0329300.1
LjG1.1_chr3	PGSB	CDS	69686393	69686581	.	+	0	ID=LotjaGi3g1v0329300.1.CDS.1;Parent=LotjaGi3g1v0329300.1
LjG1.1_chr3	PGSB	CDS	69686841	69687113	.	+	0	ID=LotjaGi3g1v0329300.1.CDS.2;Parent=LotjaGi3g1v0329300.1
LjG1.1_chr3	PGSB	exon	69686841	69687459	.	+	.	ID=LotjaGi3g1v0329300.1.exon.3;Parent=LotjaGi3g1v0329300.1
LjG1.1_chr3	PGSB	three_prime_UTR	69687114	69687459	.	+	.	ID=LotjaGi3g1v0329300.1.three_prime_UTR.3;Parent=LotjaGi3g1v0329300.1
LjG1.1_chr3	PGSB	exon	69688383	69697307	.	+	.	ID=LotjaGi3g1v0329300.1.exon.4;Parent=LotjaGi3g1v0329300.1
LjG1.1_chr3	PGSB	three_prime_UTR	69688383	69697307	.	+	.	ID=LotjaGi3g1v0329300.1.three_prime_UTR.4;Parent=LotjaGi3g1v0329300.1
###
LjG1.1_chr3	PGSB	gene	69697584	69698939	.	+	.	ID=LotjaGi3g1v0329400_LC
LjG1.1_chr3	PGSB	five_prime_UTR	69697584	69697914	.	+	.	ID=LotjaGi3g1v0329400_LC.1.five_prime_UTR.1;Parent=LotjaGi3g1v0329400_LC.1
LjG1.1_chr3	PGSB	exon	69697584	69698939	.	+	.	ID=LotjaGi3g1v0329400_LC.1.exon.1;Parent=LotjaGi3g1v0329400_LC.1
LjG1.1_chr3	PGSB	CDS	69697915	69698451	.	+	0	ID=LotjaGi3g1v0329400_LC.1.CDS.1;Parent=LotjaGi3g1v0329400_LC.1
LjG1.1_chr3	PGSB	three_prime_UTR	69698452	69698939	.	+	.	ID=LotjaGi3g1v0329400_LC.1.three_prime_UTR.2;Parent=LotjaGi3g1v0329400_LC.1
###
LjG1.1_chr3	PGSB	gene	69708763	69711295	.	-	.	ID=LotjaGi3g1v0329500
LjG1.1_chr3	PGSB	three_prime_UTR	69708763	69709293	.	-	.	ID=LotjaGi3g1v0329500.1.three_prime_UTR.1;Parent=LotjaGi3g1v0329500.1
LjG1.1_chr3	PGSB	exon	69708763	69711295	.	-	.	ID=LotjaGi3g1v0329500.1.exon.1;Parent=LotjaGi3g1v0329500.1
LjG1.1_chr3	PGSB	CDS	69709294	69710751	.	-	0	ID=LotjaGi3g1v0329500.1.CDS.1;Parent=LotjaGi3g1v0329500.1
LjG1.1_chr3	PGSB	five_prime_UTR	69710752	69711295	.	-	.	ID=LotjaGi3g1v0329500.1.five_prime_UTR.2;Parent=LotjaGi3g1v0329500.1
###
LjG1.1_chr3	PGSB	gene	69714576	69718124	.	+	.	ID=LotjaGi3g1v0329600
LjG1.1_chr3	PGSB	exon	69714576	69714785	.	+	.	ID=LotjaGi3g1v0329600.1.exon.1;Parent=LotjaGi3g1v0329600.1
LjG1.1_chr3	PGSB	five_prime_UTR	69714576	69714785	.	+	.	ID=LotjaGi3g1v0329600.1.five_prime_UTR.1;Parent=LotjaGi3g1v0329600.1
LjG1.1_chr3	PGSB	five_prime_UTR	69715313	69715319	.	+	.	ID=LotjaGi3g1v0329600.1.five_prime_UTR.2;Parent=LotjaGi3g1v0329600.1
LjG1.1_chr3	PGSB	exon	69715313	69715448	.	+	.	ID=LotjaGi3g1v0329600.1.exon.2;Parent=LotjaGi3g1v0329600.1
LjG1.1_chr3	PGSB	CDS	69715320	69715448	.	+	0	ID=LotjaGi3g1v0329600.1.CDS.1;Parent=LotjaGi3g1v0329600.1
LjG1.1_chr3	PGSB	exon	69715862	69715999	.	+	.	ID=LotjaGi3g1v0329600.1.exon.3;Parent=LotjaGi3g1v0329600.1
LjG1.1_chr3	PGSB	CDS	69715862	69715999	.	+	0	ID=LotjaGi3g1v0329600.1.CDS.2;Parent=LotjaGi3g1v0329600.1
LjG1.1_chr3	PGSB	CDS	69717395	69717580	.	+	0	ID=LotjaGi3g1v0329600.1.CDS.3;Parent=LotjaGi3g1v0329600.1
LjG1.1_chr3	PGSB	exon	69717395	69718124	.	+	.	ID=LotjaGi3g1v0329600.1.exon.4;Parent=LotjaGi3g1v0329600.1
LjG1.1_chr3	PGSB	three_prime_UTR	69717581	69718124	.	+	.	ID=LotjaGi3g1v0329600.1.three_prime_UTR.3;Parent=LotjaGi3g1v0329600.1
###
LjG1.1_chr3	PGSB	gene	69723337	69725945	.	-	.	ID=LotjaGi3g1v0329700_LC
LjG1.1_chr3	PGSB	three_prime_UTR	69723337	69724362	.	-	.	ID=LotjaGi3g1v0329700_LC.1.three_prime_UTR.1;Parent=LotjaGi3g1v0329700_LC.1
LjG1.1_chr3	PGSB	exon	69723337	69724506	.	-	.	ID=LotjaGi3g1v0329700_LC.1.exon.1;Parent=LotjaGi3g1v0329700_LC.1
LjG1.1_chr3	PGSB	CDS	69724363	69724506	.	-	0	ID=LotjaGi3g1v0329700_LC.1.CDS.1;Parent=LotjaGi3g1v0329700_LC.1
LjG1.1_chr3	PGSB	exon	69724767	69724887	.	-	.	ID=LotjaGi3g1v0329700_LC.1.exon.2;Parent=LotjaGi3g1v0329700_LC.1
LjG1.1_chr3	PGSB	CDS	69724767	69724887	.	-	1	ID=LotjaGi3g1v0329700_LC.1.CDS.2;Parent=LotjaGi3g1v0329700_LC.1
LjG1.1_chr3	PGSB	CDS	69724993	69725039	.	-	0	ID=LotjaGi3g1v0329700_LC.1.CDS.3;Parent=LotjaGi3g1v0329700_LC.1
LjG1.1_chr3	PGSB	exon	69724993	69725105	.	-	.	ID=LotjaGi3g1v0329700_LC.1.exon.3;Parent=LotjaGi3g1v0329700_LC.1
LjG1.1_chr3	PGSB	five_prime_UTR	69725040	69725105	.	-	.	ID=LotjaGi3g1v0329700_LC.1.five_prime_UTR.2;Parent=LotjaGi3g1v0329700_LC.1
LjG1.1_chr3	PGSB	exon	69725203	69725680	.	-	.	ID=LotjaGi3g1v0329700_LC.1.exon.4;Parent=LotjaGi3g1v0329700_LC.1
LjG1.1_chr3	PGSB	five_prime_UTR	69725203	69725680	.	-	.	ID=LotjaGi3g1v0329700_LC.1.five_prime_UTR.3;Parent=LotjaGi3g1v0329700_LC.1
LjG1.1_chr3	PGSB	exon	69725778	69725945	.	-	.	ID=LotjaGi3g1v0329700_LC.1.exon.5;Parent=LotjaGi3g1v0329700_LC.1
LjG1.1_chr3	PGSB	five_prime_UTR	69725778	69725945	.	-	.	ID=LotjaGi3g1v0329700_LC.1.five_prime_UTR.4;Parent=LotjaGi3g1v0329700_LC.1
###
LjG1.1_chr3	PGSB	gene	69727944	69734062	.	+	.	ID=LotjaGi3g1v0329800_LC
LjG1.1_chr3	PGSB	exon	69728225	69728405	.	+	.	ID=LotjaGi3g1v0329800_LC.2.exon.1;Parent=LotjaGi3g1v0329800_LC.2
LjG1.1_chr3	PGSB	five_prime_UTR	69728225	69728405	.	+	.	ID=LotjaGi3g1v0329800_LC.2.five_prime_UTR.1;Parent=LotjaGi3g1v0329800_LC.2
LjG1.1_chr3	PGSB	five_prime_UTR	69728979	69729161	.	+	.	ID=LotjaGi3g1v0329800_LC.2.five_prime_UTR.2;Parent=LotjaGi3g1v0329800_LC.2
LjG1.1_chr3	PGSB	exon	69728979	69729206	.	+	.	ID=LotjaGi3g1v0329800_LC.2.exon.2;Parent=LotjaGi3g1v0329800_LC.2
LjG1.1_chr3	PGSB	CDS	69729162	69729206	.	+	0	ID=LotjaGi3g1v0329800_LC.2.CDS.1;Parent=LotjaGi3g1v0329800_LC.2
LjG1.1_chr3	PGSB	exon	69729342	69729451	.	+	.	ID=LotjaGi3g1v0329800_LC.2.exon.3;Parent=LotjaGi3g1v0329800_LC.2
LjG1.1_chr3	PGSB	CDS	69729342	69729451	.	+	0	ID=LotjaGi3g1v0329800_LC.2.CDS.2;Parent=LotjaGi3g1v0329800_LC.2
LjG1.1_chr3	PGSB	exon	69729791	69729825	.	+	.	ID=LotjaGi3g1v0329800_LC.2.exon.4;Parent=LotjaGi3g1v0329800_LC.2
LjG1.1_chr3	PGSB	CDS	69729791	69729825	.	+	1	ID=LotjaGi3g1v0329800_LC.2.CDS.3;Parent=LotjaGi3g1v0329800_LC.2
LjG1.1_chr3	PGSB	exon	69729924	69730000	.	+	.	ID=LotjaGi3g1v0329800_LC.2.exon.5;Parent=LotjaGi3g1v0329800_LC.2
LjG1.1_chr3	PGSB	CDS	69729924	69730000	.	+	2	ID=LotjaGi3g1v0329800_LC.2.CDS.4;Parent=LotjaGi3g1v0329800_LC.2
LjG1.1_chr3	PGSB	exon	69731231	69731339	.	+	.	ID=LotjaGi3g1v0329800_LC.2.exon.6;Parent=LotjaGi3g1v0329800_LC.2
LjG1.1_chr3	PGSB	CDS	69731231	69731339	.	+	0	ID=LotjaGi3g1v0329800_LC.2.CDS.5;Parent=LotjaGi3g1v0329800_LC.2
LjG1.1_chr3	PGSB	CDS	69732604	69732653	.	+	2	ID=LotjaGi3g1v0329800_LC.2.CDS.6;Parent=LotjaGi3g1v0329800_LC.2
LjG1.1_chr3	PGSB	exon	69732604	69732705	.	+	.	ID=LotjaGi3g1v0329800_LC.2.exon.7;Parent=LotjaGi3g1v0329800_LC.2
LjG1.1_chr3	PGSB	three_prime_UTR	69732654	69732705	.	+	.	ID=LotjaGi3g1v0329800_LC.2.three_prime_UTR.3;Parent=LotjaGi3g1v0329800_LC.2
LjG1.1_chr3	PGSB	exon	69733328	69733939	.	+	.	ID=LotjaGi3g1v0329800_LC.2.exon.8;Parent=LotjaGi3g1v0329800_LC.2
LjG1.1_chr3	PGSB	three_prime_UTR	69733328	69733939	.	+	.	ID=LotjaGi3g1v0329800_LC.2.three_prime_UTR.4;Parent=LotjaGi3g1v0329800_LC.2
###
LjG1.1_chr3	PGSB	gene	69734707	69747107	.	+	.	ID=LotjaGi3g1v0329900
LjG1.1_chr3	PGSB	five_prime_UTR	69734769	69734899	.	+	.	ID=LotjaGi3g1v0329900.2.five_prime_UTR.1;Parent=LotjaGi3g1v0329900.2
LjG1.1_chr3	PGSB	exon	69734769	69735072	.	+	.	ID=LotjaGi3g1v0329900.2.exon.1;Parent=LotjaGi3g1v0329900.2
LjG1.1_chr3	PGSB	CDS	69734900	69735072	.	+	0	ID=LotjaGi3g1v0329900.2.CDS.1;Parent=LotjaGi3g1v0329900.2
LjG1.1_chr3	PGSB	exon	69735174	69735255	.	+	.	ID=LotjaGi3g1v0329900.2.exon.2;Parent=LotjaGi3g1v0329900.2
LjG1.1_chr3	PGSB	CDS	69735174	69735255	.	+	1	ID=LotjaGi3g1v0329900.2.CDS.2;Parent=LotjaGi3g1v0329900.2
LjG1.1_chr3	PGSB	exon	69735507	69735559	.	+	.	ID=LotjaGi3g1v0329900.2.exon.3;Parent=LotjaGi3g1v0329900.2
LjG1.1_chr3	PGSB	CDS	69735507	69735559	.	+	0	ID=LotjaGi3g1v0329900.2.CDS.3;Parent=LotjaGi3g1v0329900.2
LjG1.1_chr3	PGSB	exon	69735666	69735720	.	+	.	ID=LotjaGi3g1v0329900.2.exon.4;Parent=LotjaGi3g1v0329900.2
LjG1.1_chr3	PGSB	CDS	69735666	69735720	.	+	1	ID=LotjaGi3g1v0329900.2.CDS.4;Parent=LotjaGi3g1v0329900.2
LjG1.1_chr3	PGSB	exon	69737696	69737834	.	+	.	ID=LotjaGi3g1v0329900.2.exon.5;Parent=LotjaGi3g1v0329900.2
LjG1.1_chr3	PGSB	CDS	69737696	69737834	.	+	0	ID=LotjaGi3g1v0329900.2.CDS.5;Parent=LotjaGi3g1v0329900.2
LjG1.1_chr3	PGSB	exon	69737941	69737995	.	+	.	ID=LotjaGi3g1v0329900.2.exon.6;Parent=LotjaGi3g1v0329900.2
LjG1.1_chr3	PGSB	CDS	69737941	69737995	.	+	2	ID=LotjaGi3g1v0329900.2.CDS.6;Parent=LotjaGi3g1v0329900.2
LjG1.1_chr3	PGSB	exon	69738478	69738700	.	+	.	ID=LotjaGi3g1v0329900.2.exon.7;Parent=LotjaGi3g1v0329900.2
LjG1.1_chr3	PGSB	CDS	69738478	69738700	.	+	1	ID=LotjaGi3g1v0329900.2.CDS.7;Parent=LotjaGi3g1v0329900.2
LjG1.1_chr3	PGSB	exon	69739001	69739096	.	+	.	ID=LotjaGi3g1v0329900.2.exon.8;Parent=LotjaGi3g1v0329900.2
LjG1.1_chr3	PGSB	CDS	69739001	69739096	.	+	0	ID=LotjaGi3g1v0329900.2.CDS.8;Parent=LotjaGi3g1v0329900.2
LjG1.1_chr3	PGSB	exon	69741335	69741454	.	+	.	ID=LotjaGi3g1v0329900.2.exon.9;Parent=LotjaGi3g1v0329900.2
LjG1.1_chr3	PGSB	CDS	69741335	69741454	.	+	0	ID=LotjaGi3g1v0329900.2.CDS.9;Parent=LotjaGi3g1v0329900.2
LjG1.1_chr3	PGSB	exon	69741561	69741686	.	+	.	ID=LotjaGi3g1v0329900.2.exon.10;Parent=LotjaGi3g1v0329900.2
LjG1.1_chr3	PGSB	CDS	69741561	69741686	.	+	0	ID=LotjaGi3g1v0329900.2.CDS.10;Parent=LotjaGi3g1v0329900.2
LjG1.1_chr3	PGSB	exon	69741772	69741927	.	+	.	ID=LotjaGi3g1v0329900.2.exon.11;Parent=LotjaGi3g1v0329900.2
LjG1.1_chr3	PGSB	CDS	69741772	69741927	.	+	0	ID=LotjaGi3g1v0329900.2.CDS.11;Parent=LotjaGi3g1v0329900.2
LjG1.1_chr3	PGSB	exon	69742883	69742999	.	+	.	ID=LotjaGi3g1v0329900.2.exon.12;Parent=LotjaGi3g1v0329900.2
LjG1.1_chr3	PGSB	CDS	69742883	69742999	.	+	0	ID=LotjaGi3g1v0329900.2.CDS.12;Parent=LotjaGi3g1v0329900.2
LjG1.1_chr3	PGSB	exon	69743321	69743446	.	+	.	ID=LotjaGi3g1v0329900.2.exon.13;Parent=LotjaGi3g1v0329900.2
LjG1.1_chr3	PGSB	CDS	69743321	69743446	.	+	0	ID=LotjaGi3g1v0329900.2.CDS.13;Parent=LotjaGi3g1v0329900.2
LjG1.1_chr3	PGSB	exon	69744519	69744586	.	+	.	ID=LotjaGi3g1v0329900.2.exon.14;Parent=LotjaGi3g1v0329900.2
LjG1.1_chr3	PGSB	CDS	69744519	69744586	.	+	0	ID=LotjaGi3g1v0329900.2.CDS.14;Parent=LotjaGi3g1v0329900.2
LjG1.1_chr3	PGSB	exon	69745466	69745601	.	+	.	ID=LotjaGi3g1v0329900.2.exon.15;Parent=LotjaGi3g1v0329900.2
LjG1.1_chr3	PGSB	CDS	69745466	69745601	.	+	1	ID=LotjaGi3g1v0329900.2.CDS.15;Parent=LotjaGi3g1v0329900.2
LjG1.1_chr3	PGSB	exon	69745699	69745864	.	+	.	ID=LotjaGi3g1v0329900.2.exon.16;Parent=LotjaGi3g1v0329900.2
LjG1.1_chr3	PGSB	CDS	69745699	69745864	.	+	0	ID=LotjaGi3g1v0329900.2.CDS.16;Parent=LotjaGi3g1v0329900.2
LjG1.1_chr3	PGSB	CDS	69746410	69746648	.	+	2	ID=LotjaGi3g1v0329900.2.CDS.17;Parent=LotjaGi3g1v0329900.2
LjG1.1_chr3	PGSB	exon	69746410	69746780	.	+	.	ID=LotjaGi3g1v0329900.2.exon.17;Parent=LotjaGi3g1v0329900.2
LjG1.1_chr3	PGSB	three_prime_UTR	69746649	69746780	.	+	.	ID=LotjaGi3g1v0329900.2.three_prime_UTR.2;Parent=LotjaGi3g1v0329900.2
###
LjG1.1_chr3	PGSB	gene	69747587	69751721	.	+	.	ID=LotjaGi3g1v0330000
LjG1.1_chr3	PGSB	five_prime_UTR	69747587	69747626	.	+	.	ID=LotjaGi3g1v0330000.1.five_prime_UTR.1;Parent=LotjaGi3g1v0330000.1
LjG1.1_chr3	PGSB	exon	69747587	69747727	.	+	.	ID=LotjaGi3g1v0330000.1.exon.1;Parent=LotjaGi3g1v0330000.1
LjG1.1_chr3	PGSB	CDS	69747627	69747727	.	+	0	ID=LotjaGi3g1v0330000.1.CDS.1;Parent=LotjaGi3g1v0330000.1
LjG1.1_chr3	PGSB	exon	69748898	69749045	.	+	.	ID=LotjaGi3g1v0330000.1.exon.2;Parent=LotjaGi3g1v0330000.1
LjG1.1_chr3	PGSB	CDS	69748898	69749045	.	+	1	ID=LotjaGi3g1v0330000.1.CDS.2;Parent=LotjaGi3g1v0330000.1
LjG1.1_chr3	PGSB	exon	69749717	69749887	.	+	.	ID=LotjaGi3g1v0330000.1.exon.3;Parent=LotjaGi3g1v0330000.1
LjG1.1_chr3	PGSB	CDS	69749717	69749887	.	+	0	ID=LotjaGi3g1v0330000.1.CDS.3;Parent=LotjaGi3g1v0330000.1
LjG1.1_chr3	PGSB	exon	69750001	69750177	.	+	.	ID=LotjaGi3g1v0330000.1.exon.4;Parent=LotjaGi3g1v0330000.1
LjG1.1_chr3	PGSB	CDS	69750001	69750177	.	+	0	ID=LotjaGi3g1v0330000.1.CDS.4;Parent=LotjaGi3g1v0330000.1
LjG1.1_chr3	PGSB	exon	69750513	69750813	.	+	.	ID=LotjaGi3g1v0330000.1.exon.5;Parent=LotjaGi3g1v0330000.1
LjG1.1_chr3	PGSB	CDS	69750513	69750813	.	+	0	ID=LotjaGi3g1v0330000.1.CDS.5;Parent=LotjaGi3g1v0330000.1
LjG1.1_chr3	PGSB	CDS	69750965	69751239	.	+	2	ID=LotjaGi3g1v0330000.1.CDS.6;Parent=LotjaGi3g1v0330000.1
LjG1.1_chr3	PGSB	exon	69750965	69751721	.	+	.	ID=LotjaGi3g1v0330000.1.exon.6;Parent=LotjaGi3g1v0330000.1
LjG1.1_chr3	PGSB	three_prime_UTR	69751240	69751721	.	+	.	ID=LotjaGi3g1v0330000.1.three_prime_UTR.2;Parent=LotjaGi3g1v0330000.1
###
LjG1.1_chr3	PGSB	gene	69758398	69776390	.	-	.	ID=LotjaGi3g1v0330100
LjG1.1_chr3	PGSB	three_prime_UTR	69758398	69759647	.	-	.	ID=LotjaGi3g1v0330100.1.three_prime_UTR.1;Parent=LotjaGi3g1v0330100.1
LjG1.1_chr3	PGSB	exon	69758398	69759729	.	-	.	ID=LotjaGi3g1v0330100.1.exon.1;Parent=LotjaGi3g1v0330100.1
LjG1.1_chr3	PGSB	CDS	69759648	69759729	.	-	1	ID=LotjaGi3g1v0330100.1.CDS.1;Parent=LotjaGi3g1v0330100.1
LjG1.1_chr3	PGSB	exon	69759854	69759948	.	-	.	ID=LotjaGi3g1v0330100.1.exon.2;Parent=LotjaGi3g1v0330100.1
LjG1.1_chr3	PGSB	CDS	69759854	69759948	.	-	0	ID=LotjaGi3g1v0330100.1.CDS.2;Parent=LotjaGi3g1v0330100.1
LjG1.1_chr3	PGSB	exon	69761272	69761337	.	-	.	ID=LotjaGi3g1v0330100.1.exon.3;Parent=LotjaGi3g1v0330100.1
LjG1.1_chr3	PGSB	CDS	69761272	69761337	.	-	0	ID=LotjaGi3g1v0330100.1.CDS.3;Parent=LotjaGi3g1v0330100.1
LjG1.1_chr3	PGSB	exon	69762788	69763012	.	-	.	ID=LotjaGi3g1v0330100.1.exon.4;Parent=LotjaGi3g1v0330100.1
LjG1.1_chr3	PGSB	CDS	69762788	69763012	.	-	0	ID=LotjaGi3g1v0330100.1.CDS.4;Parent=LotjaGi3g1v0330100.1
LjG1.1_chr3	PGSB	exon	69764700	69764812	.	-	.	ID=LotjaGi3g1v0330100.1.exon.5;Parent=LotjaGi3g1v0330100.1
LjG1.1_chr3	PGSB	CDS	69764700	69764812	.	-	2	ID=LotjaGi3g1v0330100.1.CDS.5;Parent=LotjaGi3g1v0330100.1
LjG1.1_chr3	PGSB	exon	69765184	69765268	.	-	.	ID=LotjaGi3g1v0330100.1.exon.6;Parent=LotjaGi3g1v0330100.1
LjG1.1_chr3	PGSB	CDS	69765184	69765268	.	-	0	ID=LotjaGi3g1v0330100.1.CDS.6;Parent=LotjaGi3g1v0330100.1
LjG1.1_chr3	PGSB	exon	69766060	69766306	.	-	.	ID=LotjaGi3g1v0330100.1.exon.7;Parent=LotjaGi3g1v0330100.1
LjG1.1_chr3	PGSB	CDS	69766060	69766306	.	-	1	ID=LotjaGi3g1v0330100.1.CDS.7;Parent=LotjaGi3g1v0330100.1
LjG1.1_chr3	PGSB	exon	69767503	69767690	.	-	.	ID=LotjaGi3g1v0330100.1.exon.8;Parent=LotjaGi3g1v0330100.1
LjG1.1_chr3	PGSB	CDS	69767503	69767690	.	-	0	ID=LotjaGi3g1v0330100.1.CDS.8;Parent=LotjaGi3g1v0330100.1
LjG1.1_chr3	PGSB	exon	69770029	69770196	.	-	.	ID=LotjaGi3g1v0330100.1.exon.9;Parent=LotjaGi3g1v0330100.1
LjG1.1_chr3	PGSB	CDS	69770029	69770196	.	-	0	ID=LotjaGi3g1v0330100.1.CDS.9;Parent=LotjaGi3g1v0330100.1
LjG1.1_chr3	PGSB	exon	69772760	69772876	.	-	.	ID=LotjaGi3g1v0330100.1.exon.10;Parent=LotjaGi3g1v0330100.1
LjG1.1_chr3	PGSB	CDS	69772760	69772876	.	-	0	ID=LotjaGi3g1v0330100.1.CDS.10;Parent=LotjaGi3g1v0330100.1
LjG1.1_chr3	PGSB	exon	69773720	69773971	.	-	.	ID=LotjaGi3g1v0330100.1.exon.11;Parent=LotjaGi3g1v0330100.1
LjG1.1_chr3	PGSB	CDS	69773720	69773971	.	-	0	ID=LotjaGi3g1v0330100.1.CDS.11;Parent=LotjaGi3g1v0330100.1
LjG1.1_chr3	PGSB	exon	69774534	69774727	.	-	.	ID=LotjaGi3g1v0330100.1.exon.12;Parent=LotjaGi3g1v0330100.1
LjG1.1_chr3	PGSB	CDS	69774534	69774727	.	-	2	ID=LotjaGi3g1v0330100.1.CDS.12;Parent=LotjaGi3g1v0330100.1
LjG1.1_chr3	PGSB	exon	69775544	69775688	.	-	.	ID=LotjaGi3g1v0330100.1.exon.13;Parent=LotjaGi3g1v0330100.1
LjG1.1_chr3	PGSB	CDS	69775544	69775688	.	-	0	ID=LotjaGi3g1v0330100.1.CDS.13;Parent=LotjaGi3g1v0330100.1
LjG1.1_chr3	PGSB	exon	69775801	69775923	.	-	.	ID=LotjaGi3g1v0330100.1.exon.14;Parent=LotjaGi3g1v0330100.1
LjG1.1_chr3	PGSB	CDS	69775801	69775923	.	-	0	ID=LotjaGi3g1v0330100.1.CDS.14;Parent=LotjaGi3g1v0330100.1
LjG1.1_chr3	PGSB	CDS	69776027	69776149	.	-	0	ID=LotjaGi3g1v0330100.1.CDS.15;Parent=LotjaGi3g1v0330100.1
LjG1.1_chr3	PGSB	exon	69776027	69776390	.	-	.	ID=LotjaGi3g1v0330100.1.exon.15;Parent=LotjaGi3g1v0330100.1
LjG1.1_chr3	PGSB	five_prime_UTR	69776150	69776390	.	-	.	ID=LotjaGi3g1v0330100.1.five_prime_UTR.2;Parent=LotjaGi3g1v0330100.1
###
LjG1.1_chr3	PGSB	gene	69779525	69786240	.	+	.	ID=LotjaGi3g1v0330200
LjG1.1_chr3	PGSB	exon	69779525	69779732	.	+	.	ID=LotjaGi3g1v0330200.1.exon.1;Parent=LotjaGi3g1v0330200.1
LjG1.1_chr3	PGSB	five_prime_UTR	69779525	69779732	.	+	.	ID=LotjaGi3g1v0330200.1.five_prime_UTR.1;Parent=LotjaGi3g1v0330200.1
LjG1.1_chr3	PGSB	five_prime_UTR	69779855	69779878	.	+	.	ID=LotjaGi3g1v0330200.1.five_prime_UTR.2;Parent=LotjaGi3g1v0330200.1
LjG1.1_chr3	PGSB	exon	69779855	69779912	.	+	.	ID=LotjaGi3g1v0330200.1.exon.2;Parent=LotjaGi3g1v0330200.1
LjG1.1_chr3	PGSB	CDS	69779879	69779912	.	+	0	ID=LotjaGi3g1v0330200.1.CDS.1;Parent=LotjaGi3g1v0330200.1
LjG1.1_chr3	PGSB	exon	69780656	69780807	.	+	.	ID=LotjaGi3g1v0330200.1.exon.3;Parent=LotjaGi3g1v0330200.1
LjG1.1_chr3	PGSB	CDS	69780656	69780807	.	+	2	ID=LotjaGi3g1v0330200.1.CDS.2;Parent=LotjaGi3g1v0330200.1
LjG1.1_chr3	PGSB	exon	69781470	69781679	.	+	.	ID=LotjaGi3g1v0330200.1.exon.4;Parent=LotjaGi3g1v0330200.1
LjG1.1_chr3	PGSB	CDS	69781470	69781679	.	+	0	ID=LotjaGi3g1v0330200.1.CDS.3;Parent=LotjaGi3g1v0330200.1
LjG1.1_chr3	PGSB	exon	69781761	69781909	.	+	.	ID=LotjaGi3g1v0330200.1.exon.5;Parent=LotjaGi3g1v0330200.1
LjG1.1_chr3	PGSB	CDS	69781761	69781909	.	+	0	ID=LotjaGi3g1v0330200.1.CDS.4;Parent=LotjaGi3g1v0330200.1
LjG1.1_chr3	PGSB	exon	69782610	69782778	.	+	.	ID=LotjaGi3g1v0330200.1.exon.6;Parent=LotjaGi3g1v0330200.1
LjG1.1_chr3	PGSB	CDS	69782610	69782778	.	+	1	ID=LotjaGi3g1v0330200.1.CDS.5;Parent=LotjaGi3g1v0330200.1
LjG1.1_chr3	PGSB	exon	69783197	69783289	.	+	.	ID=LotjaGi3g1v0330200.1.exon.7;Parent=LotjaGi3g1v0330200.1
LjG1.1_chr3	PGSB	CDS	69783197	69783289	.	+	0	ID=LotjaGi3g1v0330200.1.CDS.6;Parent=LotjaGi3g1v0330200.1
LjG1.1_chr3	PGSB	exon	69785020	69785159	.	+	.	ID=LotjaGi3g1v0330200.1.exon.8;Parent=LotjaGi3g1v0330200.1
LjG1.1_chr3	PGSB	CDS	69785020	69785159	.	+	0	ID=LotjaGi3g1v0330200.1.CDS.7;Parent=LotjaGi3g1v0330200.1
LjG1.1_chr3	PGSB	CDS	69785254	69785353	.	+	1	ID=LotjaGi3g1v0330200.1.CDS.8;Parent=LotjaGi3g1v0330200.1
LjG1.1_chr3	PGSB	exon	69785254	69786240	.	+	.	ID=LotjaGi3g1v0330200.1.exon.9;Parent=LotjaGi3g1v0330200.1
LjG1.1_chr3	PGSB	three_prime_UTR	69785354	69786240	.	+	.	ID=LotjaGi3g1v0330200.1.three_prime_UTR.3;Parent=LotjaGi3g1v0330200.1
###
LjG1.1_chr3	PGSB	gene	69826562	69845106	.	+	.	ID=LotjaGi3g1v0330300
LjG1.1_chr3	PGSB	five_prime_UTR	69826562	69827163	.	+	.	ID=LotjaGi3g1v0330300.1.five_prime_UTR.1;Parent=LotjaGi3g1v0330300.1
LjG1.1_chr3	PGSB	exon	69826562	69827559	.	+	.	ID=LotjaGi3g1v0330300.1.exon.1;Parent=LotjaGi3g1v0330300.1
LjG1.1_chr3	PGSB	CDS	69827164	69827559	.	+	0	ID=LotjaGi3g1v0330300.1.CDS.1;Parent=LotjaGi3g1v0330300.1
LjG1.1_chr3	PGSB	exon	69828588	69828993	.	+	.	ID=LotjaGi3g1v0330300.1.exon.2;Parent=LotjaGi3g1v0330300.1
LjG1.1_chr3	PGSB	CDS	69828588	69828993	.	+	0	ID=LotjaGi3g1v0330300.1.CDS.2;Parent=LotjaGi3g1v0330300.1
LjG1.1_chr3	PGSB	exon	69832442	69832636	.	+	.	ID=LotjaGi3g1v0330300.1.exon.3;Parent=LotjaGi3g1v0330300.1
LjG1.1_chr3	PGSB	CDS	69832442	69832636	.	+	2	ID=LotjaGi3g1v0330300.1.CDS.3;Parent=LotjaGi3g1v0330300.1
LjG1.1_chr3	PGSB	exon	69840138	69840592	.	+	.	ID=LotjaGi3g1v0330300.1.exon.4;Parent=LotjaGi3g1v0330300.1
LjG1.1_chr3	PGSB	CDS	69840138	69840592	.	+	2	ID=LotjaGi3g1v0330300.1.CDS.4;Parent=LotjaGi3g1v0330300.1
LjG1.1_chr3	PGSB	exon	69840706	69840810	.	+	.	ID=LotjaGi3g1v0330300.1.exon.5;Parent=LotjaGi3g1v0330300.1
LjG1.1_chr3	PGSB	CDS	69840706	69840810	.	+	0	ID=LotjaGi3g1v0330300.1.CDS.5;Parent=LotjaGi3g1v0330300.1
LjG1.1_chr3	PGSB	exon	69841665	69841895	.	+	.	ID=LotjaGi3g1v0330300.1.exon.6;Parent=LotjaGi3g1v0330300.1
LjG1.1_chr3	PGSB	CDS	69841665	69841895	.	+	0	ID=LotjaGi3g1v0330300.1.CDS.6;Parent=LotjaGi3g1v0330300.1
LjG1.1_chr3	PGSB	exon	69842022	69842234	.	+	.	ID=LotjaGi3g1v0330300.1.exon.7;Parent=LotjaGi3g1v0330300.1
LjG1.1_chr3	PGSB	CDS	69842022	69842234	.	+	0	ID=LotjaGi3g1v0330300.1.CDS.7;Parent=LotjaGi3g1v0330300.1
LjG1.1_chr3	PGSB	exon	69842609	69842841	.	+	.	ID=LotjaGi3g1v0330300.1.exon.8;Parent=LotjaGi3g1v0330300.1
LjG1.1_chr3	PGSB	CDS	69842609	69842841	.	+	0	ID=LotjaGi3g1v0330300.1.CDS.8;Parent=LotjaGi3g1v0330300.1
LjG1.1_chr3	PGSB	CDS	69844231	69844312	.	+	1	ID=LotjaGi3g1v0330300.1.CDS.9;Parent=LotjaGi3g1v0330300.1
LjG1.1_chr3	PGSB	exon	69844231	69845106	.	+	.	ID=LotjaGi3g1v0330300.1.exon.9;Parent=LotjaGi3g1v0330300.1
LjG1.1_chr3	PGSB	three_prime_UTR	69844313	69845106	.	+	.	ID=LotjaGi3g1v0330300.1.three_prime_UTR.2;Parent=LotjaGi3g1v0330300.1
###
LjG1.1_chr3	PGSB	gene	69847999	69848478	.	-	.	ID=LotjaGi3g1v0330400_LC
LjG1.1_chr3	PGSB	three_prime_UTR	69847999	69848057	.	-	.	ID=LotjaGi3g1v0330400_LC.1.three_prime_UTR.1;Parent=LotjaGi3g1v0330400_LC.1
LjG1.1_chr3	PGSB	exon	69847999	69848478	.	-	.	ID=LotjaGi3g1v0330400_LC.1.exon.1;Parent=LotjaGi3g1v0330400_LC.1
LjG1.1_chr3	PGSB	CDS	69848058	69848477	.	-	0	ID=LotjaGi3g1v0330400_LC.1.CDS.1;Parent=LotjaGi3g1v0330400_LC.1
LjG1.1_chr3	PGSB	five_prime_UTR	69848478	69848478	.	-	.	ID=LotjaGi3g1v0330400_LC.1.five_prime_UTR.2;Parent=LotjaGi3g1v0330400_LC.1
###
LjG1.1_chr3	PGSB	gene	69849874	69861784	.	+	.	ID=LotjaGi3g1v0330500
LjG1.1_chr3	PGSB	five_prime_UTR	69849874	69849969	.	+	.	ID=LotjaGi3g1v0330500.1.five_prime_UTR.1;Parent=LotjaGi3g1v0330500.1
LjG1.1_chr3	PGSB	exon	69849874	69850858	.	+	.	ID=LotjaGi3g1v0330500.1.exon.1;Parent=LotjaGi3g1v0330500.1
LjG1.1_chr3	PGSB	CDS	69849970	69850858	.	+	0	ID=LotjaGi3g1v0330500.1.CDS.1;Parent=LotjaGi3g1v0330500.1
LjG1.1_chr3	PGSB	exon	69851955	69852609	.	+	.	ID=LotjaGi3g1v0330500.1.exon.2;Parent=LotjaGi3g1v0330500.1
LjG1.1_chr3	PGSB	CDS	69851955	69852609	.	+	2	ID=LotjaGi3g1v0330500.1.CDS.2;Parent=LotjaGi3g1v0330500.1
LjG1.1_chr3	PGSB	CDS	69856672	69856681	.	+	1	ID=LotjaGi3g1v0330500.1.CDS.3;Parent=LotjaGi3g1v0330500.1
LjG1.1_chr3	PGSB	exon	69856672	69857607	.	+	.	ID=LotjaGi3g1v0330500.1.exon.3;Parent=LotjaGi3g1v0330500.1
LjG1.1_chr3	PGSB	three_prime_UTR	69856682	69857607	.	+	.	ID=LotjaGi3g1v0330500.1.three_prime_UTR.2;Parent=LotjaGi3g1v0330500.1
###
LjG1.1_chr3	PGSB	gene	69853846	69861784	.	-	.	ID=LotjaGi3g1v0330600
LjG1.1_chr3	PGSB	three_prime_UTR	69853846	69857062	.	-	.	ID=LotjaGi3g1v0330600.1.three_prime_UTR.1;Parent=LotjaGi3g1v0330600.1
LjG1.1_chr3	PGSB	exon	69853846	69857603	.	-	.	ID=LotjaGi3g1v0330600.1.exon.1;Parent=LotjaGi3g1v0330600.1
LjG1.1_chr3	PGSB	CDS	69857063	69857603	.	-	1	ID=LotjaGi3g1v0330600.1.CDS.1;Parent=LotjaGi3g1v0330600.1
LjG1.1_chr3	PGSB	exon	69857685	69857843	.	-	.	ID=LotjaGi3g1v0330600.1.exon.2;Parent=LotjaGi3g1v0330600.1
LjG1.1_chr3	PGSB	CDS	69857685	69857843	.	-	1	ID=LotjaGi3g1v0330600.1.CDS.2;Parent=LotjaGi3g1v0330600.1
LjG1.1_chr3	PGSB	exon	69857919	69858697	.	-	.	ID=LotjaGi3g1v0330600.1.exon.3;Parent=LotjaGi3g1v0330600.1
LjG1.1_chr3	PGSB	CDS	69857919	69858697	.	-	0	ID=LotjaGi3g1v0330600.1.CDS.3;Parent=LotjaGi3g1v0330600.1
LjG1.1_chr3	PGSB	exon	69858968	69859156	.	-	.	ID=LotjaGi3g1v0330600.1.exon.4;Parent=LotjaGi3g1v0330600.1
LjG1.1_chr3	PGSB	CDS	69858968	69859156	.	-	0	ID=LotjaGi3g1v0330600.1.CDS.4;Parent=LotjaGi3g1v0330600.1
LjG1.1_chr3	PGSB	CDS	69859495	69859959	.	-	0	ID=LotjaGi3g1v0330600.1.CDS.5;Parent=LotjaGi3g1v0330600.1
LjG1.1_chr3	PGSB	exon	69859495	69859988	.	-	.	ID=LotjaGi3g1v0330600.1.exon.5;Parent=LotjaGi3g1v0330600.1
LjG1.1_chr3	PGSB	five_prime_UTR	69859960	69859988	.	-	.	ID=LotjaGi3g1v0330600.1.five_prime_UTR.2;Parent=LotjaGi3g1v0330600.1
LjG1.1_chr3	PGSB	exon	69860446	69861784	.	-	.	ID=LotjaGi3g1v0330600.1.exon.6;Parent=LotjaGi3g1v0330600.1
LjG1.1_chr3	PGSB	five_prime_UTR	69860446	69861784	.	-	.	ID=LotjaGi3g1v0330600.1.five_prime_UTR.3;Parent=LotjaGi3g1v0330600.1
###
LjG1.1_chr3	PGSB	gene	69898669	69903492	.	-	.	ID=LotjaGi3g1v0330700
LjG1.1_chr3	PGSB	three_prime_UTR	69898669	69899521	.	-	.	ID=LotjaGi3g1v0330700.1.three_prime_UTR.1;Parent=LotjaGi3g1v0330700.1
LjG1.1_chr3	PGSB	exon	69898669	69903492	.	-	.	ID=LotjaGi3g1v0330700.1.exon.1;Parent=LotjaGi3g1v0330700.1
LjG1.1_chr3	PGSB	CDS	69899522	69903256	.	-	0	ID=LotjaGi3g1v0330700.1.CDS.1;Parent=LotjaGi3g1v0330700.1
LjG1.1_chr3	PGSB	five_prime_UTR	69903257	69903492	.	-	.	ID=LotjaGi3g1v0330700.1.five_prime_UTR.2;Parent=LotjaGi3g1v0330700.1
###
LjG1.1_chr3	PGSB	gene	69938491	69941002	.	-	.	ID=LotjaGi3g1v0330800_LC
LjG1.1_chr3	PGSB	three_prime_UTR	69938491	69938561	.	-	.	ID=LotjaGi3g1v0330800_LC.1.three_prime_UTR.1;Parent=LotjaGi3g1v0330800_LC.1
LjG1.1_chr3	PGSB	exon	69938491	69938741	.	-	.	ID=LotjaGi3g1v0330800_LC.1.exon.1;Parent=LotjaGi3g1v0330800_LC.1
LjG1.1_chr3	PGSB	CDS	69938562	69938741	.	-	0	ID=LotjaGi3g1v0330800_LC.1.CDS.1;Parent=LotjaGi3g1v0330800_LC.1
LjG1.1_chr3	PGSB	exon	69938921	69939049	.	-	.	ID=LotjaGi3g1v0330800_LC.1.exon.2;Parent=LotjaGi3g1v0330800_LC.1
LjG1.1_chr3	PGSB	CDS	69938921	69939049	.	-	0	ID=LotjaGi3g1v0330800_LC.1.CDS.2;Parent=LotjaGi3g1v0330800_LC.1
LjG1.1_chr3	PGSB	exon	69939198	69939302	.	-	.	ID=LotjaGi3g1v0330800_LC.1.exon.3;Parent=LotjaGi3g1v0330800_LC.1
LjG1.1_chr3	PGSB	CDS	69939198	69939302	.	-	0	ID=LotjaGi3g1v0330800_LC.1.CDS.3;Parent=LotjaGi3g1v0330800_LC.1
LjG1.1_chr3	PGSB	exon	69939414	69939515	.	-	.	ID=LotjaGi3g1v0330800_LC.1.exon.4;Parent=LotjaGi3g1v0330800_LC.1
LjG1.1_chr3	PGSB	CDS	69939414	69939515	.	-	0	ID=LotjaGi3g1v0330800_LC.1.CDS.4;Parent=LotjaGi3g1v0330800_LC.1
LjG1.1_chr3	PGSB	CDS	69940817	69940894	.	-	0	ID=LotjaGi3g1v0330800_LC.1.CDS.5;Parent=LotjaGi3g1v0330800_LC.1
LjG1.1_chr3	PGSB	exon	69940817	69941002	.	-	.	ID=LotjaGi3g1v0330800_LC.1.exon.5;Parent=LotjaGi3g1v0330800_LC.1
LjG1.1_chr3	PGSB	five_prime_UTR	69940895	69941002	.	-	.	ID=LotjaGi3g1v0330800_LC.1.five_prime_UTR.2;Parent=LotjaGi3g1v0330800_LC.1
###
LjG1.1_chr3	PGSB	gene	69947233	69948728	.	+	.	ID=LotjaGi3g1v0330900_LC
LjG1.1_chr3	PGSB	five_prime_UTR	69947233	69947511	.	+	.	ID=LotjaGi3g1v0330900_LC.1.five_prime_UTR.1;Parent=LotjaGi3g1v0330900_LC.1
LjG1.1_chr3	PGSB	exon	69947233	69947631	.	+	.	ID=LotjaGi3g1v0330900_LC.1.exon.1;Parent=LotjaGi3g1v0330900_LC.1
LjG1.1_chr3	PGSB	CDS	69947512	69947631	.	+	0	ID=LotjaGi3g1v0330900_LC.1.CDS.1;Parent=LotjaGi3g1v0330900_LC.1
LjG1.1_chr3	PGSB	CDS	69947980	69948360	.	+	0	ID=LotjaGi3g1v0330900_LC.1.CDS.2;Parent=LotjaGi3g1v0330900_LC.1
LjG1.1_chr3	PGSB	exon	69947980	69948728	.	+	.	ID=LotjaGi3g1v0330900_LC.1.exon.2;Parent=LotjaGi3g1v0330900_LC.1
LjG1.1_chr3	PGSB	three_prime_UTR	69948361	69948728	.	+	.	ID=LotjaGi3g1v0330900_LC.1.three_prime_UTR.2;Parent=LotjaGi3g1v0330900_LC.1
###
LjG1.1_chr3	PGSB	gene	69959179	69968413	.	+	.	ID=LotjaGi3g1v0331000
LjG1.1_chr3	PGSB	five_prime_UTR	69959179	69959665	.	+	.	ID=LotjaGi3g1v0331000.1.five_prime_UTR.1;Parent=LotjaGi3g1v0331000.1
LjG1.1_chr3	PGSB	exon	69959179	69959963	.	+	.	ID=LotjaGi3g1v0331000.1.exon.1;Parent=LotjaGi3g1v0331000.1
LjG1.1_chr3	PGSB	CDS	69959666	69959963	.	+	0	ID=LotjaGi3g1v0331000.1.CDS.1;Parent=LotjaGi3g1v0331000.1
LjG1.1_chr3	PGSB	exon	69960102	69960190	.	+	.	ID=LotjaGi3g1v0331000.1.exon.2;Parent=LotjaGi3g1v0331000.1
LjG1.1_chr3	PGSB	CDS	69960102	69960190	.	+	2	ID=LotjaGi3g1v0331000.1.CDS.2;Parent=LotjaGi3g1v0331000.1
LjG1.1_chr3	PGSB	exon	69962369	69962462	.	+	.	ID=LotjaGi3g1v0331000.1.exon.3;Parent=LotjaGi3g1v0331000.1
LjG1.1_chr3	PGSB	CDS	69962369	69962462	.	+	0	ID=LotjaGi3g1v0331000.1.CDS.3;Parent=LotjaGi3g1v0331000.1
LjG1.1_chr3	PGSB	exon	69963813	69963874	.	+	.	ID=LotjaGi3g1v0331000.1.exon.4;Parent=LotjaGi3g1v0331000.1
LjG1.1_chr3	PGSB	CDS	69963813	69963874	.	+	2	ID=LotjaGi3g1v0331000.1.CDS.4;Parent=LotjaGi3g1v0331000.1
LjG1.1_chr3	PGSB	exon	69963979	69964057	.	+	.	ID=LotjaGi3g1v0331000.1.exon.5;Parent=LotjaGi3g1v0331000.1
LjG1.1_chr3	PGSB	CDS	69963979	69964057	.	+	0	ID=LotjaGi3g1v0331000.1.CDS.5;Parent=LotjaGi3g1v0331000.1
LjG1.1_chr3	PGSB	exon	69964496	69964588	.	+	.	ID=LotjaGi3g1v0331000.1.exon.6;Parent=LotjaGi3g1v0331000.1
LjG1.1_chr3	PGSB	CDS	69964496	69964588	.	+	2	ID=LotjaGi3g1v0331000.1.CDS.6;Parent=LotjaGi3g1v0331000.1
LjG1.1_chr3	PGSB	exon	69965901	69966001	.	+	.	ID=LotjaGi3g1v0331000.1.exon.7;Parent=LotjaGi3g1v0331000.1
LjG1.1_chr3	PGSB	CDS	69965901	69966001	.	+	2	ID=LotjaGi3g1v0331000.1.CDS.7;Parent=LotjaGi3g1v0331000.1
LjG1.1_chr3	PGSB	exon	69967085	69967140	.	+	.	ID=LotjaGi3g1v0331000.1.exon.8;Parent=LotjaGi3g1v0331000.1
LjG1.1_chr3	PGSB	CDS	69967085	69967140	.	+	0	ID=LotjaGi3g1v0331000.1.CDS.8;Parent=LotjaGi3g1v0331000.1
LjG1.1_chr3	PGSB	CDS	69967814	69967895	.	+	1	ID=LotjaGi3g1v0331000.1.CDS.9;Parent=LotjaGi3g1v0331000.1
LjG1.1_chr3	PGSB	exon	69967814	69968413	.	+	.	ID=LotjaGi3g1v0331000.1.exon.9;Parent=LotjaGi3g1v0331000.1
LjG1.1_chr3	PGSB	three_prime_UTR	69967896	69968413	.	+	.	ID=LotjaGi3g1v0331000.1.three_prime_UTR.2;Parent=LotjaGi3g1v0331000.1
###
LjG1.1_chr3	PGSB	gene	69973005	69973894	.	-	.	ID=LotjaGi3g1v0331100
LjG1.1_chr3	PGSB	three_prime_UTR	69973005	69973050	.	-	.	ID=LotjaGi3g1v0331100.1.three_prime_UTR.1;Parent=LotjaGi3g1v0331100.1
LjG1.1_chr3	PGSB	exon	69973005	69973894	.	-	.	ID=LotjaGi3g1v0331100.1.exon.1;Parent=LotjaGi3g1v0331100.1
LjG1.1_chr3	PGSB	CDS	69973051	69973881	.	-	0	ID=LotjaGi3g1v0331100.1.CDS.1;Parent=LotjaGi3g1v0331100.1
LjG1.1_chr3	PGSB	five_prime_UTR	69973882	69973894	.	-	.	ID=LotjaGi3g1v0331100.1.five_prime_UTR.2;Parent=LotjaGi3g1v0331100.1
###
LjG1.1_chr3	PGSB	gene	70004137	70011958	.	+	.	ID=LotjaGi3g1v0331200
LjG1.1_chr3	PGSB	five_prime_UTR	70004137	70004553	.	+	.	ID=LotjaGi3g1v0331200.1.five_prime_UTR.1;Parent=LotjaGi3g1v0331200.1
LjG1.1_chr3	PGSB	exon	70004137	70006493	.	+	.	ID=LotjaGi3g1v0331200.1.exon.1;Parent=LotjaGi3g1v0331200.1
LjG1.1_chr3	PGSB	CDS	70004554	70006493	.	+	0	ID=LotjaGi3g1v0331200.1.CDS.1;Parent=LotjaGi3g1v0331200.1
LjG1.1_chr3	PGSB	exon	70006709	70006898	.	+	.	ID=LotjaGi3g1v0331200.1.exon.2;Parent=LotjaGi3g1v0331200.1
LjG1.1_chr3	PGSB	CDS	70006709	70006898	.	+	1	ID=LotjaGi3g1v0331200.1.CDS.2;Parent=LotjaGi3g1v0331200.1
LjG1.1_chr3	PGSB	exon	70007108	70007156	.	+	.	ID=LotjaGi3g1v0331200.1.exon.3;Parent=LotjaGi3g1v0331200.1
LjG1.1_chr3	PGSB	CDS	70007108	70007156	.	+	0	ID=LotjaGi3g1v0331200.1.CDS.3;Parent=LotjaGi3g1v0331200.1
LjG1.1_chr3	PGSB	CDS	70011106	70011161	.	+	2	ID=LotjaGi3g1v0331200.1.CDS.4;Parent=LotjaGi3g1v0331200.1
LjG1.1_chr3	PGSB	exon	70011106	70011958	.	+	.	ID=LotjaGi3g1v0331200.1.exon.4;Parent=LotjaGi3g1v0331200.1
LjG1.1_chr3	PGSB	three_prime_UTR	70011162	70011958	.	+	.	ID=LotjaGi3g1v0331200.1.three_prime_UTR.2;Parent=LotjaGi3g1v0331200.1
###
LjG1.1_chr3	PGSB	gene	70014071	70018294	.	-	.	ID=LotjaGi3g1v0331300
LjG1.1_chr3	PGSB	three_prime_UTR	70014071	70014704	.	-	.	ID=LotjaGi3g1v0331300.1.three_prime_UTR.1;Parent=LotjaGi3g1v0331300.1
LjG1.1_chr3	PGSB	exon	70014071	70018042	.	-	.	ID=LotjaGi3g1v0331300.1.exon.1;Parent=LotjaGi3g1v0331300.1
LjG1.1_chr3	PGSB	CDS	70014705	70017617	.	-	0	ID=LotjaGi3g1v0331300.1.CDS.1;Parent=LotjaGi3g1v0331300.1
LjG1.1_chr3	PGSB	five_prime_UTR	70017618	70018042	.	-	.	ID=LotjaGi3g1v0331300.1.five_prime_UTR.2;Parent=LotjaGi3g1v0331300.1
LjG1.1_chr3	PGSB	exon	70018121	70018294	.	-	.	ID=LotjaGi3g1v0331300.1.exon.2;Parent=LotjaGi3g1v0331300.1
LjG1.1_chr3	PGSB	five_prime_UTR	70018121	70018294	.	-	.	ID=LotjaGi3g1v0331300.1.five_prime_UTR.3;Parent=LotjaGi3g1v0331300.1
###
LjG1.1_chr3	PGSB	gene	70037566	70042360	.	+	.	ID=LotjaGi3g1v0331400
LjG1.1_chr3	PGSB	exon	70037566	70037745	.	+	.	ID=LotjaGi3g1v0331400.1.exon.1;Parent=LotjaGi3g1v0331400.1
LjG1.1_chr3	PGSB	five_prime_UTR	70037566	70037745	.	+	.	ID=LotjaGi3g1v0331400.1.five_prime_UTR.1;Parent=LotjaGi3g1v0331400.1
LjG1.1_chr3	PGSB	five_prime_UTR	70037962	70037988	.	+	.	ID=LotjaGi3g1v0331400.1.five_prime_UTR.2;Parent=LotjaGi3g1v0331400.1
LjG1.1_chr3	PGSB	exon	70037962	70039015	.	+	.	ID=LotjaGi3g1v0331400.1.exon.2;Parent=LotjaGi3g1v0331400.1
LjG1.1_chr3	PGSB	CDS	70037989	70039015	.	+	0	ID=LotjaGi3g1v0331400.1.CDS.1;Parent=LotjaGi3g1v0331400.1
LjG1.1_chr3	PGSB	CDS	70040972	70041699	.	+	2	ID=LotjaGi3g1v0331400.1.CDS.2;Parent=LotjaGi3g1v0331400.1
LjG1.1_chr3	PGSB	exon	70040972	70042360	.	+	.	ID=LotjaGi3g1v0331400.1.exon.3;Parent=LotjaGi3g1v0331400.1
LjG1.1_chr3	PGSB	three_prime_UTR	70041700	70042360	.	+	.	ID=LotjaGi3g1v0331400.1.three_prime_UTR.3;Parent=LotjaGi3g1v0331400.1
###
LjG1.1_chr3	PGSB	gene	70048035	70049913	.	+	.	ID=LotjaGi3g1v0331500
LjG1.1_chr3	PGSB	five_prime_UTR	70048035	70048103	.	+	.	ID=LotjaGi3g1v0331500.1.five_prime_UTR.1;Parent=LotjaGi3g1v0331500.1
LjG1.1_chr3	PGSB	exon	70048035	70049913	.	+	.	ID=LotjaGi3g1v0331500.1.exon.1;Parent=LotjaGi3g1v0331500.1
LjG1.1_chr3	PGSB	CDS	70048104	70049672	.	+	0	ID=LotjaGi3g1v0331500.1.CDS.1;Parent=LotjaGi3g1v0331500.1
LjG1.1_chr3	PGSB	three_prime_UTR	70049673	70049913	.	+	.	ID=LotjaGi3g1v0331500.1.three_prime_UTR.2;Parent=LotjaGi3g1v0331500.1
###
LjG1.1_chr3	PGSB	gene	70055101	70057989	.	+	.	ID=LotjaGi3g1v0331600
LjG1.1_chr3	PGSB	exon	70055101	70055277	.	+	.	ID=LotjaGi3g1v0331600.1.exon.1;Parent=LotjaGi3g1v0331600.1
LjG1.1_chr3	PGSB	five_prime_UTR	70055101	70055277	.	+	.	ID=LotjaGi3g1v0331600.1.five_prime_UTR.1;Parent=LotjaGi3g1v0331600.1
LjG1.1_chr3	PGSB	five_prime_UTR	70055518	70055540	.	+	.	ID=LotjaGi3g1v0331600.1.five_prime_UTR.2;Parent=LotjaGi3g1v0331600.1
LjG1.1_chr3	PGSB	exon	70055518	70055654	.	+	.	ID=LotjaGi3g1v0331600.1.exon.2;Parent=LotjaGi3g1v0331600.1
LjG1.1_chr3	PGSB	CDS	70055541	70055654	.	+	0	ID=LotjaGi3g1v0331600.1.CDS.1;Parent=LotjaGi3g1v0331600.1
LjG1.1_chr3	PGSB	exon	70055738	70055817	.	+	.	ID=LotjaGi3g1v0331600.1.exon.3;Parent=LotjaGi3g1v0331600.1
LjG1.1_chr3	PGSB	CDS	70055738	70055817	.	+	0	ID=LotjaGi3g1v0331600.1.CDS.2;Parent=LotjaGi3g1v0331600.1
LjG1.1_chr3	PGSB	exon	70055899	70056037	.	+	.	ID=LotjaGi3g1v0331600.1.exon.4;Parent=LotjaGi3g1v0331600.1
LjG1.1_chr3	PGSB	CDS	70055899	70056037	.	+	1	ID=LotjaGi3g1v0331600.1.CDS.3;Parent=LotjaGi3g1v0331600.1
LjG1.1_chr3	PGSB	CDS	70057447	70057842	.	+	0	ID=LotjaGi3g1v0331600.1.CDS.4;Parent=LotjaGi3g1v0331600.1
LjG1.1_chr3	PGSB	exon	70057447	70057989	.	+	.	ID=LotjaGi3g1v0331600.1.exon.5;Parent=LotjaGi3g1v0331600.1
LjG1.1_chr3	PGSB	three_prime_UTR	70057843	70057989	.	+	.	ID=LotjaGi3g1v0331600.1.three_prime_UTR.3;Parent=LotjaGi3g1v0331600.1
###
LjG1.1_chr3	PGSB	gene	70067235	70075574	.	-	.	ID=LotjaGi3g1v0331700
LjG1.1_chr3	PGSB	three_prime_UTR	70067235	70068497	.	-	.	ID=LotjaGi3g1v0331700.1.three_prime_UTR.1;Parent=LotjaGi3g1v0331700.1
LjG1.1_chr3	PGSB	exon	70067235	70068584	.	-	.	ID=LotjaGi3g1v0331700.1.exon.1;Parent=LotjaGi3g1v0331700.1
LjG1.1_chr3	PGSB	CDS	70068498	70068584	.	-	0	ID=LotjaGi3g1v0331700.1.CDS.1;Parent=LotjaGi3g1v0331700.1
LjG1.1_chr3	PGSB	exon	70069927	70070339	.	-	.	ID=LotjaGi3g1v0331700.1.exon.2;Parent=LotjaGi3g1v0331700.1
LjG1.1_chr3	PGSB	CDS	70069927	70070339	.	-	2	ID=LotjaGi3g1v0331700.1.CDS.2;Parent=LotjaGi3g1v0331700.1
LjG1.1_chr3	PGSB	exon	70071186	70071263	.	-	.	ID=LotjaGi3g1v0331700.1.exon.3;Parent=LotjaGi3g1v0331700.1
LjG1.1_chr3	PGSB	CDS	70071186	70071263	.	-	2	ID=LotjaGi3g1v0331700.1.CDS.3;Parent=LotjaGi3g1v0331700.1
LjG1.1_chr3	PGSB	exon	70071363	70071525	.	-	.	ID=LotjaGi3g1v0331700.1.exon.4;Parent=LotjaGi3g1v0331700.1
LjG1.1_chr3	PGSB	CDS	70071363	70071525	.	-	0	ID=LotjaGi3g1v0331700.1.CDS.4;Parent=LotjaGi3g1v0331700.1
LjG1.1_chr3	PGSB	exon	70071917	70071995	.	-	.	ID=LotjaGi3g1v0331700.1.exon.5;Parent=LotjaGi3g1v0331700.1
LjG1.1_chr3	PGSB	CDS	70071917	70071995	.	-	1	ID=LotjaGi3g1v0331700.1.CDS.5;Parent=LotjaGi3g1v0331700.1
LjG1.1_chr3	PGSB	exon	70072847	70073021	.	-	.	ID=LotjaGi3g1v0331700.1.exon.6;Parent=LotjaGi3g1v0331700.1
LjG1.1_chr3	PGSB	CDS	70072847	70073021	.	-	2	ID=LotjaGi3g1v0331700.1.CDS.6;Parent=LotjaGi3g1v0331700.1
LjG1.1_chr3	PGSB	CDS	70075278	70075425	.	-	0	ID=LotjaGi3g1v0331700.1.CDS.7;Parent=LotjaGi3g1v0331700.1
LjG1.1_chr3	PGSB	exon	70075278	70075574	.	-	.	ID=LotjaGi3g1v0331700.1.exon.7;Parent=LotjaGi3g1v0331700.1
LjG1.1_chr3	PGSB	five_prime_UTR	70075426	70075574	.	-	.	ID=LotjaGi3g1v0331700.1.five_prime_UTR.2;Parent=LotjaGi3g1v0331700.1
###
LjG1.1_chr3	PGSB	gene	70095363	70100093	.	+	.	ID=LotjaGi3g1v0331800
LjG1.1_chr3	PGSB	five_prime_UTR	70095363	70095984	.	+	.	ID=LotjaGi3g1v0331800.1.five_prime_UTR.1;Parent=LotjaGi3g1v0331800.1
LjG1.1_chr3	PGSB	exon	70095363	70098562	.	+	.	ID=LotjaGi3g1v0331800.1.exon.1;Parent=LotjaGi3g1v0331800.1
LjG1.1_chr3	PGSB	CDS	70095985	70098562	.	+	0	ID=LotjaGi3g1v0331800.1.CDS.1;Parent=LotjaGi3g1v0331800.1
LjG1.1_chr3	PGSB	CDS	70099226	70099656	.	+	2	ID=LotjaGi3g1v0331800.1.CDS.2;Parent=LotjaGi3g1v0331800.1
LjG1.1_chr3	PGSB	exon	70099226	70100093	.	+	.	ID=LotjaGi3g1v0331800.1.exon.2;Parent=LotjaGi3g1v0331800.1
LjG1.1_chr3	PGSB	three_prime_UTR	70099657	70100093	.	+	.	ID=LotjaGi3g1v0331800.1.three_prime_UTR.2;Parent=LotjaGi3g1v0331800.1
###
LjG1.1_chr3	PGSB	gene	70113104	70115694	.	-	.	ID=LotjaGi3g1v0331900
LjG1.1_chr3	PGSB	three_prime_UTR	70113104	70114927	.	-	.	ID=LotjaGi3g1v0331900.1.three_prime_UTR.1;Parent=LotjaGi3g1v0331900.1
LjG1.1_chr3	PGSB	exon	70113104	70115694	.	-	.	ID=LotjaGi3g1v0331900.1.exon.1;Parent=LotjaGi3g1v0331900.1
LjG1.1_chr3	PGSB	CDS	70114928	70115416	.	-	0	ID=LotjaGi3g1v0331900.1.CDS.1;Parent=LotjaGi3g1v0331900.1
LjG1.1_chr3	PGSB	five_prime_UTR	70115417	70115694	.	-	.	ID=LotjaGi3g1v0331900.1.five_prime_UTR.2;Parent=LotjaGi3g1v0331900.1
###
LjG1.1_chr3	PGSB	gene	70115972	70124531	.	-	.	ID=LotjaGi3g1v0332000
LjG1.1_chr3	PGSB	exon	70116921	70117334	.	-	.	ID=LotjaGi3g1v0332000.4.exon.1;Parent=LotjaGi3g1v0332000.4
LjG1.1_chr3	PGSB	CDS	70116921	70117334	.	-	0	ID=LotjaGi3g1v0332000.4.CDS.1;Parent=LotjaGi3g1v0332000.4
LjG1.1_chr3	PGSB	exon	70117438	70117524	.	-	.	ID=LotjaGi3g1v0332000.4.exon.2;Parent=LotjaGi3g1v0332000.4
LjG1.1_chr3	PGSB	CDS	70117438	70117524	.	-	0	ID=LotjaGi3g1v0332000.4.CDS.2;Parent=LotjaGi3g1v0332000.4
LjG1.1_chr3	PGSB	exon	70117919	70118024	.	-	.	ID=LotjaGi3g1v0332000.4.exon.3;Parent=LotjaGi3g1v0332000.4
LjG1.1_chr3	PGSB	CDS	70117919	70118024	.	-	1	ID=LotjaGi3g1v0332000.4.CDS.3;Parent=LotjaGi3g1v0332000.4
LjG1.1_chr3	PGSB	exon	70118112	70118203	.	-	.	ID=LotjaGi3g1v0332000.4.exon.4;Parent=LotjaGi3g1v0332000.4
LjG1.1_chr3	PGSB	CDS	70118112	70118203	.	-	0	ID=LotjaGi3g1v0332000.4.CDS.4;Parent=LotjaGi3g1v0332000.4
LjG1.1_chr3	PGSB	exon	70121774	70121884	.	-	.	ID=LotjaGi3g1v0332000.4.exon.5;Parent=LotjaGi3g1v0332000.4
LjG1.1_chr3	PGSB	CDS	70121774	70121884	.	-	0	ID=LotjaGi3g1v0332000.4.CDS.5;Parent=LotjaGi3g1v0332000.4
LjG1.1_chr3	PGSB	exon	70122006	70122161	.	-	.	ID=LotjaGi3g1v0332000.4.exon.6;Parent=LotjaGi3g1v0332000.4
LjG1.1_chr3	PGSB	CDS	70122006	70122161	.	-	0	ID=LotjaGi3g1v0332000.4.CDS.6;Parent=LotjaGi3g1v0332000.4
LjG1.1_chr3	PGSB	exon	70122962	70123048	.	-	.	ID=LotjaGi3g1v0332000.4.exon.7;Parent=LotjaGi3g1v0332000.4
LjG1.1_chr3	PGSB	CDS	70122962	70123048	.	-	0	ID=LotjaGi3g1v0332000.4.CDS.7;Parent=LotjaGi3g1v0332000.4
LjG1.1_chr3	PGSB	exon	70123168	70123335	.	-	.	ID=LotjaGi3g1v0332000.4.exon.8;Parent=LotjaGi3g1v0332000.4
LjG1.1_chr3	PGSB	CDS	70123168	70123335	.	-	0	ID=LotjaGi3g1v0332000.4.CDS.8;Parent=LotjaGi3g1v0332000.4
LjG1.1_chr3	PGSB	exon	70123558	70123698	.	-	.	ID=LotjaGi3g1v0332000.4.exon.9;Parent=LotjaGi3g1v0332000.4
LjG1.1_chr3	PGSB	CDS	70123558	70123698	.	-	0	ID=LotjaGi3g1v0332000.4.CDS.9;Parent=LotjaGi3g1v0332000.4
###
LjG1.1_chr3	PGSB	gene	70129339	70138568	.	+	.	ID=LotjaGi3g1v0332100
LjG1.1_chr3	PGSB	five_prime_UTR	70129339	70129557	.	+	.	ID=LotjaGi3g1v0332100.1.five_prime_UTR.1;Parent=LotjaGi3g1v0332100.1
LjG1.1_chr3	PGSB	exon	70129339	70129892	.	+	.	ID=LotjaGi3g1v0332100.1.exon.1;Parent=LotjaGi3g1v0332100.1
LjG1.1_chr3	PGSB	CDS	70129558	70129892	.	+	0	ID=LotjaGi3g1v0332100.1.CDS.1;Parent=LotjaGi3g1v0332100.1
LjG1.1_chr3	PGSB	exon	70130443	70130528	.	+	.	ID=LotjaGi3g1v0332100.1.exon.2;Parent=LotjaGi3g1v0332100.1
LjG1.1_chr3	PGSB	CDS	70130443	70130528	.	+	1	ID=LotjaGi3g1v0332100.1.CDS.2;Parent=LotjaGi3g1v0332100.1
LjG1.1_chr3	PGSB	exon	70130628	70130698	.	+	.	ID=LotjaGi3g1v0332100.1.exon.3;Parent=LotjaGi3g1v0332100.1
LjG1.1_chr3	PGSB	CDS	70130628	70130698	.	+	2	ID=LotjaGi3g1v0332100.1.CDS.3;Parent=LotjaGi3g1v0332100.1
LjG1.1_chr3	PGSB	exon	70130959	70131026	.	+	.	ID=LotjaGi3g1v0332100.1.exon.4;Parent=LotjaGi3g1v0332100.1
LjG1.1_chr3	PGSB	CDS	70130959	70131026	.	+	0	ID=LotjaGi3g1v0332100.1.CDS.4;Parent=LotjaGi3g1v0332100.1
LjG1.1_chr3	PGSB	exon	70131334	70131395	.	+	.	ID=LotjaGi3g1v0332100.1.exon.5;Parent=LotjaGi3g1v0332100.1
LjG1.1_chr3	PGSB	CDS	70131334	70131395	.	+	1	ID=LotjaGi3g1v0332100.1.CDS.5;Parent=LotjaGi3g1v0332100.1
LjG1.1_chr3	PGSB	exon	70131979	70132076	.	+	.	ID=LotjaGi3g1v0332100.1.exon.6;Parent=LotjaGi3g1v0332100.1
LjG1.1_chr3	PGSB	CDS	70131979	70132076	.	+	2	ID=LotjaGi3g1v0332100.1.CDS.6;Parent=LotjaGi3g1v0332100.1
LjG1.1_chr3	PGSB	exon	70133386	70133467	.	+	.	ID=LotjaGi3g1v0332100.1.exon.7;Parent=LotjaGi3g1v0332100.1
LjG1.1_chr3	PGSB	CDS	70133386	70133467	.	+	0	ID=LotjaGi3g1v0332100.1.CDS.7;Parent=LotjaGi3g1v0332100.1
LjG1.1_chr3	PGSB	exon	70133718	70133860	.	+	.	ID=LotjaGi3g1v0332100.1.exon.8;Parent=LotjaGi3g1v0332100.1
LjG1.1_chr3	PGSB	CDS	70133718	70133860	.	+	2	ID=LotjaGi3g1v0332100.1.CDS.8;Parent=LotjaGi3g1v0332100.1
LjG1.1_chr3	PGSB	exon	70135565	70135713	.	+	.	ID=LotjaGi3g1v0332100.1.exon.9;Parent=LotjaGi3g1v0332100.1
LjG1.1_chr3	PGSB	CDS	70135565	70135713	.	+	0	ID=LotjaGi3g1v0332100.1.CDS.9;Parent=LotjaGi3g1v0332100.1
LjG1.1_chr3	PGSB	exon	70137327	70137460	.	+	.	ID=LotjaGi3g1v0332100.1.exon.10;Parent=LotjaGi3g1v0332100.1
LjG1.1_chr3	PGSB	CDS	70137327	70137460	.	+	1	ID=LotjaGi3g1v0332100.1.CDS.10;Parent=LotjaGi3g1v0332100.1
LjG1.1_chr3	PGSB	exon	70137580	70137698	.	+	.	ID=LotjaGi3g1v0332100.1.exon.11;Parent=LotjaGi3g1v0332100.1
LjG1.1_chr3	PGSB	CDS	70137580	70137698	.	+	2	ID=LotjaGi3g1v0332100.1.CDS.11;Parent=LotjaGi3g1v0332100.1
LjG1.1_chr3	PGSB	CDS	70137915	70137992	.	+	0	ID=LotjaGi3g1v0332100.1.CDS.12;Parent=LotjaGi3g1v0332100.1
LjG1.1_chr3	PGSB	exon	70137915	70138568	.	+	.	ID=LotjaGi3g1v0332100.1.exon.12;Parent=LotjaGi3g1v0332100.1
LjG1.1_chr3	PGSB	three_prime_UTR	70137993	70138568	.	+	.	ID=LotjaGi3g1v0332100.1.three_prime_UTR.2;Parent=LotjaGi3g1v0332100.1
###
LjG1.1_chr3	PGSB	gene	70138632	70142301	.	-	.	ID=LotjaGi3g1v0332200
LjG1.1_chr3	PGSB	three_prime_UTR	70138632	70139597	.	-	.	ID=LotjaGi3g1v0332200.1.three_prime_UTR.1;Parent=LotjaGi3g1v0332200.1
LjG1.1_chr3	PGSB	exon	70138632	70139950	.	-	.	ID=LotjaGi3g1v0332200.1.exon.1;Parent=LotjaGi3g1v0332200.1
LjG1.1_chr3	PGSB	CDS	70139598	70139950	.	-	2	ID=LotjaGi3g1v0332200.1.CDS.1;Parent=LotjaGi3g1v0332200.1
LjG1.1_chr3	PGSB	exon	70141580	70141636	.	-	.	ID=LotjaGi3g1v0332200.1.exon.2;Parent=LotjaGi3g1v0332200.1
LjG1.1_chr3	PGSB	CDS	70141580	70141636	.	-	2	ID=LotjaGi3g1v0332200.1.CDS.2;Parent=LotjaGi3g1v0332200.1
LjG1.1_chr3	PGSB	CDS	70141748	70141853	.	-	0	ID=LotjaGi3g1v0332200.1.CDS.3;Parent=LotjaGi3g1v0332200.1
LjG1.1_chr3	PGSB	exon	70141748	70142301	.	-	.	ID=LotjaGi3g1v0332200.1.exon.3;Parent=LotjaGi3g1v0332200.1
LjG1.1_chr3	PGSB	five_prime_UTR	70141854	70142301	.	-	.	ID=LotjaGi3g1v0332200.1.five_prime_UTR.2;Parent=LotjaGi3g1v0332200.1
###
LjG1.1_chr3	PGSB	gene	70143572	70151475	.	-	.	ID=LotjaGi3g1v0332300
LjG1.1_chr3	PGSB	three_prime_UTR	70143711	70144304	.	-	.	ID=LotjaGi3g1v0332300.2.three_prime_UTR.1;Parent=LotjaGi3g1v0332300.2
LjG1.1_chr3	PGSB	exon	70143711	70144325	.	-	.	ID=LotjaGi3g1v0332300.2.exon.1;Parent=LotjaGi3g1v0332300.2
LjG1.1_chr3	PGSB	CDS	70144305	70144325	.	-	0	ID=LotjaGi3g1v0332300.2.CDS.1;Parent=LotjaGi3g1v0332300.2
LjG1.1_chr3	PGSB	exon	70144480	70144554	.	-	.	ID=LotjaGi3g1v0332300.2.exon.2;Parent=LotjaGi3g1v0332300.2
LjG1.1_chr3	PGSB	CDS	70144480	70144554	.	-	0	ID=LotjaGi3g1v0332300.2.CDS.2;Parent=LotjaGi3g1v0332300.2
LjG1.1_chr3	PGSB	exon	70144635	70145020	.	-	.	ID=LotjaGi3g1v0332300.2.exon.3;Parent=LotjaGi3g1v0332300.2
LjG1.1_chr3	PGSB	CDS	70144635	70145020	.	-	2	ID=LotjaGi3g1v0332300.2.CDS.3;Parent=LotjaGi3g1v0332300.2
LjG1.1_chr3	PGSB	exon	70145234	70145387	.	-	.	ID=LotjaGi3g1v0332300.2.exon.4;Parent=LotjaGi3g1v0332300.2
LjG1.1_chr3	PGSB	CDS	70145234	70145387	.	-	0	ID=LotjaGi3g1v0332300.2.CDS.4;Parent=LotjaGi3g1v0332300.2
LjG1.1_chr3	PGSB	exon	70145515	70145628	.	-	.	ID=LotjaGi3g1v0332300.2.exon.5;Parent=LotjaGi3g1v0332300.2
LjG1.1_chr3	PGSB	CDS	70145515	70145628	.	-	0	ID=LotjaGi3g1v0332300.2.CDS.5;Parent=LotjaGi3g1v0332300.2
LjG1.1_chr3	PGSB	exon	70145739	70145834	.	-	.	ID=LotjaGi3g1v0332300.2.exon.6;Parent=LotjaGi3g1v0332300.2
LjG1.1_chr3	PGSB	CDS	70145739	70145834	.	-	0	ID=LotjaGi3g1v0332300.2.CDS.6;Parent=LotjaGi3g1v0332300.2
LjG1.1_chr3	PGSB	exon	70145967	70146066	.	-	.	ID=LotjaGi3g1v0332300.2.exon.7;Parent=LotjaGi3g1v0332300.2
LjG1.1_chr3	PGSB	CDS	70145967	70146066	.	-	1	ID=LotjaGi3g1v0332300.2.CDS.7;Parent=LotjaGi3g1v0332300.2
LjG1.1_chr3	PGSB	exon	70146195	70146244	.	-	.	ID=LotjaGi3g1v0332300.2.exon.8;Parent=LotjaGi3g1v0332300.2
LjG1.1_chr3	PGSB	CDS	70146195	70146244	.	-	0	ID=LotjaGi3g1v0332300.2.CDS.8;Parent=LotjaGi3g1v0332300.2
LjG1.1_chr3	PGSB	exon	70146337	70146441	.	-	.	ID=LotjaGi3g1v0332300.2.exon.9;Parent=LotjaGi3g1v0332300.2
LjG1.1_chr3	PGSB	CDS	70146337	70146441	.	-	0	ID=LotjaGi3g1v0332300.2.CDS.9;Parent=LotjaGi3g1v0332300.2
LjG1.1_chr3	PGSB	exon	70146524	70146601	.	-	.	ID=LotjaGi3g1v0332300.2.exon.10;Parent=LotjaGi3g1v0332300.2
LjG1.1_chr3	PGSB	CDS	70146524	70146601	.	-	0	ID=LotjaGi3g1v0332300.2.CDS.10;Parent=LotjaGi3g1v0332300.2
LjG1.1_chr3	PGSB	exon	70146929	70147195	.	-	.	ID=LotjaGi3g1v0332300.2.exon.11;Parent=LotjaGi3g1v0332300.2
LjG1.1_chr3	PGSB	CDS	70146929	70147195	.	-	0	ID=LotjaGi3g1v0332300.2.CDS.11;Parent=LotjaGi3g1v0332300.2
LjG1.1_chr3	PGSB	exon	70149875	70149974	.	-	.	ID=LotjaGi3g1v0332300.2.exon.12;Parent=LotjaGi3g1v0332300.2
LjG1.1_chr3	PGSB	CDS	70149875	70149974	.	-	1	ID=LotjaGi3g1v0332300.2.CDS.12;Parent=LotjaGi3g1v0332300.2
LjG1.1_chr3	PGSB	exon	70150130	70150433	.	-	.	ID=LotjaGi3g1v0332300.2.exon.13;Parent=LotjaGi3g1v0332300.2
LjG1.1_chr3	PGSB	CDS	70150130	70150433	.	-	2	ID=LotjaGi3g1v0332300.2.CDS.13;Parent=LotjaGi3g1v0332300.2
LjG1.1_chr3	PGSB	CDS	70150546	70150552	.	-	0	ID=LotjaGi3g1v0332300.2.CDS.14;Parent=LotjaGi3g1v0332300.2
LjG1.1_chr3	PGSB	exon	70150546	70150648	.	-	.	ID=LotjaGi3g1v0332300.2.exon.14;Parent=LotjaGi3g1v0332300.2
LjG1.1_chr3	PGSB	five_prime_UTR	70150553	70150648	.	-	.	ID=LotjaGi3g1v0332300.2.five_prime_UTR.2;Parent=LotjaGi3g1v0332300.2
LjG1.1_chr3	PGSB	exon	70151046	70151275	.	-	.	ID=LotjaGi3g1v0332300.2.exon.15;Parent=LotjaGi3g1v0332300.2
LjG1.1_chr3	PGSB	five_prime_UTR	70151046	70151275	.	-	.	ID=LotjaGi3g1v0332300.2.five_prime_UTR.3;Parent=LotjaGi3g1v0332300.2
###
LjG1.1_chr3	PGSB	gene	70161396	70161887	.	+	.	ID=LotjaGi3g1v0332400_LC
LjG1.1_chr3	PGSB	five_prime_UTR	70161396	70161461	.	+	.	ID=LotjaGi3g1v0332400_LC.1.five_prime_UTR.1;Parent=LotjaGi3g1v0332400_LC.1
LjG1.1_chr3	PGSB	exon	70161396	70161887	.	+	.	ID=LotjaGi3g1v0332400_LC.1.exon.1;Parent=LotjaGi3g1v0332400_LC.1
LjG1.1_chr3	PGSB	CDS	70161462	70161761	.	+	0	ID=LotjaGi3g1v0332400_LC.1.CDS.1;Parent=LotjaGi3g1v0332400_LC.1
LjG1.1_chr3	PGSB	three_prime_UTR	70161762	70161887	.	+	.	ID=LotjaGi3g1v0332400_LC.1.three_prime_UTR.2;Parent=LotjaGi3g1v0332400_LC.1
###
LjG1.1_chr3	PGSB	gene	70169859	70172988	.	-	.	ID=LotjaGi3g1v0332500
LjG1.1_chr3	PGSB	three_prime_UTR	70169859	70170443	.	-	.	ID=LotjaGi3g1v0332500.1.three_prime_UTR.1;Parent=LotjaGi3g1v0332500.1
LjG1.1_chr3	PGSB	exon	70169859	70170587	.	-	.	ID=LotjaGi3g1v0332500.1.exon.1;Parent=LotjaGi3g1v0332500.1
LjG1.1_chr3	PGSB	CDS	70170444	70170587	.	-	0	ID=LotjaGi3g1v0332500.1.CDS.1;Parent=LotjaGi3g1v0332500.1
LjG1.1_chr3	PGSB	exon	70171124	70171228	.	-	.	ID=LotjaGi3g1v0332500.1.exon.2;Parent=LotjaGi3g1v0332500.1
LjG1.1_chr3	PGSB	CDS	70171124	70171228	.	-	0	ID=LotjaGi3g1v0332500.1.CDS.2;Parent=LotjaGi3g1v0332500.1
LjG1.1_chr3	PGSB	exon	70171641	70171768	.	-	.	ID=LotjaGi3g1v0332500.1.exon.3;Parent=LotjaGi3g1v0332500.1
LjG1.1_chr3	PGSB	CDS	70171641	70171768	.	-	2	ID=LotjaGi3g1v0332500.1.CDS.3;Parent=LotjaGi3g1v0332500.1
LjG1.1_chr3	PGSB	exon	70171975	70172044	.	-	.	ID=LotjaGi3g1v0332500.1.exon.4;Parent=LotjaGi3g1v0332500.1
LjG1.1_chr3	PGSB	CDS	70171975	70172044	.	-	0	ID=LotjaGi3g1v0332500.1.CDS.4;Parent=LotjaGi3g1v0332500.1
LjG1.1_chr3	PGSB	exon	70172220	70172399	.	-	.	ID=LotjaGi3g1v0332500.1.exon.5;Parent=LotjaGi3g1v0332500.1
LjG1.1_chr3	PGSB	five_prime_UTR	70172220	70172399	.	-	.	ID=LotjaGi3g1v0332500.1.five_prime_UTR.2;Parent=LotjaGi3g1v0332500.1
LjG1.1_chr3	PGSB	exon	70172579	70172988	.	-	.	ID=LotjaGi3g1v0332500.1.exon.6;Parent=LotjaGi3g1v0332500.1
LjG1.1_chr3	PGSB	five_prime_UTR	70172579	70172988	.	-	.	ID=LotjaGi3g1v0332500.1.five_prime_UTR.3;Parent=LotjaGi3g1v0332500.1
###
LjG1.1_chr3	PGSB	gene	70176108	70185515	.	-	.	ID=LotjaGi3g1v0332600
LjG1.1_chr3	PGSB	three_prime_UTR	70176108	70178214	.	-	.	ID=LotjaGi3g1v0332600.1.three_prime_UTR.1;Parent=LotjaGi3g1v0332600.1
LjG1.1_chr3	PGSB	exon	70176108	70178364	.	-	.	ID=LotjaGi3g1v0332600.1.exon.1;Parent=LotjaGi3g1v0332600.1
LjG1.1_chr3	PGSB	CDS	70178215	70178364	.	-	0	ID=LotjaGi3g1v0332600.1.CDS.1;Parent=LotjaGi3g1v0332600.1
LjG1.1_chr3	PGSB	exon	70178457	70178600	.	-	.	ID=LotjaGi3g1v0332600.1.exon.2;Parent=LotjaGi3g1v0332600.1
LjG1.1_chr3	PGSB	CDS	70178457	70178600	.	-	0	ID=LotjaGi3g1v0332600.1.CDS.2;Parent=LotjaGi3g1v0332600.1
LjG1.1_chr3	PGSB	exon	70178993	70179109	.	-	.	ID=LotjaGi3g1v0332600.1.exon.3;Parent=LotjaGi3g1v0332600.1
LjG1.1_chr3	PGSB	CDS	70178993	70179109	.	-	0	ID=LotjaGi3g1v0332600.1.CDS.3;Parent=LotjaGi3g1v0332600.1
LjG1.1_chr3	PGSB	exon	70179197	70179316	.	-	.	ID=LotjaGi3g1v0332600.1.exon.4;Parent=LotjaGi3g1v0332600.1
LjG1.1_chr3	PGSB	CDS	70179197	70179316	.	-	0	ID=LotjaGi3g1v0332600.1.CDS.4;Parent=LotjaGi3g1v0332600.1
LjG1.1_chr3	PGSB	exon	70180070	70180215	.	-	.	ID=LotjaGi3g1v0332600.1.exon.5;Parent=LotjaGi3g1v0332600.1
LjG1.1_chr3	PGSB	CDS	70180070	70180215	.	-	2	ID=LotjaGi3g1v0332600.1.CDS.5;Parent=LotjaGi3g1v0332600.1
LjG1.1_chr3	PGSB	exon	70184386	70184471	.	-	.	ID=LotjaGi3g1v0332600.1.exon.6;Parent=LotjaGi3g1v0332600.1
LjG1.1_chr3	PGSB	CDS	70184386	70184471	.	-	1	ID=LotjaGi3g1v0332600.1.CDS.6;Parent=LotjaGi3g1v0332600.1
LjG1.1_chr3	PGSB	CDS	70185242	70185363	.	-	0	ID=LotjaGi3g1v0332600.1.CDS.7;Parent=LotjaGi3g1v0332600.1
LjG1.1_chr3	PGSB	exon	70185242	70185515	.	-	.	ID=LotjaGi3g1v0332600.1.exon.7;Parent=LotjaGi3g1v0332600.1
LjG1.1_chr3	PGSB	five_prime_UTR	70185364	70185515	.	-	.	ID=LotjaGi3g1v0332600.1.five_prime_UTR.2;Parent=LotjaGi3g1v0332600.1
###
LjG1.1_chr3	PGSB	gene	70198490	70202118	.	+	.	ID=LotjaGi3g1v0332700_LC
LjG1.1_chr3	PGSB	five_prime_UTR	70198490	70200182	.	+	.	ID=LotjaGi3g1v0332700_LC.1.five_prime_UTR.1;Parent=LotjaGi3g1v0332700_LC.1
LjG1.1_chr3	PGSB	exon	70198490	70202118	.	+	.	ID=LotjaGi3g1v0332700_LC.1.exon.1;Parent=LotjaGi3g1v0332700_LC.1
LjG1.1_chr3	PGSB	CDS	70200183	70200974	.	+	0	ID=LotjaGi3g1v0332700_LC.1.CDS.1;Parent=LotjaGi3g1v0332700_LC.1
LjG1.1_chr3	PGSB	three_prime_UTR	70200975	70202118	.	+	.	ID=LotjaGi3g1v0332700_LC.1.three_prime_UTR.2;Parent=LotjaGi3g1v0332700_LC.1
###
LjG1.1_chr3	PGSB	gene	70204615	70205996	.	-	.	ID=LotjaGi3g1v0332800_LC
LjG1.1_chr3	PGSB	three_prime_UTR	70204615	70205281	.	-	.	ID=LotjaGi3g1v0332800_LC.1.three_prime_UTR.1;Parent=LotjaGi3g1v0332800_LC.1
LjG1.1_chr3	PGSB	exon	70204615	70205996	.	-	.	ID=LotjaGi3g1v0332800_LC.1.exon.1;Parent=LotjaGi3g1v0332800_LC.1
LjG1.1_chr3	PGSB	CDS	70205282	70205995	.	-	0	ID=LotjaGi3g1v0332800_LC.1.CDS.1;Parent=LotjaGi3g1v0332800_LC.1
LjG1.1_chr3	PGSB	five_prime_UTR	70205996	70205996	.	-	.	ID=LotjaGi3g1v0332800_LC.1.five_prime_UTR.2;Parent=LotjaGi3g1v0332800_LC.1
###
LjG1.1_chr3	PGSB	gene	70210623	70215894	.	-	.	ID=LotjaGi3g1v0332900
LjG1.1_chr3	PGSB	three_prime_UTR	70210623	70211239	.	-	.	ID=LotjaGi3g1v0332900.1.three_prime_UTR.1;Parent=LotjaGi3g1v0332900.1
LjG1.1_chr3	PGSB	exon	70210623	70212056	.	-	.	ID=LotjaGi3g1v0332900.1.exon.1;Parent=LotjaGi3g1v0332900.1
LjG1.1_chr3	PGSB	CDS	70211240	70212056	.	-	1	ID=LotjaGi3g1v0332900.1.CDS.1;Parent=LotjaGi3g1v0332900.1
LjG1.1_chr3	PGSB	CDS	70212760	70214417	.	-	0	ID=LotjaGi3g1v0332900.1.CDS.2;Parent=LotjaGi3g1v0332900.1
LjG1.1_chr3	PGSB	exon	70212760	70214627	.	-	.	ID=LotjaGi3g1v0332900.1.exon.2;Parent=LotjaGi3g1v0332900.1
LjG1.1_chr3	PGSB	five_prime_UTR	70214418	70214627	.	-	.	ID=LotjaGi3g1v0332900.1.five_prime_UTR.2;Parent=LotjaGi3g1v0332900.1
LjG1.1_chr3	PGSB	exon	70215588	70215894	.	-	.	ID=LotjaGi3g1v0332900.1.exon.3;Parent=LotjaGi3g1v0332900.1
LjG1.1_chr3	PGSB	five_prime_UTR	70215588	70215894	.	-	.	ID=LotjaGi3g1v0332900.1.five_prime_UTR.3;Parent=LotjaGi3g1v0332900.1
###
LjG1.1_chr3	PGSB	gene	70224119	70228271	.	-	.	ID=LotjaGi3g1v0333000
LjG1.1_chr3	PGSB	three_prime_UTR	70224119	70226111	.	-	.	ID=LotjaGi3g1v0333000.1.three_prime_UTR.1;Parent=LotjaGi3g1v0333000.1
LjG1.1_chr3	PGSB	exon	70224119	70227006	.	-	.	ID=LotjaGi3g1v0333000.1.exon.1;Parent=LotjaGi3g1v0333000.1
LjG1.1_chr3	PGSB	CDS	70226112	70226945	.	-	0	ID=LotjaGi3g1v0333000.1.CDS.1;Parent=LotjaGi3g1v0333000.1
LjG1.1_chr3	PGSB	five_prime_UTR	70226946	70227006	.	-	.	ID=LotjaGi3g1v0333000.1.five_prime_UTR.2;Parent=LotjaGi3g1v0333000.1
LjG1.1_chr3	PGSB	exon	70227234	70227365	.	-	.	ID=LotjaGi3g1v0333000.1.exon.2;Parent=LotjaGi3g1v0333000.1
LjG1.1_chr3	PGSB	five_prime_UTR	70227234	70227365	.	-	.	ID=LotjaGi3g1v0333000.1.five_prime_UTR.3;Parent=LotjaGi3g1v0333000.1
LjG1.1_chr3	PGSB	exon	70227928	70228271	.	-	.	ID=LotjaGi3g1v0333000.1.exon.3;Parent=LotjaGi3g1v0333000.1
LjG1.1_chr3	PGSB	five_prime_UTR	70227928	70228271	.	-	.	ID=LotjaGi3g1v0333000.1.five_prime_UTR.4;Parent=LotjaGi3g1v0333000.1
###
LjG1.1_chr3	PGSB	gene	70234505	70240192	.	-	.	ID=LotjaGi3g1v0333100
LjG1.1_chr3	PGSB	three_prime_UTR	70234505	70236517	.	-	.	ID=LotjaGi3g1v0333100.1.three_prime_UTR.1;Parent=LotjaGi3g1v0333100.1
LjG1.1_chr3	PGSB	exon	70234505	70236844	.	-	.	ID=LotjaGi3g1v0333100.1.exon.1;Parent=LotjaGi3g1v0333100.1
LjG1.1_chr3	PGSB	CDS	70236518	70236844	.	-	0	ID=LotjaGi3g1v0333100.1.CDS.1;Parent=LotjaGi3g1v0333100.1
LjG1.1_chr3	PGSB	exon	70236947	70237110	.	-	.	ID=LotjaGi3g1v0333100.1.exon.2;Parent=LotjaGi3g1v0333100.1
LjG1.1_chr3	PGSB	CDS	70236947	70237110	.	-	2	ID=LotjaGi3g1v0333100.1.CDS.2;Parent=LotjaGi3g1v0333100.1
LjG1.1_chr3	PGSB	exon	70237346	70237457	.	-	.	ID=LotjaGi3g1v0333100.1.exon.3;Parent=LotjaGi3g1v0333100.1
LjG1.1_chr3	PGSB	CDS	70237346	70237457	.	-	0	ID=LotjaGi3g1v0333100.1.CDS.3;Parent=LotjaGi3g1v0333100.1
LjG1.1_chr3	PGSB	exon	70237565	70237714	.	-	.	ID=LotjaGi3g1v0333100.1.exon.4;Parent=LotjaGi3g1v0333100.1
LjG1.1_chr3	PGSB	CDS	70237565	70237714	.	-	0	ID=LotjaGi3g1v0333100.1.CDS.4;Parent=LotjaGi3g1v0333100.1
LjG1.1_chr3	PGSB	exon	70238001	70238504	.	-	.	ID=LotjaGi3g1v0333100.1.exon.5;Parent=LotjaGi3g1v0333100.1
LjG1.1_chr3	PGSB	CDS	70238001	70238504	.	-	0	ID=LotjaGi3g1v0333100.1.CDS.5;Parent=LotjaGi3g1v0333100.1
LjG1.1_chr3	PGSB	CDS	70239795	70240004	.	-	0	ID=LotjaGi3g1v0333100.1.CDS.6;Parent=LotjaGi3g1v0333100.1
LjG1.1_chr3	PGSB	exon	70239795	70240192	.	-	.	ID=LotjaGi3g1v0333100.1.exon.6;Parent=LotjaGi3g1v0333100.1
LjG1.1_chr3	PGSB	five_prime_UTR	70240005	70240192	.	-	.	ID=LotjaGi3g1v0333100.1.five_prime_UTR.2;Parent=LotjaGi3g1v0333100.1
###
LjG1.1_chr3	PGSB	gene	70234505	70240192	.	+	.	ID=LotjaGi3g1v0333200
LjG1.1_chr3	PGSB	five_prime_UTR	70234505	70234800	.	+	.	ID=LotjaGi3g1v0333200.1.five_prime_UTR.1;Parent=LotjaGi3g1v0333200.1
LjG1.1_chr3	PGSB	exon	70234505	70234883	.	+	.	ID=LotjaGi3g1v0333200.1.exon.1;Parent=LotjaGi3g1v0333200.1
LjG1.1_chr3	PGSB	CDS	70234801	70234883	.	+	0	ID=LotjaGi3g1v0333200.1.CDS.1;Parent=LotjaGi3g1v0333200.1
LjG1.1_chr3	PGSB	exon	70234975	70235080	.	+	.	ID=LotjaGi3g1v0333200.1.exon.2;Parent=LotjaGi3g1v0333200.1
LjG1.1_chr3	PGSB	CDS	70234975	70235080	.	+	1	ID=LotjaGi3g1v0333200.1.CDS.2;Parent=LotjaGi3g1v0333200.1
LjG1.1_chr3	PGSB	exon	70235409	70235516	.	+	.	ID=LotjaGi3g1v0333200.1.exon.3;Parent=LotjaGi3g1v0333200.1
LjG1.1_chr3	PGSB	CDS	70235409	70235516	.	+	0	ID=LotjaGi3g1v0333200.1.CDS.3;Parent=LotjaGi3g1v0333200.1
LjG1.1_chr3	PGSB	CDS	70235619	70235720	.	+	0	ID=LotjaGi3g1v0333200.1.CDS.4;Parent=LotjaGi3g1v0333200.1
LjG1.1_chr3	PGSB	exon	70235619	70240192	.	+	.	ID=LotjaGi3g1v0333200.1.exon.4;Parent=LotjaGi3g1v0333200.1
LjG1.1_chr3	PGSB	three_prime_UTR	70235721	70240192	.	+	.	ID=LotjaGi3g1v0333200.1.three_prime_UTR.2;Parent=LotjaGi3g1v0333200.1
###
LjG1.1_chr3	PGSB	gene	70256631	70264850	.	-	.	ID=LotjaGi3g1v0333300
LjG1.1_chr3	PGSB	exon	70256631	70257873	.	-	.	ID=LotjaGi3g1v0333300.1.exon.1;Parent=LotjaGi3g1v0333300.1
LjG1.1_chr3	PGSB	three_prime_UTR	70256631	70257873	.	-	.	ID=LotjaGi3g1v0333300.1.three_prime_UTR.1;Parent=LotjaGi3g1v0333300.1
LjG1.1_chr3	PGSB	three_prime_UTR	70258993	70259001	.	-	.	ID=LotjaGi3g1v0333300.1.three_prime_UTR.2;Parent=LotjaGi3g1v0333300.1
LjG1.1_chr3	PGSB	exon	70258993	70259280	.	-	.	ID=LotjaGi3g1v0333300.1.exon.2;Parent=LotjaGi3g1v0333300.1
LjG1.1_chr3	PGSB	CDS	70259002	70259280	.	-	0	ID=LotjaGi3g1v0333300.1.CDS.1;Parent=LotjaGi3g1v0333300.1
LjG1.1_chr3	PGSB	exon	70259813	70260058	.	-	.	ID=LotjaGi3g1v0333300.1.exon.3;Parent=LotjaGi3g1v0333300.1
LjG1.1_chr3	PGSB	CDS	70259813	70260058	.	-	0	ID=LotjaGi3g1v0333300.1.CDS.2;Parent=LotjaGi3g1v0333300.1
LjG1.1_chr3	PGSB	exon	70260152	70260299	.	-	.	ID=LotjaGi3g1v0333300.1.exon.4;Parent=LotjaGi3g1v0333300.1
LjG1.1_chr3	PGSB	CDS	70260152	70260299	.	-	1	ID=LotjaGi3g1v0333300.1.CDS.3;Parent=LotjaGi3g1v0333300.1
LjG1.1_chr3	PGSB	exon	70260516	70260654	.	-	.	ID=LotjaGi3g1v0333300.1.exon.5;Parent=LotjaGi3g1v0333300.1
LjG1.1_chr3	PGSB	CDS	70260516	70260654	.	-	2	ID=LotjaGi3g1v0333300.1.CDS.4;Parent=LotjaGi3g1v0333300.1
LjG1.1_chr3	PGSB	CDS	70260741	70262388	.	-	0	ID=LotjaGi3g1v0333300.1.CDS.5;Parent=LotjaGi3g1v0333300.1
LjG1.1_chr3	PGSB	exon	70260741	70262402	.	-	.	ID=LotjaGi3g1v0333300.1.exon.6;Parent=LotjaGi3g1v0333300.1
LjG1.1_chr3	PGSB	five_prime_UTR	70262389	70262402	.	-	.	ID=LotjaGi3g1v0333300.1.five_prime_UTR.3;Parent=LotjaGi3g1v0333300.1
LjG1.1_chr3	PGSB	exon	70264419	70264850	.	-	.	ID=LotjaGi3g1v0333300.1.exon.7;Parent=LotjaGi3g1v0333300.1
LjG1.1_chr3	PGSB	five_prime_UTR	70264419	70264850	.	-	.	ID=LotjaGi3g1v0333300.1.five_prime_UTR.4;Parent=LotjaGi3g1v0333300.1
###
LjG1.1_chr3	PGSB	gene	70265452	70272245	.	-	.	ID=LotjaGi3g1v0333400
LjG1.1_chr3	PGSB	exon	70265452	70266308	.	-	.	ID=LotjaGi3g1v0333400.1.exon.1;Parent=LotjaGi3g1v0333400.1
LjG1.1_chr3	PGSB	three_prime_UTR	70265452	70266308	.	-	.	ID=LotjaGi3g1v0333400.1.three_prime_UTR.1;Parent=LotjaGi3g1v0333400.1
LjG1.1_chr3	PGSB	three_prime_UTR	70268489	70268499	.	-	.	ID=LotjaGi3g1v0333400.1.three_prime_UTR.2;Parent=LotjaGi3g1v0333400.1
LjG1.1_chr3	PGSB	exon	70268489	70268700	.	-	.	ID=LotjaGi3g1v0333400.1.exon.2;Parent=LotjaGi3g1v0333400.1
LjG1.1_chr3	PGSB	CDS	70268500	70268700	.	-	0	ID=LotjaGi3g1v0333400.1.CDS.1;Parent=LotjaGi3g1v0333400.1
LjG1.1_chr3	PGSB	exon	70268897	70269321	.	-	.	ID=LotjaGi3g1v0333400.1.exon.3;Parent=LotjaGi3g1v0333400.1
LjG1.1_chr3	PGSB	CDS	70268897	70269321	.	-	2	ID=LotjaGi3g1v0333400.1.CDS.2;Parent=LotjaGi3g1v0333400.1
LjG1.1_chr3	PGSB	CDS	70271189	70271288	.	-	0	ID=LotjaGi3g1v0333400.1.CDS.3;Parent=LotjaGi3g1v0333400.1
LjG1.1_chr3	PGSB	exon	70271189	70271356	.	-	.	ID=LotjaGi3g1v0333400.1.exon.4;Parent=LotjaGi3g1v0333400.1
LjG1.1_chr3	PGSB	five_prime_UTR	70271289	70271356	.	-	.	ID=LotjaGi3g1v0333400.1.five_prime_UTR.3;Parent=LotjaGi3g1v0333400.1
LjG1.1_chr3	PGSB	exon	70271751	70272245	.	-	.	ID=LotjaGi3g1v0333400.1.exon.5;Parent=LotjaGi3g1v0333400.1
LjG1.1_chr3	PGSB	five_prime_UTR	70271751	70272245	.	-	.	ID=LotjaGi3g1v0333400.1.five_prime_UTR.4;Parent=LotjaGi3g1v0333400.1
###
LjG1.1_chr3	PGSB	gene	70276093	70278331	.	+	.	ID=LotjaGi3g1v0333500
LjG1.1_chr3	PGSB	five_prime_UTR	70276093	70276135	.	+	.	ID=LotjaGi3g1v0333500.1.five_prime_UTR.1;Parent=LotjaGi3g1v0333500.1
LjG1.1_chr3	PGSB	exon	70276093	70276430	.	+	.	ID=LotjaGi3g1v0333500.1.exon.1;Parent=LotjaGi3g1v0333500.1
LjG1.1_chr3	PGSB	CDS	70276136	70276430	.	+	0	ID=LotjaGi3g1v0333500.1.CDS.1;Parent=LotjaGi3g1v0333500.1
LjG1.1_chr3	PGSB	exon	70276609	70276796	.	+	.	ID=LotjaGi3g1v0333500.1.exon.2;Parent=LotjaGi3g1v0333500.1
LjG1.1_chr3	PGSB	CDS	70276609	70276796	.	+	2	ID=LotjaGi3g1v0333500.1.CDS.2;Parent=LotjaGi3g1v0333500.1
LjG1.1_chr3	PGSB	exon	70277220	70277618	.	+	.	ID=LotjaGi3g1v0333500.1.exon.3;Parent=LotjaGi3g1v0333500.1
LjG1.1_chr3	PGSB	CDS	70277220	70277618	.	+	0	ID=LotjaGi3g1v0333500.1.CDS.3;Parent=LotjaGi3g1v0333500.1
LjG1.1_chr3	PGSB	CDS	70277729	70278091	.	+	0	ID=LotjaGi3g1v0333500.1.CDS.4;Parent=LotjaGi3g1v0333500.1
LjG1.1_chr3	PGSB	exon	70277729	70278331	.	+	.	ID=LotjaGi3g1v0333500.1.exon.4;Parent=LotjaGi3g1v0333500.1
LjG1.1_chr3	PGSB	three_prime_UTR	70278092	70278331	.	+	.	ID=LotjaGi3g1v0333500.1.three_prime_UTR.2;Parent=LotjaGi3g1v0333500.1
###
LjG1.1_chr3	PGSB	gene	70293683	70294769	.	-	.	ID=LotjaGi3g1v0333600_LC
LjG1.1_chr3	PGSB	three_prime_UTR	70293683	70294234	.	-	.	ID=LotjaGi3g1v0333600_LC.1.three_prime_UTR.1;Parent=LotjaGi3g1v0333600_LC.1
LjG1.1_chr3	PGSB	exon	70293683	70294769	.	-	.	ID=LotjaGi3g1v0333600_LC.1.exon.1;Parent=LotjaGi3g1v0333600_LC.1
LjG1.1_chr3	PGSB	CDS	70294235	70294768	.	-	0	ID=LotjaGi3g1v0333600_LC.1.CDS.1;Parent=LotjaGi3g1v0333600_LC.1
LjG1.1_chr3	PGSB	five_prime_UTR	70294769	70294769	.	-	.	ID=LotjaGi3g1v0333600_LC.1.five_prime_UTR.2;Parent=LotjaGi3g1v0333600_LC.1
###
LjG1.1_chr3	PGSB	gene	70308338	70310995	.	+	.	ID=LotjaGi3g1v0333700
LjG1.1_chr3	PGSB	exon	70308338	70309142	.	+	.	ID=LotjaGi3g1v0333700.1.exon.1;Parent=LotjaGi3g1v0333700.1
LjG1.1_chr3	PGSB	five_prime_UTR	70308338	70309142	.	+	.	ID=LotjaGi3g1v0333700.1.five_prime_UTR.1;Parent=LotjaGi3g1v0333700.1
LjG1.1_chr3	PGSB	five_prime_UTR	70309321	70309364	.	+	.	ID=LotjaGi3g1v0333700.1.five_prime_UTR.2;Parent=LotjaGi3g1v0333700.1
LjG1.1_chr3	PGSB	exon	70309321	70309508	.	+	.	ID=LotjaGi3g1v0333700.1.exon.2;Parent=LotjaGi3g1v0333700.1
LjG1.1_chr3	PGSB	CDS	70309365	70309508	.	+	0	ID=LotjaGi3g1v0333700.1.CDS.1;Parent=LotjaGi3g1v0333700.1
LjG1.1_chr3	PGSB	exon	70309933	70310331	.	+	.	ID=LotjaGi3g1v0333700.1.exon.3;Parent=LotjaGi3g1v0333700.1
LjG1.1_chr3	PGSB	CDS	70309933	70310331	.	+	0	ID=LotjaGi3g1v0333700.1.CDS.2;Parent=LotjaGi3g1v0333700.1
LjG1.1_chr3	PGSB	CDS	70310442	70310804	.	+	0	ID=LotjaGi3g1v0333700.1.CDS.3;Parent=LotjaGi3g1v0333700.1
LjG1.1_chr3	PGSB	exon	70310442	70310995	.	+	.	ID=LotjaGi3g1v0333700.1.exon.4;Parent=LotjaGi3g1v0333700.1
LjG1.1_chr3	PGSB	three_prime_UTR	70310805	70310995	.	+	.	ID=LotjaGi3g1v0333700.1.three_prime_UTR.3;Parent=LotjaGi3g1v0333700.1
###
LjG1.1_chr3	PGSB	gene	70331644	70336289	.	+	.	ID=LotjaGi3g1v0333800
LjG1.1_chr3	PGSB	five_prime_UTR	70331644	70332088	.	+	.	ID=LotjaGi3g1v0333800.1.five_prime_UTR.1;Parent=LotjaGi3g1v0333800.1
LjG1.1_chr3	PGSB	exon	70331644	70332691	.	+	.	ID=LotjaGi3g1v0333800.1.exon.1;Parent=LotjaGi3g1v0333800.1
LjG1.1_chr3	PGSB	CDS	70332089	70332691	.	+	0	ID=LotjaGi3g1v0333800.1.CDS.1;Parent=LotjaGi3g1v0333800.1
LjG1.1_chr3	PGSB	CDS	70335683	70335814	.	+	0	ID=LotjaGi3g1v0333800.1.CDS.2;Parent=LotjaGi3g1v0333800.1
LjG1.1_chr3	PGSB	exon	70335683	70336289	.	+	.	ID=LotjaGi3g1v0333800.1.exon.2;Parent=LotjaGi3g1v0333800.1
LjG1.1_chr3	PGSB	three_prime_UTR	70335815	70336289	.	+	.	ID=LotjaGi3g1v0333800.1.three_prime_UTR.2;Parent=LotjaGi3g1v0333800.1
###
LjG1.1_chr3	PGSB	gene	70337872	70342046	.	+	.	ID=LotjaGi3g1v0333900
LjG1.1_chr3	PGSB	exon	70337872	70338141	.	+	.	ID=LotjaGi3g1v0333900.1.exon.1;Parent=LotjaGi3g1v0333900.1
LjG1.1_chr3	PGSB	five_prime_UTR	70337872	70338141	.	+	.	ID=LotjaGi3g1v0333900.1.five_prime_UTR.1;Parent=LotjaGi3g1v0333900.1
LjG1.1_chr3	PGSB	five_prime_UTR	70338811	70338840	.	+	.	ID=LotjaGi3g1v0333900.1.five_prime_UTR.2;Parent=LotjaGi3g1v0333900.1
LjG1.1_chr3	PGSB	exon	70338811	70339000	.	+	.	ID=LotjaGi3g1v0333900.1.exon.2;Parent=LotjaGi3g1v0333900.1
LjG1.1_chr3	PGSB	CDS	70338841	70339000	.	+	0	ID=LotjaGi3g1v0333900.1.CDS.1;Parent=LotjaGi3g1v0333900.1
LjG1.1_chr3	PGSB	exon	70339820	70341099	.	+	.	ID=LotjaGi3g1v0333900.1.exon.3;Parent=LotjaGi3g1v0333900.1
LjG1.1_chr3	PGSB	CDS	70339820	70341099	.	+	2	ID=LotjaGi3g1v0333900.1.CDS.2;Parent=LotjaGi3g1v0333900.1
LjG1.1_chr3	PGSB	exon	70341200	70341285	.	+	.	ID=LotjaGi3g1v0333900.1.exon.4;Parent=LotjaGi3g1v0333900.1
LjG1.1_chr3	PGSB	CDS	70341200	70341285	.	+	0	ID=LotjaGi3g1v0333900.1.CDS.3;Parent=LotjaGi3g1v0333900.1
LjG1.1_chr3	PGSB	CDS	70341678	70341924	.	+	1	ID=LotjaGi3g1v0333900.1.CDS.4;Parent=LotjaGi3g1v0333900.1
LjG1.1_chr3	PGSB	exon	70341678	70342031	.	+	.	ID=LotjaGi3g1v0333900.1.exon.5;Parent=LotjaGi3g1v0333900.1
LjG1.1_chr3	PGSB	three_prime_UTR	70341925	70342031	.	+	.	ID=LotjaGi3g1v0333900.1.three_prime_UTR.3;Parent=LotjaGi3g1v0333900.1
###
LjG1.1_chr3	PGSB	gene	70342976	70345894	.	+	.	ID=LotjaGi3g1v0334000_LC
LjG1.1_chr3	PGSB	five_prime_UTR	70342976	70343004	.	+	.	ID=LotjaGi3g1v0334000_LC.1.five_prime_UTR.1;Parent=LotjaGi3g1v0334000_LC.1
LjG1.1_chr3	PGSB	exon	70342976	70345894	.	+	.	ID=LotjaGi3g1v0334000_LC.1.exon.1;Parent=LotjaGi3g1v0334000_LC.1
LjG1.1_chr3	PGSB	CDS	70343005	70345254	.	+	0	ID=LotjaGi3g1v0334000_LC.1.CDS.1;Parent=LotjaGi3g1v0334000_LC.1
LjG1.1_chr3	PGSB	three_prime_UTR	70345255	70345894	.	+	.	ID=LotjaGi3g1v0334000_LC.1.three_prime_UTR.2;Parent=LotjaGi3g1v0334000_LC.1
###
LjG1.1_chr3	PGSB	gene	70374722	70376349	.	+	.	ID=LotjaGi3g1v0334100_LC
LjG1.1_chr3	PGSB	five_prime_UTR	70374722	70375045	.	+	.	ID=LotjaGi3g1v0334100_LC.1.five_prime_UTR.1;Parent=LotjaGi3g1v0334100_LC.1
LjG1.1_chr3	PGSB	exon	70374722	70376349	.	+	.	ID=LotjaGi3g1v0334100_LC.1.exon.1;Parent=LotjaGi3g1v0334100_LC.1
LjG1.1_chr3	PGSB	CDS	70375046	70375798	.	+	0	ID=LotjaGi3g1v0334100_LC.1.CDS.1;Parent=LotjaGi3g1v0334100_LC.1
LjG1.1_chr3	PGSB	three_prime_UTR	70375799	70376349	.	+	.	ID=LotjaGi3g1v0334100_LC.1.three_prime_UTR.2;Parent=LotjaGi3g1v0334100_LC.1
###
LjG1.1_chr3	PGSB	gene	70382156	70385366	.	-	.	ID=LotjaGi3g1v0334200
LjG1.1_chr3	PGSB	three_prime_UTR	70382156	70382388	.	-	.	ID=LotjaGi3g1v0334200.1.three_prime_UTR.1;Parent=LotjaGi3g1v0334200.1
LjG1.1_chr3	PGSB	exon	70382156	70382676	.	-	.	ID=LotjaGi3g1v0334200.1.exon.1;Parent=LotjaGi3g1v0334200.1
LjG1.1_chr3	PGSB	CDS	70382389	70382676	.	-	0	ID=LotjaGi3g1v0334200.1.CDS.1;Parent=LotjaGi3g1v0334200.1
LjG1.1_chr3	PGSB	exon	70382790	70383038	.	-	.	ID=LotjaGi3g1v0334200.1.exon.2;Parent=LotjaGi3g1v0334200.1
LjG1.1_chr3	PGSB	CDS	70382790	70383038	.	-	0	ID=LotjaGi3g1v0334200.1.CDS.2;Parent=LotjaGi3g1v0334200.1
LjG1.1_chr3	PGSB	exon	70383187	70383325	.	-	.	ID=LotjaGi3g1v0334200.1.exon.3;Parent=LotjaGi3g1v0334200.1
LjG1.1_chr3	PGSB	CDS	70383187	70383325	.	-	1	ID=LotjaGi3g1v0334200.1.CDS.3;Parent=LotjaGi3g1v0334200.1
LjG1.1_chr3	PGSB	exon	70383412	70383630	.	-	.	ID=LotjaGi3g1v0334200.1.exon.4;Parent=LotjaGi3g1v0334200.1
LjG1.1_chr3	PGSB	CDS	70383412	70383630	.	-	1	ID=LotjaGi3g1v0334200.1.CDS.4;Parent=LotjaGi3g1v0334200.1
LjG1.1_chr3	PGSB	exon	70383719	70384091	.	-	.	ID=LotjaGi3g1v0334200.1.exon.5;Parent=LotjaGi3g1v0334200.1
LjG1.1_chr3	PGSB	CDS	70383719	70384091	.	-	2	ID=LotjaGi3g1v0334200.1.CDS.5;Parent=LotjaGi3g1v0334200.1
LjG1.1_chr3	PGSB	exon	70384200	70384488	.	-	.	ID=LotjaGi3g1v0334200.1.exon.6;Parent=LotjaGi3g1v0334200.1
LjG1.1_chr3	PGSB	CDS	70384200	70384488	.	-	0	ID=LotjaGi3g1v0334200.1.CDS.6;Parent=LotjaGi3g1v0334200.1
LjG1.1_chr3	PGSB	CDS	70384979	70385113	.	-	0	ID=LotjaGi3g1v0334200.1.CDS.7;Parent=LotjaGi3g1v0334200.1
LjG1.1_chr3	PGSB	exon	70384979	70385366	.	-	.	ID=LotjaGi3g1v0334200.1.exon.7;Parent=LotjaGi3g1v0334200.1
LjG1.1_chr3	PGSB	five_prime_UTR	70385114	70385366	.	-	.	ID=LotjaGi3g1v0334200.1.five_prime_UTR.2;Parent=LotjaGi3g1v0334200.1
###
LjG1.1_chr3	PGSB	gene	70430609	70439064	.	+	.	ID=LotjaGi3g1v0334300
LjG1.1_chr3	PGSB	five_prime_UTR	70430609	70431177	.	+	.	ID=LotjaGi3g1v0334300.1.five_prime_UTR.1;Parent=LotjaGi3g1v0334300.1
LjG1.1_chr3	PGSB	exon	70430609	70431393	.	+	.	ID=LotjaGi3g1v0334300.1.exon.1;Parent=LotjaGi3g1v0334300.1
LjG1.1_chr3	PGSB	CDS	70431178	70431393	.	+	0	ID=LotjaGi3g1v0334300.1.CDS.1;Parent=LotjaGi3g1v0334300.1
LjG1.1_chr3	PGSB	exon	70432152	70432241	.	+	.	ID=LotjaGi3g1v0334300.1.exon.2;Parent=LotjaGi3g1v0334300.1
LjG1.1_chr3	PGSB	CDS	70432152	70432241	.	+	0	ID=LotjaGi3g1v0334300.1.CDS.2;Parent=LotjaGi3g1v0334300.1
LjG1.1_chr3	PGSB	exon	70434344	70434573	.	+	.	ID=LotjaGi3g1v0334300.1.exon.3;Parent=LotjaGi3g1v0334300.1
LjG1.1_chr3	PGSB	CDS	70434344	70434573	.	+	0	ID=LotjaGi3g1v0334300.1.CDS.3;Parent=LotjaGi3g1v0334300.1
LjG1.1_chr3	PGSB	exon	70434700	70434763	.	+	.	ID=LotjaGi3g1v0334300.1.exon.4;Parent=LotjaGi3g1v0334300.1
LjG1.1_chr3	PGSB	CDS	70434700	70434763	.	+	1	ID=LotjaGi3g1v0334300.1.CDS.4;Parent=LotjaGi3g1v0334300.1
LjG1.1_chr3	PGSB	exon	70434963	70435162	.	+	.	ID=LotjaGi3g1v0334300.1.exon.5;Parent=LotjaGi3g1v0334300.1
LjG1.1_chr3	PGSB	CDS	70434963	70435162	.	+	0	ID=LotjaGi3g1v0334300.1.CDS.5;Parent=LotjaGi3g1v0334300.1
LjG1.1_chr3	PGSB	exon	70435241	70435721	.	+	.	ID=LotjaGi3g1v0334300.1.exon.6;Parent=LotjaGi3g1v0334300.1
LjG1.1_chr3	PGSB	CDS	70435241	70435721	.	+	1	ID=LotjaGi3g1v0334300.1.CDS.6;Parent=LotjaGi3g1v0334300.1
LjG1.1_chr3	PGSB	exon	70435808	70435939	.	+	.	ID=LotjaGi3g1v0334300.1.exon.7;Parent=LotjaGi3g1v0334300.1
LjG1.1_chr3	PGSB	CDS	70435808	70435939	.	+	0	ID=LotjaGi3g1v0334300.1.CDS.7;Parent=LotjaGi3g1v0334300.1
LjG1.1_chr3	PGSB	exon	70436046	70436195	.	+	.	ID=LotjaGi3g1v0334300.1.exon.8;Parent=LotjaGi3g1v0334300.1
LjG1.1_chr3	PGSB	CDS	70436046	70436195	.	+	0	ID=LotjaGi3g1v0334300.1.CDS.8;Parent=LotjaGi3g1v0334300.1
LjG1.1_chr3	PGSB	exon	70436301	70436477	.	+	.	ID=LotjaGi3g1v0334300.1.exon.9;Parent=LotjaGi3g1v0334300.1
LjG1.1_chr3	PGSB	CDS	70436301	70436477	.	+	0	ID=LotjaGi3g1v0334300.1.CDS.9;Parent=LotjaGi3g1v0334300.1
LjG1.1_chr3	PGSB	exon	70436700	70436753	.	+	.	ID=LotjaGi3g1v0334300.1.exon.10;Parent=LotjaGi3g1v0334300.1
LjG1.1_chr3	PGSB	CDS	70436700	70436753	.	+	0	ID=LotjaGi3g1v0334300.1.CDS.10;Parent=LotjaGi3g1v0334300.1
LjG1.1_chr3	PGSB	exon	70436872	70436934	.	+	.	ID=LotjaGi3g1v0334300.1.exon.11;Parent=LotjaGi3g1v0334300.1
LjG1.1_chr3	PGSB	CDS	70436872	70436934	.	+	0	ID=LotjaGi3g1v0334300.1.CDS.11;Parent=LotjaGi3g1v0334300.1
LjG1.1_chr3	PGSB	exon	70437162	70438004	.	+	.	ID=LotjaGi3g1v0334300.1.exon.12;Parent=LotjaGi3g1v0334300.1
LjG1.1_chr3	PGSB	CDS	70437162	70438004	.	+	0	ID=LotjaGi3g1v0334300.1.CDS.12;Parent=LotjaGi3g1v0334300.1
LjG1.1_chr3	PGSB	exon	70438115	70438242	.	+	.	ID=LotjaGi3g1v0334300.1.exon.13;Parent=LotjaGi3g1v0334300.1
LjG1.1_chr3	PGSB	CDS	70438115	70438242	.	+	0	ID=LotjaGi3g1v0334300.1.CDS.13;Parent=LotjaGi3g1v0334300.1
LjG1.1_chr3	PGSB	CDS	70438348	70438624	.	+	1	ID=LotjaGi3g1v0334300.1.CDS.14;Parent=LotjaGi3g1v0334300.1
LjG1.1_chr3	PGSB	exon	70438348	70438933	.	+	.	ID=LotjaGi3g1v0334300.1.exon.14;Parent=LotjaGi3g1v0334300.1
LjG1.1_chr3	PGSB	three_prime_UTR	70438625	70438933	.	+	.	ID=LotjaGi3g1v0334300.1.three_prime_UTR.2;Parent=LotjaGi3g1v0334300.1
###
LjG1.1_chr3	PGSB	gene	70444388	70445607	.	-	.	ID=LotjaGi3g1v0334400_LC
LjG1.1_chr3	PGSB	three_prime_UTR	70444388	70444497	.	-	.	ID=LotjaGi3g1v0334400_LC.2.three_prime_UTR.1;Parent=LotjaGi3g1v0334400_LC.2
LjG1.1_chr3	PGSB	exon	70444388	70445607	.	-	.	ID=LotjaGi3g1v0334400_LC.2.exon.1;Parent=LotjaGi3g1v0334400_LC.2
LjG1.1_chr3	PGSB	CDS	70444498	70445586	.	-	0	ID=LotjaGi3g1v0334400_LC.2.CDS.1;Parent=LotjaGi3g1v0334400_LC.2
LjG1.1_chr3	PGSB	five_prime_UTR	70445587	70445607	.	-	.	ID=LotjaGi3g1v0334400_LC.2.five_prime_UTR.2;Parent=LotjaGi3g1v0334400_LC.2
###
LjG1.1_chr3	PGSB	gene	70445684	70446339	.	-	.	ID=LotjaGi3g1v0334500_LC
LjG1.1_chr3	PGSB	exon	70445684	70445901	.	-	.	ID=LotjaGi3g1v0334500_LC.1.exon.1;Parent=LotjaGi3g1v0334500_LC.1
LjG1.1_chr3	PGSB	CDS	70445684	70445901	.	-	2	ID=LotjaGi3g1v0334500_LC.1.CDS.1;Parent=LotjaGi3g1v0334500_LC.1
LjG1.1_chr3	PGSB	exon	70445984	70446037	.	-	.	ID=LotjaGi3g1v0334500_LC.1.exon.2;Parent=LotjaGi3g1v0334500_LC.1
LjG1.1_chr3	PGSB	CDS	70445984	70446037	.	-	2	ID=LotjaGi3g1v0334500_LC.1.CDS.2;Parent=LotjaGi3g1v0334500_LC.1
LjG1.1_chr3	PGSB	CDS	70446206	70446338	.	-	0	ID=LotjaGi3g1v0334500_LC.1.CDS.3;Parent=LotjaGi3g1v0334500_LC.1
LjG1.1_chr3	PGSB	exon	70446206	70446339	.	-	.	ID=LotjaGi3g1v0334500_LC.1.exon.3;Parent=LotjaGi3g1v0334500_LC.1
LjG1.1_chr3	PGSB	five_prime_UTR	70446339	70446339	.	-	.	ID=LotjaGi3g1v0334500_LC.1.five_prime_UTR.1;Parent=LotjaGi3g1v0334500_LC.1
###
LjG1.1_chr3	PGSB	gene	70461664	70468478	.	+	.	ID=LotjaGi3g1v0334600
LjG1.1_chr3	PGSB	five_prime_UTR	70461664	70461873	.	+	.	ID=LotjaGi3g1v0334600.1.five_prime_UTR.1;Parent=LotjaGi3g1v0334600.1
LjG1.1_chr3	PGSB	exon	70461664	70462146	.	+	.	ID=LotjaGi3g1v0334600.1.exon.1;Parent=LotjaGi3g1v0334600.1
LjG1.1_chr3	PGSB	CDS	70461874	70462146	.	+	0	ID=LotjaGi3g1v0334600.1.CDS.1;Parent=LotjaGi3g1v0334600.1
LjG1.1_chr3	PGSB	exon	70462218	70462315	.	+	.	ID=LotjaGi3g1v0334600.1.exon.2;Parent=LotjaGi3g1v0334600.1
LjG1.1_chr3	PGSB	CDS	70462218	70462315	.	+	0	ID=LotjaGi3g1v0334600.1.CDS.2;Parent=LotjaGi3g1v0334600.1
LjG1.1_chr3	PGSB	exon	70462760	70462820	.	+	.	ID=LotjaGi3g1v0334600.1.exon.3;Parent=LotjaGi3g1v0334600.1
LjG1.1_chr3	PGSB	CDS	70462760	70462820	.	+	1	ID=LotjaGi3g1v0334600.1.CDS.3;Parent=LotjaGi3g1v0334600.1
LjG1.1_chr3	PGSB	exon	70463931	70464011	.	+	.	ID=LotjaGi3g1v0334600.1.exon.4;Parent=LotjaGi3g1v0334600.1
LjG1.1_chr3	PGSB	CDS	70463931	70464011	.	+	0	ID=LotjaGi3g1v0334600.1.CDS.4;Parent=LotjaGi3g1v0334600.1
LjG1.1_chr3	PGSB	exon	70464875	70464967	.	+	.	ID=LotjaGi3g1v0334600.1.exon.5;Parent=LotjaGi3g1v0334600.1
LjG1.1_chr3	PGSB	CDS	70464875	70464967	.	+	0	ID=LotjaGi3g1v0334600.1.CDS.5;Parent=LotjaGi3g1v0334600.1
LjG1.1_chr3	PGSB	exon	70465733	70465822	.	+	.	ID=LotjaGi3g1v0334600.1.exon.6;Parent=LotjaGi3g1v0334600.1
LjG1.1_chr3	PGSB	CDS	70465733	70465822	.	+	0	ID=LotjaGi3g1v0334600.1.CDS.6;Parent=LotjaGi3g1v0334600.1
LjG1.1_chr3	PGSB	exon	70467854	70467981	.	+	.	ID=LotjaGi3g1v0334600.1.exon.7;Parent=LotjaGi3g1v0334600.1
LjG1.1_chr3	PGSB	CDS	70467854	70467981	.	+	0	ID=LotjaGi3g1v0334600.1.CDS.7;Parent=LotjaGi3g1v0334600.1
LjG1.1_chr3	PGSB	CDS	70468068	70468236	.	+	1	ID=LotjaGi3g1v0334600.1.CDS.8;Parent=LotjaGi3g1v0334600.1
LjG1.1_chr3	PGSB	exon	70468068	70468478	.	+	.	ID=LotjaGi3g1v0334600.1.exon.8;Parent=LotjaGi3g1v0334600.1
LjG1.1_chr3	PGSB	three_prime_UTR	70468237	70468478	.	+	.	ID=LotjaGi3g1v0334600.1.three_prime_UTR.2;Parent=LotjaGi3g1v0334600.1
###
LjG1.1_chr3	PGSB	gene	70474423	70475216	.	+	.	ID=LotjaGi3g1v0334700_LC
LjG1.1_chr3	PGSB	five_prime_UTR	70474423	70474629	.	+	.	ID=LotjaGi3g1v0334700_LC.1.five_prime_UTR.1;Parent=LotjaGi3g1v0334700_LC.1
LjG1.1_chr3	PGSB	exon	70474423	70475216	.	+	.	ID=LotjaGi3g1v0334700_LC.1.exon.1;Parent=LotjaGi3g1v0334700_LC.1
LjG1.1_chr3	PGSB	CDS	70474630	70475049	.	+	0	ID=LotjaGi3g1v0334700_LC.1.CDS.1;Parent=LotjaGi3g1v0334700_LC.1
LjG1.1_chr3	PGSB	three_prime_UTR	70475050	70475216	.	+	.	ID=LotjaGi3g1v0334700_LC.1.three_prime_UTR.2;Parent=LotjaGi3g1v0334700_LC.1
###
LjG1.1_chr3	PGSB	gene	70477493	70486971	.	-	.	ID=LotjaGi3g1v0334800
LjG1.1_chr3	PGSB	three_prime_UTR	70477493	70483533	.	-	.	ID=LotjaGi3g1v0334800.1.three_prime_UTR.1;Parent=LotjaGi3g1v0334800.1
LjG1.1_chr3	PGSB	exon	70477493	70483956	.	-	.	ID=LotjaGi3g1v0334800.1.exon.1;Parent=LotjaGi3g1v0334800.1
LjG1.1_chr3	PGSB	CDS	70483534	70483956	.	-	0	ID=LotjaGi3g1v0334800.1.CDS.1;Parent=LotjaGi3g1v0334800.1
LjG1.1_chr3	PGSB	exon	70484060	70484178	.	-	.	ID=LotjaGi3g1v0334800.1.exon.2;Parent=LotjaGi3g1v0334800.1
LjG1.1_chr3	PGSB	CDS	70484060	70484178	.	-	2	ID=LotjaGi3g1v0334800.1.CDS.2;Parent=LotjaGi3g1v0334800.1
LjG1.1_chr3	PGSB	CDS	70484262	70484310	.	-	0	ID=LotjaGi3g1v0334800.1.CDS.3;Parent=LotjaGi3g1v0334800.1
LjG1.1_chr3	PGSB	exon	70484262	70484406	.	-	.	ID=LotjaGi3g1v0334800.1.exon.3;Parent=LotjaGi3g1v0334800.1
LjG1.1_chr3	PGSB	five_prime_UTR	70484311	70484406	.	-	.	ID=LotjaGi3g1v0334800.1.five_prime_UTR.2;Parent=LotjaGi3g1v0334800.1
LjG1.1_chr3	PGSB	exon	70484509	70484665	.	-	.	ID=LotjaGi3g1v0334800.1.exon.4;Parent=LotjaGi3g1v0334800.1
LjG1.1_chr3	PGSB	five_prime_UTR	70484509	70484665	.	-	.	ID=LotjaGi3g1v0334800.1.five_prime_UTR.3;Parent=LotjaGi3g1v0334800.1
LjG1.1_chr3	PGSB	exon	70484782	70486113	.	-	.	ID=LotjaGi3g1v0334800.1.exon.5;Parent=LotjaGi3g1v0334800.1
LjG1.1_chr3	PGSB	five_prime_UTR	70484782	70486113	.	-	.	ID=LotjaGi3g1v0334800.1.five_prime_UTR.4;Parent=LotjaGi3g1v0334800.1
LjG1.1_chr3	PGSB	exon	70486463	70486971	.	-	.	ID=LotjaGi3g1v0334800.1.exon.6;Parent=LotjaGi3g1v0334800.1
LjG1.1_chr3	PGSB	five_prime_UTR	70486463	70486971	.	-	.	ID=LotjaGi3g1v0334800.1.five_prime_UTR.5;Parent=LotjaGi3g1v0334800.1
LjG1.1_chr3	PGSB	three_prime_UTR	70483343	70483533	.	-	.	ID=LotjaGi3g1v0334800.2.three_prime_UTR.1;Parent=LotjaGi3g1v0334800.2
LjG1.1_chr3	PGSB	exon	70483343	70483956	.	-	.	ID=LotjaGi3g1v0334800.2.exon.1;Parent=LotjaGi3g1v0334800.2
LjG1.1_chr3	PGSB	CDS	70483534	70483956	.	-	0	ID=LotjaGi3g1v0334800.2.CDS.1;Parent=LotjaGi3g1v0334800.2
LjG1.1_chr3	PGSB	exon	70484060	70484178	.	-	.	ID=LotjaGi3g1v0334800.2.exon.2;Parent=LotjaGi3g1v0334800.2
LjG1.1_chr3	PGSB	CDS	70484060	70484178	.	-	2	ID=LotjaGi3g1v0334800.2.CDS.2;Parent=LotjaGi3g1v0334800.2
LjG1.1_chr3	PGSB	CDS	70484262	70484310	.	-	0	ID=LotjaGi3g1v0334800.2.CDS.3;Parent=LotjaGi3g1v0334800.2
LjG1.1_chr3	PGSB	exon	70484262	70484665	.	-	.	ID=LotjaGi3g1v0334800.2.exon.3;Parent=LotjaGi3g1v0334800.2
LjG1.1_chr3	PGSB	five_prime_UTR	70484311	70484665	.	-	.	ID=LotjaGi3g1v0334800.2.five_prime_UTR.2;Parent=LotjaGi3g1v0334800.2
LjG1.1_chr3	PGSB	exon	70484782	70486597	.	-	.	ID=LotjaGi3g1v0334800.2.exon.4;Parent=LotjaGi3g1v0334800.2
LjG1.1_chr3	PGSB	five_prime_UTR	70484782	70486597	.	-	.	ID=LotjaGi3g1v0334800.2.five_prime_UTR.3;Parent=LotjaGi3g1v0334800.2
###
LjG1.1_chr3	PGSB	gene	70477493	70486971	.	+	.	ID=LotjaGi3g1v0334900
LjG1.1_chr3	PGSB	five_prime_UTR	70477493	70477826	.	+	.	ID=LotjaGi3g1v0334900.1.five_prime_UTR.1;Parent=LotjaGi3g1v0334900.1
LjG1.1_chr3	PGSB	exon	70477493	70477903	.	+	.	ID=LotjaGi3g1v0334900.1.exon.1;Parent=LotjaGi3g1v0334900.1
LjG1.1_chr3	PGSB	CDS	70477827	70477903	.	+	0	ID=LotjaGi3g1v0334900.1.CDS.1;Parent=LotjaGi3g1v0334900.1
LjG1.1_chr3	PGSB	exon	70478407	70478477	.	+	.	ID=LotjaGi3g1v0334900.1.exon.2;Parent=LotjaGi3g1v0334900.1
LjG1.1_chr3	PGSB	CDS	70478407	70478477	.	+	1	ID=LotjaGi3g1v0334900.1.CDS.2;Parent=LotjaGi3g1v0334900.1
LjG1.1_chr3	PGSB	exon	70479480	70479585	.	+	.	ID=LotjaGi3g1v0334900.1.exon.3;Parent=LotjaGi3g1v0334900.1
LjG1.1_chr3	PGSB	CDS	70479480	70479585	.	+	2	ID=LotjaGi3g1v0334900.1.CDS.3;Parent=LotjaGi3g1v0334900.1
LjG1.1_chr3	PGSB	exon	70480276	70480408	.	+	.	ID=LotjaGi3g1v0334900.1.exon.4;Parent=LotjaGi3g1v0334900.1
LjG1.1_chr3	PGSB	CDS	70480276	70480408	.	+	1	ID=LotjaGi3g1v0334900.1.CDS.4;Parent=LotjaGi3g1v0334900.1
LjG1.1_chr3	PGSB	CDS	70482600	70482767	.	+	0	ID=LotjaGi3g1v0334900.1.CDS.5;Parent=LotjaGi3g1v0334900.1
LjG1.1_chr3	PGSB	exon	70482600	70486971	.	+	.	ID=LotjaGi3g1v0334900.1.exon.5;Parent=LotjaGi3g1v0334900.1
LjG1.1_chr3	PGSB	three_prime_UTR	70482768	70486971	.	+	.	ID=LotjaGi3g1v0334900.1.three_prime_UTR.2;Parent=LotjaGi3g1v0334900.1
###
LjG1.1_chr3	PGSB	gene	70508156	70510510	.	-	.	ID=LotjaGi3g1v0335000
LjG1.1_chr3	PGSB	three_prime_UTR	70508156	70508283	.	-	.	ID=LotjaGi3g1v0335000.1.three_prime_UTR.1;Parent=LotjaGi3g1v0335000.1
LjG1.1_chr3	PGSB	exon	70508156	70510510	.	-	.	ID=LotjaGi3g1v0335000.1.exon.1;Parent=LotjaGi3g1v0335000.1
LjG1.1_chr3	PGSB	CDS	70508284	70510455	.	-	0	ID=LotjaGi3g1v0335000.1.CDS.1;Parent=LotjaGi3g1v0335000.1
LjG1.1_chr3	PGSB	five_prime_UTR	70510456	70510510	.	-	.	ID=LotjaGi3g1v0335000.1.five_prime_UTR.2;Parent=LotjaGi3g1v0335000.1
###
LjG1.1_chr3	PGSB	gene	70526661	70534622	.	-	.	ID=LotjaGi3g1v0335100
LjG1.1_chr3	PGSB	three_prime_UTR	70526661	70527219	.	-	.	ID=LotjaGi3g1v0335100.1.three_prime_UTR.1;Parent=LotjaGi3g1v0335100.1
LjG1.1_chr3	PGSB	exon	70526661	70527288	.	-	.	ID=LotjaGi3g1v0335100.1.exon.1;Parent=LotjaGi3g1v0335100.1
LjG1.1_chr3	PGSB	CDS	70527220	70527288	.	-	0	ID=LotjaGi3g1v0335100.1.CDS.1;Parent=LotjaGi3g1v0335100.1
LjG1.1_chr3	PGSB	exon	70527470	70527682	.	-	.	ID=LotjaGi3g1v0335100.1.exon.2;Parent=LotjaGi3g1v0335100.1
LjG1.1_chr3	PGSB	CDS	70527470	70527682	.	-	0	ID=LotjaGi3g1v0335100.1.CDS.2;Parent=LotjaGi3g1v0335100.1
LjG1.1_chr3	PGSB	exon	70529570	70529611	.	-	.	ID=LotjaGi3g1v0335100.1.exon.3;Parent=LotjaGi3g1v0335100.1
LjG1.1_chr3	PGSB	CDS	70529570	70529611	.	-	0	ID=LotjaGi3g1v0335100.1.CDS.3;Parent=LotjaGi3g1v0335100.1
LjG1.1_chr3	PGSB	exon	70530071	70530177	.	-	.	ID=LotjaGi3g1v0335100.1.exon.4;Parent=LotjaGi3g1v0335100.1
LjG1.1_chr3	PGSB	CDS	70530071	70530177	.	-	2	ID=LotjaGi3g1v0335100.1.CDS.4;Parent=LotjaGi3g1v0335100.1
LjG1.1_chr3	PGSB	exon	70530319	70530433	.	-	.	ID=LotjaGi3g1v0335100.1.exon.5;Parent=LotjaGi3g1v0335100.1
LjG1.1_chr3	PGSB	CDS	70530319	70530433	.	-	0	ID=LotjaGi3g1v0335100.1.CDS.5;Parent=LotjaGi3g1v0335100.1
LjG1.1_chr3	PGSB	exon	70531524	70531595	.	-	.	ID=LotjaGi3g1v0335100.1.exon.6;Parent=LotjaGi3g1v0335100.1
LjG1.1_chr3	PGSB	CDS	70531524	70531595	.	-	0	ID=LotjaGi3g1v0335100.1.CDS.6;Parent=LotjaGi3g1v0335100.1
LjG1.1_chr3	PGSB	exon	70531758	70531885	.	-	.	ID=LotjaGi3g1v0335100.1.exon.7;Parent=LotjaGi3g1v0335100.1
LjG1.1_chr3	PGSB	CDS	70531758	70531885	.	-	2	ID=LotjaGi3g1v0335100.1.CDS.7;Parent=LotjaGi3g1v0335100.1
LjG1.1_chr3	PGSB	exon	70532330	70532474	.	-	.	ID=LotjaGi3g1v0335100.1.exon.8;Parent=LotjaGi3g1v0335100.1
LjG1.1_chr3	PGSB	CDS	70532330	70532474	.	-	0	ID=LotjaGi3g1v0335100.1.CDS.8;Parent=LotjaGi3g1v0335100.1
LjG1.1_chr3	PGSB	exon	70534209	70534338	.	-	.	ID=LotjaGi3g1v0335100.1.exon.9;Parent=LotjaGi3g1v0335100.1
LjG1.1_chr3	PGSB	CDS	70534209	70534338	.	-	1	ID=LotjaGi3g1v0335100.1.CDS.9;Parent=LotjaGi3g1v0335100.1
LjG1.1_chr3	PGSB	CDS	70534435	70534574	.	-	0	ID=LotjaGi3g1v0335100.1.CDS.10;Parent=LotjaGi3g1v0335100.1
LjG1.1_chr3	PGSB	exon	70534435	70534622	.	-	.	ID=LotjaGi3g1v0335100.1.exon.10;Parent=LotjaGi3g1v0335100.1
LjG1.1_chr3	PGSB	five_prime_UTR	70534575	70534622	.	-	.	ID=LotjaGi3g1v0335100.1.five_prime_UTR.2;Parent=LotjaGi3g1v0335100.1
###
LjG1.1_chr3	PGSB	gene	70540869	70541320	.	-	.	ID=LotjaGi3g1v0335200_LC
LjG1.1_chr3	PGSB	CDS	70540869	70541318	.	-	0	ID=LotjaGi3g1v0335200_LC.1.CDS.1;Parent=LotjaGi3g1v0335200_LC.1
LjG1.1_chr3	PGSB	exon	70540869	70541320	.	-	.	ID=LotjaGi3g1v0335200_LC.1.exon.1;Parent=LotjaGi3g1v0335200_LC.1
LjG1.1_chr3	PGSB	five_prime_UTR	70541319	70541320	.	-	.	ID=LotjaGi3g1v0335200_LC.1.five_prime_UTR.1;Parent=LotjaGi3g1v0335200_LC.1
###
LjG1.1_chr3	PGSB	gene	70542045	70543366	.	-	.	ID=LotjaGi3g1v0335300_LC
LjG1.1_chr3	PGSB	three_prime_UTR	70542045	70542045	.	-	.	ID=LotjaGi3g1v0335300_LC.1.three_prime_UTR.1;Parent=LotjaGi3g1v0335300_LC.1
LjG1.1_chr3	PGSB	exon	70542045	70543366	.	-	.	ID=LotjaGi3g1v0335300_LC.1.exon.1;Parent=LotjaGi3g1v0335300_LC.1
LjG1.1_chr3	PGSB	CDS	70542046	70542621	.	-	0	ID=LotjaGi3g1v0335300_LC.1.CDS.1;Parent=LotjaGi3g1v0335300_LC.1
LjG1.1_chr3	PGSB	five_prime_UTR	70542622	70543366	.	-	.	ID=LotjaGi3g1v0335300_LC.1.five_prime_UTR.2;Parent=LotjaGi3g1v0335300_LC.1
###
LjG1.1_chr3	PGSB	gene	70545967	70546286	.	+	.	ID=LotjaGi3g1v0335400_LC
LjG1.1_chr3	PGSB	five_prime_UTR	70545967	70545968	.	+	.	ID=LotjaGi3g1v0335400_LC.1.five_prime_UTR.1;Parent=LotjaGi3g1v0335400_LC.1
LjG1.1_chr3	PGSB	exon	70545967	70546286	.	+	.	ID=LotjaGi3g1v0335400_LC.1.exon.1;Parent=LotjaGi3g1v0335400_LC.1
LjG1.1_chr3	PGSB	CDS	70545969	70546286	.	+	0	ID=LotjaGi3g1v0335400_LC.1.CDS.1;Parent=LotjaGi3g1v0335400_LC.1
###
LjG1.1_chr3	PGSB	gene	70548437	70560545	.	+	.	ID=LotjaGi3g1v0335500
LjG1.1_chr3	PGSB	five_prime_UTR	70548437	70548571	.	+	.	ID=LotjaGi3g1v0335500.1.five_prime_UTR.1;Parent=LotjaGi3g1v0335500.1
LjG1.1_chr3	PGSB	exon	70548437	70548805	.	+	.	ID=LotjaGi3g1v0335500.1.exon.1;Parent=LotjaGi3g1v0335500.1
LjG1.1_chr3	PGSB	CDS	70548572	70548805	.	+	0	ID=LotjaGi3g1v0335500.1.CDS.1;Parent=LotjaGi3g1v0335500.1
LjG1.1_chr3	PGSB	exon	70548893	70549065	.	+	.	ID=LotjaGi3g1v0335500.1.exon.2;Parent=LotjaGi3g1v0335500.1
LjG1.1_chr3	PGSB	CDS	70548893	70549065	.	+	0	ID=LotjaGi3g1v0335500.1.CDS.2;Parent=LotjaGi3g1v0335500.1
LjG1.1_chr3	PGSB	exon	70549167	70549239	.	+	.	ID=LotjaGi3g1v0335500.1.exon.3;Parent=LotjaGi3g1v0335500.1
LjG1.1_chr3	PGSB	CDS	70549167	70549239	.	+	1	ID=LotjaGi3g1v0335500.1.CDS.3;Parent=LotjaGi3g1v0335500.1
LjG1.1_chr3	PGSB	exon	70549367	70549501	.	+	.	ID=LotjaGi3g1v0335500.1.exon.4;Parent=LotjaGi3g1v0335500.1
LjG1.1_chr3	PGSB	CDS	70549367	70549501	.	+	0	ID=LotjaGi3g1v0335500.1.CDS.4;Parent=LotjaGi3g1v0335500.1
LjG1.1_chr3	PGSB	exon	70549600	70549810	.	+	.	ID=LotjaGi3g1v0335500.1.exon.5;Parent=LotjaGi3g1v0335500.1
LjG1.1_chr3	PGSB	CDS	70549600	70549810	.	+	0	ID=LotjaGi3g1v0335500.1.CDS.5;Parent=LotjaGi3g1v0335500.1
LjG1.1_chr3	PGSB	exon	70550252	70550400	.	+	.	ID=LotjaGi3g1v0335500.1.exon.6;Parent=LotjaGi3g1v0335500.1
LjG1.1_chr3	PGSB	CDS	70550252	70550400	.	+	2	ID=LotjaGi3g1v0335500.1.CDS.6;Parent=LotjaGi3g1v0335500.1
LjG1.1_chr3	PGSB	exon	70550928	70551026	.	+	.	ID=LotjaGi3g1v0335500.1.exon.7;Parent=LotjaGi3g1v0335500.1
LjG1.1_chr3	PGSB	CDS	70550928	70551026	.	+	0	ID=LotjaGi3g1v0335500.1.CDS.7;Parent=LotjaGi3g1v0335500.1
LjG1.1_chr3	PGSB	exon	70551741	70551810	.	+	.	ID=LotjaGi3g1v0335500.1.exon.8;Parent=LotjaGi3g1v0335500.1
LjG1.1_chr3	PGSB	CDS	70551741	70551810	.	+	0	ID=LotjaGi3g1v0335500.1.CDS.8;Parent=LotjaGi3g1v0335500.1
LjG1.1_chr3	PGSB	exon	70551915	70552050	.	+	.	ID=LotjaGi3g1v0335500.1.exon.9;Parent=LotjaGi3g1v0335500.1
LjG1.1_chr3	PGSB	CDS	70551915	70552050	.	+	2	ID=LotjaGi3g1v0335500.1.CDS.9;Parent=LotjaGi3g1v0335500.1
LjG1.1_chr3	PGSB	exon	70554836	70554930	.	+	.	ID=LotjaGi3g1v0335500.1.exon.10;Parent=LotjaGi3g1v0335500.1
LjG1.1_chr3	PGSB	CDS	70554836	70554930	.	+	1	ID=LotjaGi3g1v0335500.1.CDS.10;Parent=LotjaGi3g1v0335500.1
LjG1.1_chr3	PGSB	exon	70555019	70555127	.	+	.	ID=LotjaGi3g1v0335500.1.exon.11;Parent=LotjaGi3g1v0335500.1
LjG1.1_chr3	PGSB	CDS	70555019	70555127	.	+	2	ID=LotjaGi3g1v0335500.1.CDS.11;Parent=LotjaGi3g1v0335500.1
LjG1.1_chr3	PGSB	exon	70555813	70555978	.	+	.	ID=LotjaGi3g1v0335500.1.exon.12;Parent=LotjaGi3g1v0335500.1
LjG1.1_chr3	PGSB	CDS	70555813	70555978	.	+	1	ID=LotjaGi3g1v0335500.1.CDS.12;Parent=LotjaGi3g1v0335500.1
LjG1.1_chr3	PGSB	exon	70557209	70557370	.	+	.	ID=LotjaGi3g1v0335500.1.exon.13;Parent=LotjaGi3g1v0335500.1
LjG1.1_chr3	PGSB	CDS	70557209	70557370	.	+	0	ID=LotjaGi3g1v0335500.1.CDS.13;Parent=LotjaGi3g1v0335500.1
LjG1.1_chr3	PGSB	exon	70557736	70557907	.	+	.	ID=LotjaGi3g1v0335500.1.exon.14;Parent=LotjaGi3g1v0335500.1
LjG1.1_chr3	PGSB	CDS	70557736	70557907	.	+	0	ID=LotjaGi3g1v0335500.1.CDS.14;Parent=LotjaGi3g1v0335500.1
LjG1.1_chr3	PGSB	exon	70558740	70558897	.	+	.	ID=LotjaGi3g1v0335500.1.exon.15;Parent=LotjaGi3g1v0335500.1
LjG1.1_chr3	PGSB	CDS	70558740	70558897	.	+	2	ID=LotjaGi3g1v0335500.1.CDS.15;Parent=LotjaGi3g1v0335500.1
LjG1.1_chr3	PGSB	CDS	70559843	70559887	.	+	0	ID=LotjaGi3g1v0335500.1.CDS.16;Parent=LotjaGi3g1v0335500.1
LjG1.1_chr3	PGSB	exon	70559843	70560545	.	+	.	ID=LotjaGi3g1v0335500.1.exon.16;Parent=LotjaGi3g1v0335500.1
LjG1.1_chr3	PGSB	three_prime_UTR	70559888	70560545	.	+	.	ID=LotjaGi3g1v0335500.1.three_prime_UTR.2;Parent=LotjaGi3g1v0335500.1
###
LjG1.1_chr3	PGSB	gene	70561052	70563786	.	-	.	ID=LotjaGi3g1v0335600
LjG1.1_chr3	PGSB	three_prime_UTR	70561052	70561371	.	-	.	ID=LotjaGi3g1v0335600.1.three_prime_UTR.1;Parent=LotjaGi3g1v0335600.1
LjG1.1_chr3	PGSB	exon	70561052	70561484	.	-	.	ID=LotjaGi3g1v0335600.1.exon.1;Parent=LotjaGi3g1v0335600.1
LjG1.1_chr3	PGSB	CDS	70561372	70561484	.	-	2	ID=LotjaGi3g1v0335600.1.CDS.1;Parent=LotjaGi3g1v0335600.1
LjG1.1_chr3	PGSB	exon	70561593	70561644	.	-	.	ID=LotjaGi3g1v0335600.1.exon.2;Parent=LotjaGi3g1v0335600.1
LjG1.1_chr3	PGSB	CDS	70561593	70561644	.	-	0	ID=LotjaGi3g1v0335600.1.CDS.2;Parent=LotjaGi3g1v0335600.1
LjG1.1_chr3	PGSB	exon	70562910	70563011	.	-	.	ID=LotjaGi3g1v0335600.1.exon.3;Parent=LotjaGi3g1v0335600.1
LjG1.1_chr3	PGSB	CDS	70562910	70563011	.	-	0	ID=LotjaGi3g1v0335600.1.CDS.3;Parent=LotjaGi3g1v0335600.1
LjG1.1_chr3	PGSB	CDS	70563094	70563393	.	-	0	ID=LotjaGi3g1v0335600.1.CDS.4;Parent=LotjaGi3g1v0335600.1
LjG1.1_chr3	PGSB	exon	70563094	70563786	.	-	.	ID=LotjaGi3g1v0335600.1.exon.4;Parent=LotjaGi3g1v0335600.1
LjG1.1_chr3	PGSB	five_prime_UTR	70563394	70563786	.	-	.	ID=LotjaGi3g1v0335600.1.five_prime_UTR.2;Parent=LotjaGi3g1v0335600.1
###
LjG1.1_chr3	PGSB	gene	70568723	70571663	.	+	.	ID=LotjaGi3g1v0335700
LjG1.1_chr3	PGSB	exon	70568723	70568791	.	+	.	ID=LotjaGi3g1v0335700.1.exon.1;Parent=LotjaGi3g1v0335700.1
LjG1.1_chr3	PGSB	five_prime_UTR	70568723	70568791	.	+	.	ID=LotjaGi3g1v0335700.1.five_prime_UTR.1;Parent=LotjaGi3g1v0335700.1
LjG1.1_chr3	PGSB	five_prime_UTR	70569026	70569146	.	+	.	ID=LotjaGi3g1v0335700.1.five_prime_UTR.2;Parent=LotjaGi3g1v0335700.1
LjG1.1_chr3	PGSB	exon	70569026	70569149	.	+	.	ID=LotjaGi3g1v0335700.1.exon.2;Parent=LotjaGi3g1v0335700.1
LjG1.1_chr3	PGSB	CDS	70569147	70569149	.	+	0	ID=LotjaGi3g1v0335700.1.CDS.1;Parent=LotjaGi3g1v0335700.1
LjG1.1_chr3	PGSB	exon	70569275	70569456	.	+	.	ID=LotjaGi3g1v0335700.1.exon.3;Parent=LotjaGi3g1v0335700.1
LjG1.1_chr3	PGSB	CDS	70569275	70569456	.	+	0	ID=LotjaGi3g1v0335700.1.CDS.2;Parent=LotjaGi3g1v0335700.1
LjG1.1_chr3	PGSB	exon	70569697	70570077	.	+	.	ID=LotjaGi3g1v0335700.1.exon.4;Parent=LotjaGi3g1v0335700.1
LjG1.1_chr3	PGSB	CDS	70569697	70570077	.	+	1	ID=LotjaGi3g1v0335700.1.CDS.3;Parent=LotjaGi3g1v0335700.1
LjG1.1_chr3	PGSB	exon	70570180	70570576	.	+	.	ID=LotjaGi3g1v0335700.1.exon.5;Parent=LotjaGi3g1v0335700.1
LjG1.1_chr3	PGSB	CDS	70570180	70570576	.	+	1	ID=LotjaGi3g1v0335700.1.CDS.4;Parent=LotjaGi3g1v0335700.1
LjG1.1_chr3	PGSB	exon	70570712	70570817	.	+	.	ID=LotjaGi3g1v0335700.1.exon.6;Parent=LotjaGi3g1v0335700.1
LjG1.1_chr3	PGSB	CDS	70570712	70570817	.	+	0	ID=LotjaGi3g1v0335700.1.CDS.5;Parent=LotjaGi3g1v0335700.1
LjG1.1_chr3	PGSB	exon	70570971	70571062	.	+	.	ID=LotjaGi3g1v0335700.1.exon.7;Parent=LotjaGi3g1v0335700.1
LjG1.1_chr3	PGSB	CDS	70570971	70571062	.	+	2	ID=LotjaGi3g1v0335700.1.CDS.6;Parent=LotjaGi3g1v0335700.1
LjG1.1_chr3	PGSB	exon	70571150	70571218	.	+	.	ID=LotjaGi3g1v0335700.1.exon.8;Parent=LotjaGi3g1v0335700.1
LjG1.1_chr3	PGSB	CDS	70571150	70571218	.	+	0	ID=LotjaGi3g1v0335700.1.CDS.7;Parent=LotjaGi3g1v0335700.1
LjG1.1_chr3	PGSB	CDS	70571314	70571412	.	+	0	ID=LotjaGi3g1v0335700.1.CDS.8;Parent=LotjaGi3g1v0335700.1
LjG1.1_chr3	PGSB	exon	70571314	70571663	.	+	.	ID=LotjaGi3g1v0335700.1.exon.9;Parent=LotjaGi3g1v0335700.1
LjG1.1_chr3	PGSB	three_prime_UTR	70571413	70571663	.	+	.	ID=LotjaGi3g1v0335700.1.three_prime_UTR.3;Parent=LotjaGi3g1v0335700.1
###
LjG1.1_chr3	PGSB	gene	70572788	70590270	.	-	.	ID=LotjaGi3g1v0335800
LjG1.1_chr3	PGSB	three_prime_UTR	70572788	70573353	.	-	.	ID=LotjaGi3g1v0335800.1.three_prime_UTR.1;Parent=LotjaGi3g1v0335800.1
LjG1.1_chr3	PGSB	exon	70572788	70573467	.	-	.	ID=LotjaGi3g1v0335800.1.exon.1;Parent=LotjaGi3g1v0335800.1
LjG1.1_chr3	PGSB	CDS	70573354	70573467	.	-	0	ID=LotjaGi3g1v0335800.1.CDS.1;Parent=LotjaGi3g1v0335800.1
LjG1.1_chr3	PGSB	exon	70573686	70573775	.	-	.	ID=LotjaGi3g1v0335800.1.exon.2;Parent=LotjaGi3g1v0335800.1
LjG1.1_chr3	PGSB	CDS	70573686	70573775	.	-	0	ID=LotjaGi3g1v0335800.1.CDS.2;Parent=LotjaGi3g1v0335800.1
LjG1.1_chr3	PGSB	exon	70573896	70573960	.	-	.	ID=LotjaGi3g1v0335800.1.exon.3;Parent=LotjaGi3g1v0335800.1
LjG1.1_chr3	PGSB	CDS	70573896	70573960	.	-	2	ID=LotjaGi3g1v0335800.1.CDS.3;Parent=LotjaGi3g1v0335800.1
LjG1.1_chr3	PGSB	exon	70575895	70575982	.	-	.	ID=LotjaGi3g1v0335800.1.exon.4;Parent=LotjaGi3g1v0335800.1
LjG1.1_chr3	PGSB	CDS	70575895	70575982	.	-	0	ID=LotjaGi3g1v0335800.1.CDS.4;Parent=LotjaGi3g1v0335800.1
LjG1.1_chr3	PGSB	exon	70576332	70576410	.	-	.	ID=LotjaGi3g1v0335800.1.exon.5;Parent=LotjaGi3g1v0335800.1
LjG1.1_chr3	PGSB	CDS	70576332	70576410	.	-	1	ID=LotjaGi3g1v0335800.1.CDS.5;Parent=LotjaGi3g1v0335800.1
LjG1.1_chr3	PGSB	exon	70576493	70576557	.	-	.	ID=LotjaGi3g1v0335800.1.exon.6;Parent=LotjaGi3g1v0335800.1
LjG1.1_chr3	PGSB	CDS	70576493	70576557	.	-	0	ID=LotjaGi3g1v0335800.1.CDS.6;Parent=LotjaGi3g1v0335800.1
LjG1.1_chr3	PGSB	exon	70576671	70576740	.	-	.	ID=LotjaGi3g1v0335800.1.exon.7;Parent=LotjaGi3g1v0335800.1
LjG1.1_chr3	PGSB	CDS	70576671	70576740	.	-	1	ID=LotjaGi3g1v0335800.1.CDS.7;Parent=LotjaGi3g1v0335800.1
LjG1.1_chr3	PGSB	exon	70576865	70577006	.	-	.	ID=LotjaGi3g1v0335800.1.exon.8;Parent=LotjaGi3g1v0335800.1
LjG1.1_chr3	PGSB	CDS	70576865	70577006	.	-	2	ID=LotjaGi3g1v0335800.1.CDS.8;Parent=LotjaGi3g1v0335800.1
LjG1.1_chr3	PGSB	exon	70577441	70577519	.	-	.	ID=LotjaGi3g1v0335800.1.exon.9;Parent=LotjaGi3g1v0335800.1
LjG1.1_chr3	PGSB	CDS	70577441	70577519	.	-	0	ID=LotjaGi3g1v0335800.1.CDS.9;Parent=LotjaGi3g1v0335800.1
LjG1.1_chr3	PGSB	exon	70577597	70577677	.	-	.	ID=LotjaGi3g1v0335800.1.exon.10;Parent=LotjaGi3g1v0335800.1
LjG1.1_chr3	PGSB	CDS	70577597	70577677	.	-	0	ID=LotjaGi3g1v0335800.1.CDS.10;Parent=LotjaGi3g1v0335800.1
LjG1.1_chr3	PGSB	CDS	70577774	70577896	.	-	0	ID=LotjaGi3g1v0335800.1.CDS.11;Parent=LotjaGi3g1v0335800.1
LjG1.1_chr3	PGSB	exon	70577774	70590270	.	-	.	ID=LotjaGi3g1v0335800.1.exon.11;Parent=LotjaGi3g1v0335800.1
LjG1.1_chr3	PGSB	five_prime_UTR	70577897	70590270	.	-	.	ID=LotjaGi3g1v0335800.1.five_prime_UTR.2;Parent=LotjaGi3g1v0335800.1
LjG1.1_chr3	PGSB	exon	70573354	70573467	.	-	.	ID=LotjaGi3g1v0335800.2.exon.1;Parent=LotjaGi3g1v0335800.2
LjG1.1_chr3	PGSB	CDS	70573354	70573467	.	-	0	ID=LotjaGi3g1v0335800.2.CDS.1;Parent=LotjaGi3g1v0335800.2
LjG1.1_chr3	PGSB	exon	70573686	70573775	.	-	.	ID=LotjaGi3g1v0335800.2.exon.2;Parent=LotjaGi3g1v0335800.2
LjG1.1_chr3	PGSB	CDS	70573686	70573775	.	-	0	ID=LotjaGi3g1v0335800.2.CDS.2;Parent=LotjaGi3g1v0335800.2
LjG1.1_chr3	PGSB	exon	70573896	70573960	.	-	.	ID=LotjaGi3g1v0335800.2.exon.3;Parent=LotjaGi3g1v0335800.2
LjG1.1_chr3	PGSB	CDS	70573896	70573960	.	-	2	ID=LotjaGi3g1v0335800.2.CDS.3;Parent=LotjaGi3g1v0335800.2
LjG1.1_chr3	PGSB	exon	70575895	70575982	.	-	.	ID=LotjaGi3g1v0335800.2.exon.4;Parent=LotjaGi3g1v0335800.2
LjG1.1_chr3	PGSB	CDS	70575895	70575982	.	-	0	ID=LotjaGi3g1v0335800.2.CDS.4;Parent=LotjaGi3g1v0335800.2
LjG1.1_chr3	PGSB	exon	70576326	70576448	.	-	.	ID=LotjaGi3g1v0335800.2.exon.5;Parent=LotjaGi3g1v0335800.2
LjG1.1_chr3	PGSB	CDS	70576326	70576448	.	-	0	ID=LotjaGi3g1v0335800.2.CDS.5;Parent=LotjaGi3g1v0335800.2
###
LjG1.1_chr3	PGSB	gene	70572900	70590270	.	+	.	ID=LotjaGi3g1v0335900
LjG1.1_chr3	PGSB	five_prime_UTR	70572900	70578101	.	+	.	ID=LotjaGi3g1v0335900.1.five_prime_UTR.1;Parent=LotjaGi3g1v0335900.1
LjG1.1_chr3	PGSB	exon	70572900	70578341	.	+	.	ID=LotjaGi3g1v0335900.1.exon.1;Parent=LotjaGi3g1v0335900.1
LjG1.1_chr3	PGSB	CDS	70578102	70578341	.	+	0	ID=LotjaGi3g1v0335900.1.CDS.1;Parent=LotjaGi3g1v0335900.1
LjG1.1_chr3	PGSB	exon	70579016	70579054	.	+	.	ID=LotjaGi3g1v0335900.1.exon.2;Parent=LotjaGi3g1v0335900.1
LjG1.1_chr3	PGSB	CDS	70579016	70579054	.	+	0	ID=LotjaGi3g1v0335900.1.CDS.2;Parent=LotjaGi3g1v0335900.1
LjG1.1_chr3	PGSB	exon	70579536	70579659	.	+	.	ID=LotjaGi3g1v0335900.1.exon.3;Parent=LotjaGi3g1v0335900.1
LjG1.1_chr3	PGSB	CDS	70579536	70579659	.	+	0	ID=LotjaGi3g1v0335900.1.CDS.3;Parent=LotjaGi3g1v0335900.1
LjG1.1_chr3	PGSB	exon	70579990	70580051	.	+	.	ID=LotjaGi3g1v0335900.1.exon.4;Parent=LotjaGi3g1v0335900.1
LjG1.1_chr3	PGSB	CDS	70579990	70580051	.	+	2	ID=LotjaGi3g1v0335900.1.CDS.4;Parent=LotjaGi3g1v0335900.1
LjG1.1_chr3	PGSB	exon	70580360	70580427	.	+	.	ID=LotjaGi3g1v0335900.1.exon.5;Parent=LotjaGi3g1v0335900.1
LjG1.1_chr3	PGSB	CDS	70580360	70580427	.	+	0	ID=LotjaGi3g1v0335900.1.CDS.5;Parent=LotjaGi3g1v0335900.1
LjG1.1_chr3	PGSB	exon	70580993	70581042	.	+	.	ID=LotjaGi3g1v0335900.1.exon.6;Parent=LotjaGi3g1v0335900.1
LjG1.1_chr3	PGSB	CDS	70580993	70581042	.	+	1	ID=LotjaGi3g1v0335900.1.CDS.6;Parent=LotjaGi3g1v0335900.1
LjG1.1_chr3	PGSB	exon	70581406	70581475	.	+	.	ID=LotjaGi3g1v0335900.1.exon.7;Parent=LotjaGi3g1v0335900.1
LjG1.1_chr3	PGSB	CDS	70581406	70581475	.	+	2	ID=LotjaGi3g1v0335900.1.CDS.7;Parent=LotjaGi3g1v0335900.1
LjG1.1_chr3	PGSB	exon	70581878	70582001	.	+	.	ID=LotjaGi3g1v0335900.1.exon.8;Parent=LotjaGi3g1v0335900.1
LjG1.1_chr3	PGSB	CDS	70581878	70582001	.	+	1	ID=LotjaGi3g1v0335900.1.CDS.8;Parent=LotjaGi3g1v0335900.1
LjG1.1_chr3	PGSB	exon	70582126	70582242	.	+	.	ID=LotjaGi3g1v0335900.1.exon.9;Parent=LotjaGi3g1v0335900.1
LjG1.1_chr3	PGSB	CDS	70582126	70582242	.	+	0	ID=LotjaGi3g1v0335900.1.CDS.9;Parent=LotjaGi3g1v0335900.1
LjG1.1_chr3	PGSB	CDS	70589631	70589729	.	+	0	ID=LotjaGi3g1v0335900.1.CDS.10;Parent=LotjaGi3g1v0335900.1
LjG1.1_chr3	PGSB	exon	70589631	70590270	.	+	.	ID=LotjaGi3g1v0335900.1.exon.10;Parent=LotjaGi3g1v0335900.1
LjG1.1_chr3	PGSB	three_prime_UTR	70589730	70590270	.	+	.	ID=LotjaGi3g1v0335900.1.three_prime_UTR.2;Parent=LotjaGi3g1v0335900.1
LjG1.1_chr3	PGSB	exon	70579310	70579360	.	+	.	ID=LotjaGi3g1v0335900.2.exon.1;Parent=LotjaGi3g1v0335900.2
LjG1.1_chr3	PGSB	five_prime_UTR	70579310	70579360	.	+	.	ID=LotjaGi3g1v0335900.2.five_prime_UTR.1;Parent=LotjaGi3g1v0335900.2
LjG1.1_chr3	PGSB	five_prime_UTR	70579536	70579559	.	+	.	ID=LotjaGi3g1v0335900.2.five_prime_UTR.2;Parent=LotjaGi3g1v0335900.2
LjG1.1_chr3	PGSB	exon	70579536	70579659	.	+	.	ID=LotjaGi3g1v0335900.2.exon.2;Parent=LotjaGi3g1v0335900.2
LjG1.1_chr3	PGSB	CDS	70579560	70579659	.	+	0	ID=LotjaGi3g1v0335900.2.CDS.1;Parent=LotjaGi3g1v0335900.2
LjG1.1_chr3	PGSB	exon	70579990	70580051	.	+	.	ID=LotjaGi3g1v0335900.2.exon.3;Parent=LotjaGi3g1v0335900.2
LjG1.1_chr3	PGSB	CDS	70579990	70580051	.	+	2	ID=LotjaGi3g1v0335900.2.CDS.2;Parent=LotjaGi3g1v0335900.2
LjG1.1_chr3	PGSB	exon	70580360	70580427	.	+	.	ID=LotjaGi3g1v0335900.2.exon.4;Parent=LotjaGi3g1v0335900.2
LjG1.1_chr3	PGSB	CDS	70580360	70580427	.	+	0	ID=LotjaGi3g1v0335900.2.CDS.3;Parent=LotjaGi3g1v0335900.2
LjG1.1_chr3	PGSB	exon	70580993	70581042	.	+	.	ID=LotjaGi3g1v0335900.2.exon.5;Parent=LotjaGi3g1v0335900.2
LjG1.1_chr3	PGSB	CDS	70580993	70581042	.	+	1	ID=LotjaGi3g1v0335900.2.CDS.4;Parent=LotjaGi3g1v0335900.2
LjG1.1_chr3	PGSB	exon	70581406	70581475	.	+	.	ID=LotjaGi3g1v0335900.2.exon.6;Parent=LotjaGi3g1v0335900.2
LjG1.1_chr3	PGSB	CDS	70581406	70581475	.	+	2	ID=LotjaGi3g1v0335900.2.CDS.5;Parent=LotjaGi3g1v0335900.2
LjG1.1_chr3	PGSB	exon	70581878	70582001	.	+	.	ID=LotjaGi3g1v0335900.2.exon.7;Parent=LotjaGi3g1v0335900.2
LjG1.1_chr3	PGSB	CDS	70581878	70582001	.	+	1	ID=LotjaGi3g1v0335900.2.CDS.6;Parent=LotjaGi3g1v0335900.2
LjG1.1_chr3	PGSB	exon	70582126	70582242	.	+	.	ID=LotjaGi3g1v0335900.2.exon.8;Parent=LotjaGi3g1v0335900.2
LjG1.1_chr3	PGSB	CDS	70582126	70582242	.	+	0	ID=LotjaGi3g1v0335900.2.CDS.7;Parent=LotjaGi3g1v0335900.2
LjG1.1_chr3	PGSB	exon	70589631	70589729	.	+	.	ID=LotjaGi3g1v0335900.2.exon.9;Parent=LotjaGi3g1v0335900.2
LjG1.1_chr3	PGSB	CDS	70589631	70589729	.	+	0	ID=LotjaGi3g1v0335900.2.CDS.8;Parent=LotjaGi3g1v0335900.2
###
LjG1.1_chr3	PGSB	gene	70592954	70594912	.	+	.	ID=LotjaGi3g1v0336000
LjG1.1_chr3	PGSB	five_prime_UTR	70592954	70593512	.	+	.	ID=LotjaGi3g1v0336000.1.five_prime_UTR.1;Parent=LotjaGi3g1v0336000.1
LjG1.1_chr3	PGSB	exon	70592954	70594912	.	+	.	ID=LotjaGi3g1v0336000.1.exon.1;Parent=LotjaGi3g1v0336000.1
LjG1.1_chr3	PGSB	CDS	70593513	70594439	.	+	0	ID=LotjaGi3g1v0336000.1.CDS.1;Parent=LotjaGi3g1v0336000.1
LjG1.1_chr3	PGSB	three_prime_UTR	70594440	70594912	.	+	.	ID=LotjaGi3g1v0336000.1.three_prime_UTR.2;Parent=LotjaGi3g1v0336000.1
###
LjG1.1_chr3	PGSB	gene	70626262	70631024	.	+	.	ID=LotjaGi3g1v0336100_LC
LjG1.1_chr3	PGSB	five_prime_UTR	70626262	70626410	.	+	.	ID=LotjaGi3g1v0336100_LC.1.five_prime_UTR.1;Parent=LotjaGi3g1v0336100_LC.1
LjG1.1_chr3	PGSB	exon	70626262	70626497	.	+	.	ID=LotjaGi3g1v0336100_LC.1.exon.1;Parent=LotjaGi3g1v0336100_LC.1
LjG1.1_chr3	PGSB	CDS	70626411	70626497	.	+	0	ID=LotjaGi3g1v0336100_LC.1.CDS.1;Parent=LotjaGi3g1v0336100_LC.1
LjG1.1_chr3	PGSB	exon	70627134	70627193	.	+	.	ID=LotjaGi3g1v0336100_LC.1.exon.2;Parent=LotjaGi3g1v0336100_LC.1
LjG1.1_chr3	PGSB	CDS	70627134	70627193	.	+	0	ID=LotjaGi3g1v0336100_LC.1.CDS.2;Parent=LotjaGi3g1v0336100_LC.1
LjG1.1_chr3	PGSB	exon	70627463	70627523	.	+	.	ID=LotjaGi3g1v0336100_LC.1.exon.3;Parent=LotjaGi3g1v0336100_LC.1
LjG1.1_chr3	PGSB	CDS	70627463	70627523	.	+	0	ID=LotjaGi3g1v0336100_LC.1.CDS.3;Parent=LotjaGi3g1v0336100_LC.1
LjG1.1_chr3	PGSB	exon	70627603	70627715	.	+	.	ID=LotjaGi3g1v0336100_LC.1.exon.4;Parent=LotjaGi3g1v0336100_LC.1
LjG1.1_chr3	PGSB	CDS	70627603	70627715	.	+	2	ID=LotjaGi3g1v0336100_LC.1.CDS.4;Parent=LotjaGi3g1v0336100_LC.1
LjG1.1_chr3	PGSB	CDS	70627827	70628582	.	+	0	ID=LotjaGi3g1v0336100_LC.1.CDS.5;Parent=LotjaGi3g1v0336100_LC.1
LjG1.1_chr3	PGSB	exon	70627827	70631024	.	+	.	ID=LotjaGi3g1v0336100_LC.1.exon.5;Parent=LotjaGi3g1v0336100_LC.1
LjG1.1_chr3	PGSB	three_prime_UTR	70628583	70631024	.	+	.	ID=LotjaGi3g1v0336100_LC.1.three_prime_UTR.2;Parent=LotjaGi3g1v0336100_LC.1
###
LjG1.1_chr3	PGSB	gene	70631161	70638824	.	+	.	ID=LotjaGi3g1v0336200
LjG1.1_chr3	PGSB	five_prime_UTR	70631161	70632472	.	+	.	ID=LotjaGi3g1v0336200.1.five_prime_UTR.1;Parent=LotjaGi3g1v0336200.1
LjG1.1_chr3	PGSB	exon	70631161	70632598	.	+	.	ID=LotjaGi3g1v0336200.1.exon.1;Parent=LotjaGi3g1v0336200.1
LjG1.1_chr3	PGSB	CDS	70632473	70632598	.	+	0	ID=LotjaGi3g1v0336200.1.CDS.1;Parent=LotjaGi3g1v0336200.1
LjG1.1_chr3	PGSB	exon	70632992	70633341	.	+	.	ID=LotjaGi3g1v0336200.1.exon.2;Parent=LotjaGi3g1v0336200.1
LjG1.1_chr3	PGSB	CDS	70632992	70633341	.	+	0	ID=LotjaGi3g1v0336200.1.CDS.2;Parent=LotjaGi3g1v0336200.1
LjG1.1_chr3	PGSB	exon	70633540	70633653	.	+	.	ID=LotjaGi3g1v0336200.1.exon.3;Parent=LotjaGi3g1v0336200.1
LjG1.1_chr3	PGSB	CDS	70633540	70633653	.	+	1	ID=LotjaGi3g1v0336200.1.CDS.3;Parent=LotjaGi3g1v0336200.1
LjG1.1_chr3	PGSB	exon	70634859	70634929	.	+	.	ID=LotjaGi3g1v0336200.1.exon.4;Parent=LotjaGi3g1v0336200.1
LjG1.1_chr3	PGSB	CDS	70634859	70634929	.	+	1	ID=LotjaGi3g1v0336200.1.CDS.4;Parent=LotjaGi3g1v0336200.1
LjG1.1_chr3	PGSB	exon	70635599	70635669	.	+	.	ID=LotjaGi3g1v0336200.1.exon.5;Parent=LotjaGi3g1v0336200.1
LjG1.1_chr3	PGSB	CDS	70635599	70635669	.	+	2	ID=LotjaGi3g1v0336200.1.CDS.5;Parent=LotjaGi3g1v0336200.1
LjG1.1_chr3	PGSB	exon	70635764	70635817	.	+	.	ID=LotjaGi3g1v0336200.1.exon.6;Parent=LotjaGi3g1v0336200.1
LjG1.1_chr3	PGSB	CDS	70635764	70635817	.	+	0	ID=LotjaGi3g1v0336200.1.CDS.6;Parent=LotjaGi3g1v0336200.1
LjG1.1_chr3	PGSB	exon	70635910	70635969	.	+	.	ID=LotjaGi3g1v0336200.1.exon.7;Parent=LotjaGi3g1v0336200.1
LjG1.1_chr3	PGSB	CDS	70635910	70635969	.	+	0	ID=LotjaGi3g1v0336200.1.CDS.7;Parent=LotjaGi3g1v0336200.1
LjG1.1_chr3	PGSB	exon	70636260	70636320	.	+	.	ID=LotjaGi3g1v0336200.1.exon.8;Parent=LotjaGi3g1v0336200.1
LjG1.1_chr3	PGSB	CDS	70636260	70636320	.	+	0	ID=LotjaGi3g1v0336200.1.CDS.8;Parent=LotjaGi3g1v0336200.1
LjG1.1_chr3	PGSB	exon	70636400	70636512	.	+	.	ID=LotjaGi3g1v0336200.1.exon.9;Parent=LotjaGi3g1v0336200.1
LjG1.1_chr3	PGSB	CDS	70636400	70636512	.	+	2	ID=LotjaGi3g1v0336200.1.CDS.9;Parent=LotjaGi3g1v0336200.1
LjG1.1_chr3	PGSB	exon	70636601	70637053	.	+	.	ID=LotjaGi3g1v0336200.1.exon.10;Parent=LotjaGi3g1v0336200.1
LjG1.1_chr3	PGSB	CDS	70636601	70637053	.	+	0	ID=LotjaGi3g1v0336200.1.CDS.10;Parent=LotjaGi3g1v0336200.1
LjG1.1_chr3	PGSB	exon	70637146	70637281	.	+	.	ID=LotjaGi3g1v0336200.1.exon.11;Parent=LotjaGi3g1v0336200.1
LjG1.1_chr3	PGSB	CDS	70637146	70637281	.	+	0	ID=LotjaGi3g1v0336200.1.CDS.11;Parent=LotjaGi3g1v0336200.1
LjG1.1_chr3	PGSB	exon	70637538	70637605	.	+	.	ID=LotjaGi3g1v0336200.1.exon.12;Parent=LotjaGi3g1v0336200.1
LjG1.1_chr3	PGSB	CDS	70637538	70637605	.	+	2	ID=LotjaGi3g1v0336200.1.CDS.12;Parent=LotjaGi3g1v0336200.1
LjG1.1_chr3	PGSB	CDS	70637745	70637882	.	+	0	ID=LotjaGi3g1v0336200.1.CDS.13;Parent=LotjaGi3g1v0336200.1
LjG1.1_chr3	PGSB	exon	70637745	70638824	.	+	.	ID=LotjaGi3g1v0336200.1.exon.13;Parent=LotjaGi3g1v0336200.1
LjG1.1_chr3	PGSB	three_prime_UTR	70637883	70638824	.	+	.	ID=LotjaGi3g1v0336200.1.three_prime_UTR.2;Parent=LotjaGi3g1v0336200.1
###
LjG1.1_chr3	PGSB	gene	70639802	70642994	.	+	.	ID=LotjaGi3g1v0336300
LjG1.1_chr3	PGSB	five_prime_UTR	70639802	70639931	.	+	.	ID=LotjaGi3g1v0336300.1.five_prime_UTR.1;Parent=LotjaGi3g1v0336300.1
LjG1.1_chr3	PGSB	exon	70639802	70640199	.	+	.	ID=LotjaGi3g1v0336300.1.exon.1;Parent=LotjaGi3g1v0336300.1
LjG1.1_chr3	PGSB	CDS	70639932	70640199	.	+	0	ID=LotjaGi3g1v0336300.1.CDS.1;Parent=LotjaGi3g1v0336300.1
LjG1.1_chr3	PGSB	exon	70641382	70641506	.	+	.	ID=LotjaGi3g1v0336300.1.exon.2;Parent=LotjaGi3g1v0336300.1
LjG1.1_chr3	PGSB	CDS	70641382	70641506	.	+	2	ID=LotjaGi3g1v0336300.1.CDS.2;Parent=LotjaGi3g1v0336300.1
LjG1.1_chr3	PGSB	exon	70641724	70641972	.	+	.	ID=LotjaGi3g1v0336300.1.exon.3;Parent=LotjaGi3g1v0336300.1
LjG1.1_chr3	PGSB	CDS	70641724	70641972	.	+	0	ID=LotjaGi3g1v0336300.1.CDS.3;Parent=LotjaGi3g1v0336300.1
LjG1.1_chr3	PGSB	exon	70642073	70642331	.	+	.	ID=LotjaGi3g1v0336300.1.exon.4;Parent=LotjaGi3g1v0336300.1
LjG1.1_chr3	PGSB	CDS	70642073	70642331	.	+	0	ID=LotjaGi3g1v0336300.1.CDS.4;Parent=LotjaGi3g1v0336300.1
LjG1.1_chr3	PGSB	CDS	70642529	70642746	.	+	2	ID=LotjaGi3g1v0336300.1.CDS.5;Parent=LotjaGi3g1v0336300.1
LjG1.1_chr3	PGSB	exon	70642529	70642994	.	+	.	ID=LotjaGi3g1v0336300.1.exon.5;Parent=LotjaGi3g1v0336300.1
LjG1.1_chr3	PGSB	three_prime_UTR	70642747	70642994	.	+	.	ID=LotjaGi3g1v0336300.1.three_prime_UTR.2;Parent=LotjaGi3g1v0336300.1
###
LjG1.1_chr3	PGSB	gene	70643010	70646523	.	-	.	ID=LotjaGi3g1v0336400
LjG1.1_chr3	PGSB	three_prime_UTR	70643010	70643264	.	-	.	ID=LotjaGi3g1v0336400.1.three_prime_UTR.1;Parent=LotjaGi3g1v0336400.1
LjG1.1_chr3	PGSB	exon	70643010	70643485	.	-	.	ID=LotjaGi3g1v0336400.1.exon.1;Parent=LotjaGi3g1v0336400.1
LjG1.1_chr3	PGSB	CDS	70643265	70643485	.	-	2	ID=LotjaGi3g1v0336400.1.CDS.1;Parent=LotjaGi3g1v0336400.1
LjG1.1_chr3	PGSB	exon	70643616	70643865	.	-	.	ID=LotjaGi3g1v0336400.1.exon.2;Parent=LotjaGi3g1v0336400.1
LjG1.1_chr3	PGSB	CDS	70643616	70643865	.	-	0	ID=LotjaGi3g1v0336400.1.CDS.2;Parent=LotjaGi3g1v0336400.1
LjG1.1_chr3	PGSB	exon	70644221	70644460	.	-	.	ID=LotjaGi3g1v0336400.1.exon.3;Parent=LotjaGi3g1v0336400.1
LjG1.1_chr3	PGSB	CDS	70644221	70644460	.	-	0	ID=LotjaGi3g1v0336400.1.CDS.3;Parent=LotjaGi3g1v0336400.1
LjG1.1_chr3	PGSB	exon	70644649	70644770	.	-	.	ID=LotjaGi3g1v0336400.1.exon.4;Parent=LotjaGi3g1v0336400.1
LjG1.1_chr3	PGSB	CDS	70644649	70644770	.	-	2	ID=LotjaGi3g1v0336400.1.CDS.4;Parent=LotjaGi3g1v0336400.1
LjG1.1_chr3	PGSB	CDS	70646212	70646470	.	-	0	ID=LotjaGi3g1v0336400.1.CDS.5;Parent=LotjaGi3g1v0336400.1
LjG1.1_chr3	PGSB	exon	70646212	70646523	.	-	.	ID=LotjaGi3g1v0336400.1.exon.5;Parent=LotjaGi3g1v0336400.1
LjG1.1_chr3	PGSB	five_prime_UTR	70646471	70646523	.	-	.	ID=LotjaGi3g1v0336400.1.five_prime_UTR.2;Parent=LotjaGi3g1v0336400.1
###
LjG1.1_chr3	PGSB	gene	70662755	70670099	.	-	.	ID=LotjaGi3g1v0336500
LjG1.1_chr3	PGSB	three_prime_UTR	70663252	70664056	.	-	.	ID=LotjaGi3g1v0336500.1.three_prime_UTR.1;Parent=LotjaGi3g1v0336500.1
LjG1.1_chr3	PGSB	exon	70663252	70664524	.	-	.	ID=LotjaGi3g1v0336500.1.exon.1;Parent=LotjaGi3g1v0336500.1
LjG1.1_chr3	PGSB	CDS	70664057	70664524	.	-	0	ID=LotjaGi3g1v0336500.1.CDS.1;Parent=LotjaGi3g1v0336500.1
LjG1.1_chr3	PGSB	exon	70664755	70665102	.	-	.	ID=LotjaGi3g1v0336500.1.exon.2;Parent=LotjaGi3g1v0336500.1
LjG1.1_chr3	PGSB	CDS	70664755	70665102	.	-	0	ID=LotjaGi3g1v0336500.1.CDS.2;Parent=LotjaGi3g1v0336500.1
LjG1.1_chr3	PGSB	exon	70665360	70665538	.	-	.	ID=LotjaGi3g1v0336500.1.exon.3;Parent=LotjaGi3g1v0336500.1
LjG1.1_chr3	PGSB	CDS	70665360	70665538	.	-	2	ID=LotjaGi3g1v0336500.1.CDS.3;Parent=LotjaGi3g1v0336500.1
LjG1.1_chr3	PGSB	exon	70666443	70666545	.	-	.	ID=LotjaGi3g1v0336500.1.exon.4;Parent=LotjaGi3g1v0336500.1
LjG1.1_chr3	PGSB	CDS	70666443	70666545	.	-	0	ID=LotjaGi3g1v0336500.1.CDS.4;Parent=LotjaGi3g1v0336500.1
LjG1.1_chr3	PGSB	exon	70666638	70666850	.	-	.	ID=LotjaGi3g1v0336500.1.exon.5;Parent=LotjaGi3g1v0336500.1
LjG1.1_chr3	PGSB	CDS	70666638	70666850	.	-	0	ID=LotjaGi3g1v0336500.1.CDS.5;Parent=LotjaGi3g1v0336500.1
LjG1.1_chr3	PGSB	exon	70666938	70667039	.	-	.	ID=LotjaGi3g1v0336500.1.exon.6;Parent=LotjaGi3g1v0336500.1
LjG1.1_chr3	PGSB	CDS	70666938	70667039	.	-	0	ID=LotjaGi3g1v0336500.1.CDS.6;Parent=LotjaGi3g1v0336500.1
LjG1.1_chr3	PGSB	exon	70667358	70667450	.	-	.	ID=LotjaGi3g1v0336500.1.exon.7;Parent=LotjaGi3g1v0336500.1
LjG1.1_chr3	PGSB	CDS	70667358	70667450	.	-	0	ID=LotjaGi3g1v0336500.1.CDS.7;Parent=LotjaGi3g1v0336500.1
LjG1.1_chr3	PGSB	CDS	70669360	70669938	.	-	0	ID=LotjaGi3g1v0336500.1.CDS.8;Parent=LotjaGi3g1v0336500.1
LjG1.1_chr3	PGSB	exon	70669360	70670040	.	-	.	ID=LotjaGi3g1v0336500.1.exon.8;Parent=LotjaGi3g1v0336500.1
LjG1.1_chr3	PGSB	five_prime_UTR	70669939	70670040	.	-	.	ID=LotjaGi3g1v0336500.1.five_prime_UTR.2;Parent=LotjaGi3g1v0336500.1
###
LjG1.1_chr3	PGSB	gene	70709058	70711530	.	+	.	ID=LotjaGi3g1v0336600_LC
LjG1.1_chr3	PGSB	five_prime_UTR	70709069	70709070	.	+	.	ID=LotjaGi3g1v0336600_LC.2.five_prime_UTR.1;Parent=LotjaGi3g1v0336600_LC.2
LjG1.1_chr3	PGSB	exon	70709069	70709336	.	+	.	ID=LotjaGi3g1v0336600_LC.2.exon.1;Parent=LotjaGi3g1v0336600_LC.2
LjG1.1_chr3	PGSB	CDS	70709071	70709336	.	+	0	ID=LotjaGi3g1v0336600_LC.2.CDS.1;Parent=LotjaGi3g1v0336600_LC.2
LjG1.1_chr3	PGSB	exon	70709473	70709576	.	+	.	ID=LotjaGi3g1v0336600_LC.2.exon.2;Parent=LotjaGi3g1v0336600_LC.2
LjG1.1_chr3	PGSB	CDS	70709473	70709576	.	+	1	ID=LotjaGi3g1v0336600_LC.2.CDS.2;Parent=LotjaGi3g1v0336600_LC.2
LjG1.1_chr3	PGSB	exon	70710456	70710547	.	+	.	ID=LotjaGi3g1v0336600_LC.2.exon.3;Parent=LotjaGi3g1v0336600_LC.2
LjG1.1_chr3	PGSB	CDS	70710456	70710547	.	+	2	ID=LotjaGi3g1v0336600_LC.2.CDS.3;Parent=LotjaGi3g1v0336600_LC.2
LjG1.1_chr3	PGSB	CDS	70710901	70710990	.	+	0	ID=LotjaGi3g1v0336600_LC.2.CDS.4;Parent=LotjaGi3g1v0336600_LC.2
LjG1.1_chr3	PGSB	exon	70710901	70711470	.	+	.	ID=LotjaGi3g1v0336600_LC.2.exon.4;Parent=LotjaGi3g1v0336600_LC.2
LjG1.1_chr3	PGSB	three_prime_UTR	70710991	70711470	.	+	.	ID=LotjaGi3g1v0336600_LC.2.three_prime_UTR.2;Parent=LotjaGi3g1v0336600_LC.2
###
LjG1.1_chr3	PGSB	gene	70717615	70723509	.	+	.	ID=LotjaGi3g1v0336700
LjG1.1_chr3	PGSB	exon	70717615	70717956	.	+	.	ID=LotjaGi3g1v0336700.1.exon.1;Parent=LotjaGi3g1v0336700.1
LjG1.1_chr3	PGSB	five_prime_UTR	70717615	70717956	.	+	.	ID=LotjaGi3g1v0336700.1.five_prime_UTR.1;Parent=LotjaGi3g1v0336700.1
LjG1.1_chr3	PGSB	five_prime_UTR	70718715	70718727	.	+	.	ID=LotjaGi3g1v0336700.1.five_prime_UTR.2;Parent=LotjaGi3g1v0336700.1
LjG1.1_chr3	PGSB	exon	70718715	70718909	.	+	.	ID=LotjaGi3g1v0336700.1.exon.2;Parent=LotjaGi3g1v0336700.1
LjG1.1_chr3	PGSB	CDS	70718728	70718909	.	+	0	ID=LotjaGi3g1v0336700.1.CDS.1;Parent=LotjaGi3g1v0336700.1
LjG1.1_chr3	PGSB	exon	70721752	70721833	.	+	.	ID=LotjaGi3g1v0336700.1.exon.3;Parent=LotjaGi3g1v0336700.1
LjG1.1_chr3	PGSB	CDS	70721752	70721833	.	+	1	ID=LotjaGi3g1v0336700.1.CDS.2;Parent=LotjaGi3g1v0336700.1
LjG1.1_chr3	PGSB	exon	70722196	70722257	.	+	.	ID=LotjaGi3g1v0336700.1.exon.4;Parent=LotjaGi3g1v0336700.1
LjG1.1_chr3	PGSB	CDS	70722196	70722257	.	+	0	ID=LotjaGi3g1v0336700.1.CDS.3;Parent=LotjaGi3g1v0336700.1
LjG1.1_chr3	PGSB	exon	70722399	70722540	.	+	.	ID=LotjaGi3g1v0336700.1.exon.5;Parent=LotjaGi3g1v0336700.1
LjG1.1_chr3	PGSB	CDS	70722399	70722540	.	+	1	ID=LotjaGi3g1v0336700.1.CDS.4;Parent=LotjaGi3g1v0336700.1
LjG1.1_chr3	PGSB	exon	70722648	70722689	.	+	.	ID=LotjaGi3g1v0336700.1.exon.6;Parent=LotjaGi3g1v0336700.1
LjG1.1_chr3	PGSB	CDS	70722648	70722689	.	+	0	ID=LotjaGi3g1v0336700.1.CDS.5;Parent=LotjaGi3g1v0336700.1
LjG1.1_chr3	PGSB	exon	70722787	70722944	.	+	.	ID=LotjaGi3g1v0336700.1.exon.7;Parent=LotjaGi3g1v0336700.1
LjG1.1_chr3	PGSB	CDS	70722787	70722944	.	+	0	ID=LotjaGi3g1v0336700.1.CDS.6;Parent=LotjaGi3g1v0336700.1
LjG1.1_chr3	PGSB	CDS	70723213	70723216	.	+	1	ID=LotjaGi3g1v0336700.1.CDS.7;Parent=LotjaGi3g1v0336700.1
LjG1.1_chr3	PGSB	exon	70723213	70723509	.	+	.	ID=LotjaGi3g1v0336700.1.exon.8;Parent=LotjaGi3g1v0336700.1
LjG1.1_chr3	PGSB	three_prime_UTR	70723217	70723509	.	+	.	ID=LotjaGi3g1v0336700.1.three_prime_UTR.3;Parent=LotjaGi3g1v0336700.1
###
LjG1.1_chr3	PGSB	gene	70724910	70734242	.	+	.	ID=LotjaGi3g1v0336800
LjG1.1_chr3	PGSB	five_prime_UTR	70724910	70725057	.	+	.	ID=LotjaGi3g1v0336800.1.five_prime_UTR.1;Parent=LotjaGi3g1v0336800.1
LjG1.1_chr3	PGSB	exon	70724910	70725203	.	+	.	ID=LotjaGi3g1v0336800.1.exon.1;Parent=LotjaGi3g1v0336800.1
LjG1.1_chr3	PGSB	CDS	70725058	70725203	.	+	0	ID=LotjaGi3g1v0336800.1.CDS.1;Parent=LotjaGi3g1v0336800.1
LjG1.1_chr3	PGSB	exon	70725316	70725422	.	+	.	ID=LotjaGi3g1v0336800.1.exon.2;Parent=LotjaGi3g1v0336800.1
LjG1.1_chr3	PGSB	CDS	70725316	70725422	.	+	1	ID=LotjaGi3g1v0336800.1.CDS.2;Parent=LotjaGi3g1v0336800.1
LjG1.1_chr3	PGSB	exon	70726254	70726349	.	+	.	ID=LotjaGi3g1v0336800.1.exon.3;Parent=LotjaGi3g1v0336800.1
LjG1.1_chr3	PGSB	CDS	70726254	70726349	.	+	2	ID=LotjaGi3g1v0336800.1.CDS.3;Parent=LotjaGi3g1v0336800.1
LjG1.1_chr3	PGSB	exon	70726463	70726561	.	+	.	ID=LotjaGi3g1v0336800.1.exon.4;Parent=LotjaGi3g1v0336800.1
LjG1.1_chr3	PGSB	CDS	70726463	70726561	.	+	2	ID=LotjaGi3g1v0336800.1.CDS.4;Parent=LotjaGi3g1v0336800.1
LjG1.1_chr3	PGSB	exon	70726790	70726869	.	+	.	ID=LotjaGi3g1v0336800.1.exon.5;Parent=LotjaGi3g1v0336800.1
LjG1.1_chr3	PGSB	CDS	70726790	70726869	.	+	2	ID=LotjaGi3g1v0336800.1.CDS.5;Parent=LotjaGi3g1v0336800.1
LjG1.1_chr3	PGSB	exon	70728353	70728451	.	+	.	ID=LotjaGi3g1v0336800.1.exon.6;Parent=LotjaGi3g1v0336800.1
LjG1.1_chr3	PGSB	CDS	70728353	70728451	.	+	0	ID=LotjaGi3g1v0336800.1.CDS.6;Parent=LotjaGi3g1v0336800.1
LjG1.1_chr3	PGSB	exon	70729536	70729668	.	+	.	ID=LotjaGi3g1v0336800.1.exon.7;Parent=LotjaGi3g1v0336800.1
LjG1.1_chr3	PGSB	CDS	70729536	70729668	.	+	0	ID=LotjaGi3g1v0336800.1.CDS.7;Parent=LotjaGi3g1v0336800.1
LjG1.1_chr3	PGSB	exon	70729776	70729876	.	+	.	ID=LotjaGi3g1v0336800.1.exon.8;Parent=LotjaGi3g1v0336800.1
LjG1.1_chr3	PGSB	CDS	70729776	70729876	.	+	2	ID=LotjaGi3g1v0336800.1.CDS.8;Parent=LotjaGi3g1v0336800.1
LjG1.1_chr3	PGSB	exon	70730241	70730739	.	+	.	ID=LotjaGi3g1v0336800.1.exon.9;Parent=LotjaGi3g1v0336800.1
LjG1.1_chr3	PGSB	CDS	70730241	70730739	.	+	0	ID=LotjaGi3g1v0336800.1.CDS.9;Parent=LotjaGi3g1v0336800.1
LjG1.1_chr3	PGSB	exon	70730905	70730994	.	+	.	ID=LotjaGi3g1v0336800.1.exon.10;Parent=LotjaGi3g1v0336800.1
LjG1.1_chr3	PGSB	CDS	70730905	70730994	.	+	2	ID=LotjaGi3g1v0336800.1.CDS.10;Parent=LotjaGi3g1v0336800.1
LjG1.1_chr3	PGSB	exon	70731115	70731233	.	+	.	ID=LotjaGi3g1v0336800.1.exon.11;Parent=LotjaGi3g1v0336800.1
LjG1.1_chr3	PGSB	CDS	70731115	70731233	.	+	2	ID=LotjaGi3g1v0336800.1.CDS.11;Parent=LotjaGi3g1v0336800.1
LjG1.1_chr3	PGSB	CDS	70731310	70731348	.	+	0	ID=LotjaGi3g1v0336800.1.CDS.12;Parent=LotjaGi3g1v0336800.1
LjG1.1_chr3	PGSB	exon	70731310	70731358	.	+	.	ID=LotjaGi3g1v0336800.1.exon.12;Parent=LotjaGi3g1v0336800.1
LjG1.1_chr3	PGSB	three_prime_UTR	70731349	70731358	.	+	.	ID=LotjaGi3g1v0336800.1.three_prime_UTR.2;Parent=LotjaGi3g1v0336800.1
LjG1.1_chr3	PGSB	exon	70733157	70733293	.	+	.	ID=LotjaGi3g1v0336800.1.exon.13;Parent=LotjaGi3g1v0336800.1
LjG1.1_chr3	PGSB	three_prime_UTR	70733157	70733293	.	+	.	ID=LotjaGi3g1v0336800.1.three_prime_UTR.3;Parent=LotjaGi3g1v0336800.1
LjG1.1_chr3	PGSB	exon	70733390	70734242	.	+	.	ID=LotjaGi3g1v0336800.1.exon.14;Parent=LotjaGi3g1v0336800.1
LjG1.1_chr3	PGSB	three_prime_UTR	70733390	70734242	.	+	.	ID=LotjaGi3g1v0336800.1.three_prime_UTR.4;Parent=LotjaGi3g1v0336800.1
###
LjG1.1_chr3	PGSB	gene	70734605	70740306	.	-	.	ID=LotjaGi3g1v0336900
LjG1.1_chr3	PGSB	three_prime_UTR	70734605	70735281	.	-	.	ID=LotjaGi3g1v0336900.1.three_prime_UTR.1;Parent=LotjaGi3g1v0336900.1
LjG1.1_chr3	PGSB	exon	70734605	70735554	.	-	.	ID=LotjaGi3g1v0336900.1.exon.1;Parent=LotjaGi3g1v0336900.1
LjG1.1_chr3	PGSB	CDS	70735282	70735554	.	-	0	ID=LotjaGi3g1v0336900.1.CDS.1;Parent=LotjaGi3g1v0336900.1
LjG1.1_chr3	PGSB	exon	70737106	70737240	.	-	.	ID=LotjaGi3g1v0336900.1.exon.2;Parent=LotjaGi3g1v0336900.1
LjG1.1_chr3	PGSB	CDS	70737106	70737240	.	-	0	ID=LotjaGi3g1v0336900.1.CDS.2;Parent=LotjaGi3g1v0336900.1
LjG1.1_chr3	PGSB	exon	70738063	70738206	.	-	.	ID=LotjaGi3g1v0336900.1.exon.3;Parent=LotjaGi3g1v0336900.1
LjG1.1_chr3	PGSB	CDS	70738063	70738206	.	-	0	ID=LotjaGi3g1v0336900.1.CDS.3;Parent=LotjaGi3g1v0336900.1
LjG1.1_chr3	PGSB	exon	70738297	70738536	.	-	.	ID=LotjaGi3g1v0336900.1.exon.4;Parent=LotjaGi3g1v0336900.1
LjG1.1_chr3	PGSB	CDS	70738297	70738536	.	-	0	ID=LotjaGi3g1v0336900.1.CDS.4;Parent=LotjaGi3g1v0336900.1
LjG1.1_chr3	PGSB	CDS	70739700	70739954	.	-	0	ID=LotjaGi3g1v0336900.1.CDS.5;Parent=LotjaGi3g1v0336900.1
LjG1.1_chr3	PGSB	exon	70739700	70740306	.	-	.	ID=LotjaGi3g1v0336900.1.exon.5;Parent=LotjaGi3g1v0336900.1
LjG1.1_chr3	PGSB	five_prime_UTR	70739955	70740306	.	-	.	ID=LotjaGi3g1v0336900.1.five_prime_UTR.2;Parent=LotjaGi3g1v0336900.1
###
LjG1.1_chr3	PGSB	gene	70782031	70796514	.	-	.	ID=LotjaGi3g1v0337000
LjG1.1_chr3	PGSB	three_prime_UTR	70782031	70788000	.	-	.	ID=LotjaGi3g1v0337000.1.three_prime_UTR.1;Parent=LotjaGi3g1v0337000.1
LjG1.1_chr3	PGSB	exon	70782031	70788160	.	-	.	ID=LotjaGi3g1v0337000.1.exon.1;Parent=LotjaGi3g1v0337000.1
LjG1.1_chr3	PGSB	CDS	70788001	70788160	.	-	1	ID=LotjaGi3g1v0337000.1.CDS.1;Parent=LotjaGi3g1v0337000.1
LjG1.1_chr3	PGSB	exon	70788464	70788654	.	-	.	ID=LotjaGi3g1v0337000.1.exon.2;Parent=LotjaGi3g1v0337000.1
LjG1.1_chr3	PGSB	CDS	70788464	70788654	.	-	0	ID=LotjaGi3g1v0337000.1.CDS.2;Parent=LotjaGi3g1v0337000.1
LjG1.1_chr3	PGSB	exon	70788766	70788933	.	-	.	ID=LotjaGi3g1v0337000.1.exon.3;Parent=LotjaGi3g1v0337000.1
LjG1.1_chr3	PGSB	CDS	70788766	70788933	.	-	0	ID=LotjaGi3g1v0337000.1.CDS.3;Parent=LotjaGi3g1v0337000.1
LjG1.1_chr3	PGSB	exon	70789615	70789782	.	-	.	ID=LotjaGi3g1v0337000.1.exon.4;Parent=LotjaGi3g1v0337000.1
LjG1.1_chr3	PGSB	CDS	70789615	70789782	.	-	0	ID=LotjaGi3g1v0337000.1.CDS.4;Parent=LotjaGi3g1v0337000.1
LjG1.1_chr3	PGSB	exon	70790882	70791086	.	-	.	ID=LotjaGi3g1v0337000.1.exon.5;Parent=LotjaGi3g1v0337000.1
LjG1.1_chr3	PGSB	CDS	70790882	70791086	.	-	1	ID=LotjaGi3g1v0337000.1.CDS.5;Parent=LotjaGi3g1v0337000.1
LjG1.1_chr3	PGSB	exon	70792994	70793191	.	-	.	ID=LotjaGi3g1v0337000.1.exon.6;Parent=LotjaGi3g1v0337000.1
LjG1.1_chr3	PGSB	CDS	70792994	70793191	.	-	1	ID=LotjaGi3g1v0337000.1.CDS.6;Parent=LotjaGi3g1v0337000.1
LjG1.1_chr3	PGSB	exon	70794285	70794373	.	-	.	ID=LotjaGi3g1v0337000.1.exon.7;Parent=LotjaGi3g1v0337000.1
LjG1.1_chr3	PGSB	CDS	70794285	70794373	.	-	0	ID=LotjaGi3g1v0337000.1.CDS.7;Parent=LotjaGi3g1v0337000.1
LjG1.1_chr3	PGSB	exon	70795330	70795397	.	-	.	ID=LotjaGi3g1v0337000.1.exon.8;Parent=LotjaGi3g1v0337000.1
LjG1.1_chr3	PGSB	CDS	70795330	70795397	.	-	2	ID=LotjaGi3g1v0337000.1.CDS.8;Parent=LotjaGi3g1v0337000.1
LjG1.1_chr3	PGSB	exon	70795523	70795595	.	-	.	ID=LotjaGi3g1v0337000.1.exon.9;Parent=LotjaGi3g1v0337000.1
LjG1.1_chr3	PGSB	CDS	70795523	70795595	.	-	0	ID=LotjaGi3g1v0337000.1.CDS.9;Parent=LotjaGi3g1v0337000.1
LjG1.1_chr3	PGSB	CDS	70795691	70796020	.	-	0	ID=LotjaGi3g1v0337000.1.CDS.10;Parent=LotjaGi3g1v0337000.1
LjG1.1_chr3	PGSB	exon	70795691	70796514	.	-	.	ID=LotjaGi3g1v0337000.1.exon.10;Parent=LotjaGi3g1v0337000.1
LjG1.1_chr3	PGSB	five_prime_UTR	70796021	70796514	.	-	.	ID=LotjaGi3g1v0337000.1.five_prime_UTR.2;Parent=LotjaGi3g1v0337000.1
LjG1.1_chr3	PGSB	exon	70787764	70787795	.	-	.	ID=LotjaGi3g1v0337000.3.exon.1;Parent=LotjaGi3g1v0337000.3
LjG1.1_chr3	PGSB	CDS	70787764	70787795	.	-	2	ID=LotjaGi3g1v0337000.3.CDS.1;Parent=LotjaGi3g1v0337000.3
LjG1.1_chr3	PGSB	exon	70788015	70788160	.	-	.	ID=LotjaGi3g1v0337000.3.exon.2;Parent=LotjaGi3g1v0337000.3
LjG1.1_chr3	PGSB	CDS	70788015	70788160	.	-	1	ID=LotjaGi3g1v0337000.3.CDS.2;Parent=LotjaGi3g1v0337000.3
LjG1.1_chr3	PGSB	exon	70788464	70788654	.	-	.	ID=LotjaGi3g1v0337000.3.exon.3;Parent=LotjaGi3g1v0337000.3
LjG1.1_chr3	PGSB	CDS	70788464	70788654	.	-	0	ID=LotjaGi3g1v0337000.3.CDS.3;Parent=LotjaGi3g1v0337000.3
LjG1.1_chr3	PGSB	exon	70788766	70788933	.	-	.	ID=LotjaGi3g1v0337000.3.exon.4;Parent=LotjaGi3g1v0337000.3
LjG1.1_chr3	PGSB	CDS	70788766	70788933	.	-	0	ID=LotjaGi3g1v0337000.3.CDS.4;Parent=LotjaGi3g1v0337000.3
LjG1.1_chr3	PGSB	exon	70789615	70789782	.	-	.	ID=LotjaGi3g1v0337000.3.exon.5;Parent=LotjaGi3g1v0337000.3
LjG1.1_chr3	PGSB	CDS	70789615	70789782	.	-	0	ID=LotjaGi3g1v0337000.3.CDS.5;Parent=LotjaGi3g1v0337000.3
LjG1.1_chr3	PGSB	exon	70790882	70791086	.	-	.	ID=LotjaGi3g1v0337000.3.exon.6;Parent=LotjaGi3g1v0337000.3
LjG1.1_chr3	PGSB	CDS	70790882	70791086	.	-	1	ID=LotjaGi3g1v0337000.3.CDS.6;Parent=LotjaGi3g1v0337000.3
LjG1.1_chr3	PGSB	exon	70792994	70793191	.	-	.	ID=LotjaGi3g1v0337000.3.exon.7;Parent=LotjaGi3g1v0337000.3
LjG1.1_chr3	PGSB	CDS	70792994	70793191	.	-	1	ID=LotjaGi3g1v0337000.3.CDS.7;Parent=LotjaGi3g1v0337000.3
LjG1.1_chr3	PGSB	exon	70794285	70794373	.	-	.	ID=LotjaGi3g1v0337000.3.exon.8;Parent=LotjaGi3g1v0337000.3
LjG1.1_chr3	PGSB	CDS	70794285	70794373	.	-	0	ID=LotjaGi3g1v0337000.3.CDS.8;Parent=LotjaGi3g1v0337000.3
LjG1.1_chr3	PGSB	exon	70795330	70795397	.	-	.	ID=LotjaGi3g1v0337000.3.exon.9;Parent=LotjaGi3g1v0337000.3
LjG1.1_chr3	PGSB	CDS	70795330	70795397	.	-	2	ID=LotjaGi3g1v0337000.3.CDS.9;Parent=LotjaGi3g1v0337000.3
LjG1.1_chr3	PGSB	exon	70795523	70795595	.	-	.	ID=LotjaGi3g1v0337000.3.exon.10;Parent=LotjaGi3g1v0337000.3
LjG1.1_chr3	PGSB	CDS	70795523	70795595	.	-	0	ID=LotjaGi3g1v0337000.3.CDS.10;Parent=LotjaGi3g1v0337000.3
LjG1.1_chr3	PGSB	CDS	70795694	70796020	.	-	0	ID=LotjaGi3g1v0337000.3.CDS.11;Parent=LotjaGi3g1v0337000.3
LjG1.1_chr3	PGSB	exon	70795694	70796053	.	-	.	ID=LotjaGi3g1v0337000.3.exon.11;Parent=LotjaGi3g1v0337000.3
LjG1.1_chr3	PGSB	five_prime_UTR	70796021	70796053	.	-	.	ID=LotjaGi3g1v0337000.3.five_prime_UTR.1;Parent=LotjaGi3g1v0337000.3
###
LjG1.1_chr3	PGSB	gene	70782031	70796514	.	+	.	ID=LotjaGi3g1v0337100
LjG1.1_chr3	PGSB	five_prime_UTR	70782031	70782260	.	+	.	ID=LotjaGi3g1v0337100.1.five_prime_UTR.1;Parent=LotjaGi3g1v0337100.1
LjG1.1_chr3	PGSB	exon	70782031	70782926	.	+	.	ID=LotjaGi3g1v0337100.1.exon.1;Parent=LotjaGi3g1v0337100.1
LjG1.1_chr3	PGSB	CDS	70782261	70782926	.	+	0	ID=LotjaGi3g1v0337100.1.CDS.1;Parent=LotjaGi3g1v0337100.1
LjG1.1_chr3	PGSB	exon	70783143	70783607	.	+	.	ID=LotjaGi3g1v0337100.1.exon.2;Parent=LotjaGi3g1v0337100.1
LjG1.1_chr3	PGSB	CDS	70783143	70783607	.	+	0	ID=LotjaGi3g1v0337100.1.CDS.2;Parent=LotjaGi3g1v0337100.1
LjG1.1_chr3	PGSB	exon	70783926	70784303	.	+	.	ID=LotjaGi3g1v0337100.1.exon.3;Parent=LotjaGi3g1v0337100.1
LjG1.1_chr3	PGSB	CDS	70783926	70784303	.	+	0	ID=LotjaGi3g1v0337100.1.CDS.3;Parent=LotjaGi3g1v0337100.1
LjG1.1_chr3	PGSB	exon	70784391	70784458	.	+	.	ID=LotjaGi3g1v0337100.1.exon.4;Parent=LotjaGi3g1v0337100.1
LjG1.1_chr3	PGSB	CDS	70784391	70784458	.	+	0	ID=LotjaGi3g1v0337100.1.CDS.4;Parent=LotjaGi3g1v0337100.1
LjG1.1_chr3	PGSB	CDS	70786713	70786938	.	+	1	ID=LotjaGi3g1v0337100.1.CDS.5;Parent=LotjaGi3g1v0337100.1
LjG1.1_chr3	PGSB	exon	70786713	70787051	.	+	.	ID=LotjaGi3g1v0337100.1.exon.5;Parent=LotjaGi3g1v0337100.1
LjG1.1_chr3	PGSB	three_prime_UTR	70786939	70787051	.	+	.	ID=LotjaGi3g1v0337100.1.three_prime_UTR.2;Parent=LotjaGi3g1v0337100.1
LjG1.1_chr3	PGSB	exon	70787232	70796514	.	+	.	ID=LotjaGi3g1v0337100.1.exon.6;Parent=LotjaGi3g1v0337100.1
LjG1.1_chr3	PGSB	three_prime_UTR	70787232	70796514	.	+	.	ID=LotjaGi3g1v0337100.1.three_prime_UTR.3;Parent=LotjaGi3g1v0337100.1
###
LjG1.1_chr3	PGSB	gene	70798213	70821274	.	+	.	ID=LotjaGi3g1v0337200
LjG1.1_chr3	PGSB	five_prime_UTR	70798213	70799353	.	+	.	ID=LotjaGi3g1v0337200.1.five_prime_UTR.1;Parent=LotjaGi3g1v0337200.1
LjG1.1_chr3	PGSB	exon	70798213	70800052	.	+	.	ID=LotjaGi3g1v0337200.1.exon.1;Parent=LotjaGi3g1v0337200.1
LjG1.1_chr3	PGSB	CDS	70799354	70800052	.	+	0	ID=LotjaGi3g1v0337200.1.CDS.1;Parent=LotjaGi3g1v0337200.1
LjG1.1_chr3	PGSB	exon	70800129	70800203	.	+	.	ID=LotjaGi3g1v0337200.1.exon.2;Parent=LotjaGi3g1v0337200.1
LjG1.1_chr3	PGSB	CDS	70800129	70800203	.	+	0	ID=LotjaGi3g1v0337200.1.CDS.2;Parent=LotjaGi3g1v0337200.1
LjG1.1_chr3	PGSB	exon	70800300	70800362	.	+	.	ID=LotjaGi3g1v0337200.1.exon.3;Parent=LotjaGi3g1v0337200.1
LjG1.1_chr3	PGSB	CDS	70800300	70800362	.	+	0	ID=LotjaGi3g1v0337200.1.CDS.3;Parent=LotjaGi3g1v0337200.1
LjG1.1_chr3	PGSB	exon	70801001	70801177	.	+	.	ID=LotjaGi3g1v0337200.1.exon.4;Parent=LotjaGi3g1v0337200.1
LjG1.1_chr3	PGSB	CDS	70801001	70801177	.	+	0	ID=LotjaGi3g1v0337200.1.CDS.4;Parent=LotjaGi3g1v0337200.1
LjG1.1_chr3	PGSB	exon	70804258	70804827	.	+	.	ID=LotjaGi3g1v0337200.1.exon.5;Parent=LotjaGi3g1v0337200.1
LjG1.1_chr3	PGSB	CDS	70804258	70804827	.	+	0	ID=LotjaGi3g1v0337200.1.CDS.5;Parent=LotjaGi3g1v0337200.1
LjG1.1_chr3	PGSB	exon	70804948	70805703	.	+	.	ID=LotjaGi3g1v0337200.1.exon.6;Parent=LotjaGi3g1v0337200.1
LjG1.1_chr3	PGSB	CDS	70804948	70805703	.	+	0	ID=LotjaGi3g1v0337200.1.CDS.6;Parent=LotjaGi3g1v0337200.1
LjG1.1_chr3	PGSB	exon	70806946	70807227	.	+	.	ID=LotjaGi3g1v0337200.1.exon.7;Parent=LotjaGi3g1v0337200.1
LjG1.1_chr3	PGSB	CDS	70806946	70807227	.	+	0	ID=LotjaGi3g1v0337200.1.CDS.7;Parent=LotjaGi3g1v0337200.1
LjG1.1_chr3	PGSB	exon	70807379	70807534	.	+	.	ID=LotjaGi3g1v0337200.1.exon.8;Parent=LotjaGi3g1v0337200.1
LjG1.1_chr3	PGSB	CDS	70807379	70807534	.	+	0	ID=LotjaGi3g1v0337200.1.CDS.8;Parent=LotjaGi3g1v0337200.1
LjG1.1_chr3	PGSB	exon	70808385	70808752	.	+	.	ID=LotjaGi3g1v0337200.1.exon.9;Parent=LotjaGi3g1v0337200.1
LjG1.1_chr3	PGSB	CDS	70808385	70808752	.	+	0	ID=LotjaGi3g1v0337200.1.CDS.9;Parent=LotjaGi3g1v0337200.1
LjG1.1_chr3	PGSB	exon	70809714	70810191	.	+	.	ID=LotjaGi3g1v0337200.1.exon.10;Parent=LotjaGi3g1v0337200.1
LjG1.1_chr3	PGSB	CDS	70809714	70810191	.	+	1	ID=LotjaGi3g1v0337200.1.CDS.10;Parent=LotjaGi3g1v0337200.1
LjG1.1_chr3	PGSB	exon	70810306	70810632	.	+	.	ID=LotjaGi3g1v0337200.1.exon.11;Parent=LotjaGi3g1v0337200.1
LjG1.1_chr3	PGSB	CDS	70810306	70810632	.	+	0	ID=LotjaGi3g1v0337200.1.CDS.11;Parent=LotjaGi3g1v0337200.1
LjG1.1_chr3	PGSB	exon	70811355	70812123	.	+	.	ID=LotjaGi3g1v0337200.1.exon.12;Parent=LotjaGi3g1v0337200.1
LjG1.1_chr3	PGSB	CDS	70811355	70812123	.	+	0	ID=LotjaGi3g1v0337200.1.CDS.12;Parent=LotjaGi3g1v0337200.1
LjG1.1_chr3	PGSB	exon	70812244	70812302	.	+	.	ID=LotjaGi3g1v0337200.1.exon.13;Parent=LotjaGi3g1v0337200.1
LjG1.1_chr3	PGSB	CDS	70812244	70812302	.	+	2	ID=LotjaGi3g1v0337200.1.CDS.13;Parent=LotjaGi3g1v0337200.1
LjG1.1_chr3	PGSB	exon	70818665	70819132	.	+	.	ID=LotjaGi3g1v0337200.1.exon.14;Parent=LotjaGi3g1v0337200.1
LjG1.1_chr3	PGSB	CDS	70818665	70819132	.	+	0	ID=LotjaGi3g1v0337200.1.CDS.14;Parent=LotjaGi3g1v0337200.1
LjG1.1_chr3	PGSB	exon	70819555	70819593	.	+	.	ID=LotjaGi3g1v0337200.1.exon.15;Parent=LotjaGi3g1v0337200.1
LjG1.1_chr3	PGSB	CDS	70819555	70819593	.	+	0	ID=LotjaGi3g1v0337200.1.CDS.15;Parent=LotjaGi3g1v0337200.1
LjG1.1_chr3	PGSB	CDS	70820131	70820316	.	+	0	ID=LotjaGi3g1v0337200.1.CDS.16;Parent=LotjaGi3g1v0337200.1
LjG1.1_chr3	PGSB	exon	70820131	70821274	.	+	.	ID=LotjaGi3g1v0337200.1.exon.16;Parent=LotjaGi3g1v0337200.1
LjG1.1_chr3	PGSB	three_prime_UTR	70820317	70821274	.	+	.	ID=LotjaGi3g1v0337200.1.three_prime_UTR.2;Parent=LotjaGi3g1v0337200.1
###
LjG1.1_chr3	PGSB	gene	70848089	70849986	.	-	.	ID=LotjaGi3g1v0337300_LC
LjG1.1_chr3	PGSB	three_prime_UTR	70848089	70848411	.	-	.	ID=LotjaGi3g1v0337300_LC.1.three_prime_UTR.1;Parent=LotjaGi3g1v0337300_LC.1
LjG1.1_chr3	PGSB	exon	70848089	70849986	.	-	.	ID=LotjaGi3g1v0337300_LC.1.exon.1;Parent=LotjaGi3g1v0337300_LC.1
LjG1.1_chr3	PGSB	CDS	70848412	70849089	.	-	0	ID=LotjaGi3g1v0337300_LC.1.CDS.1;Parent=LotjaGi3g1v0337300_LC.1
LjG1.1_chr3	PGSB	five_prime_UTR	70849090	70849986	.	-	.	ID=LotjaGi3g1v0337300_LC.1.five_prime_UTR.2;Parent=LotjaGi3g1v0337300_LC.1
###
LjG1.1_chr3	PGSB	gene	70858881	70862803	.	-	.	ID=LotjaGi3g1v0337400_LC
LjG1.1_chr3	PGSB	exon	70858881	70859582	.	-	.	ID=LotjaGi3g1v0337400_LC.1.exon.1;Parent=LotjaGi3g1v0337400_LC.1
LjG1.1_chr3	PGSB	three_prime_UTR	70858881	70859582	.	-	.	ID=LotjaGi3g1v0337400_LC.1.three_prime_UTR.1;Parent=LotjaGi3g1v0337400_LC.1
LjG1.1_chr3	PGSB	exon	70859749	70859951	.	-	.	ID=LotjaGi3g1v0337400_LC.1.exon.2;Parent=LotjaGi3g1v0337400_LC.1
LjG1.1_chr3	PGSB	three_prime_UTR	70859749	70859951	.	-	.	ID=LotjaGi3g1v0337400_LC.1.three_prime_UTR.2;Parent=LotjaGi3g1v0337400_LC.1
LjG1.1_chr3	PGSB	exon	70860516	70860651	.	-	.	ID=LotjaGi3g1v0337400_LC.1.exon.3;Parent=LotjaGi3g1v0337400_LC.1
LjG1.1_chr3	PGSB	three_prime_UTR	70860516	70860651	.	-	.	ID=LotjaGi3g1v0337400_LC.1.three_prime_UTR.3;Parent=LotjaGi3g1v0337400_LC.1
LjG1.1_chr3	PGSB	exon	70860743	70860827	.	-	.	ID=LotjaGi3g1v0337400_LC.1.exon.4;Parent=LotjaGi3g1v0337400_LC.1
LjG1.1_chr3	PGSB	three_prime_UTR	70860743	70860827	.	-	.	ID=LotjaGi3g1v0337400_LC.1.three_prime_UTR.4;Parent=LotjaGi3g1v0337400_LC.1
LjG1.1_chr3	PGSB	three_prime_UTR	70860947	70861030	.	-	.	ID=LotjaGi3g1v0337400_LC.1.three_prime_UTR.5;Parent=LotjaGi3g1v0337400_LC.1
LjG1.1_chr3	PGSB	exon	70860947	70861067	.	-	.	ID=LotjaGi3g1v0337400_LC.1.exon.5;Parent=LotjaGi3g1v0337400_LC.1
LjG1.1_chr3	PGSB	CDS	70861031	70861067	.	-	1	ID=LotjaGi3g1v0337400_LC.1.CDS.1;Parent=LotjaGi3g1v0337400_LC.1
LjG1.1_chr3	PGSB	exon	70861151	70861247	.	-	.	ID=LotjaGi3g1v0337400_LC.1.exon.6;Parent=LotjaGi3g1v0337400_LC.1
LjG1.1_chr3	PGSB	CDS	70861151	70861247	.	-	2	ID=LotjaGi3g1v0337400_LC.1.CDS.2;Parent=LotjaGi3g1v0337400_LC.1
LjG1.1_chr3	PGSB	exon	70861337	70861595	.	-	.	ID=LotjaGi3g1v0337400_LC.1.exon.7;Parent=LotjaGi3g1v0337400_LC.1
LjG1.1_chr3	PGSB	CDS	70861337	70861595	.	-	0	ID=LotjaGi3g1v0337400_LC.1.CDS.3;Parent=LotjaGi3g1v0337400_LC.1
LjG1.1_chr3	PGSB	CDS	70861686	70861706	.	-	0	ID=LotjaGi3g1v0337400_LC.1.CDS.4;Parent=LotjaGi3g1v0337400_LC.1
LjG1.1_chr3	PGSB	exon	70861686	70861793	.	-	.	ID=LotjaGi3g1v0337400_LC.1.exon.8;Parent=LotjaGi3g1v0337400_LC.1
LjG1.1_chr3	PGSB	five_prime_UTR	70861707	70861793	.	-	.	ID=LotjaGi3g1v0337400_LC.1.five_prime_UTR.6;Parent=LotjaGi3g1v0337400_LC.1
LjG1.1_chr3	PGSB	exon	70862005	70862260	.	-	.	ID=LotjaGi3g1v0337400_LC.1.exon.9;Parent=LotjaGi3g1v0337400_LC.1
LjG1.1_chr3	PGSB	five_prime_UTR	70862005	70862260	.	-	.	ID=LotjaGi3g1v0337400_LC.1.five_prime_UTR.7;Parent=LotjaGi3g1v0337400_LC.1
LjG1.1_chr3	PGSB	exon	70862445	70862655	.	-	.	ID=LotjaGi3g1v0337400_LC.1.exon.10;Parent=LotjaGi3g1v0337400_LC.1
LjG1.1_chr3	PGSB	five_prime_UTR	70862445	70862655	.	-	.	ID=LotjaGi3g1v0337400_LC.1.five_prime_UTR.8;Parent=LotjaGi3g1v0337400_LC.1
###
LjG1.1_chr3	PGSB	gene	70867436	70876249	.	-	.	ID=LotjaGi3g1v0337500
LjG1.1_chr3	PGSB	three_prime_UTR	70867436	70867810	.	-	.	ID=LotjaGi3g1v0337500.1.three_prime_UTR.1;Parent=LotjaGi3g1v0337500.1
LjG1.1_chr3	PGSB	exon	70867436	70868458	.	-	.	ID=LotjaGi3g1v0337500.1.exon.1;Parent=LotjaGi3g1v0337500.1
LjG1.1_chr3	PGSB	CDS	70867811	70868458	.	-	0	ID=LotjaGi3g1v0337500.1.CDS.1;Parent=LotjaGi3g1v0337500.1
LjG1.1_chr3	PGSB	CDS	70874646	70875557	.	-	0	ID=LotjaGi3g1v0337500.1.CDS.2;Parent=LotjaGi3g1v0337500.1
LjG1.1_chr3	PGSB	exon	70874646	70876249	.	-	.	ID=LotjaGi3g1v0337500.1.exon.2;Parent=LotjaGi3g1v0337500.1
LjG1.1_chr3	PGSB	five_prime_UTR	70875558	70876249	.	-	.	ID=LotjaGi3g1v0337500.1.five_prime_UTR.2;Parent=LotjaGi3g1v0337500.1
###
LjG1.1_chr3	PGSB	gene	70945365	70971502	.	+	.	ID=LotjaGi3g1v0337600_LC
LjG1.1_chr3	PGSB	exon	70945365	70945906	.	+	.	ID=LotjaGi3g1v0337600_LC.1.exon.1;Parent=LotjaGi3g1v0337600_LC.1
LjG1.1_chr3	PGSB	five_prime_UTR	70945365	70945906	.	+	.	ID=LotjaGi3g1v0337600_LC.1.five_prime_UTR.1;Parent=LotjaGi3g1v0337600_LC.1
LjG1.1_chr3	PGSB	exon	70945996	70946054	.	+	.	ID=LotjaGi3g1v0337600_LC.1.exon.2;Parent=LotjaGi3g1v0337600_LC.1
LjG1.1_chr3	PGSB	five_prime_UTR	70945996	70946054	.	+	.	ID=LotjaGi3g1v0337600_LC.1.five_prime_UTR.2;Parent=LotjaGi3g1v0337600_LC.1
LjG1.1_chr3	PGSB	exon	70946123	70946896	.	+	.	ID=LotjaGi3g1v0337600_LC.1.exon.3;Parent=LotjaGi3g1v0337600_LC.1
LjG1.1_chr3	PGSB	five_prime_UTR	70946123	70946896	.	+	.	ID=LotjaGi3g1v0337600_LC.1.five_prime_UTR.3;Parent=LotjaGi3g1v0337600_LC.1
LjG1.1_chr3	PGSB	exon	70948065	70948368	.	+	.	ID=LotjaGi3g1v0337600_LC.1.exon.4;Parent=LotjaGi3g1v0337600_LC.1
LjG1.1_chr3	PGSB	five_prime_UTR	70948065	70948368	.	+	.	ID=LotjaGi3g1v0337600_LC.1.five_prime_UTR.4;Parent=LotjaGi3g1v0337600_LC.1
LjG1.1_chr3	PGSB	exon	70948467	70949523	.	+	.	ID=LotjaGi3g1v0337600_LC.1.exon.5;Parent=LotjaGi3g1v0337600_LC.1
LjG1.1_chr3	PGSB	five_prime_UTR	70948467	70949523	.	+	.	ID=LotjaGi3g1v0337600_LC.1.five_prime_UTR.5;Parent=LotjaGi3g1v0337600_LC.1
LjG1.1_chr3	PGSB	exon	70953420	70953777	.	+	.	ID=LotjaGi3g1v0337600_LC.1.exon.6;Parent=LotjaGi3g1v0337600_LC.1
LjG1.1_chr3	PGSB	five_prime_UTR	70953420	70953777	.	+	.	ID=LotjaGi3g1v0337600_LC.1.five_prime_UTR.6;Parent=LotjaGi3g1v0337600_LC.1
LjG1.1_chr3	PGSB	exon	70960964	70965279	.	+	.	ID=LotjaGi3g1v0337600_LC.1.exon.7;Parent=LotjaGi3g1v0337600_LC.1
LjG1.1_chr3	PGSB	five_prime_UTR	70960964	70965279	.	+	.	ID=LotjaGi3g1v0337600_LC.1.five_prime_UTR.7;Parent=LotjaGi3g1v0337600_LC.1
LjG1.1_chr3	PGSB	five_prime_UTR	70970791	70971085	.	+	.	ID=LotjaGi3g1v0337600_LC.1.five_prime_UTR.8;Parent=LotjaGi3g1v0337600_LC.1
LjG1.1_chr3	PGSB	exon	70970791	70971502	.	+	.	ID=LotjaGi3g1v0337600_LC.1.exon.8;Parent=LotjaGi3g1v0337600_LC.1
LjG1.1_chr3	PGSB	CDS	70971086	70971391	.	+	0	ID=LotjaGi3g1v0337600_LC.1.CDS.1;Parent=LotjaGi3g1v0337600_LC.1
LjG1.1_chr3	PGSB	three_prime_UTR	70971392	70971502	.	+	.	ID=LotjaGi3g1v0337600_LC.1.three_prime_UTR.9;Parent=LotjaGi3g1v0337600_LC.1
###
LjG1.1_chr3	PGSB	gene	70959580	70978917	.	-	.	ID=LotjaGi3g1v0337700
LjG1.1_chr3	PGSB	exon	70959580	70960161	.	-	.	ID=LotjaGi3g1v0337700.1.exon.1;Parent=LotjaGi3g1v0337700.1
LjG1.1_chr3	PGSB	three_prime_UTR	70959580	70960161	.	-	.	ID=LotjaGi3g1v0337700.1.three_prime_UTR.1;Parent=LotjaGi3g1v0337700.1
LjG1.1_chr3	PGSB	exon	70960962	70961088	.	-	.	ID=LotjaGi3g1v0337700.1.exon.2;Parent=LotjaGi3g1v0337700.1
LjG1.1_chr3	PGSB	three_prime_UTR	70960962	70961088	.	-	.	ID=LotjaGi3g1v0337700.1.three_prime_UTR.2;Parent=LotjaGi3g1v0337700.1
LjG1.1_chr3	PGSB	exon	70961180	70961255	.	-	.	ID=LotjaGi3g1v0337700.1.exon.3;Parent=LotjaGi3g1v0337700.1
LjG1.1_chr3	PGSB	three_prime_UTR	70961180	70961255	.	-	.	ID=LotjaGi3g1v0337700.1.three_prime_UTR.3;Parent=LotjaGi3g1v0337700.1
LjG1.1_chr3	PGSB	exon	70962059	70962180	.	-	.	ID=LotjaGi3g1v0337700.1.exon.4;Parent=LotjaGi3g1v0337700.1
LjG1.1_chr3	PGSB	three_prime_UTR	70962059	70962180	.	-	.	ID=LotjaGi3g1v0337700.1.three_prime_UTR.4;Parent=LotjaGi3g1v0337700.1
LjG1.1_chr3	PGSB	exon	70962281	70962590	.	-	.	ID=LotjaGi3g1v0337700.1.exon.5;Parent=LotjaGi3g1v0337700.1
LjG1.1_chr3	PGSB	three_prime_UTR	70962281	70962590	.	-	.	ID=LotjaGi3g1v0337700.1.three_prime_UTR.5;Parent=LotjaGi3g1v0337700.1
LjG1.1_chr3	PGSB	three_prime_UTR	70963113	70964005	.	-	.	ID=LotjaGi3g1v0337700.1.three_prime_UTR.6;Parent=LotjaGi3g1v0337700.1
LjG1.1_chr3	PGSB	exon	70963113	70964113	.	-	.	ID=LotjaGi3g1v0337700.1.exon.6;Parent=LotjaGi3g1v0337700.1
LjG1.1_chr3	PGSB	CDS	70964006	70964113	.	-	0	ID=LotjaGi3g1v0337700.1.CDS.1;Parent=LotjaGi3g1v0337700.1
LjG1.1_chr3	PGSB	exon	70968492	70968528	.	-	.	ID=LotjaGi3g1v0337700.1.exon.7;Parent=LotjaGi3g1v0337700.1
LjG1.1_chr3	PGSB	CDS	70968492	70968528	.	-	1	ID=LotjaGi3g1v0337700.1.CDS.2;Parent=LotjaGi3g1v0337700.1
LjG1.1_chr3	PGSB	exon	70969783	70969969	.	-	.	ID=LotjaGi3g1v0337700.1.exon.8;Parent=LotjaGi3g1v0337700.1
LjG1.1_chr3	PGSB	CDS	70969783	70969969	.	-	2	ID=LotjaGi3g1v0337700.1.CDS.3;Parent=LotjaGi3g1v0337700.1
LjG1.1_chr3	PGSB	exon	70970651	70970813	.	-	.	ID=LotjaGi3g1v0337700.1.exon.9;Parent=LotjaGi3g1v0337700.1
LjG1.1_chr3	PGSB	CDS	70970651	70970813	.	-	0	ID=LotjaGi3g1v0337700.1.CDS.4;Parent=LotjaGi3g1v0337700.1
LjG1.1_chr3	PGSB	exon	70977983	70978174	.	-	.	ID=LotjaGi3g1v0337700.1.exon.10;Parent=LotjaGi3g1v0337700.1
LjG1.1_chr3	PGSB	CDS	70977983	70978174	.	-	0	ID=LotjaGi3g1v0337700.1.CDS.5;Parent=LotjaGi3g1v0337700.1
LjG1.1_chr3	PGSB	exon	70978278	70978447	.	-	.	ID=LotjaGi3g1v0337700.1.exon.11;Parent=LotjaGi3g1v0337700.1
LjG1.1_chr3	PGSB	CDS	70978278	70978447	.	-	2	ID=LotjaGi3g1v0337700.1.CDS.6;Parent=LotjaGi3g1v0337700.1
LjG1.1_chr3	PGSB	CDS	70978584	70978704	.	-	0	ID=LotjaGi3g1v0337700.1.CDS.7;Parent=LotjaGi3g1v0337700.1
LjG1.1_chr3	PGSB	exon	70978584	70978917	.	-	.	ID=LotjaGi3g1v0337700.1.exon.12;Parent=LotjaGi3g1v0337700.1
LjG1.1_chr3	PGSB	five_prime_UTR	70978705	70978917	.	-	.	ID=LotjaGi3g1v0337700.1.five_prime_UTR.7;Parent=LotjaGi3g1v0337700.1
###
LjG1.1_chr3	PGSB	gene	70993849	70999950	.	-	.	ID=LotjaGi3g1v0337800
LjG1.1_chr3	PGSB	three_prime_UTR	70993849	70994905	.	-	.	ID=LotjaGi3g1v0337800.1.three_prime_UTR.1;Parent=LotjaGi3g1v0337800.1
LjG1.1_chr3	PGSB	exon	70993849	70995577	.	-	.	ID=LotjaGi3g1v0337800.1.exon.1;Parent=LotjaGi3g1v0337800.1
LjG1.1_chr3	PGSB	CDS	70994906	70995577	.	-	0	ID=LotjaGi3g1v0337800.1.CDS.1;Parent=LotjaGi3g1v0337800.1
LjG1.1_chr3	PGSB	exon	70998467	70998615	.	-	.	ID=LotjaGi3g1v0337800.1.exon.2;Parent=LotjaGi3g1v0337800.1
LjG1.1_chr3	PGSB	CDS	70998467	70998615	.	-	2	ID=LotjaGi3g1v0337800.1.CDS.2;Parent=LotjaGi3g1v0337800.1
LjG1.1_chr3	PGSB	CDS	70999453	70999684	.	-	0	ID=LotjaGi3g1v0337800.1.CDS.3;Parent=LotjaGi3g1v0337800.1
LjG1.1_chr3	PGSB	exon	70999453	70999950	.	-	.	ID=LotjaGi3g1v0337800.1.exon.3;Parent=LotjaGi3g1v0337800.1
LjG1.1_chr3	PGSB	five_prime_UTR	70999685	70999950	.	-	.	ID=LotjaGi3g1v0337800.1.five_prime_UTR.2;Parent=LotjaGi3g1v0337800.1
###
LjG1.1_chr3	PGSB	gene	71001314	71007728	.	+	.	ID=LotjaGi3g1v0337900
LjG1.1_chr3	PGSB	five_prime_UTR	71001314	71001484	.	+	.	ID=LotjaGi3g1v0337900.1.five_prime_UTR.1;Parent=LotjaGi3g1v0337900.1
LjG1.1_chr3	PGSB	exon	71001314	71001611	.	+	.	ID=LotjaGi3g1v0337900.1.exon.1;Parent=LotjaGi3g1v0337900.1
LjG1.1_chr3	PGSB	CDS	71001485	71001611	.	+	0	ID=LotjaGi3g1v0337900.1.CDS.1;Parent=LotjaGi3g1v0337900.1
LjG1.1_chr3	PGSB	exon	71002112	71002406	.	+	.	ID=LotjaGi3g1v0337900.1.exon.2;Parent=LotjaGi3g1v0337900.1
LjG1.1_chr3	PGSB	CDS	71002112	71002406	.	+	2	ID=LotjaGi3g1v0337900.1.CDS.2;Parent=LotjaGi3g1v0337900.1
LjG1.1_chr3	PGSB	CDS	71002761	71003283	.	+	1	ID=LotjaGi3g1v0337900.1.CDS.3;Parent=LotjaGi3g1v0337900.1
LjG1.1_chr3	PGSB	exon	71002761	71007728	.	+	.	ID=LotjaGi3g1v0337900.1.exon.3;Parent=LotjaGi3g1v0337900.1
LjG1.1_chr3	PGSB	three_prime_UTR	71003284	71007728	.	+	.	ID=LotjaGi3g1v0337900.1.three_prime_UTR.2;Parent=LotjaGi3g1v0337900.1
###
LjG1.1_chr3	PGSB	gene	71042862	71057558	.	+	.	ID=LotjaGi3g1v0338000
LjG1.1_chr3	PGSB	exon	71042862	71043387	.	+	.	ID=LotjaGi3g1v0338000.1.exon.1;Parent=LotjaGi3g1v0338000.1
LjG1.1_chr3	PGSB	five_prime_UTR	71042862	71043387	.	+	.	ID=LotjaGi3g1v0338000.1.five_prime_UTR.1;Parent=LotjaGi3g1v0338000.1
LjG1.1_chr3	PGSB	five_prime_UTR	71043752	71043837	.	+	.	ID=LotjaGi3g1v0338000.1.five_prime_UTR.2;Parent=LotjaGi3g1v0338000.1
LjG1.1_chr3	PGSB	exon	71043752	71044034	.	+	.	ID=LotjaGi3g1v0338000.1.exon.2;Parent=LotjaGi3g1v0338000.1
LjG1.1_chr3	PGSB	CDS	71043838	71044034	.	+	0	ID=LotjaGi3g1v0338000.1.CDS.1;Parent=LotjaGi3g1v0338000.1
LjG1.1_chr3	PGSB	exon	71044744	71044858	.	+	.	ID=LotjaGi3g1v0338000.1.exon.3;Parent=LotjaGi3g1v0338000.1
LjG1.1_chr3	PGSB	CDS	71044744	71044858	.	+	1	ID=LotjaGi3g1v0338000.1.CDS.2;Parent=LotjaGi3g1v0338000.1
LjG1.1_chr3	PGSB	exon	71045023	71045323	.	+	.	ID=LotjaGi3g1v0338000.1.exon.4;Parent=LotjaGi3g1v0338000.1
LjG1.1_chr3	PGSB	CDS	71045023	71045323	.	+	0	ID=LotjaGi3g1v0338000.1.CDS.3;Parent=LotjaGi3g1v0338000.1
LjG1.1_chr3	PGSB	exon	71045414	71045896	.	+	.	ID=LotjaGi3g1v0338000.1.exon.5;Parent=LotjaGi3g1v0338000.1
LjG1.1_chr3	PGSB	CDS	71045414	71045896	.	+	2	ID=LotjaGi3g1v0338000.1.CDS.4;Parent=LotjaGi3g1v0338000.1
LjG1.1_chr3	PGSB	exon	71046108	71047909	.	+	.	ID=LotjaGi3g1v0338000.1.exon.6;Parent=LotjaGi3g1v0338000.1
LjG1.1_chr3	PGSB	CDS	71046108	71047909	.	+	2	ID=LotjaGi3g1v0338000.1.CDS.5;Parent=LotjaGi3g1v0338000.1
LjG1.1_chr3	PGSB	exon	71049806	71050102	.	+	.	ID=LotjaGi3g1v0338000.1.exon.7;Parent=LotjaGi3g1v0338000.1
LjG1.1_chr3	PGSB	CDS	71049806	71050102	.	+	0	ID=LotjaGi3g1v0338000.1.CDS.6;Parent=LotjaGi3g1v0338000.1
LjG1.1_chr3	PGSB	exon	71050179	71050457	.	+	.	ID=LotjaGi3g1v0338000.1.exon.8;Parent=LotjaGi3g1v0338000.1
LjG1.1_chr3	PGSB	CDS	71050179	71050457	.	+	0	ID=LotjaGi3g1v0338000.1.CDS.7;Parent=LotjaGi3g1v0338000.1
LjG1.1_chr3	PGSB	exon	71050650	71050778	.	+	.	ID=LotjaGi3g1v0338000.1.exon.9;Parent=LotjaGi3g1v0338000.1
LjG1.1_chr3	PGSB	CDS	71050650	71050778	.	+	0	ID=LotjaGi3g1v0338000.1.CDS.8;Parent=LotjaGi3g1v0338000.1
LjG1.1_chr3	PGSB	exon	71050868	71051068	.	+	.	ID=LotjaGi3g1v0338000.1.exon.10;Parent=LotjaGi3g1v0338000.1
LjG1.1_chr3	PGSB	CDS	71050868	71051068	.	+	0	ID=LotjaGi3g1v0338000.1.CDS.9;Parent=LotjaGi3g1v0338000.1
LjG1.1_chr3	PGSB	exon	71051203	71051345	.	+	.	ID=LotjaGi3g1v0338000.1.exon.11;Parent=LotjaGi3g1v0338000.1
LjG1.1_chr3	PGSB	CDS	71051203	71051345	.	+	0	ID=LotjaGi3g1v0338000.1.CDS.10;Parent=LotjaGi3g1v0338000.1
LjG1.1_chr3	PGSB	exon	71051469	71051781	.	+	.	ID=LotjaGi3g1v0338000.1.exon.12;Parent=LotjaGi3g1v0338000.1
LjG1.1_chr3	PGSB	CDS	71051469	71051781	.	+	1	ID=LotjaGi3g1v0338000.1.CDS.11;Parent=LotjaGi3g1v0338000.1
LjG1.1_chr3	PGSB	exon	71051986	71052125	.	+	.	ID=LotjaGi3g1v0338000.1.exon.13;Parent=LotjaGi3g1v0338000.1
LjG1.1_chr3	PGSB	CDS	71051986	71052125	.	+	0	ID=LotjaGi3g1v0338000.1.CDS.12;Parent=LotjaGi3g1v0338000.1
LjG1.1_chr3	PGSB	exon	71053802	71053880	.	+	.	ID=LotjaGi3g1v0338000.1.exon.14;Parent=LotjaGi3g1v0338000.1
LjG1.1_chr3	PGSB	CDS	71053802	71053880	.	+	1	ID=LotjaGi3g1v0338000.1.CDS.13;Parent=LotjaGi3g1v0338000.1
LjG1.1_chr3	PGSB	exon	71054265	71054654	.	+	.	ID=LotjaGi3g1v0338000.1.exon.15;Parent=LotjaGi3g1v0338000.1
LjG1.1_chr3	PGSB	CDS	71054265	71054654	.	+	0	ID=LotjaGi3g1v0338000.1.CDS.14;Parent=LotjaGi3g1v0338000.1
LjG1.1_chr3	PGSB	exon	71055924	71056141	.	+	.	ID=LotjaGi3g1v0338000.1.exon.16;Parent=LotjaGi3g1v0338000.1
LjG1.1_chr3	PGSB	CDS	71055924	71056141	.	+	0	ID=LotjaGi3g1v0338000.1.CDS.15;Parent=LotjaGi3g1v0338000.1
LjG1.1_chr3	PGSB	CDS	71056235	71056349	.	+	1	ID=LotjaGi3g1v0338000.1.CDS.16;Parent=LotjaGi3g1v0338000.1
LjG1.1_chr3	PGSB	exon	71056235	71056878	.	+	.	ID=LotjaGi3g1v0338000.1.exon.17;Parent=LotjaGi3g1v0338000.1
LjG1.1_chr3	PGSB	three_prime_UTR	71056350	71056878	.	+	.	ID=LotjaGi3g1v0338000.1.three_prime_UTR.3;Parent=LotjaGi3g1v0338000.1
###
LjG1.1_chr3	PGSB	gene	71059214	71071272	.	+	.	ID=LotjaGi3g1v0338100
LjG1.1_chr3	PGSB	five_prime_UTR	71059214	71059498	.	+	.	ID=LotjaGi3g1v0338100.1.five_prime_UTR.1;Parent=LotjaGi3g1v0338100.1
LjG1.1_chr3	PGSB	exon	71059214	71060044	.	+	.	ID=LotjaGi3g1v0338100.1.exon.1;Parent=LotjaGi3g1v0338100.1
LjG1.1_chr3	PGSB	CDS	71059499	71060044	.	+	0	ID=LotjaGi3g1v0338100.1.CDS.1;Parent=LotjaGi3g1v0338100.1
LjG1.1_chr3	PGSB	exon	71060275	71060487	.	+	.	ID=LotjaGi3g1v0338100.1.exon.2;Parent=LotjaGi3g1v0338100.1
LjG1.1_chr3	PGSB	CDS	71060275	71060487	.	+	0	ID=LotjaGi3g1v0338100.1.CDS.2;Parent=LotjaGi3g1v0338100.1
LjG1.1_chr3	PGSB	exon	71060629	71060833	.	+	.	ID=LotjaGi3g1v0338100.1.exon.3;Parent=LotjaGi3g1v0338100.1
LjG1.1_chr3	PGSB	CDS	71060629	71060833	.	+	0	ID=LotjaGi3g1v0338100.1.CDS.3;Parent=LotjaGi3g1v0338100.1
LjG1.1_chr3	PGSB	exon	71060936	71061011	.	+	.	ID=LotjaGi3g1v0338100.1.exon.4;Parent=LotjaGi3g1v0338100.1
LjG1.1_chr3	PGSB	CDS	71060936	71061011	.	+	2	ID=LotjaGi3g1v0338100.1.CDS.4;Parent=LotjaGi3g1v0338100.1
LjG1.1_chr3	PGSB	exon	71061132	71061267	.	+	.	ID=LotjaGi3g1v0338100.1.exon.5;Parent=LotjaGi3g1v0338100.1
LjG1.1_chr3	PGSB	CDS	71061132	71061267	.	+	1	ID=LotjaGi3g1v0338100.1.CDS.5;Parent=LotjaGi3g1v0338100.1
LjG1.1_chr3	PGSB	exon	71061378	71061482	.	+	.	ID=LotjaGi3g1v0338100.1.exon.6;Parent=LotjaGi3g1v0338100.1
LjG1.1_chr3	PGSB	CDS	71061378	71061482	.	+	0	ID=LotjaGi3g1v0338100.1.CDS.6;Parent=LotjaGi3g1v0338100.1
LjG1.1_chr3	PGSB	exon	71062306	71062386	.	+	.	ID=LotjaGi3g1v0338100.1.exon.7;Parent=LotjaGi3g1v0338100.1
LjG1.1_chr3	PGSB	CDS	71062306	71062386	.	+	0	ID=LotjaGi3g1v0338100.1.CDS.7;Parent=LotjaGi3g1v0338100.1
LjG1.1_chr3	PGSB	exon	71063030	71063119	.	+	.	ID=LotjaGi3g1v0338100.1.exon.8;Parent=LotjaGi3g1v0338100.1
LjG1.1_chr3	PGSB	CDS	71063030	71063119	.	+	0	ID=LotjaGi3g1v0338100.1.CDS.8;Parent=LotjaGi3g1v0338100.1
LjG1.1_chr3	PGSB	exon	71063226	71063291	.	+	.	ID=LotjaGi3g1v0338100.1.exon.9;Parent=LotjaGi3g1v0338100.1
LjG1.1_chr3	PGSB	CDS	71063226	71063291	.	+	0	ID=LotjaGi3g1v0338100.1.CDS.9;Parent=LotjaGi3g1v0338100.1
LjG1.1_chr3	PGSB	exon	71064422	71064478	.	+	.	ID=LotjaGi3g1v0338100.1.exon.10;Parent=LotjaGi3g1v0338100.1
LjG1.1_chr3	PGSB	CDS	71064422	71064478	.	+	0	ID=LotjaGi3g1v0338100.1.CDS.10;Parent=LotjaGi3g1v0338100.1
LjG1.1_chr3	PGSB	exon	71064629	71064706	.	+	.	ID=LotjaGi3g1v0338100.1.exon.11;Parent=LotjaGi3g1v0338100.1
LjG1.1_chr3	PGSB	CDS	71064629	71064706	.	+	0	ID=LotjaGi3g1v0338100.1.CDS.11;Parent=LotjaGi3g1v0338100.1
LjG1.1_chr3	PGSB	exon	71064796	71064843	.	+	.	ID=LotjaGi3g1v0338100.1.exon.12;Parent=LotjaGi3g1v0338100.1
LjG1.1_chr3	PGSB	CDS	71064796	71064843	.	+	0	ID=LotjaGi3g1v0338100.1.CDS.12;Parent=LotjaGi3g1v0338100.1
LjG1.1_chr3	PGSB	CDS	71064931	71065002	.	+	0	ID=LotjaGi3g1v0338100.1.CDS.13;Parent=LotjaGi3g1v0338100.1
LjG1.1_chr3	PGSB	exon	71064931	71071272	.	+	.	ID=LotjaGi3g1v0338100.1.exon.13;Parent=LotjaGi3g1v0338100.1
LjG1.1_chr3	PGSB	three_prime_UTR	71065003	71071272	.	+	.	ID=LotjaGi3g1v0338100.1.three_prime_UTR.2;Parent=LotjaGi3g1v0338100.1
###
LjG1.1_chr3	PGSB	gene	71071344	71071830	.	-	.	ID=LotjaGi3g1v0338200_LC
LjG1.1_chr3	PGSB	three_prime_UTR	71071344	71071423	.	-	.	ID=LotjaGi3g1v0338200_LC.1.three_prime_UTR.1;Parent=LotjaGi3g1v0338200_LC.1
LjG1.1_chr3	PGSB	exon	71071344	71071830	.	-	.	ID=LotjaGi3g1v0338200_LC.1.exon.1;Parent=LotjaGi3g1v0338200_LC.1
LjG1.1_chr3	PGSB	CDS	71071424	71071825	.	-	0	ID=LotjaGi3g1v0338200_LC.1.CDS.1;Parent=LotjaGi3g1v0338200_LC.1
LjG1.1_chr3	PGSB	five_prime_UTR	71071826	71071830	.	-	.	ID=LotjaGi3g1v0338200_LC.1.five_prime_UTR.2;Parent=LotjaGi3g1v0338200_LC.1
###
LjG1.1_chr3	PGSB	gene	71076734	71087285	.	-	.	ID=LotjaGi3g1v0338300
LjG1.1_chr3	PGSB	three_prime_UTR	71076734	71077857	.	-	.	ID=LotjaGi3g1v0338300.1.three_prime_UTR.1;Parent=LotjaGi3g1v0338300.1
LjG1.1_chr3	PGSB	exon	71076734	71077980	.	-	.	ID=LotjaGi3g1v0338300.1.exon.1;Parent=LotjaGi3g1v0338300.1
LjG1.1_chr3	PGSB	CDS	71077858	71077980	.	-	0	ID=LotjaGi3g1v0338300.1.CDS.1;Parent=LotjaGi3g1v0338300.1
LjG1.1_chr3	PGSB	exon	71078109	71078192	.	-	.	ID=LotjaGi3g1v0338300.1.exon.2;Parent=LotjaGi3g1v0338300.1
LjG1.1_chr3	PGSB	CDS	71078109	71078192	.	-	0	ID=LotjaGi3g1v0338300.1.CDS.2;Parent=LotjaGi3g1v0338300.1
LjG1.1_chr3	PGSB	exon	71078301	71078381	.	-	.	ID=LotjaGi3g1v0338300.1.exon.3;Parent=LotjaGi3g1v0338300.1
LjG1.1_chr3	PGSB	CDS	71078301	71078381	.	-	0	ID=LotjaGi3g1v0338300.1.CDS.3;Parent=LotjaGi3g1v0338300.1
LjG1.1_chr3	PGSB	exon	71078803	71079171	.	-	.	ID=LotjaGi3g1v0338300.1.exon.4;Parent=LotjaGi3g1v0338300.1
LjG1.1_chr3	PGSB	CDS	71078803	71079171	.	-	0	ID=LotjaGi3g1v0338300.1.CDS.4;Parent=LotjaGi3g1v0338300.1
LjG1.1_chr3	PGSB	exon	71079621	71079677	.	-	.	ID=LotjaGi3g1v0338300.1.exon.5;Parent=LotjaGi3g1v0338300.1
LjG1.1_chr3	PGSB	CDS	71079621	71079677	.	-	0	ID=LotjaGi3g1v0338300.1.CDS.5;Parent=LotjaGi3g1v0338300.1
LjG1.1_chr3	PGSB	exon	71079829	71079927	.	-	.	ID=LotjaGi3g1v0338300.1.exon.6;Parent=LotjaGi3g1v0338300.1
LjG1.1_chr3	PGSB	CDS	71079829	71079927	.	-	0	ID=LotjaGi3g1v0338300.1.CDS.6;Parent=LotjaGi3g1v0338300.1
LjG1.1_chr3	PGSB	exon	71081053	71081175	.	-	.	ID=LotjaGi3g1v0338300.1.exon.7;Parent=LotjaGi3g1v0338300.1
LjG1.1_chr3	PGSB	CDS	71081053	71081175	.	-	0	ID=LotjaGi3g1v0338300.1.CDS.7;Parent=LotjaGi3g1v0338300.1
LjG1.1_chr3	PGSB	exon	71081414	71081533	.	-	.	ID=LotjaGi3g1v0338300.1.exon.8;Parent=LotjaGi3g1v0338300.1
LjG1.1_chr3	PGSB	CDS	71081414	71081533	.	-	0	ID=LotjaGi3g1v0338300.1.CDS.8;Parent=LotjaGi3g1v0338300.1
LjG1.1_chr3	PGSB	exon	71081641	71081754	.	-	.	ID=LotjaGi3g1v0338300.1.exon.9;Parent=LotjaGi3g1v0338300.1
LjG1.1_chr3	PGSB	CDS	71081641	71081754	.	-	0	ID=LotjaGi3g1v0338300.1.CDS.9;Parent=LotjaGi3g1v0338300.1
LjG1.1_chr3	PGSB	exon	71081931	71082122	.	-	.	ID=LotjaGi3g1v0338300.1.exon.10;Parent=LotjaGi3g1v0338300.1
LjG1.1_chr3	PGSB	CDS	71081931	71082122	.	-	0	ID=LotjaGi3g1v0338300.1.CDS.10;Parent=LotjaGi3g1v0338300.1
LjG1.1_chr3	PGSB	exon	71082229	71082395	.	-	.	ID=LotjaGi3g1v0338300.1.exon.11;Parent=LotjaGi3g1v0338300.1
LjG1.1_chr3	PGSB	CDS	71082229	71082395	.	-	2	ID=LotjaGi3g1v0338300.1.CDS.11;Parent=LotjaGi3g1v0338300.1
LjG1.1_chr3	PGSB	exon	71082511	71082595	.	-	.	ID=LotjaGi3g1v0338300.1.exon.12;Parent=LotjaGi3g1v0338300.1
LjG1.1_chr3	PGSB	CDS	71082511	71082595	.	-	0	ID=LotjaGi3g1v0338300.1.CDS.12;Parent=LotjaGi3g1v0338300.1
LjG1.1_chr3	PGSB	exon	71082684	71082881	.	-	.	ID=LotjaGi3g1v0338300.1.exon.13;Parent=LotjaGi3g1v0338300.1
LjG1.1_chr3	PGSB	CDS	71082684	71082881	.	-	0	ID=LotjaGi3g1v0338300.1.CDS.13;Parent=LotjaGi3g1v0338300.1
LjG1.1_chr3	PGSB	exon	71083101	71083190	.	-	.	ID=LotjaGi3g1v0338300.1.exon.14;Parent=LotjaGi3g1v0338300.1
LjG1.1_chr3	PGSB	CDS	71083101	71083190	.	-	0	ID=LotjaGi3g1v0338300.1.CDS.14;Parent=LotjaGi3g1v0338300.1
LjG1.1_chr3	PGSB	exon	71083962	71084147	.	-	.	ID=LotjaGi3g1v0338300.1.exon.15;Parent=LotjaGi3g1v0338300.1
LjG1.1_chr3	PGSB	CDS	71083962	71084147	.	-	0	ID=LotjaGi3g1v0338300.1.CDS.15;Parent=LotjaGi3g1v0338300.1
LjG1.1_chr3	PGSB	CDS	71086784	71086984	.	-	0	ID=LotjaGi3g1v0338300.1.CDS.16;Parent=LotjaGi3g1v0338300.1
LjG1.1_chr3	PGSB	exon	71086784	71087285	.	-	.	ID=LotjaGi3g1v0338300.1.exon.16;Parent=LotjaGi3g1v0338300.1
LjG1.1_chr3	PGSB	five_prime_UTR	71086985	71087285	.	-	.	ID=LotjaGi3g1v0338300.1.five_prime_UTR.2;Parent=LotjaGi3g1v0338300.1
###
LjG1.1_chr3	PGSB	gene	71106486	71117771	.	+	.	ID=LotjaGi3g1v0338400_LC
LjG1.1_chr3	PGSB	five_prime_UTR	71106486	71109045	.	+	.	ID=LotjaGi3g1v0338400_LC.1.five_prime_UTR.1;Parent=LotjaGi3g1v0338400_LC.1
LjG1.1_chr3	PGSB	exon	71106486	71117771	.	+	.	ID=LotjaGi3g1v0338400_LC.1.exon.1;Parent=LotjaGi3g1v0338400_LC.1
LjG1.1_chr3	PGSB	CDS	71109046	71109618	.	+	0	ID=LotjaGi3g1v0338400_LC.1.CDS.1;Parent=LotjaGi3g1v0338400_LC.1
LjG1.1_chr3	PGSB	three_prime_UTR	71109619	71117771	.	+	.	ID=LotjaGi3g1v0338400_LC.1.three_prime_UTR.2;Parent=LotjaGi3g1v0338400_LC.1
###
LjG1.1_chr3	PGSB	gene	71132937	71153948	.	-	.	ID=LotjaGi3g1v0338500
LjG1.1_chr3	PGSB	three_prime_UTR	71132937	71141228	.	-	.	ID=LotjaGi3g1v0338500.1.three_prime_UTR.1;Parent=LotjaGi3g1v0338500.1
LjG1.1_chr3	PGSB	exon	71132937	71141846	.	-	.	ID=LotjaGi3g1v0338500.1.exon.1;Parent=LotjaGi3g1v0338500.1
LjG1.1_chr3	PGSB	CDS	71141229	71141846	.	-	0	ID=LotjaGi3g1v0338500.1.CDS.1;Parent=LotjaGi3g1v0338500.1
LjG1.1_chr3	PGSB	CDS	71142074	71142949	.	-	0	ID=LotjaGi3g1v0338500.1.CDS.2;Parent=LotjaGi3g1v0338500.1
LjG1.1_chr3	PGSB	exon	71142074	71153948	.	-	.	ID=LotjaGi3g1v0338500.1.exon.2;Parent=LotjaGi3g1v0338500.1
LjG1.1_chr3	PGSB	five_prime_UTR	71142950	71153948	.	-	.	ID=LotjaGi3g1v0338500.1.five_prime_UTR.2;Parent=LotjaGi3g1v0338500.1
###
LjG1.1_chr3	PGSB	gene	71132937	71154334	.	+	.	ID=LotjaGi3g1v0338600
LjG1.1_chr3	PGSB	exon	71132937	71133050	.	+	.	ID=LotjaGi3g1v0338600.1.exon.1;Parent=LotjaGi3g1v0338600.1
LjG1.1_chr3	PGSB	five_prime_UTR	71132937	71133050	.	+	.	ID=LotjaGi3g1v0338600.1.five_prime_UTR.1;Parent=LotjaGi3g1v0338600.1
LjG1.1_chr3	PGSB	exon	71133161	71133265	.	+	.	ID=LotjaGi3g1v0338600.1.exon.2;Parent=LotjaGi3g1v0338600.1
LjG1.1_chr3	PGSB	five_prime_UTR	71133161	71133265	.	+	.	ID=LotjaGi3g1v0338600.1.five_prime_UTR.2;Parent=LotjaGi3g1v0338600.1
LjG1.1_chr3	PGSB	exon	71134089	71134169	.	+	.	ID=LotjaGi3g1v0338600.1.exon.3;Parent=LotjaGi3g1v0338600.1
LjG1.1_chr3	PGSB	five_prime_UTR	71134089	71134169	.	+	.	ID=LotjaGi3g1v0338600.1.five_prime_UTR.3;Parent=LotjaGi3g1v0338600.1
LjG1.1_chr3	PGSB	exon	71134813	71134902	.	+	.	ID=LotjaGi3g1v0338600.1.exon.4;Parent=LotjaGi3g1v0338600.1
LjG1.1_chr3	PGSB	five_prime_UTR	71134813	71134902	.	+	.	ID=LotjaGi3g1v0338600.1.five_prime_UTR.4;Parent=LotjaGi3g1v0338600.1
LjG1.1_chr3	PGSB	exon	71135009	71135074	.	+	.	ID=LotjaGi3g1v0338600.1.exon.5;Parent=LotjaGi3g1v0338600.1
LjG1.1_chr3	PGSB	five_prime_UTR	71135009	71135074	.	+	.	ID=LotjaGi3g1v0338600.1.five_prime_UTR.5;Parent=LotjaGi3g1v0338600.1
LjG1.1_chr3	PGSB	exon	71136229	71136285	.	+	.	ID=LotjaGi3g1v0338600.1.exon.6;Parent=LotjaGi3g1v0338600.1
LjG1.1_chr3	PGSB	five_prime_UTR	71136229	71136285	.	+	.	ID=LotjaGi3g1v0338600.1.five_prime_UTR.6;Parent=LotjaGi3g1v0338600.1
LjG1.1_chr3	PGSB	exon	71136435	71136512	.	+	.	ID=LotjaGi3g1v0338600.1.exon.7;Parent=LotjaGi3g1v0338600.1
LjG1.1_chr3	PGSB	five_prime_UTR	71136435	71136512	.	+	.	ID=LotjaGi3g1v0338600.1.five_prime_UTR.7;Parent=LotjaGi3g1v0338600.1
LjG1.1_chr3	PGSB	exon	71136601	71136648	.	+	.	ID=LotjaGi3g1v0338600.1.exon.8;Parent=LotjaGi3g1v0338600.1
LjG1.1_chr3	PGSB	five_prime_UTR	71136601	71136648	.	+	.	ID=LotjaGi3g1v0338600.1.five_prime_UTR.8;Parent=LotjaGi3g1v0338600.1
LjG1.1_chr3	PGSB	exon	71136736	71136840	.	+	.	ID=LotjaGi3g1v0338600.1.exon.9;Parent=LotjaGi3g1v0338600.1
LjG1.1_chr3	PGSB	five_prime_UTR	71136736	71136840	.	+	.	ID=LotjaGi3g1v0338600.1.five_prime_UTR.9;Parent=LotjaGi3g1v0338600.1
LjG1.1_chr3	PGSB	five_prime_UTR	71140222	71145568	.	+	.	ID=LotjaGi3g1v0338600.1.five_prime_UTR.10;Parent=LotjaGi3g1v0338600.1
LjG1.1_chr3	PGSB	exon	71140222	71145801	.	+	.	ID=LotjaGi3g1v0338600.1.exon.10;Parent=LotjaGi3g1v0338600.1
LjG1.1_chr3	PGSB	CDS	71145569	71145801	.	+	0	ID=LotjaGi3g1v0338600.1.CDS.1;Parent=LotjaGi3g1v0338600.1
LjG1.1_chr3	PGSB	exon	71145896	71146370	.	+	.	ID=LotjaGi3g1v0338600.1.exon.11;Parent=LotjaGi3g1v0338600.1
LjG1.1_chr3	PGSB	CDS	71145896	71146370	.	+	1	ID=LotjaGi3g1v0338600.1.CDS.2;Parent=LotjaGi3g1v0338600.1
LjG1.1_chr3	PGSB	exon	71146471	71146734	.	+	.	ID=LotjaGi3g1v0338600.1.exon.12;Parent=LotjaGi3g1v0338600.1
LjG1.1_chr3	PGSB	CDS	71146471	71146734	.	+	0	ID=LotjaGi3g1v0338600.1.CDS.3;Parent=LotjaGi3g1v0338600.1
LjG1.1_chr3	PGSB	exon	71150378	71150467	.	+	.	ID=LotjaGi3g1v0338600.1.exon.13;Parent=LotjaGi3g1v0338600.1
LjG1.1_chr3	PGSB	CDS	71150378	71150467	.	+	0	ID=LotjaGi3g1v0338600.1.CDS.4;Parent=LotjaGi3g1v0338600.1
LjG1.1_chr3	PGSB	exon	71150562	71150640	.	+	.	ID=LotjaGi3g1v0338600.1.exon.14;Parent=LotjaGi3g1v0338600.1
LjG1.1_chr3	PGSB	CDS	71150562	71150640	.	+	0	ID=LotjaGi3g1v0338600.1.CDS.5;Parent=LotjaGi3g1v0338600.1
LjG1.1_chr3	PGSB	exon	71150738	71150844	.	+	.	ID=LotjaGi3g1v0338600.1.exon.15;Parent=LotjaGi3g1v0338600.1
LjG1.1_chr3	PGSB	CDS	71150738	71150844	.	+	2	ID=LotjaGi3g1v0338600.1.CDS.6;Parent=LotjaGi3g1v0338600.1
LjG1.1_chr3	PGSB	exon	71150934	71151055	.	+	.	ID=LotjaGi3g1v0338600.1.exon.16;Parent=LotjaGi3g1v0338600.1
LjG1.1_chr3	PGSB	CDS	71150934	71151055	.	+	0	ID=LotjaGi3g1v0338600.1.CDS.7;Parent=LotjaGi3g1v0338600.1
LjG1.1_chr3	PGSB	CDS	71151547	71151646	.	+	1	ID=LotjaGi3g1v0338600.1.CDS.8;Parent=LotjaGi3g1v0338600.1
LjG1.1_chr3	PGSB	exon	71151547	71154334	.	+	.	ID=LotjaGi3g1v0338600.1.exon.17;Parent=LotjaGi3g1v0338600.1
LjG1.1_chr3	PGSB	three_prime_UTR	71151647	71154334	.	+	.	ID=LotjaGi3g1v0338600.1.three_prime_UTR.11;Parent=LotjaGi3g1v0338600.1
###
LjG1.1_chr3	PGSB	gene	71160581	71161162	.	+	.	ID=LotjaGi3g1v0338700_LC
LjG1.1_chr3	PGSB	five_prime_UTR	71160581	71160712	.	+	.	ID=LotjaGi3g1v0338700_LC.1.five_prime_UTR.1;Parent=LotjaGi3g1v0338700_LC.1
LjG1.1_chr3	PGSB	exon	71160581	71161162	.	+	.	ID=LotjaGi3g1v0338700_LC.1.exon.1;Parent=LotjaGi3g1v0338700_LC.1
LjG1.1_chr3	PGSB	CDS	71160713	71161162	.	+	0	ID=LotjaGi3g1v0338700_LC.1.CDS.1;Parent=LotjaGi3g1v0338700_LC.1
###
LjG1.1_chr3	PGSB	gene	71162131	71162482	.	+	.	ID=LotjaGi3g1v0338800_LC
LjG1.1_chr3	PGSB	five_prime_UTR	71162131	71162132	.	+	.	ID=LotjaGi3g1v0338800_LC.1.five_prime_UTR.1;Parent=LotjaGi3g1v0338800_LC.1
LjG1.1_chr3	PGSB	exon	71162131	71162482	.	+	.	ID=LotjaGi3g1v0338800_LC.1.exon.1;Parent=LotjaGi3g1v0338800_LC.1
LjG1.1_chr3	PGSB	CDS	71162133	71162480	.	+	0	ID=LotjaGi3g1v0338800_LC.1.CDS.1;Parent=LotjaGi3g1v0338800_LC.1
LjG1.1_chr3	PGSB	three_prime_UTR	71162481	71162482	.	+	.	ID=LotjaGi3g1v0338800_LC.1.three_prime_UTR.2;Parent=LotjaGi3g1v0338800_LC.1
###
LjG1.1_chr3	PGSB	gene	71163579	71164462	.	-	.	ID=LotjaGi3g1v0338900_LC
LjG1.1_chr3	PGSB	three_prime_UTR	71163579	71163754	.	-	.	ID=LotjaGi3g1v0338900_LC.1.three_prime_UTR.1;Parent=LotjaGi3g1v0338900_LC.1
LjG1.1_chr3	PGSB	exon	71163579	71164462	.	-	.	ID=LotjaGi3g1v0338900_LC.1.exon.1;Parent=LotjaGi3g1v0338900_LC.1
LjG1.1_chr3	PGSB	CDS	71163755	71164147	.	-	0	ID=LotjaGi3g1v0338900_LC.1.CDS.1;Parent=LotjaGi3g1v0338900_LC.1
LjG1.1_chr3	PGSB	five_prime_UTR	71164148	71164462	.	-	.	ID=LotjaGi3g1v0338900_LC.1.five_prime_UTR.2;Parent=LotjaGi3g1v0338900_LC.1
###
LjG1.1_chr3	PGSB	gene	71208879	71225987	.	+	.	ID=LotjaGi3g1v0339000_LC
LjG1.1_chr3	PGSB	exon	71208879	71209067	.	+	.	ID=LotjaGi3g1v0339000_LC.1.exon.1;Parent=LotjaGi3g1v0339000_LC.1
LjG1.1_chr3	PGSB	five_prime_UTR	71208879	71209067	.	+	.	ID=LotjaGi3g1v0339000_LC.1.five_prime_UTR.1;Parent=LotjaGi3g1v0339000_LC.1
LjG1.1_chr3	PGSB	exon	71209178	71209282	.	+	.	ID=LotjaGi3g1v0339000_LC.1.exon.2;Parent=LotjaGi3g1v0339000_LC.1
LjG1.1_chr3	PGSB	five_prime_UTR	71209178	71209282	.	+	.	ID=LotjaGi3g1v0339000_LC.1.five_prime_UTR.2;Parent=LotjaGi3g1v0339000_LC.1
LjG1.1_chr3	PGSB	five_prime_UTR	71210106	71210129	.	+	.	ID=LotjaGi3g1v0339000_LC.1.five_prime_UTR.3;Parent=LotjaGi3g1v0339000_LC.1
LjG1.1_chr3	PGSB	exon	71210106	71210186	.	+	.	ID=LotjaGi3g1v0339000_LC.1.exon.3;Parent=LotjaGi3g1v0339000_LC.1
LjG1.1_chr3	PGSB	CDS	71210130	71210186	.	+	0	ID=LotjaGi3g1v0339000_LC.1.CDS.1;Parent=LotjaGi3g1v0339000_LC.1
LjG1.1_chr3	PGSB	exon	71210830	71210919	.	+	.	ID=LotjaGi3g1v0339000_LC.1.exon.4;Parent=LotjaGi3g1v0339000_LC.1
LjG1.1_chr3	PGSB	CDS	71210830	71210919	.	+	0	ID=LotjaGi3g1v0339000_LC.1.CDS.2;Parent=LotjaGi3g1v0339000_LC.1
LjG1.1_chr3	PGSB	exon	71211026	71211091	.	+	.	ID=LotjaGi3g1v0339000_LC.1.exon.5;Parent=LotjaGi3g1v0339000_LC.1
LjG1.1_chr3	PGSB	CDS	71211026	71211091	.	+	0	ID=LotjaGi3g1v0339000_LC.1.CDS.3;Parent=LotjaGi3g1v0339000_LC.1
LjG1.1_chr3	PGSB	exon	71212245	71212301	.	+	.	ID=LotjaGi3g1v0339000_LC.1.exon.6;Parent=LotjaGi3g1v0339000_LC.1
LjG1.1_chr3	PGSB	CDS	71212245	71212301	.	+	0	ID=LotjaGi3g1v0339000_LC.1.CDS.4;Parent=LotjaGi3g1v0339000_LC.1
LjG1.1_chr3	PGSB	exon	71212451	71212528	.	+	.	ID=LotjaGi3g1v0339000_LC.1.exon.7;Parent=LotjaGi3g1v0339000_LC.1
LjG1.1_chr3	PGSB	CDS	71212451	71212528	.	+	0	ID=LotjaGi3g1v0339000_LC.1.CDS.5;Parent=LotjaGi3g1v0339000_LC.1
LjG1.1_chr3	PGSB	exon	71212617	71212664	.	+	.	ID=LotjaGi3g1v0339000_LC.1.exon.8;Parent=LotjaGi3g1v0339000_LC.1
LjG1.1_chr3	PGSB	CDS	71212617	71212664	.	+	0	ID=LotjaGi3g1v0339000_LC.1.CDS.6;Parent=LotjaGi3g1v0339000_LC.1
LjG1.1_chr3	PGSB	CDS	71212752	71212823	.	+	0	ID=LotjaGi3g1v0339000_LC.1.CDS.7;Parent=LotjaGi3g1v0339000_LC.1
LjG1.1_chr3	PGSB	exon	71212752	71225987	.	+	.	ID=LotjaGi3g1v0339000_LC.1.exon.9;Parent=LotjaGi3g1v0339000_LC.1
LjG1.1_chr3	PGSB	three_prime_UTR	71212824	71225987	.	+	.	ID=LotjaGi3g1v0339000_LC.1.three_prime_UTR.4;Parent=LotjaGi3g1v0339000_LC.1
###
LjG1.1_chr3	PGSB	gene	71208879	71225987	.	-	.	ID=LotjaGi3g1v0339100
LjG1.1_chr3	PGSB	three_prime_UTR	71208879	71215498	.	-	.	ID=LotjaGi3g1v0339100.1.three_prime_UTR.1;Parent=LotjaGi3g1v0339100.1
LjG1.1_chr3	PGSB	exon	71208879	71215621	.	-	.	ID=LotjaGi3g1v0339100.1.exon.1;Parent=LotjaGi3g1v0339100.1
LjG1.1_chr3	PGSB	CDS	71215499	71215621	.	-	0	ID=LotjaGi3g1v0339100.1.CDS.1;Parent=LotjaGi3g1v0339100.1
LjG1.1_chr3	PGSB	exon	71215750	71215833	.	-	.	ID=LotjaGi3g1v0339100.1.exon.2;Parent=LotjaGi3g1v0339100.1
LjG1.1_chr3	PGSB	CDS	71215750	71215833	.	-	0	ID=LotjaGi3g1v0339100.1.CDS.2;Parent=LotjaGi3g1v0339100.1
LjG1.1_chr3	PGSB	exon	71215942	71216022	.	-	.	ID=LotjaGi3g1v0339100.1.exon.3;Parent=LotjaGi3g1v0339100.1
LjG1.1_chr3	PGSB	CDS	71215942	71216022	.	-	0	ID=LotjaGi3g1v0339100.1.CDS.3;Parent=LotjaGi3g1v0339100.1
LjG1.1_chr3	PGSB	exon	71216267	71216635	.	-	.	ID=LotjaGi3g1v0339100.1.exon.4;Parent=LotjaGi3g1v0339100.1
LjG1.1_chr3	PGSB	CDS	71216267	71216635	.	-	0	ID=LotjaGi3g1v0339100.1.CDS.4;Parent=LotjaGi3g1v0339100.1
LjG1.1_chr3	PGSB	exon	71217086	71217142	.	-	.	ID=LotjaGi3g1v0339100.1.exon.5;Parent=LotjaGi3g1v0339100.1
LjG1.1_chr3	PGSB	CDS	71217086	71217142	.	-	0	ID=LotjaGi3g1v0339100.1.CDS.5;Parent=LotjaGi3g1v0339100.1
LjG1.1_chr3	PGSB	exon	71217294	71217392	.	-	.	ID=LotjaGi3g1v0339100.1.exon.6;Parent=LotjaGi3g1v0339100.1
LjG1.1_chr3	PGSB	CDS	71217294	71217392	.	-	0	ID=LotjaGi3g1v0339100.1.CDS.6;Parent=LotjaGi3g1v0339100.1
LjG1.1_chr3	PGSB	exon	71218632	71218754	.	-	.	ID=LotjaGi3g1v0339100.1.exon.7;Parent=LotjaGi3g1v0339100.1
LjG1.1_chr3	PGSB	CDS	71218632	71218754	.	-	0	ID=LotjaGi3g1v0339100.1.CDS.7;Parent=LotjaGi3g1v0339100.1
LjG1.1_chr3	PGSB	exon	71219026	71219145	.	-	.	ID=LotjaGi3g1v0339100.1.exon.8;Parent=LotjaGi3g1v0339100.1
LjG1.1_chr3	PGSB	CDS	71219026	71219145	.	-	0	ID=LotjaGi3g1v0339100.1.CDS.8;Parent=LotjaGi3g1v0339100.1
LjG1.1_chr3	PGSB	exon	71219253	71219366	.	-	.	ID=LotjaGi3g1v0339100.1.exon.9;Parent=LotjaGi3g1v0339100.1
LjG1.1_chr3	PGSB	CDS	71219253	71219366	.	-	0	ID=LotjaGi3g1v0339100.1.CDS.9;Parent=LotjaGi3g1v0339100.1
LjG1.1_chr3	PGSB	exon	71219543	71219734	.	-	.	ID=LotjaGi3g1v0339100.1.exon.10;Parent=LotjaGi3g1v0339100.1
LjG1.1_chr3	PGSB	CDS	71219543	71219734	.	-	0	ID=LotjaGi3g1v0339100.1.CDS.10;Parent=LotjaGi3g1v0339100.1
LjG1.1_chr3	PGSB	exon	71219841	71220007	.	-	.	ID=LotjaGi3g1v0339100.1.exon.11;Parent=LotjaGi3g1v0339100.1
LjG1.1_chr3	PGSB	CDS	71219841	71220007	.	-	2	ID=LotjaGi3g1v0339100.1.CDS.11;Parent=LotjaGi3g1v0339100.1
LjG1.1_chr3	PGSB	exon	71220123	71220207	.	-	.	ID=LotjaGi3g1v0339100.1.exon.12;Parent=LotjaGi3g1v0339100.1
LjG1.1_chr3	PGSB	CDS	71220123	71220207	.	-	0	ID=LotjaGi3g1v0339100.1.CDS.12;Parent=LotjaGi3g1v0339100.1
LjG1.1_chr3	PGSB	exon	71220296	71220493	.	-	.	ID=LotjaGi3g1v0339100.1.exon.13;Parent=LotjaGi3g1v0339100.1
LjG1.1_chr3	PGSB	CDS	71220296	71220493	.	-	0	ID=LotjaGi3g1v0339100.1.CDS.13;Parent=LotjaGi3g1v0339100.1
LjG1.1_chr3	PGSB	exon	71220777	71220866	.	-	.	ID=LotjaGi3g1v0339100.1.exon.14;Parent=LotjaGi3g1v0339100.1
LjG1.1_chr3	PGSB	CDS	71220777	71220866	.	-	0	ID=LotjaGi3g1v0339100.1.CDS.14;Parent=LotjaGi3g1v0339100.1
LjG1.1_chr3	PGSB	exon	71221757	71221942	.	-	.	ID=LotjaGi3g1v0339100.1.exon.15;Parent=LotjaGi3g1v0339100.1
LjG1.1_chr3	PGSB	CDS	71221757	71221942	.	-	0	ID=LotjaGi3g1v0339100.1.CDS.15;Parent=LotjaGi3g1v0339100.1
LjG1.1_chr3	PGSB	CDS	71224995	71225195	.	-	0	ID=LotjaGi3g1v0339100.1.CDS.16;Parent=LotjaGi3g1v0339100.1
LjG1.1_chr3	PGSB	exon	71224995	71225987	.	-	.	ID=LotjaGi3g1v0339100.1.exon.16;Parent=LotjaGi3g1v0339100.1
LjG1.1_chr3	PGSB	five_prime_UTR	71225196	71225987	.	-	.	ID=LotjaGi3g1v0339100.1.five_prime_UTR.2;Parent=LotjaGi3g1v0339100.1
###
LjG1.1_chr3	PGSB	gene	71228991	71246969	.	-	.	ID=LotjaGi3g1v0339200
LjG1.1_chr3	PGSB	three_prime_UTR	71228991	71236686	.	-	.	ID=LotjaGi3g1v0339200.1.three_prime_UTR.1;Parent=LotjaGi3g1v0339200.1
LjG1.1_chr3	PGSB	exon	71228991	71246969	.	-	.	ID=LotjaGi3g1v0339200.1.exon.1;Parent=LotjaGi3g1v0339200.1
LjG1.1_chr3	PGSB	CDS	71236687	71237595	.	-	0	ID=LotjaGi3g1v0339200.1.CDS.1;Parent=LotjaGi3g1v0339200.1
LjG1.1_chr3	PGSB	five_prime_UTR	71237596	71246969	.	-	.	ID=LotjaGi3g1v0339200.1.five_prime_UTR.2;Parent=LotjaGi3g1v0339200.1
###
LjG1.1_chr3	PGSB	gene	71276549	71281137	.	-	.	ID=LotjaGi3g1v0339300
LjG1.1_chr3	PGSB	three_prime_UTR	71276549	71277418	.	-	.	ID=LotjaGi3g1v0339300.1.three_prime_UTR.1;Parent=LotjaGi3g1v0339300.1
LjG1.1_chr3	PGSB	exon	71276549	71277512	.	-	.	ID=LotjaGi3g1v0339300.1.exon.1;Parent=LotjaGi3g1v0339300.1
LjG1.1_chr3	PGSB	CDS	71277419	71277512	.	-	1	ID=LotjaGi3g1v0339300.1.CDS.1;Parent=LotjaGi3g1v0339300.1
LjG1.1_chr3	PGSB	exon	71277899	71278020	.	-	.	ID=LotjaGi3g1v0339300.1.exon.2;Parent=LotjaGi3g1v0339300.1
LjG1.1_chr3	PGSB	CDS	71277899	71278020	.	-	0	ID=LotjaGi3g1v0339300.1.CDS.2;Parent=LotjaGi3g1v0339300.1
LjG1.1_chr3	PGSB	exon	71278106	71278212	.	-	.	ID=LotjaGi3g1v0339300.1.exon.3;Parent=LotjaGi3g1v0339300.1
LjG1.1_chr3	PGSB	CDS	71278106	71278212	.	-	2	ID=LotjaGi3g1v0339300.1.CDS.3;Parent=LotjaGi3g1v0339300.1
LjG1.1_chr3	PGSB	exon	71278304	71278382	.	-	.	ID=LotjaGi3g1v0339300.1.exon.4;Parent=LotjaGi3g1v0339300.1
LjG1.1_chr3	PGSB	CDS	71278304	71278382	.	-	0	ID=LotjaGi3g1v0339300.1.CDS.4;Parent=LotjaGi3g1v0339300.1
LjG1.1_chr3	PGSB	exon	71278514	71278603	.	-	.	ID=LotjaGi3g1v0339300.1.exon.5;Parent=LotjaGi3g1v0339300.1
LjG1.1_chr3	PGSB	CDS	71278514	71278603	.	-	0	ID=LotjaGi3g1v0339300.1.CDS.5;Parent=LotjaGi3g1v0339300.1
LjG1.1_chr3	PGSB	exon	71279643	71279906	.	-	.	ID=LotjaGi3g1v0339300.1.exon.6;Parent=LotjaGi3g1v0339300.1
LjG1.1_chr3	PGSB	CDS	71279643	71279906	.	-	0	ID=LotjaGi3g1v0339300.1.CDS.6;Parent=LotjaGi3g1v0339300.1
LjG1.1_chr3	PGSB	exon	71280016	71280496	.	-	.	ID=LotjaGi3g1v0339300.1.exon.7;Parent=LotjaGi3g1v0339300.1
LjG1.1_chr3	PGSB	CDS	71280016	71280496	.	-	1	ID=LotjaGi3g1v0339300.1.CDS.7;Parent=LotjaGi3g1v0339300.1
LjG1.1_chr3	PGSB	CDS	71280585	71280802	.	-	0	ID=LotjaGi3g1v0339300.1.CDS.8;Parent=LotjaGi3g1v0339300.1
LjG1.1_chr3	PGSB	exon	71280585	71281137	.	-	.	ID=LotjaGi3g1v0339300.1.exon.8;Parent=LotjaGi3g1v0339300.1
LjG1.1_chr3	PGSB	five_prime_UTR	71280803	71281137	.	-	.	ID=LotjaGi3g1v0339300.1.five_prime_UTR.2;Parent=LotjaGi3g1v0339300.1
###
LjG1.1_chr3	PGSB	gene	71339567	71351148	.	-	.	ID=LotjaGi3g1v0339400_LC
LjG1.1_chr3	PGSB	three_prime_UTR	71339567	71350262	.	-	.	ID=LotjaGi3g1v0339400_LC.1.three_prime_UTR.1;Parent=LotjaGi3g1v0339400_LC.1
LjG1.1_chr3	PGSB	exon	71339567	71350432	.	-	.	ID=LotjaGi3g1v0339400_LC.1.exon.1;Parent=LotjaGi3g1v0339400_LC.1
LjG1.1_chr3	PGSB	CDS	71350263	71350432	.	-	2	ID=LotjaGi3g1v0339400_LC.1.CDS.1;Parent=LotjaGi3g1v0339400_LC.1
LjG1.1_chr3	PGSB	CDS	71350721	71351012	.	-	0	ID=LotjaGi3g1v0339400_LC.1.CDS.2;Parent=LotjaGi3g1v0339400_LC.1
LjG1.1_chr3	PGSB	exon	71350721	71351148	.	-	.	ID=LotjaGi3g1v0339400_LC.1.exon.2;Parent=LotjaGi3g1v0339400_LC.1
LjG1.1_chr3	PGSB	five_prime_UTR	71351013	71351148	.	-	.	ID=LotjaGi3g1v0339400_LC.1.five_prime_UTR.2;Parent=LotjaGi3g1v0339400_LC.1
###
LjG1.1_chr3	PGSB	gene	71369000	71383255	.	+	.	ID=LotjaGi3g1v0339500_LC
LjG1.1_chr3	PGSB	five_prime_UTR	71369000	71369256	.	+	.	ID=LotjaGi3g1v0339500_LC.1.five_prime_UTR.1;Parent=LotjaGi3g1v0339500_LC.1
LjG1.1_chr3	PGSB	exon	71369000	71369457	.	+	.	ID=LotjaGi3g1v0339500_LC.1.exon.1;Parent=LotjaGi3g1v0339500_LC.1
LjG1.1_chr3	PGSB	CDS	71369257	71369457	.	+	0	ID=LotjaGi3g1v0339500_LC.1.CDS.1;Parent=LotjaGi3g1v0339500_LC.1
LjG1.1_chr3	PGSB	exon	71376530	71376664	.	+	.	ID=LotjaGi3g1v0339500_LC.1.exon.2;Parent=LotjaGi3g1v0339500_LC.1
LjG1.1_chr3	PGSB	CDS	71376530	71376664	.	+	0	ID=LotjaGi3g1v0339500_LC.1.CDS.2;Parent=LotjaGi3g1v0339500_LC.1
LjG1.1_chr3	PGSB	exon	71377559	71377648	.	+	.	ID=LotjaGi3g1v0339500_LC.1.exon.3;Parent=LotjaGi3g1v0339500_LC.1
LjG1.1_chr3	PGSB	CDS	71377559	71377648	.	+	0	ID=LotjaGi3g1v0339500_LC.1.CDS.3;Parent=LotjaGi3g1v0339500_LC.1
LjG1.1_chr3	PGSB	CDS	71379637	71379753	.	+	0	ID=LotjaGi3g1v0339500_LC.1.CDS.4;Parent=LotjaGi3g1v0339500_LC.1
LjG1.1_chr3	PGSB	exon	71379637	71379943	.	+	.	ID=LotjaGi3g1v0339500_LC.1.exon.4;Parent=LotjaGi3g1v0339500_LC.1
LjG1.1_chr3	PGSB	three_prime_UTR	71379754	71379943	.	+	.	ID=LotjaGi3g1v0339500_LC.1.three_prime_UTR.2;Parent=LotjaGi3g1v0339500_LC.1
LjG1.1_chr3	PGSB	exon	71380393	71380761	.	+	.	ID=LotjaGi3g1v0339500_LC.1.exon.5;Parent=LotjaGi3g1v0339500_LC.1
LjG1.1_chr3	PGSB	three_prime_UTR	71380393	71380761	.	+	.	ID=LotjaGi3g1v0339500_LC.1.three_prime_UTR.3;Parent=LotjaGi3g1v0339500_LC.1
LjG1.1_chr3	PGSB	exon	71381006	71381086	.	+	.	ID=LotjaGi3g1v0339500_LC.1.exon.6;Parent=LotjaGi3g1v0339500_LC.1
LjG1.1_chr3	PGSB	three_prime_UTR	71381006	71381086	.	+	.	ID=LotjaGi3g1v0339500_LC.1.three_prime_UTR.4;Parent=LotjaGi3g1v0339500_LC.1
LjG1.1_chr3	PGSB	exon	71381195	71381278	.	+	.	ID=LotjaGi3g1v0339500_LC.1.exon.7;Parent=LotjaGi3g1v0339500_LC.1
LjG1.1_chr3	PGSB	three_prime_UTR	71381195	71381278	.	+	.	ID=LotjaGi3g1v0339500_LC.1.three_prime_UTR.5;Parent=LotjaGi3g1v0339500_LC.1
LjG1.1_chr3	PGSB	exon	71381407	71383255	.	+	.	ID=LotjaGi3g1v0339500_LC.1.exon.8;Parent=LotjaGi3g1v0339500_LC.1
LjG1.1_chr3	PGSB	three_prime_UTR	71381407	71383255	.	+	.	ID=LotjaGi3g1v0339500_LC.1.three_prime_UTR.6;Parent=LotjaGi3g1v0339500_LC.1
###
LjG1.1_chr3	PGSB	gene	71397994	71404380	.	+	.	ID=LotjaGi3g1v0339600
LjG1.1_chr3	PGSB	five_prime_UTR	71397994	71398208	.	+	.	ID=LotjaGi3g1v0339600.1.five_prime_UTR.1;Parent=LotjaGi3g1v0339600.1
LjG1.1_chr3	PGSB	exon	71397994	71398211	.	+	.	ID=LotjaGi3g1v0339600.1.exon.1;Parent=LotjaGi3g1v0339600.1
LjG1.1_chr3	PGSB	CDS	71398209	71398211	.	+	0	ID=LotjaGi3g1v0339600.1.CDS.1;Parent=LotjaGi3g1v0339600.1
LjG1.1_chr3	PGSB	exon	71398335	71398603	.	+	.	ID=LotjaGi3g1v0339600.1.exon.2;Parent=LotjaGi3g1v0339600.1
LjG1.1_chr3	PGSB	CDS	71398335	71398603	.	+	0	ID=LotjaGi3g1v0339600.1.CDS.2;Parent=LotjaGi3g1v0339600.1
LjG1.1_chr3	PGSB	exon	71399388	71399625	.	+	.	ID=LotjaGi3g1v0339600.1.exon.3;Parent=LotjaGi3g1v0339600.1
LjG1.1_chr3	PGSB	CDS	71399388	71399625	.	+	1	ID=LotjaGi3g1v0339600.1.CDS.3;Parent=LotjaGi3g1v0339600.1
LjG1.1_chr3	PGSB	exon	71400414	71400939	.	+	.	ID=LotjaGi3g1v0339600.1.exon.4;Parent=LotjaGi3g1v0339600.1
LjG1.1_chr3	PGSB	CDS	71400414	71400939	.	+	0	ID=LotjaGi3g1v0339600.1.CDS.4;Parent=LotjaGi3g1v0339600.1
LjG1.1_chr3	PGSB	exon	71401028	71401230	.	+	.	ID=LotjaGi3g1v0339600.1.exon.5;Parent=LotjaGi3g1v0339600.1
LjG1.1_chr3	PGSB	CDS	71401028	71401230	.	+	2	ID=LotjaGi3g1v0339600.1.CDS.5;Parent=LotjaGi3g1v0339600.1
LjG1.1_chr3	PGSB	CDS	71403509	71403733	.	+	0	ID=LotjaGi3g1v0339600.1.CDS.6;Parent=LotjaGi3g1v0339600.1
LjG1.1_chr3	PGSB	exon	71403509	71404380	.	+	.	ID=LotjaGi3g1v0339600.1.exon.6;Parent=LotjaGi3g1v0339600.1
LjG1.1_chr3	PGSB	three_prime_UTR	71403734	71404380	.	+	.	ID=LotjaGi3g1v0339600.1.three_prime_UTR.2;Parent=LotjaGi3g1v0339600.1
###
LjG1.1_chr3	PGSB	gene	71406877	71416943	.	+	.	ID=LotjaGi3g1v0339700
LjG1.1_chr3	PGSB	five_prime_UTR	71406903	71407023	.	+	.	ID=LotjaGi3g1v0339700.2.five_prime_UTR.1;Parent=LotjaGi3g1v0339700.2
LjG1.1_chr3	PGSB	exon	71406903	71407069	.	+	.	ID=LotjaGi3g1v0339700.2.exon.1;Parent=LotjaGi3g1v0339700.2
LjG1.1_chr3	PGSB	CDS	71407024	71407069	.	+	0	ID=LotjaGi3g1v0339700.2.CDS.1;Parent=LotjaGi3g1v0339700.2
LjG1.1_chr3	PGSB	exon	71407544	71407587	.	+	.	ID=LotjaGi3g1v0339700.2.exon.2;Parent=LotjaGi3g1v0339700.2
LjG1.1_chr3	PGSB	CDS	71407544	71407587	.	+	2	ID=LotjaGi3g1v0339700.2.CDS.2;Parent=LotjaGi3g1v0339700.2
LjG1.1_chr3	PGSB	exon	71408676	71408802	.	+	.	ID=LotjaGi3g1v0339700.2.exon.3;Parent=LotjaGi3g1v0339700.2
LjG1.1_chr3	PGSB	CDS	71408676	71408802	.	+	0	ID=LotjaGi3g1v0339700.2.CDS.3;Parent=LotjaGi3g1v0339700.2
LjG1.1_chr3	PGSB	exon	71409892	71409968	.	+	.	ID=LotjaGi3g1v0339700.2.exon.4;Parent=LotjaGi3g1v0339700.2
LjG1.1_chr3	PGSB	CDS	71409892	71409968	.	+	2	ID=LotjaGi3g1v0339700.2.CDS.4;Parent=LotjaGi3g1v0339700.2
LjG1.1_chr3	PGSB	exon	71410049	71410564	.	+	.	ID=LotjaGi3g1v0339700.2.exon.5;Parent=LotjaGi3g1v0339700.2
LjG1.1_chr3	PGSB	CDS	71410049	71410564	.	+	0	ID=LotjaGi3g1v0339700.2.CDS.5;Parent=LotjaGi3g1v0339700.2
LjG1.1_chr3	PGSB	exon	71414011	71414538	.	+	.	ID=LotjaGi3g1v0339700.2.exon.6;Parent=LotjaGi3g1v0339700.2
LjG1.1_chr3	PGSB	CDS	71414011	71414538	.	+	0	ID=LotjaGi3g1v0339700.2.CDS.6;Parent=LotjaGi3g1v0339700.2
LjG1.1_chr3	PGSB	exon	71415063	71415275	.	+	.	ID=LotjaGi3g1v0339700.2.exon.7;Parent=LotjaGi3g1v0339700.2
LjG1.1_chr3	PGSB	CDS	71415063	71415275	.	+	0	ID=LotjaGi3g1v0339700.2.CDS.7;Parent=LotjaGi3g1v0339700.2
LjG1.1_chr3	PGSB	CDS	71415924	71416304	.	+	0	ID=LotjaGi3g1v0339700.2.CDS.8;Parent=LotjaGi3g1v0339700.2
LjG1.1_chr3	PGSB	exon	71415924	71416815	.	+	.	ID=LotjaGi3g1v0339700.2.exon.8;Parent=LotjaGi3g1v0339700.2
LjG1.1_chr3	PGSB	three_prime_UTR	71416305	71416815	.	+	.	ID=LotjaGi3g1v0339700.2.three_prime_UTR.2;Parent=LotjaGi3g1v0339700.2
###
LjG1.1_chr3	PGSB	gene	71421951	71443809	.	+	.	ID=LotjaGi3g1v0339800
LjG1.1_chr3	PGSB	five_prime_UTR	71429885	71429896	.	+	.	ID=LotjaGi3g1v0339800.2.five_prime_UTR.1;Parent=LotjaGi3g1v0339800.2
LjG1.1_chr3	PGSB	exon	71429885	71429981	.	+	.	ID=LotjaGi3g1v0339800.2.exon.1;Parent=LotjaGi3g1v0339800.2
LjG1.1_chr3	PGSB	CDS	71429897	71429981	.	+	0	ID=LotjaGi3g1v0339800.2.CDS.1;Parent=LotjaGi3g1v0339800.2
LjG1.1_chr3	PGSB	exon	71430080	71430212	.	+	.	ID=LotjaGi3g1v0339800.2.exon.2;Parent=LotjaGi3g1v0339800.2
LjG1.1_chr3	PGSB	CDS	71430080	71430212	.	+	2	ID=LotjaGi3g1v0339800.2.CDS.2;Parent=LotjaGi3g1v0339800.2
LjG1.1_chr3	PGSB	exon	71430802	71430873	.	+	.	ID=LotjaGi3g1v0339800.2.exon.3;Parent=LotjaGi3g1v0339800.2
LjG1.1_chr3	PGSB	CDS	71430802	71430873	.	+	1	ID=LotjaGi3g1v0339800.2.CDS.3;Parent=LotjaGi3g1v0339800.2
LjG1.1_chr3	PGSB	exon	71430988	71431053	.	+	.	ID=LotjaGi3g1v0339800.2.exon.4;Parent=LotjaGi3g1v0339800.2
LjG1.1_chr3	PGSB	CDS	71430988	71431053	.	+	1	ID=LotjaGi3g1v0339800.2.CDS.4;Parent=LotjaGi3g1v0339800.2
LjG1.1_chr3	PGSB	exon	71431703	71431774	.	+	.	ID=LotjaGi3g1v0339800.2.exon.5;Parent=LotjaGi3g1v0339800.2
LjG1.1_chr3	PGSB	CDS	71431703	71431774	.	+	1	ID=LotjaGi3g1v0339800.2.CDS.5;Parent=LotjaGi3g1v0339800.2
LjG1.1_chr3	PGSB	exon	71431855	71431926	.	+	.	ID=LotjaGi3g1v0339800.2.exon.6;Parent=LotjaGi3g1v0339800.2
LjG1.1_chr3	PGSB	CDS	71431855	71431926	.	+	1	ID=LotjaGi3g1v0339800.2.CDS.6;Parent=LotjaGi3g1v0339800.2
LjG1.1_chr3	PGSB	exon	71432417	71432488	.	+	.	ID=LotjaGi3g1v0339800.2.exon.7;Parent=LotjaGi3g1v0339800.2
LjG1.1_chr3	PGSB	CDS	71432417	71432488	.	+	1	ID=LotjaGi3g1v0339800.2.CDS.7;Parent=LotjaGi3g1v0339800.2
LjG1.1_chr3	PGSB	exon	71432585	71432650	.	+	.	ID=LotjaGi3g1v0339800.2.exon.8;Parent=LotjaGi3g1v0339800.2
LjG1.1_chr3	PGSB	CDS	71432585	71432650	.	+	1	ID=LotjaGi3g1v0339800.2.CDS.8;Parent=LotjaGi3g1v0339800.2
LjG1.1_chr3	PGSB	exon	71433107	71433172	.	+	.	ID=LotjaGi3g1v0339800.2.exon.9;Parent=LotjaGi3g1v0339800.2
LjG1.1_chr3	PGSB	CDS	71433107	71433172	.	+	1	ID=LotjaGi3g1v0339800.2.CDS.9;Parent=LotjaGi3g1v0339800.2
LjG1.1_chr3	PGSB	exon	71433252	71433556	.	+	.	ID=LotjaGi3g1v0339800.2.exon.10;Parent=LotjaGi3g1v0339800.2
LjG1.1_chr3	PGSB	CDS	71433252	71433556	.	+	1	ID=LotjaGi3g1v0339800.2.CDS.10;Parent=LotjaGi3g1v0339800.2
LjG1.1_chr3	PGSB	exon	71434646	71434929	.	+	.	ID=LotjaGi3g1v0339800.2.exon.11;Parent=LotjaGi3g1v0339800.2
LjG1.1_chr3	PGSB	CDS	71434646	71434929	.	+	2	ID=LotjaGi3g1v0339800.2.CDS.11;Parent=LotjaGi3g1v0339800.2
LjG1.1_chr3	PGSB	exon	71435223	71435491	.	+	.	ID=LotjaGi3g1v0339800.2.exon.12;Parent=LotjaGi3g1v0339800.2
LjG1.1_chr3	PGSB	CDS	71435223	71435491	.	+	0	ID=LotjaGi3g1v0339800.2.CDS.12;Parent=LotjaGi3g1v0339800.2
LjG1.1_chr3	PGSB	exon	71435973	71436093	.	+	.	ID=LotjaGi3g1v0339800.2.exon.13;Parent=LotjaGi3g1v0339800.2
LjG1.1_chr3	PGSB	CDS	71435973	71436093	.	+	1	ID=LotjaGi3g1v0339800.2.CDS.13;Parent=LotjaGi3g1v0339800.2
LjG1.1_chr3	PGSB	exon	71442622	71442758	.	+	.	ID=LotjaGi3g1v0339800.2.exon.14;Parent=LotjaGi3g1v0339800.2
LjG1.1_chr3	PGSB	CDS	71442622	71442758	.	+	0	ID=LotjaGi3g1v0339800.2.CDS.14;Parent=LotjaGi3g1v0339800.2
LjG1.1_chr3	PGSB	exon	71442849	71443005	.	+	.	ID=LotjaGi3g1v0339800.2.exon.15;Parent=LotjaGi3g1v0339800.2
LjG1.1_chr3	PGSB	CDS	71442849	71443005	.	+	1	ID=LotjaGi3g1v0339800.2.CDS.15;Parent=LotjaGi3g1v0339800.2
LjG1.1_chr3	PGSB	exon	71443320	71443416	.	+	.	ID=LotjaGi3g1v0339800.2.exon.16;Parent=LotjaGi3g1v0339800.2
LjG1.1_chr3	PGSB	CDS	71443320	71443416	.	+	0	ID=LotjaGi3g1v0339800.2.CDS.16;Parent=LotjaGi3g1v0339800.2
LjG1.1_chr3	PGSB	exon	71443617	71443621	.	+	.	ID=LotjaGi3g1v0339800.2.exon.17;Parent=LotjaGi3g1v0339800.2
LjG1.1_chr3	PGSB	CDS	71443617	71443621	.	+	2	ID=LotjaGi3g1v0339800.2.CDS.17;Parent=LotjaGi3g1v0339800.2
###
LjG1.1_chr3	PGSB	gene	71457546	71458446	.	+	.	ID=LotjaGi3g1v0339900_LC
LjG1.1_chr3	PGSB	five_prime_UTR	71457546	71457567	.	+	.	ID=LotjaGi3g1v0339900_LC.1.five_prime_UTR.1;Parent=LotjaGi3g1v0339900_LC.1
LjG1.1_chr3	PGSB	exon	71457546	71457674	.	+	.	ID=LotjaGi3g1v0339900_LC.1.exon.1;Parent=LotjaGi3g1v0339900_LC.1
LjG1.1_chr3	PGSB	CDS	71457568	71457674	.	+	0	ID=LotjaGi3g1v0339900_LC.1.CDS.1;Parent=LotjaGi3g1v0339900_LC.1
LjG1.1_chr3	PGSB	exon	71457776	71457848	.	+	.	ID=LotjaGi3g1v0339900_LC.1.exon.2;Parent=LotjaGi3g1v0339900_LC.1
LjG1.1_chr3	PGSB	CDS	71457776	71457848	.	+	1	ID=LotjaGi3g1v0339900_LC.1.CDS.2;Parent=LotjaGi3g1v0339900_LC.1
LjG1.1_chr3	PGSB	CDS	71457956	71458087	.	+	0	ID=LotjaGi3g1v0339900_LC.1.CDS.3;Parent=LotjaGi3g1v0339900_LC.1
LjG1.1_chr3	PGSB	exon	71457956	71458446	.	+	.	ID=LotjaGi3g1v0339900_LC.1.exon.3;Parent=LotjaGi3g1v0339900_LC.1
LjG1.1_chr3	PGSB	three_prime_UTR	71458088	71458446	.	+	.	ID=LotjaGi3g1v0339900_LC.1.three_prime_UTR.2;Parent=LotjaGi3g1v0339900_LC.1
###
LjG1.1_chr3	PGSB	gene	71473668	71483452	.	+	.	ID=LotjaGi3g1v0340000
LjG1.1_chr3	PGSB	exon	71474553	71474753	.	+	.	ID=LotjaGi3g1v0340000.3.exon.1;Parent=LotjaGi3g1v0340000.3
LjG1.1_chr3	PGSB	CDS	71474553	71474753	.	+	0	ID=LotjaGi3g1v0340000.3.CDS.1;Parent=LotjaGi3g1v0340000.3
LjG1.1_chr3	PGSB	exon	71475075	71475260	.	+	.	ID=LotjaGi3g1v0340000.3.exon.2;Parent=LotjaGi3g1v0340000.3
LjG1.1_chr3	PGSB	CDS	71475075	71475260	.	+	0	ID=LotjaGi3g1v0340000.3.CDS.2;Parent=LotjaGi3g1v0340000.3
LjG1.1_chr3	PGSB	exon	71478287	71478376	.	+	.	ID=LotjaGi3g1v0340000.3.exon.3;Parent=LotjaGi3g1v0340000.3
LjG1.1_chr3	PGSB	CDS	71478287	71478376	.	+	0	ID=LotjaGi3g1v0340000.3.CDS.3;Parent=LotjaGi3g1v0340000.3
LjG1.1_chr3	PGSB	exon	71478687	71478884	.	+	.	ID=LotjaGi3g1v0340000.3.exon.4;Parent=LotjaGi3g1v0340000.3
LjG1.1_chr3	PGSB	CDS	71478687	71478884	.	+	0	ID=LotjaGi3g1v0340000.3.CDS.4;Parent=LotjaGi3g1v0340000.3
LjG1.1_chr3	PGSB	exon	71478971	71479055	.	+	.	ID=LotjaGi3g1v0340000.3.exon.5;Parent=LotjaGi3g1v0340000.3
LjG1.1_chr3	PGSB	CDS	71478971	71479055	.	+	0	ID=LotjaGi3g1v0340000.3.CDS.5;Parent=LotjaGi3g1v0340000.3
LjG1.1_chr3	PGSB	exon	71479161	71479327	.	+	.	ID=LotjaGi3g1v0340000.3.exon.6;Parent=LotjaGi3g1v0340000.3
LjG1.1_chr3	PGSB	CDS	71479161	71479327	.	+	2	ID=LotjaGi3g1v0340000.3.CDS.6;Parent=LotjaGi3g1v0340000.3
LjG1.1_chr3	PGSB	exon	71479418	71479609	.	+	.	ID=LotjaGi3g1v0340000.3.exon.7;Parent=LotjaGi3g1v0340000.3
LjG1.1_chr3	PGSB	CDS	71479418	71479609	.	+	0	ID=LotjaGi3g1v0340000.3.CDS.7;Parent=LotjaGi3g1v0340000.3
LjG1.1_chr3	PGSB	exon	71479854	71479967	.	+	.	ID=LotjaGi3g1v0340000.3.exon.8;Parent=LotjaGi3g1v0340000.3
LjG1.1_chr3	PGSB	CDS	71479854	71479967	.	+	0	ID=LotjaGi3g1v0340000.3.CDS.8;Parent=LotjaGi3g1v0340000.3
LjG1.1_chr3	PGSB	exon	71480091	71480210	.	+	.	ID=LotjaGi3g1v0340000.3.exon.9;Parent=LotjaGi3g1v0340000.3
LjG1.1_chr3	PGSB	CDS	71480091	71480210	.	+	0	ID=LotjaGi3g1v0340000.3.CDS.9;Parent=LotjaGi3g1v0340000.3
LjG1.1_chr3	PGSB	exon	71480482	71480604	.	+	.	ID=LotjaGi3g1v0340000.3.exon.10;Parent=LotjaGi3g1v0340000.3
LjG1.1_chr3	PGSB	CDS	71480482	71480604	.	+	0	ID=LotjaGi3g1v0340000.3.CDS.10;Parent=LotjaGi3g1v0340000.3
LjG1.1_chr3	PGSB	exon	71480743	71480844	.	+	.	ID=LotjaGi3g1v0340000.3.exon.11;Parent=LotjaGi3g1v0340000.3
LjG1.1_chr3	PGSB	CDS	71480743	71480844	.	+	0	ID=LotjaGi3g1v0340000.3.CDS.11;Parent=LotjaGi3g1v0340000.3
LjG1.1_chr3	PGSB	exon	71481244	71481300	.	+	.	ID=LotjaGi3g1v0340000.3.exon.12;Parent=LotjaGi3g1v0340000.3
LjG1.1_chr3	PGSB	CDS	71481244	71481300	.	+	0	ID=LotjaGi3g1v0340000.3.CDS.12;Parent=LotjaGi3g1v0340000.3
LjG1.1_chr3	PGSB	exon	71481404	71481772	.	+	.	ID=LotjaGi3g1v0340000.3.exon.13;Parent=LotjaGi3g1v0340000.3
LjG1.1_chr3	PGSB	CDS	71481404	71481772	.	+	0	ID=LotjaGi3g1v0340000.3.CDS.13;Parent=LotjaGi3g1v0340000.3
LjG1.1_chr3	PGSB	exon	71481879	71481959	.	+	.	ID=LotjaGi3g1v0340000.3.exon.14;Parent=LotjaGi3g1v0340000.3
LjG1.1_chr3	PGSB	CDS	71481879	71481959	.	+	0	ID=LotjaGi3g1v0340000.3.CDS.14;Parent=LotjaGi3g1v0340000.3
LjG1.1_chr3	PGSB	exon	71482071	71482154	.	+	.	ID=LotjaGi3g1v0340000.3.exon.15;Parent=LotjaGi3g1v0340000.3
LjG1.1_chr3	PGSB	CDS	71482071	71482154	.	+	0	ID=LotjaGi3g1v0340000.3.CDS.15;Parent=LotjaGi3g1v0340000.3
LjG1.1_chr3	PGSB	CDS	71482464	71482586	.	+	0	ID=LotjaGi3g1v0340000.3.CDS.16;Parent=LotjaGi3g1v0340000.3
LjG1.1_chr3	PGSB	exon	71482464	71482593	.	+	.	ID=LotjaGi3g1v0340000.3.exon.16;Parent=LotjaGi3g1v0340000.3
LjG1.1_chr3	PGSB	three_prime_UTR	71482587	71482593	.	+	.	ID=LotjaGi3g1v0340000.3.three_prime_UTR.1;Parent=LotjaGi3g1v0340000.3
###
LjG1.1_chr3	PGSB	gene	71484823	71487277	.	+	.	ID=LotjaGi3g1v0340100
LjG1.1_chr3	PGSB	exon	71484823	71485033	.	+	.	ID=LotjaGi3g1v0340100.1.exon.1;Parent=LotjaGi3g1v0340100.1
LjG1.1_chr3	PGSB	five_prime_UTR	71484823	71485033	.	+	.	ID=LotjaGi3g1v0340100.1.five_prime_UTR.1;Parent=LotjaGi3g1v0340100.1
LjG1.1_chr3	PGSB	CDS	71485539	71486456	.	+	0	ID=LotjaGi3g1v0340100.1.CDS.1;Parent=LotjaGi3g1v0340100.1
LjG1.1_chr3	PGSB	exon	71485539	71487277	.	+	.	ID=LotjaGi3g1v0340100.1.exon.2;Parent=LotjaGi3g1v0340100.1
LjG1.1_chr3	PGSB	three_prime_UTR	71486457	71487277	.	+	.	ID=LotjaGi3g1v0340100.1.three_prime_UTR.2;Parent=LotjaGi3g1v0340100.1
###
LjG1.1_chr3	PGSB	gene	71488162	71491398	.	+	.	ID=LotjaGi3g1v0340200
LjG1.1_chr3	PGSB	five_prime_UTR	71488162	71488563	.	+	.	ID=LotjaGi3g1v0340200.1.five_prime_UTR.1;Parent=LotjaGi3g1v0340200.1
LjG1.1_chr3	PGSB	exon	71488162	71488661	.	+	.	ID=LotjaGi3g1v0340200.1.exon.1;Parent=LotjaGi3g1v0340200.1
LjG1.1_chr3	PGSB	CDS	71488564	71488661	.	+	0	ID=LotjaGi3g1v0340200.1.CDS.1;Parent=LotjaGi3g1v0340200.1
LjG1.1_chr3	PGSB	exon	71489468	71489568	.	+	.	ID=LotjaGi3g1v0340200.1.exon.2;Parent=LotjaGi3g1v0340200.1
LjG1.1_chr3	PGSB	CDS	71489468	71489568	.	+	1	ID=LotjaGi3g1v0340200.1.CDS.2;Parent=LotjaGi3g1v0340200.1
LjG1.1_chr3	PGSB	CDS	71489795	71490270	.	+	2	ID=LotjaGi3g1v0340200.1.CDS.3;Parent=LotjaGi3g1v0340200.1
LjG1.1_chr3	PGSB	exon	71489795	71491398	.	+	.	ID=LotjaGi3g1v0340200.1.exon.3;Parent=LotjaGi3g1v0340200.1
LjG1.1_chr3	PGSB	three_prime_UTR	71490271	71491398	.	+	.	ID=LotjaGi3g1v0340200.1.three_prime_UTR.2;Parent=LotjaGi3g1v0340200.1
###
LjG1.1_chr3	PGSB	gene	71490648	71490929	.	-	.	ID=LotjaGi3g1v0340300
LjG1.1_chr3	PGSB	exon	71490648	71490929	.	-	.	ID=LotjaGi3g1v0340300.1.exon.1;Parent=LotjaGi3g1v0340300.1
LjG1.1_chr3	PGSB	CDS	71490648	71490929	.	-	0	ID=LotjaGi3g1v0340300.1.CDS.1;Parent=LotjaGi3g1v0340300.1
###
LjG1.1_chr3	PGSB	gene	71494428	71503951	.	+	.	ID=LotjaGi3g1v0340400
LjG1.1_chr3	PGSB	exon	71494428	71494686	.	+	.	ID=LotjaGi3g1v0340400.1.exon.1;Parent=LotjaGi3g1v0340400.1
LjG1.1_chr3	PGSB	five_prime_UTR	71494428	71494686	.	+	.	ID=LotjaGi3g1v0340400.1.five_prime_UTR.1;Parent=LotjaGi3g1v0340400.1
LjG1.1_chr3	PGSB	five_prime_UTR	71494875	71495060	.	+	.	ID=LotjaGi3g1v0340400.1.five_prime_UTR.2;Parent=LotjaGi3g1v0340400.1
LjG1.1_chr3	PGSB	exon	71494875	71495159	.	+	.	ID=LotjaGi3g1v0340400.1.exon.2;Parent=LotjaGi3g1v0340400.1
LjG1.1_chr3	PGSB	CDS	71495061	71495159	.	+	0	ID=LotjaGi3g1v0340400.1.CDS.1;Parent=LotjaGi3g1v0340400.1
LjG1.1_chr3	PGSB	exon	71495254	71495457	.	+	.	ID=LotjaGi3g1v0340400.1.exon.3;Parent=LotjaGi3g1v0340400.1
LjG1.1_chr3	PGSB	CDS	71495254	71495457	.	+	0	ID=LotjaGi3g1v0340400.1.CDS.2;Parent=LotjaGi3g1v0340400.1
LjG1.1_chr3	PGSB	exon	71496847	71496998	.	+	.	ID=LotjaGi3g1v0340400.1.exon.4;Parent=LotjaGi3g1v0340400.1
LjG1.1_chr3	PGSB	CDS	71496847	71496998	.	+	0	ID=LotjaGi3g1v0340400.1.CDS.3;Parent=LotjaGi3g1v0340400.1
LjG1.1_chr3	PGSB	exon	71497077	71497224	.	+	.	ID=LotjaGi3g1v0340400.1.exon.5;Parent=LotjaGi3g1v0340400.1
LjG1.1_chr3	PGSB	CDS	71497077	71497224	.	+	1	ID=LotjaGi3g1v0340400.1.CDS.4;Parent=LotjaGi3g1v0340400.1
LjG1.1_chr3	PGSB	exon	71497310	71497442	.	+	.	ID=LotjaGi3g1v0340400.1.exon.6;Parent=LotjaGi3g1v0340400.1
LjG1.1_chr3	PGSB	CDS	71497310	71497442	.	+	0	ID=LotjaGi3g1v0340400.1.CDS.5;Parent=LotjaGi3g1v0340400.1
LjG1.1_chr3	PGSB	exon	71498815	71498987	.	+	.	ID=LotjaGi3g1v0340400.1.exon.7;Parent=LotjaGi3g1v0340400.1
LjG1.1_chr3	PGSB	CDS	71498815	71498987	.	+	2	ID=LotjaGi3g1v0340400.1.CDS.6;Parent=LotjaGi3g1v0340400.1
LjG1.1_chr3	PGSB	exon	71499714	71499834	.	+	.	ID=LotjaGi3g1v0340400.1.exon.8;Parent=LotjaGi3g1v0340400.1
LjG1.1_chr3	PGSB	CDS	71499714	71499834	.	+	0	ID=LotjaGi3g1v0340400.1.CDS.7;Parent=LotjaGi3g1v0340400.1
LjG1.1_chr3	PGSB	exon	71499946	71500133	.	+	.	ID=LotjaGi3g1v0340400.1.exon.9;Parent=LotjaGi3g1v0340400.1
LjG1.1_chr3	PGSB	CDS	71499946	71500133	.	+	2	ID=LotjaGi3g1v0340400.1.CDS.8;Parent=LotjaGi3g1v0340400.1
LjG1.1_chr3	PGSB	exon	71500340	71500777	.	+	.	ID=LotjaGi3g1v0340400.1.exon.10;Parent=LotjaGi3g1v0340400.1
LjG1.1_chr3	PGSB	CDS	71500340	71500777	.	+	0	ID=LotjaGi3g1v0340400.1.CDS.9;Parent=LotjaGi3g1v0340400.1
LjG1.1_chr3	PGSB	exon	71500857	71501021	.	+	.	ID=LotjaGi3g1v0340400.1.exon.11;Parent=LotjaGi3g1v0340400.1
LjG1.1_chr3	PGSB	CDS	71500857	71501021	.	+	0	ID=LotjaGi3g1v0340400.1.CDS.10;Parent=LotjaGi3g1v0340400.1
LjG1.1_chr3	PGSB	exon	71502283	71502438	.	+	.	ID=LotjaGi3g1v0340400.1.exon.12;Parent=LotjaGi3g1v0340400.1
LjG1.1_chr3	PGSB	CDS	71502283	71502438	.	+	0	ID=LotjaGi3g1v0340400.1.CDS.11;Parent=LotjaGi3g1v0340400.1
LjG1.1_chr3	PGSB	exon	71502529	71502640	.	+	.	ID=LotjaGi3g1v0340400.1.exon.13;Parent=LotjaGi3g1v0340400.1
LjG1.1_chr3	PGSB	CDS	71502529	71502640	.	+	0	ID=LotjaGi3g1v0340400.1.CDS.12;Parent=LotjaGi3g1v0340400.1
LjG1.1_chr3	PGSB	exon	71503169	71503388	.	+	.	ID=LotjaGi3g1v0340400.1.exon.14;Parent=LotjaGi3g1v0340400.1
LjG1.1_chr3	PGSB	CDS	71503169	71503388	.	+	2	ID=LotjaGi3g1v0340400.1.CDS.13;Parent=LotjaGi3g1v0340400.1
LjG1.1_chr3	PGSB	CDS	71503492	71503591	.	+	1	ID=LotjaGi3g1v0340400.1.CDS.14;Parent=LotjaGi3g1v0340400.1
LjG1.1_chr3	PGSB	exon	71503492	71503951	.	+	.	ID=LotjaGi3g1v0340400.1.exon.15;Parent=LotjaGi3g1v0340400.1
LjG1.1_chr3	PGSB	three_prime_UTR	71503592	71503951	.	+	.	ID=LotjaGi3g1v0340400.1.three_prime_UTR.3;Parent=LotjaGi3g1v0340400.1
###
LjG1.1_chr3	PGSB	gene	71520768	71524637	.	+	.	ID=LotjaGi3g1v0340500
LjG1.1_chr3	PGSB	exon	71520768	71520930	.	+	.	ID=LotjaGi3g1v0340500.1.exon.1;Parent=LotjaGi3g1v0340500.1
LjG1.1_chr3	PGSB	five_prime_UTR	71520768	71520930	.	+	.	ID=LotjaGi3g1v0340500.1.five_prime_UTR.1;Parent=LotjaGi3g1v0340500.1
LjG1.1_chr3	PGSB	five_prime_UTR	71521996	71522001	.	+	.	ID=LotjaGi3g1v0340500.1.five_prime_UTR.2;Parent=LotjaGi3g1v0340500.1
LjG1.1_chr3	PGSB	exon	71521996	71523341	.	+	.	ID=LotjaGi3g1v0340500.1.exon.2;Parent=LotjaGi3g1v0340500.1
LjG1.1_chr3	PGSB	CDS	71522002	71523341	.	+	0	ID=LotjaGi3g1v0340500.1.CDS.1;Parent=LotjaGi3g1v0340500.1
LjG1.1_chr3	PGSB	CDS	71523894	71523987	.	+	1	ID=LotjaGi3g1v0340500.1.CDS.2;Parent=LotjaGi3g1v0340500.1
LjG1.1_chr3	PGSB	exon	71523894	71524637	.	+	.	ID=LotjaGi3g1v0340500.1.exon.3;Parent=LotjaGi3g1v0340500.1
LjG1.1_chr3	PGSB	three_prime_UTR	71523988	71524637	.	+	.	ID=LotjaGi3g1v0340500.1.three_prime_UTR.3;Parent=LotjaGi3g1v0340500.1
###
LjG1.1_chr3	PGSB	gene	71526383	71537904	.	+	.	ID=LotjaGi3g1v0340600
LjG1.1_chr3	PGSB	five_prime_UTR	71526383	71526600	.	+	.	ID=LotjaGi3g1v0340600.1.five_prime_UTR.1;Parent=LotjaGi3g1v0340600.1
LjG1.1_chr3	PGSB	exon	71526383	71526705	.	+	.	ID=LotjaGi3g1v0340600.1.exon.1;Parent=LotjaGi3g1v0340600.1
LjG1.1_chr3	PGSB	CDS	71526601	71526705	.	+	0	ID=LotjaGi3g1v0340600.1.CDS.1;Parent=LotjaGi3g1v0340600.1
LjG1.1_chr3	PGSB	exon	71526865	71526902	.	+	.	ID=LotjaGi3g1v0340600.1.exon.2;Parent=LotjaGi3g1v0340600.1
LjG1.1_chr3	PGSB	CDS	71526865	71526902	.	+	0	ID=LotjaGi3g1v0340600.1.CDS.2;Parent=LotjaGi3g1v0340600.1
LjG1.1_chr3	PGSB	exon	71527058	71527095	.	+	.	ID=LotjaGi3g1v0340600.1.exon.3;Parent=LotjaGi3g1v0340600.1
LjG1.1_chr3	PGSB	CDS	71527058	71527095	.	+	1	ID=LotjaGi3g1v0340600.1.CDS.3;Parent=LotjaGi3g1v0340600.1
LjG1.1_chr3	PGSB	exon	71527584	71527674	.	+	.	ID=LotjaGi3g1v0340600.1.exon.4;Parent=LotjaGi3g1v0340600.1
LjG1.1_chr3	PGSB	CDS	71527584	71527674	.	+	2	ID=LotjaGi3g1v0340600.1.CDS.4;Parent=LotjaGi3g1v0340600.1
LjG1.1_chr3	PGSB	exon	71529868	71529973	.	+	.	ID=LotjaGi3g1v0340600.1.exon.5;Parent=LotjaGi3g1v0340600.1
LjG1.1_chr3	PGSB	CDS	71529868	71529973	.	+	1	ID=LotjaGi3g1v0340600.1.CDS.5;Parent=LotjaGi3g1v0340600.1
LjG1.1_chr3	PGSB	exon	71530048	71530118	.	+	.	ID=LotjaGi3g1v0340600.1.exon.6;Parent=LotjaGi3g1v0340600.1
LjG1.1_chr3	PGSB	CDS	71530048	71530118	.	+	0	ID=LotjaGi3g1v0340600.1.CDS.6;Parent=LotjaGi3g1v0340600.1
LjG1.1_chr3	PGSB	exon	71530536	71530605	.	+	.	ID=LotjaGi3g1v0340600.1.exon.7;Parent=LotjaGi3g1v0340600.1
LjG1.1_chr3	PGSB	CDS	71530536	71530605	.	+	1	ID=LotjaGi3g1v0340600.1.CDS.7;Parent=LotjaGi3g1v0340600.1
LjG1.1_chr3	PGSB	exon	71531911	71531973	.	+	.	ID=LotjaGi3g1v0340600.1.exon.8;Parent=LotjaGi3g1v0340600.1
LjG1.1_chr3	PGSB	CDS	71531911	71531973	.	+	0	ID=LotjaGi3g1v0340600.1.CDS.8;Parent=LotjaGi3g1v0340600.1
LjG1.1_chr3	PGSB	exon	71532043	71532114	.	+	.	ID=LotjaGi3g1v0340600.1.exon.9;Parent=LotjaGi3g1v0340600.1
LjG1.1_chr3	PGSB	CDS	71532043	71532114	.	+	0	ID=LotjaGi3g1v0340600.1.CDS.9;Parent=LotjaGi3g1v0340600.1
LjG1.1_chr3	PGSB	exon	71532441	71532542	.	+	.	ID=LotjaGi3g1v0340600.1.exon.10;Parent=LotjaGi3g1v0340600.1
LjG1.1_chr3	PGSB	CDS	71532441	71532542	.	+	0	ID=LotjaGi3g1v0340600.1.CDS.10;Parent=LotjaGi3g1v0340600.1
LjG1.1_chr3	PGSB	exon	71533655	71533729	.	+	.	ID=LotjaGi3g1v0340600.1.exon.11;Parent=LotjaGi3g1v0340600.1
LjG1.1_chr3	PGSB	CDS	71533655	71533729	.	+	0	ID=LotjaGi3g1v0340600.1.CDS.11;Parent=LotjaGi3g1v0340600.1
LjG1.1_chr3	PGSB	exon	71534503	71534607	.	+	.	ID=LotjaGi3g1v0340600.1.exon.12;Parent=LotjaGi3g1v0340600.1
LjG1.1_chr3	PGSB	CDS	71534503	71534607	.	+	0	ID=LotjaGi3g1v0340600.1.CDS.12;Parent=LotjaGi3g1v0340600.1
LjG1.1_chr3	PGSB	exon	71535314	71535430	.	+	.	ID=LotjaGi3g1v0340600.1.exon.13;Parent=LotjaGi3g1v0340600.1
LjG1.1_chr3	PGSB	CDS	71535314	71535430	.	+	0	ID=LotjaGi3g1v0340600.1.CDS.13;Parent=LotjaGi3g1v0340600.1
LjG1.1_chr3	PGSB	exon	71536304	71536360	.	+	.	ID=LotjaGi3g1v0340600.1.exon.14;Parent=LotjaGi3g1v0340600.1
LjG1.1_chr3	PGSB	CDS	71536304	71536360	.	+	0	ID=LotjaGi3g1v0340600.1.CDS.14;Parent=LotjaGi3g1v0340600.1
LjG1.1_chr3	PGSB	CDS	71536541	71536597	.	+	0	ID=LotjaGi3g1v0340600.1.CDS.15;Parent=LotjaGi3g1v0340600.1
LjG1.1_chr3	PGSB	exon	71536541	71537904	.	+	.	ID=LotjaGi3g1v0340600.1.exon.15;Parent=LotjaGi3g1v0340600.1
LjG1.1_chr3	PGSB	three_prime_UTR	71536598	71537904	.	+	.	ID=LotjaGi3g1v0340600.1.three_prime_UTR.2;Parent=LotjaGi3g1v0340600.1
###
LjG1.1_chr3	PGSB	gene	71537998	71540494	.	+	.	ID=LotjaGi3g1v0340700
LjG1.1_chr3	PGSB	five_prime_UTR	71537998	71538806	.	+	.	ID=LotjaGi3g1v0340700.1.five_prime_UTR.1;Parent=LotjaGi3g1v0340700.1
LjG1.1_chr3	PGSB	exon	71537998	71539188	.	+	.	ID=LotjaGi3g1v0340700.1.exon.1;Parent=LotjaGi3g1v0340700.1
LjG1.1_chr3	PGSB	CDS	71538807	71539188	.	+	0	ID=LotjaGi3g1v0340700.1.CDS.1;Parent=LotjaGi3g1v0340700.1
LjG1.1_chr3	PGSB	CDS	71539734	71539753	.	+	2	ID=LotjaGi3g1v0340700.1.CDS.2;Parent=LotjaGi3g1v0340700.1
LjG1.1_chr3	PGSB	exon	71539734	71540494	.	+	.	ID=LotjaGi3g1v0340700.1.exon.2;Parent=LotjaGi3g1v0340700.1
LjG1.1_chr3	PGSB	three_prime_UTR	71539754	71540494	.	+	.	ID=LotjaGi3g1v0340700.1.three_prime_UTR.2;Parent=LotjaGi3g1v0340700.1
###
LjG1.1_chr3	PGSB	gene	71543358	71544278	.	-	.	ID=LotjaGi3g1v0340800
LjG1.1_chr3	PGSB	three_prime_UTR	71543358	71543681	.	-	.	ID=LotjaGi3g1v0340800.1.three_prime_UTR.1;Parent=LotjaGi3g1v0340800.1
LjG1.1_chr3	PGSB	exon	71543358	71544278	.	-	.	ID=LotjaGi3g1v0340800.1.exon.1;Parent=LotjaGi3g1v0340800.1
LjG1.1_chr3	PGSB	CDS	71543682	71544215	.	-	0	ID=LotjaGi3g1v0340800.1.CDS.1;Parent=LotjaGi3g1v0340800.1
LjG1.1_chr3	PGSB	five_prime_UTR	71544216	71544278	.	-	.	ID=LotjaGi3g1v0340800.1.five_prime_UTR.2;Parent=LotjaGi3g1v0340800.1
###
LjG1.1_chr3	PGSB	gene	71576278	71581715	.	+	.	ID=LotjaGi3g1v0340900
LjG1.1_chr3	PGSB	exon	71576278	71578062	.	+	.	ID=LotjaGi3g1v0340900.1.exon.1;Parent=LotjaGi3g1v0340900.1
LjG1.1_chr3	PGSB	five_prime_UTR	71576278	71578062	.	+	.	ID=LotjaGi3g1v0340900.1.five_prime_UTR.1;Parent=LotjaGi3g1v0340900.1
LjG1.1_chr3	PGSB	five_prime_UTR	71578163	71578249	.	+	.	ID=LotjaGi3g1v0340900.1.five_prime_UTR.2;Parent=LotjaGi3g1v0340900.1
LjG1.1_chr3	PGSB	exon	71578163	71578402	.	+	.	ID=LotjaGi3g1v0340900.1.exon.2;Parent=LotjaGi3g1v0340900.1
LjG1.1_chr3	PGSB	CDS	71578250	71578402	.	+	0	ID=LotjaGi3g1v0340900.1.CDS.1;Parent=LotjaGi3g1v0340900.1
LjG1.1_chr3	PGSB	exon	71578495	71578710	.	+	.	ID=LotjaGi3g1v0340900.1.exon.3;Parent=LotjaGi3g1v0340900.1
LjG1.1_chr3	PGSB	CDS	71578495	71578710	.	+	0	ID=LotjaGi3g1v0340900.1.CDS.2;Parent=LotjaGi3g1v0340900.1
LjG1.1_chr3	PGSB	exon	71578784	71578876	.	+	.	ID=LotjaGi3g1v0340900.1.exon.4;Parent=LotjaGi3g1v0340900.1
LjG1.1_chr3	PGSB	CDS	71578784	71578876	.	+	0	ID=LotjaGi3g1v0340900.1.CDS.3;Parent=LotjaGi3g1v0340900.1
LjG1.1_chr3	PGSB	exon	71579050	71579397	.	+	.	ID=LotjaGi3g1v0340900.1.exon.5;Parent=LotjaGi3g1v0340900.1
LjG1.1_chr3	PGSB	CDS	71579050	71579397	.	+	0	ID=LotjaGi3g1v0340900.1.CDS.4;Parent=LotjaGi3g1v0340900.1
LjG1.1_chr3	PGSB	CDS	71579486	71579515	.	+	0	ID=LotjaGi3g1v0340900.1.CDS.5;Parent=LotjaGi3g1v0340900.1
LjG1.1_chr3	PGSB	exon	71579486	71580511	.	+	.	ID=LotjaGi3g1v0340900.1.exon.6;Parent=LotjaGi3g1v0340900.1
LjG1.1_chr3	PGSB	three_prime_UTR	71579516	71580511	.	+	.	ID=LotjaGi3g1v0340900.1.three_prime_UTR.3;Parent=LotjaGi3g1v0340900.1
LjG1.1_chr3	PGSB	exon	71580604	71581698	.	+	.	ID=LotjaGi3g1v0340900.1.exon.7;Parent=LotjaGi3g1v0340900.1
LjG1.1_chr3	PGSB	three_prime_UTR	71580604	71581698	.	+	.	ID=LotjaGi3g1v0340900.1.three_prime_UTR.4;Parent=LotjaGi3g1v0340900.1
###
LjG1.1_chr3	PGSB	gene	71583131	71586403	.	+	.	ID=LotjaGi3g1v0341000
LjG1.1_chr3	PGSB	five_prime_UTR	71583160	71583330	.	+	.	ID=LotjaGi3g1v0341000.2.five_prime_UTR.1;Parent=LotjaGi3g1v0341000.2
LjG1.1_chr3	PGSB	exon	71583160	71583375	.	+	.	ID=LotjaGi3g1v0341000.2.exon.1;Parent=LotjaGi3g1v0341000.2
LjG1.1_chr3	PGSB	CDS	71583331	71583375	.	+	0	ID=LotjaGi3g1v0341000.2.CDS.1;Parent=LotjaGi3g1v0341000.2
LjG1.1_chr3	PGSB	exon	71583534	71583695	.	+	.	ID=LotjaGi3g1v0341000.2.exon.2;Parent=LotjaGi3g1v0341000.2
LjG1.1_chr3	PGSB	CDS	71583534	71583695	.	+	0	ID=LotjaGi3g1v0341000.2.CDS.2;Parent=LotjaGi3g1v0341000.2
LjG1.1_chr3	PGSB	exon	71583776	71583870	.	+	.	ID=LotjaGi3g1v0341000.2.exon.3;Parent=LotjaGi3g1v0341000.2
LjG1.1_chr3	PGSB	CDS	71583776	71583870	.	+	0	ID=LotjaGi3g1v0341000.2.CDS.3;Parent=LotjaGi3g1v0341000.2
LjG1.1_chr3	PGSB	exon	71584236	71584569	.	+	.	ID=LotjaGi3g1v0341000.2.exon.4;Parent=LotjaGi3g1v0341000.2
LjG1.1_chr3	PGSB	CDS	71584236	71584569	.	+	1	ID=LotjaGi3g1v0341000.2.CDS.4;Parent=LotjaGi3g1v0341000.2
LjG1.1_chr3	PGSB	exon	71584888	71585125	.	+	.	ID=LotjaGi3g1v0341000.2.exon.5;Parent=LotjaGi3g1v0341000.2
LjG1.1_chr3	PGSB	CDS	71584888	71585125	.	+	0	ID=LotjaGi3g1v0341000.2.CDS.5;Parent=LotjaGi3g1v0341000.2
LjG1.1_chr3	PGSB	CDS	71585546	71585799	.	+	2	ID=LotjaGi3g1v0341000.2.CDS.6;Parent=LotjaGi3g1v0341000.2
LjG1.1_chr3	PGSB	exon	71585546	71586222	.	+	.	ID=LotjaGi3g1v0341000.2.exon.6;Parent=LotjaGi3g1v0341000.2
LjG1.1_chr3	PGSB	three_prime_UTR	71585800	71586222	.	+	.	ID=LotjaGi3g1v0341000.2.three_prime_UTR.2;Parent=LotjaGi3g1v0341000.2
###
LjG1.1_chr3	PGSB	gene	71589123	71591023	.	+	.	ID=LotjaGi3g1v0341100_LC
LjG1.1_chr3	PGSB	five_prime_UTR	71589123	71589190	.	+	.	ID=LotjaGi3g1v0341100_LC.1.five_prime_UTR.1;Parent=LotjaGi3g1v0341100_LC.1
LjG1.1_chr3	PGSB	exon	71589123	71591023	.	+	.	ID=LotjaGi3g1v0341100_LC.1.exon.1;Parent=LotjaGi3g1v0341100_LC.1
LjG1.1_chr3	PGSB	CDS	71589191	71590042	.	+	0	ID=LotjaGi3g1v0341100_LC.1.CDS.1;Parent=LotjaGi3g1v0341100_LC.1
LjG1.1_chr3	PGSB	three_prime_UTR	71590043	71591023	.	+	.	ID=LotjaGi3g1v0341100_LC.1.three_prime_UTR.2;Parent=LotjaGi3g1v0341100_LC.1
###
LjG1.1_chr3	PGSB	gene	71601245	71606846	.	-	.	ID=LotjaGi3g1v0341200
LjG1.1_chr3	PGSB	three_prime_UTR	71601245	71604412	.	-	.	ID=LotjaGi3g1v0341200.1.three_prime_UTR.1;Parent=LotjaGi3g1v0341200.1
LjG1.1_chr3	PGSB	exon	71601245	71604534	.	-	.	ID=LotjaGi3g1v0341200.1.exon.1;Parent=LotjaGi3g1v0341200.1
LjG1.1_chr3	PGSB	CDS	71604413	71604534	.	-	2	ID=LotjaGi3g1v0341200.1.CDS.1;Parent=LotjaGi3g1v0341200.1
LjG1.1_chr3	PGSB	exon	71605753	71605822	.	-	.	ID=LotjaGi3g1v0341200.1.exon.2;Parent=LotjaGi3g1v0341200.1
LjG1.1_chr3	PGSB	CDS	71605753	71605822	.	-	0	ID=LotjaGi3g1v0341200.1.CDS.2;Parent=LotjaGi3g1v0341200.1
LjG1.1_chr3	PGSB	exon	71606200	71606341	.	-	.	ID=LotjaGi3g1v0341200.1.exon.3;Parent=LotjaGi3g1v0341200.1
LjG1.1_chr3	PGSB	CDS	71606200	71606341	.	-	1	ID=LotjaGi3g1v0341200.1.CDS.3;Parent=LotjaGi3g1v0341200.1
LjG1.1_chr3	PGSB	CDS	71606427	71606644	.	-	0	ID=LotjaGi3g1v0341200.1.CDS.4;Parent=LotjaGi3g1v0341200.1
LjG1.1_chr3	PGSB	exon	71606427	71606846	.	-	.	ID=LotjaGi3g1v0341200.1.exon.4;Parent=LotjaGi3g1v0341200.1
LjG1.1_chr3	PGSB	five_prime_UTR	71606645	71606846	.	-	.	ID=LotjaGi3g1v0341200.1.five_prime_UTR.2;Parent=LotjaGi3g1v0341200.1
###
LjG1.1_chr3	PGSB	gene	71601316	71603941	.	+	.	ID=LotjaGi3g1v0341300
LjG1.1_chr3	PGSB	five_prime_UTR	71601316	71601446	.	+	.	ID=LotjaGi3g1v0341300.1.five_prime_UTR.1;Parent=LotjaGi3g1v0341300.1
LjG1.1_chr3	PGSB	exon	71601316	71602458	.	+	.	ID=LotjaGi3g1v0341300.1.exon.1;Parent=LotjaGi3g1v0341300.1
LjG1.1_chr3	PGSB	CDS	71601447	71602458	.	+	0	ID=LotjaGi3g1v0341300.1.CDS.1;Parent=LotjaGi3g1v0341300.1
LjG1.1_chr3	PGSB	CDS	71602667	71603403	.	+	2	ID=LotjaGi3g1v0341300.1.CDS.2;Parent=LotjaGi3g1v0341300.1
LjG1.1_chr3	PGSB	exon	71602667	71603941	.	+	.	ID=LotjaGi3g1v0341300.1.exon.2;Parent=LotjaGi3g1v0341300.1
LjG1.1_chr3	PGSB	three_prime_UTR	71603404	71603941	.	+	.	ID=LotjaGi3g1v0341300.1.three_prime_UTR.2;Parent=LotjaGi3g1v0341300.1
###
LjG1.1_chr3	PGSB	gene	71619331	71623804	.	-	.	ID=LotjaGi3g1v0341400
LjG1.1_chr3	PGSB	three_prime_UTR	71619467	71619952	.	-	.	ID=LotjaGi3g1v0341400.2.three_prime_UTR.1;Parent=LotjaGi3g1v0341400.2
LjG1.1_chr3	PGSB	exon	71619467	71620198	.	-	.	ID=LotjaGi3g1v0341400.2.exon.1;Parent=LotjaGi3g1v0341400.2
LjG1.1_chr3	PGSB	CDS	71619953	71620198	.	-	0	ID=LotjaGi3g1v0341400.2.CDS.1;Parent=LotjaGi3g1v0341400.2
LjG1.1_chr3	PGSB	exon	71620290	71620489	.	-	.	ID=LotjaGi3g1v0341400.2.exon.2;Parent=LotjaGi3g1v0341400.2
LjG1.1_chr3	PGSB	CDS	71620290	71620489	.	-	2	ID=LotjaGi3g1v0341400.2.CDS.2;Parent=LotjaGi3g1v0341400.2
LjG1.1_chr3	PGSB	exon	71620683	71621087	.	-	.	ID=LotjaGi3g1v0341400.2.exon.3;Parent=LotjaGi3g1v0341400.2
LjG1.1_chr3	PGSB	CDS	71620683	71621087	.	-	2	ID=LotjaGi3g1v0341400.2.CDS.3;Parent=LotjaGi3g1v0341400.2
LjG1.1_chr3	PGSB	CDS	71622289	71622724	.	-	0	ID=LotjaGi3g1v0341400.2.CDS.4;Parent=LotjaGi3g1v0341400.2
LjG1.1_chr3	PGSB	exon	71622289	71622791	.	-	.	ID=LotjaGi3g1v0341400.2.exon.4;Parent=LotjaGi3g1v0341400.2
LjG1.1_chr3	PGSB	five_prime_UTR	71622725	71622791	.	-	.	ID=LotjaGi3g1v0341400.2.five_prime_UTR.2;Parent=LotjaGi3g1v0341400.2
LjG1.1_chr3	PGSB	exon	71623244	71623379	.	-	.	ID=LotjaGi3g1v0341400.2.exon.5;Parent=LotjaGi3g1v0341400.2
LjG1.1_chr3	PGSB	five_prime_UTR	71623244	71623379	.	-	.	ID=LotjaGi3g1v0341400.2.five_prime_UTR.3;Parent=LotjaGi3g1v0341400.2
LjG1.1_chr3	PGSB	exon	71623607	71623804	.	-	.	ID=LotjaGi3g1v0341400.2.exon.6;Parent=LotjaGi3g1v0341400.2
LjG1.1_chr3	PGSB	five_prime_UTR	71623607	71623804	.	-	.	ID=LotjaGi3g1v0341400.2.five_prime_UTR.4;Parent=LotjaGi3g1v0341400.2
###
LjG1.1_chr3	PGSB	gene	71629698	71638212	.	-	.	ID=LotjaGi3g1v0341500
LjG1.1_chr3	PGSB	exon	71633702	71633816	.	-	.	ID=LotjaGi3g1v0341500.1.exon.1;Parent=LotjaGi3g1v0341500.1
LjG1.1_chr3	PGSB	CDS	71633702	71633816	.	-	1	ID=LotjaGi3g1v0341500.1.CDS.1;Parent=LotjaGi3g1v0341500.1
LjG1.1_chr3	PGSB	exon	71633904	71633959	.	-	.	ID=LotjaGi3g1v0341500.1.exon.2;Parent=LotjaGi3g1v0341500.1
LjG1.1_chr3	PGSB	CDS	71633904	71633959	.	-	0	ID=LotjaGi3g1v0341500.1.CDS.2;Parent=LotjaGi3g1v0341500.1
LjG1.1_chr3	PGSB	exon	71634255	71634341	.	-	.	ID=LotjaGi3g1v0341500.1.exon.3;Parent=LotjaGi3g1v0341500.1
LjG1.1_chr3	PGSB	CDS	71634255	71634341	.	-	0	ID=LotjaGi3g1v0341500.1.CDS.3;Parent=LotjaGi3g1v0341500.1
LjG1.1_chr3	PGSB	exon	71634757	71634837	.	-	.	ID=LotjaGi3g1v0341500.1.exon.4;Parent=LotjaGi3g1v0341500.1
LjG1.1_chr3	PGSB	CDS	71634757	71634837	.	-	0	ID=LotjaGi3g1v0341500.1.CDS.4;Parent=LotjaGi3g1v0341500.1
LjG1.1_chr3	PGSB	exon	71636785	71636880	.	-	.	ID=LotjaGi3g1v0341500.1.exon.5;Parent=LotjaGi3g1v0341500.1
LjG1.1_chr3	PGSB	CDS	71636785	71636880	.	-	0	ID=LotjaGi3g1v0341500.1.CDS.5;Parent=LotjaGi3g1v0341500.1
LjG1.1_chr3	PGSB	exon	71637339	71637473	.	-	.	ID=LotjaGi3g1v0341500.1.exon.6;Parent=LotjaGi3g1v0341500.1
LjG1.1_chr3	PGSB	CDS	71637339	71637473	.	-	0	ID=LotjaGi3g1v0341500.1.CDS.6;Parent=LotjaGi3g1v0341500.1
LjG1.1_chr3	PGSB	exon	71637607	71637720	.	-	.	ID=LotjaGi3g1v0341500.1.exon.7;Parent=LotjaGi3g1v0341500.1
LjG1.1_chr3	PGSB	CDS	71637607	71637720	.	-	0	ID=LotjaGi3g1v0341500.1.CDS.7;Parent=LotjaGi3g1v0341500.1
LjG1.1_chr3	PGSB	exon	71637808	71637939	.	-	.	ID=LotjaGi3g1v0341500.1.exon.8;Parent=LotjaGi3g1v0341500.1
LjG1.1_chr3	PGSB	CDS	71637808	71637939	.	-	0	ID=LotjaGi3g1v0341500.1.CDS.8;Parent=LotjaGi3g1v0341500.1
###
LjG1.1_chr3	PGSB	gene	71638303	71643892	.	-	.	ID=LotjaGi3g1v0341600
LjG1.1_chr3	PGSB	three_prime_UTR	71638303	71639063	.	-	.	ID=LotjaGi3g1v0341600.1.three_prime_UTR.1;Parent=LotjaGi3g1v0341600.1
LjG1.1_chr3	PGSB	exon	71638303	71639204	.	-	.	ID=LotjaGi3g1v0341600.1.exon.1;Parent=LotjaGi3g1v0341600.1
LjG1.1_chr3	PGSB	CDS	71639064	71639204	.	-	0	ID=LotjaGi3g1v0341600.1.CDS.1;Parent=LotjaGi3g1v0341600.1
LjG1.1_chr3	PGSB	exon	71640228	71640338	.	-	.	ID=LotjaGi3g1v0341600.1.exon.2;Parent=LotjaGi3g1v0341600.1
LjG1.1_chr3	PGSB	CDS	71640228	71640338	.	-	0	ID=LotjaGi3g1v0341600.1.CDS.2;Parent=LotjaGi3g1v0341600.1
LjG1.1_chr3	PGSB	exon	71640448	71640546	.	-	.	ID=LotjaGi3g1v0341600.1.exon.3;Parent=LotjaGi3g1v0341600.1
LjG1.1_chr3	PGSB	CDS	71640448	71640546	.	-	0	ID=LotjaGi3g1v0341600.1.CDS.3;Parent=LotjaGi3g1v0341600.1
LjG1.1_chr3	PGSB	exon	71640745	71640901	.	-	.	ID=LotjaGi3g1v0341600.1.exon.4;Parent=LotjaGi3g1v0341600.1
LjG1.1_chr3	PGSB	CDS	71640745	71640901	.	-	1	ID=LotjaGi3g1v0341600.1.CDS.4;Parent=LotjaGi3g1v0341600.1
LjG1.1_chr3	PGSB	exon	71641337	71641500	.	-	.	ID=LotjaGi3g1v0341600.1.exon.5;Parent=LotjaGi3g1v0341600.1
LjG1.1_chr3	PGSB	CDS	71641337	71641500	.	-	0	ID=LotjaGi3g1v0341600.1.CDS.5;Parent=LotjaGi3g1v0341600.1
LjG1.1_chr3	PGSB	exon	71641603	71641665	.	-	.	ID=LotjaGi3g1v0341600.1.exon.6;Parent=LotjaGi3g1v0341600.1
LjG1.1_chr3	PGSB	CDS	71641603	71641665	.	-	0	ID=LotjaGi3g1v0341600.1.CDS.6;Parent=LotjaGi3g1v0341600.1
LjG1.1_chr3	PGSB	exon	71641862	71642086	.	-	.	ID=LotjaGi3g1v0341600.1.exon.7;Parent=LotjaGi3g1v0341600.1
LjG1.1_chr3	PGSB	CDS	71641862	71642086	.	-	0	ID=LotjaGi3g1v0341600.1.CDS.7;Parent=LotjaGi3g1v0341600.1
LjG1.1_chr3	PGSB	exon	71642681	71642778	.	-	.	ID=LotjaGi3g1v0341600.1.exon.8;Parent=LotjaGi3g1v0341600.1
LjG1.1_chr3	PGSB	CDS	71642681	71642778	.	-	2	ID=LotjaGi3g1v0341600.1.CDS.8;Parent=LotjaGi3g1v0341600.1
LjG1.1_chr3	PGSB	CDS	71643578	71643776	.	-	0	ID=LotjaGi3g1v0341600.1.CDS.9;Parent=LotjaGi3g1v0341600.1
LjG1.1_chr3	PGSB	exon	71643578	71643892	.	-	.	ID=LotjaGi3g1v0341600.1.exon.9;Parent=LotjaGi3g1v0341600.1
LjG1.1_chr3	PGSB	five_prime_UTR	71643777	71643892	.	-	.	ID=LotjaGi3g1v0341600.1.five_prime_UTR.2;Parent=LotjaGi3g1v0341600.1
###
LjG1.1_chr3	PGSB	gene	71650082	71656635	.	+	.	ID=LotjaGi3g1v0341700
LjG1.1_chr3	PGSB	five_prime_UTR	71650082	71650320	.	+	.	ID=LotjaGi3g1v0341700.1.five_prime_UTR.1;Parent=LotjaGi3g1v0341700.1
LjG1.1_chr3	PGSB	exon	71650082	71650398	.	+	.	ID=LotjaGi3g1v0341700.1.exon.1;Parent=LotjaGi3g1v0341700.1
LjG1.1_chr3	PGSB	CDS	71650321	71650398	.	+	0	ID=LotjaGi3g1v0341700.1.CDS.1;Parent=LotjaGi3g1v0341700.1
LjG1.1_chr3	PGSB	exon	71650811	71650937	.	+	.	ID=LotjaGi3g1v0341700.1.exon.2;Parent=LotjaGi3g1v0341700.1
LjG1.1_chr3	PGSB	CDS	71650811	71650937	.	+	0	ID=LotjaGi3g1v0341700.1.CDS.2;Parent=LotjaGi3g1v0341700.1
LjG1.1_chr3	PGSB	exon	71651028	71651083	.	+	.	ID=LotjaGi3g1v0341700.1.exon.3;Parent=LotjaGi3g1v0341700.1
LjG1.1_chr3	PGSB	CDS	71651028	71651083	.	+	2	ID=LotjaGi3g1v0341700.1.CDS.3;Parent=LotjaGi3g1v0341700.1
LjG1.1_chr3	PGSB	exon	71651165	71651221	.	+	.	ID=LotjaGi3g1v0341700.1.exon.4;Parent=LotjaGi3g1v0341700.1
LjG1.1_chr3	PGSB	CDS	71651165	71651221	.	+	0	ID=LotjaGi3g1v0341700.1.CDS.4;Parent=LotjaGi3g1v0341700.1
LjG1.1_chr3	PGSB	exon	71651350	71651461	.	+	.	ID=LotjaGi3g1v0341700.1.exon.5;Parent=LotjaGi3g1v0341700.1
LjG1.1_chr3	PGSB	CDS	71651350	71651461	.	+	0	ID=LotjaGi3g1v0341700.1.CDS.5;Parent=LotjaGi3g1v0341700.1
LjG1.1_chr3	PGSB	exon	71651562	71651599	.	+	.	ID=LotjaGi3g1v0341700.1.exon.6;Parent=LotjaGi3g1v0341700.1
LjG1.1_chr3	PGSB	CDS	71651562	71651599	.	+	2	ID=LotjaGi3g1v0341700.1.CDS.6;Parent=LotjaGi3g1v0341700.1
LjG1.1_chr3	PGSB	exon	71651693	71651794	.	+	.	ID=LotjaGi3g1v0341700.1.exon.7;Parent=LotjaGi3g1v0341700.1
LjG1.1_chr3	PGSB	CDS	71651693	71651794	.	+	0	ID=LotjaGi3g1v0341700.1.CDS.7;Parent=LotjaGi3g1v0341700.1
LjG1.1_chr3	PGSB	exon	71652014	71652070	.	+	.	ID=LotjaGi3g1v0341700.1.exon.8;Parent=LotjaGi3g1v0341700.1
LjG1.1_chr3	PGSB	CDS	71652014	71652070	.	+	0	ID=LotjaGi3g1v0341700.1.CDS.8;Parent=LotjaGi3g1v0341700.1
LjG1.1_chr3	PGSB	exon	71652174	71652245	.	+	.	ID=LotjaGi3g1v0341700.1.exon.9;Parent=LotjaGi3g1v0341700.1
LjG1.1_chr3	PGSB	CDS	71652174	71652245	.	+	0	ID=LotjaGi3g1v0341700.1.CDS.9;Parent=LotjaGi3g1v0341700.1
LjG1.1_chr3	PGSB	exon	71652327	71652428	.	+	.	ID=LotjaGi3g1v0341700.1.exon.10;Parent=LotjaGi3g1v0341700.1
LjG1.1_chr3	PGSB	CDS	71652327	71652428	.	+	0	ID=LotjaGi3g1v0341700.1.CDS.10;Parent=LotjaGi3g1v0341700.1
LjG1.1_chr3	PGSB	exon	71652532	71652594	.	+	.	ID=LotjaGi3g1v0341700.1.exon.11;Parent=LotjaGi3g1v0341700.1
LjG1.1_chr3	PGSB	CDS	71652532	71652594	.	+	0	ID=LotjaGi3g1v0341700.1.CDS.11;Parent=LotjaGi3g1v0341700.1
LjG1.1_chr3	PGSB	exon	71652675	71652807	.	+	.	ID=LotjaGi3g1v0341700.1.exon.12;Parent=LotjaGi3g1v0341700.1
LjG1.1_chr3	PGSB	CDS	71652675	71652807	.	+	0	ID=LotjaGi3g1v0341700.1.CDS.12;Parent=LotjaGi3g1v0341700.1
LjG1.1_chr3	PGSB	exon	71653712	71653818	.	+	.	ID=LotjaGi3g1v0341700.1.exon.13;Parent=LotjaGi3g1v0341700.1
LjG1.1_chr3	PGSB	CDS	71653712	71653818	.	+	2	ID=LotjaGi3g1v0341700.1.CDS.13;Parent=LotjaGi3g1v0341700.1
LjG1.1_chr3	PGSB	exon	71654029	71654223	.	+	.	ID=LotjaGi3g1v0341700.1.exon.14;Parent=LotjaGi3g1v0341700.1
LjG1.1_chr3	PGSB	CDS	71654029	71654223	.	+	0	ID=LotjaGi3g1v0341700.1.CDS.14;Parent=LotjaGi3g1v0341700.1
LjG1.1_chr3	PGSB	exon	71654423	71654509	.	+	.	ID=LotjaGi3g1v0341700.1.exon.15;Parent=LotjaGi3g1v0341700.1
LjG1.1_chr3	PGSB	CDS	71654423	71654509	.	+	0	ID=LotjaGi3g1v0341700.1.CDS.15;Parent=LotjaGi3g1v0341700.1
LjG1.1_chr3	PGSB	exon	71654639	71654743	.	+	.	ID=LotjaGi3g1v0341700.1.exon.16;Parent=LotjaGi3g1v0341700.1
LjG1.1_chr3	PGSB	CDS	71654639	71654743	.	+	0	ID=LotjaGi3g1v0341700.1.CDS.16;Parent=LotjaGi3g1v0341700.1
LjG1.1_chr3	PGSB	exon	71655057	71655154	.	+	.	ID=LotjaGi3g1v0341700.1.exon.17;Parent=LotjaGi3g1v0341700.1
LjG1.1_chr3	PGSB	CDS	71655057	71655154	.	+	0	ID=LotjaGi3g1v0341700.1.CDS.17;Parent=LotjaGi3g1v0341700.1
LjG1.1_chr3	PGSB	exon	71655256	71655334	.	+	.	ID=LotjaGi3g1v0341700.1.exon.18;Parent=LotjaGi3g1v0341700.1
LjG1.1_chr3	PGSB	CDS	71655256	71655334	.	+	1	ID=LotjaGi3g1v0341700.1.CDS.18;Parent=LotjaGi3g1v0341700.1
LjG1.1_chr3	PGSB	exon	71655609	71655697	.	+	.	ID=LotjaGi3g1v0341700.1.exon.19;Parent=LotjaGi3g1v0341700.1
LjG1.1_chr3	PGSB	CDS	71655609	71655697	.	+	0	ID=LotjaGi3g1v0341700.1.CDS.19;Parent=LotjaGi3g1v0341700.1
LjG1.1_chr3	PGSB	CDS	71655776	71655890	.	+	1	ID=LotjaGi3g1v0341700.1.CDS.20;Parent=LotjaGi3g1v0341700.1
LjG1.1_chr3	PGSB	exon	71655776	71656635	.	+	.	ID=LotjaGi3g1v0341700.1.exon.20;Parent=LotjaGi3g1v0341700.1
LjG1.1_chr3	PGSB	three_prime_UTR	71655891	71656635	.	+	.	ID=LotjaGi3g1v0341700.1.three_prime_UTR.2;Parent=LotjaGi3g1v0341700.1
###
LjG1.1_chr3	PGSB	gene	71657245	71661846	.	-	.	ID=LotjaGi3g1v0341800
LjG1.1_chr3	PGSB	three_prime_UTR	71657245	71657716	.	-	.	ID=LotjaGi3g1v0341800.1.three_prime_UTR.1;Parent=LotjaGi3g1v0341800.1
LjG1.1_chr3	PGSB	exon	71657245	71657982	.	-	.	ID=LotjaGi3g1v0341800.1.exon.1;Parent=LotjaGi3g1v0341800.1
LjG1.1_chr3	PGSB	CDS	71657717	71657982	.	-	2	ID=LotjaGi3g1v0341800.1.CDS.1;Parent=LotjaGi3g1v0341800.1
LjG1.1_chr3	PGSB	CDS	71659087	71659234	.	-	0	ID=LotjaGi3g1v0341800.1.CDS.2;Parent=LotjaGi3g1v0341800.1
LjG1.1_chr3	PGSB	exon	71659087	71659272	.	-	.	ID=LotjaGi3g1v0341800.1.exon.2;Parent=LotjaGi3g1v0341800.1
LjG1.1_chr3	PGSB	five_prime_UTR	71659235	71659272	.	-	.	ID=LotjaGi3g1v0341800.1.five_prime_UTR.2;Parent=LotjaGi3g1v0341800.1
LjG1.1_chr3	PGSB	exon	71659615	71661846	.	-	.	ID=LotjaGi3g1v0341800.1.exon.3;Parent=LotjaGi3g1v0341800.1
LjG1.1_chr3	PGSB	five_prime_UTR	71659615	71661846	.	-	.	ID=LotjaGi3g1v0341800.1.five_prime_UTR.3;Parent=LotjaGi3g1v0341800.1
###
LjG1.1_chr3	PGSB	gene	71687494	71689571	.	-	.	ID=LotjaGi3g1v0341900_LC
LjG1.1_chr3	PGSB	three_prime_UTR	71687494	71687889	.	-	.	ID=LotjaGi3g1v0341900_LC.1.three_prime_UTR.1;Parent=LotjaGi3g1v0341900_LC.1
LjG1.1_chr3	PGSB	exon	71687494	71689571	.	-	.	ID=LotjaGi3g1v0341900_LC.1.exon.1;Parent=LotjaGi3g1v0341900_LC.1
LjG1.1_chr3	PGSB	CDS	71687890	71688240	.	-	0	ID=LotjaGi3g1v0341900_LC.1.CDS.1;Parent=LotjaGi3g1v0341900_LC.1
LjG1.1_chr3	PGSB	five_prime_UTR	71688241	71689571	.	-	.	ID=LotjaGi3g1v0341900_LC.1.five_prime_UTR.2;Parent=LotjaGi3g1v0341900_LC.1
###
LjG1.1_chr3	PGSB	gene	71693275	71695048	.	+	.	ID=LotjaGi3g1v0342000_LC
LjG1.1_chr3	PGSB	five_prime_UTR	71693275	71693925	.	+	.	ID=LotjaGi3g1v0342000_LC.1.five_prime_UTR.1;Parent=LotjaGi3g1v0342000_LC.1
LjG1.1_chr3	PGSB	exon	71693275	71695048	.	+	.	ID=LotjaGi3g1v0342000_LC.1.exon.1;Parent=LotjaGi3g1v0342000_LC.1
LjG1.1_chr3	PGSB	CDS	71693926	71694408	.	+	0	ID=LotjaGi3g1v0342000_LC.1.CDS.1;Parent=LotjaGi3g1v0342000_LC.1
LjG1.1_chr3	PGSB	three_prime_UTR	71694409	71695048	.	+	.	ID=LotjaGi3g1v0342000_LC.1.three_prime_UTR.2;Parent=LotjaGi3g1v0342000_LC.1
###
LjG1.1_chr3	PGSB	gene	71695528	71696260	.	-	.	ID=LotjaGi3g1v0342100_LC
LjG1.1_chr3	PGSB	three_prime_UTR	71695528	71695528	.	-	.	ID=LotjaGi3g1v0342100_LC.1.three_prime_UTR.1;Parent=LotjaGi3g1v0342100_LC.1
LjG1.1_chr3	PGSB	exon	71695528	71696260	.	-	.	ID=LotjaGi3g1v0342100_LC.1.exon.1;Parent=LotjaGi3g1v0342100_LC.1
LjG1.1_chr3	PGSB	CDS	71695529	71695903	.	-	0	ID=LotjaGi3g1v0342100_LC.1.CDS.1;Parent=LotjaGi3g1v0342100_LC.1
LjG1.1_chr3	PGSB	five_prime_UTR	71695904	71696260	.	-	.	ID=LotjaGi3g1v0342100_LC.1.five_prime_UTR.2;Parent=LotjaGi3g1v0342100_LC.1
###
LjG1.1_chr3	PGSB	gene	71743485	71749780	.	-	.	ID=LotjaGi3g1v0342200
LjG1.1_chr3	PGSB	three_prime_UTR	71743485	71743793	.	-	.	ID=LotjaGi3g1v0342200.1.three_prime_UTR.1;Parent=LotjaGi3g1v0342200.1
LjG1.1_chr3	PGSB	exon	71743485	71743860	.	-	.	ID=LotjaGi3g1v0342200.1.exon.1;Parent=LotjaGi3g1v0342200.1
LjG1.1_chr3	PGSB	CDS	71743794	71743860	.	-	1	ID=LotjaGi3g1v0342200.1.CDS.1;Parent=LotjaGi3g1v0342200.1
LjG1.1_chr3	PGSB	exon	71744522	71744604	.	-	.	ID=LotjaGi3g1v0342200.1.exon.2;Parent=LotjaGi3g1v0342200.1
LjG1.1_chr3	PGSB	CDS	71744522	71744604	.	-	0	ID=LotjaGi3g1v0342200.1.CDS.2;Parent=LotjaGi3g1v0342200.1
LjG1.1_chr3	PGSB	exon	71744688	71744769	.	-	.	ID=LotjaGi3g1v0342200.1.exon.3;Parent=LotjaGi3g1v0342200.1
LjG1.1_chr3	PGSB	CDS	71744688	71744769	.	-	1	ID=LotjaGi3g1v0342200.1.CDS.3;Parent=LotjaGi3g1v0342200.1
LjG1.1_chr3	PGSB	exon	71745103	71745167	.	-	.	ID=LotjaGi3g1v0342200.1.exon.4;Parent=LotjaGi3g1v0342200.1
LjG1.1_chr3	PGSB	CDS	71745103	71745167	.	-	0	ID=LotjaGi3g1v0342200.1.CDS.4;Parent=LotjaGi3g1v0342200.1
LjG1.1_chr3	PGSB	exon	71745288	71745413	.	-	.	ID=LotjaGi3g1v0342200.1.exon.5;Parent=LotjaGi3g1v0342200.1
LjG1.1_chr3	PGSB	CDS	71745288	71745413	.	-	0	ID=LotjaGi3g1v0342200.1.CDS.5;Parent=LotjaGi3g1v0342200.1
LjG1.1_chr3	PGSB	exon	71745597	71745697	.	-	.	ID=LotjaGi3g1v0342200.1.exon.6;Parent=LotjaGi3g1v0342200.1
LjG1.1_chr3	PGSB	CDS	71745597	71745697	.	-	2	ID=LotjaGi3g1v0342200.1.CDS.6;Parent=LotjaGi3g1v0342200.1
LjG1.1_chr3	PGSB	exon	71745942	71746068	.	-	.	ID=LotjaGi3g1v0342200.1.exon.7;Parent=LotjaGi3g1v0342200.1
LjG1.1_chr3	PGSB	CDS	71745942	71746068	.	-	0	ID=LotjaGi3g1v0342200.1.CDS.7;Parent=LotjaGi3g1v0342200.1
LjG1.1_chr3	PGSB	exon	71746570	71746683	.	-	.	ID=LotjaGi3g1v0342200.1.exon.8;Parent=LotjaGi3g1v0342200.1
LjG1.1_chr3	PGSB	CDS	71746570	71746683	.	-	0	ID=LotjaGi3g1v0342200.1.CDS.8;Parent=LotjaGi3g1v0342200.1
LjG1.1_chr3	PGSB	exon	71747208	71747273	.	-	.	ID=LotjaGi3g1v0342200.1.exon.9;Parent=LotjaGi3g1v0342200.1
LjG1.1_chr3	PGSB	CDS	71747208	71747273	.	-	0	ID=LotjaGi3g1v0342200.1.CDS.9;Parent=LotjaGi3g1v0342200.1
LjG1.1_chr3	PGSB	exon	71747355	71747457	.	-	.	ID=LotjaGi3g1v0342200.1.exon.10;Parent=LotjaGi3g1v0342200.1
LjG1.1_chr3	PGSB	CDS	71747355	71747457	.	-	1	ID=LotjaGi3g1v0342200.1.CDS.10;Parent=LotjaGi3g1v0342200.1
LjG1.1_chr3	PGSB	exon	71748338	71748393	.	-	.	ID=LotjaGi3g1v0342200.1.exon.11;Parent=LotjaGi3g1v0342200.1
LjG1.1_chr3	PGSB	CDS	71748338	71748393	.	-	0	ID=LotjaGi3g1v0342200.1.CDS.11;Parent=LotjaGi3g1v0342200.1
LjG1.1_chr3	PGSB	exon	71748473	71748698	.	-	.	ID=LotjaGi3g1v0342200.1.exon.12;Parent=LotjaGi3g1v0342200.1
LjG1.1_chr3	PGSB	CDS	71748473	71748698	.	-	1	ID=LotjaGi3g1v0342200.1.CDS.12;Parent=LotjaGi3g1v0342200.1
LjG1.1_chr3	PGSB	CDS	71748782	71748882	.	-	0	ID=LotjaGi3g1v0342200.1.CDS.13;Parent=LotjaGi3g1v0342200.1
LjG1.1_chr3	PGSB	exon	71748782	71749780	.	-	.	ID=LotjaGi3g1v0342200.1.exon.13;Parent=LotjaGi3g1v0342200.1
LjG1.1_chr3	PGSB	five_prime_UTR	71748883	71749780	.	-	.	ID=LotjaGi3g1v0342200.1.five_prime_UTR.2;Parent=LotjaGi3g1v0342200.1
###
LjG1.1_chr3	PGSB	gene	71750945	71758056	.	-	.	ID=LotjaGi3g1v0342300
LjG1.1_chr3	PGSB	exon	71753202	71753394	.	-	.	ID=LotjaGi3g1v0342300.2.exon.1;Parent=LotjaGi3g1v0342300.2
LjG1.1_chr3	PGSB	CDS	71753202	71753394	.	-	1	ID=LotjaGi3g1v0342300.2.CDS.1;Parent=LotjaGi3g1v0342300.2
LjG1.1_chr3	PGSB	exon	71754047	71754258	.	-	.	ID=LotjaGi3g1v0342300.2.exon.2;Parent=LotjaGi3g1v0342300.2
LjG1.1_chr3	PGSB	CDS	71754047	71754258	.	-	0	ID=LotjaGi3g1v0342300.2.CDS.2;Parent=LotjaGi3g1v0342300.2
LjG1.1_chr3	PGSB	exon	71755767	71755922	.	-	.	ID=LotjaGi3g1v0342300.2.exon.3;Parent=LotjaGi3g1v0342300.2
LjG1.1_chr3	PGSB	CDS	71755767	71755922	.	-	0	ID=LotjaGi3g1v0342300.2.CDS.3;Parent=LotjaGi3g1v0342300.2
LjG1.1_chr3	PGSB	exon	71756211	71757086	.	-	.	ID=LotjaGi3g1v0342300.2.exon.4;Parent=LotjaGi3g1v0342300.2
LjG1.1_chr3	PGSB	CDS	71756211	71757086	.	-	0	ID=LotjaGi3g1v0342300.2.CDS.4;Parent=LotjaGi3g1v0342300.2
###
LjG1.1_chr3	PGSB	gene	71769770	71773017	.	-	.	ID=LotjaGi3g1v0342400
LjG1.1_chr3	PGSB	exon	71769770	71771140	.	-	.	ID=LotjaGi3g1v0342400.1.exon.1;Parent=LotjaGi3g1v0342400.1
LjG1.1_chr3	PGSB	three_prime_UTR	71769770	71771140	.	-	.	ID=LotjaGi3g1v0342400.1.three_prime_UTR.1;Parent=LotjaGi3g1v0342400.1
LjG1.1_chr3	PGSB	three_prime_UTR	71772204	71772231	.	-	.	ID=LotjaGi3g1v0342400.1.three_prime_UTR.2;Parent=LotjaGi3g1v0342400.1
LjG1.1_chr3	PGSB	exon	71772204	71773017	.	-	.	ID=LotjaGi3g1v0342400.1.exon.2;Parent=LotjaGi3g1v0342400.1
LjG1.1_chr3	PGSB	CDS	71772232	71772891	.	-	0	ID=LotjaGi3g1v0342400.1.CDS.1;Parent=LotjaGi3g1v0342400.1
LjG1.1_chr3	PGSB	five_prime_UTR	71772892	71773017	.	-	.	ID=LotjaGi3g1v0342400.1.five_prime_UTR.3;Parent=LotjaGi3g1v0342400.1
###
LjG1.1_chr3	PGSB	gene	71778424	71794843	.	+	.	ID=LotjaGi3g1v0342500
LjG1.1_chr3	PGSB	five_prime_UTR	71778456	71778731	.	+	.	ID=LotjaGi3g1v0342500.2.five_prime_UTR.1;Parent=LotjaGi3g1v0342500.2
LjG1.1_chr3	PGSB	exon	71778456	71778935	.	+	.	ID=LotjaGi3g1v0342500.2.exon.1;Parent=LotjaGi3g1v0342500.2
LjG1.1_chr3	PGSB	CDS	71778732	71778935	.	+	0	ID=LotjaGi3g1v0342500.2.CDS.1;Parent=LotjaGi3g1v0342500.2
LjG1.1_chr3	PGSB	exon	71779016	71779395	.	+	.	ID=LotjaGi3g1v0342500.2.exon.2;Parent=LotjaGi3g1v0342500.2
LjG1.1_chr3	PGSB	CDS	71779016	71779395	.	+	0	ID=LotjaGi3g1v0342500.2.CDS.2;Parent=LotjaGi3g1v0342500.2
LjG1.1_chr3	PGSB	exon	71779506	71779550	.	+	.	ID=LotjaGi3g1v0342500.2.exon.3;Parent=LotjaGi3g1v0342500.2
LjG1.1_chr3	PGSB	CDS	71779506	71779550	.	+	1	ID=LotjaGi3g1v0342500.2.CDS.3;Parent=LotjaGi3g1v0342500.2
LjG1.1_chr3	PGSB	exon	71779849	71779930	.	+	.	ID=LotjaGi3g1v0342500.2.exon.4;Parent=LotjaGi3g1v0342500.2
LjG1.1_chr3	PGSB	CDS	71779849	71779930	.	+	1	ID=LotjaGi3g1v0342500.2.CDS.4;Parent=LotjaGi3g1v0342500.2
LjG1.1_chr3	PGSB	exon	71780027	71780095	.	+	.	ID=LotjaGi3g1v0342500.2.exon.5;Parent=LotjaGi3g1v0342500.2
LjG1.1_chr3	PGSB	CDS	71780027	71780095	.	+	0	ID=LotjaGi3g1v0342500.2.CDS.5;Parent=LotjaGi3g1v0342500.2
LjG1.1_chr3	PGSB	exon	71780195	71780365	.	+	.	ID=LotjaGi3g1v0342500.2.exon.6;Parent=LotjaGi3g1v0342500.2
LjG1.1_chr3	PGSB	CDS	71780195	71780365	.	+	0	ID=LotjaGi3g1v0342500.2.CDS.6;Parent=LotjaGi3g1v0342500.2
LjG1.1_chr3	PGSB	exon	71780446	71780511	.	+	.	ID=LotjaGi3g1v0342500.2.exon.7;Parent=LotjaGi3g1v0342500.2
LjG1.1_chr3	PGSB	CDS	71780446	71780511	.	+	0	ID=LotjaGi3g1v0342500.2.CDS.7;Parent=LotjaGi3g1v0342500.2
LjG1.1_chr3	PGSB	exon	71780973	71781041	.	+	.	ID=LotjaGi3g1v0342500.2.exon.8;Parent=LotjaGi3g1v0342500.2
LjG1.1_chr3	PGSB	CDS	71780973	71781041	.	+	0	ID=LotjaGi3g1v0342500.2.CDS.8;Parent=LotjaGi3g1v0342500.2
LjG1.1_chr3	PGSB	exon	71781130	71781237	.	+	.	ID=LotjaGi3g1v0342500.2.exon.9;Parent=LotjaGi3g1v0342500.2
LjG1.1_chr3	PGSB	CDS	71781130	71781237	.	+	0	ID=LotjaGi3g1v0342500.2.CDS.9;Parent=LotjaGi3g1v0342500.2
LjG1.1_chr3	PGSB	exon	71781386	71781453	.	+	.	ID=LotjaGi3g1v0342500.2.exon.10;Parent=LotjaGi3g1v0342500.2
LjG1.1_chr3	PGSB	CDS	71781386	71781453	.	+	0	ID=LotjaGi3g1v0342500.2.CDS.10;Parent=LotjaGi3g1v0342500.2
LjG1.1_chr3	PGSB	exon	71781753	71781983	.	+	.	ID=LotjaGi3g1v0342500.2.exon.11;Parent=LotjaGi3g1v0342500.2
LjG1.1_chr3	PGSB	CDS	71781753	71781983	.	+	1	ID=LotjaGi3g1v0342500.2.CDS.11;Parent=LotjaGi3g1v0342500.2
LjG1.1_chr3	PGSB	exon	71783914	71784008	.	+	.	ID=LotjaGi3g1v0342500.2.exon.12;Parent=LotjaGi3g1v0342500.2
LjG1.1_chr3	PGSB	CDS	71783914	71784008	.	+	1	ID=LotjaGi3g1v0342500.2.CDS.12;Parent=LotjaGi3g1v0342500.2
LjG1.1_chr3	PGSB	exon	71784174	71784268	.	+	.	ID=LotjaGi3g1v0342500.2.exon.13;Parent=LotjaGi3g1v0342500.2
LjG1.1_chr3	PGSB	CDS	71784174	71784268	.	+	2	ID=LotjaGi3g1v0342500.2.CDS.13;Parent=LotjaGi3g1v0342500.2
LjG1.1_chr3	PGSB	exon	71784338	71784379	.	+	.	ID=LotjaGi3g1v0342500.2.exon.14;Parent=LotjaGi3g1v0342500.2
LjG1.1_chr3	PGSB	CDS	71784338	71784379	.	+	0	ID=LotjaGi3g1v0342500.2.CDS.14;Parent=LotjaGi3g1v0342500.2
LjG1.1_chr3	PGSB	exon	71785355	71785495	.	+	.	ID=LotjaGi3g1v0342500.2.exon.15;Parent=LotjaGi3g1v0342500.2
LjG1.1_chr3	PGSB	CDS	71785355	71785495	.	+	0	ID=LotjaGi3g1v0342500.2.CDS.15;Parent=LotjaGi3g1v0342500.2
LjG1.1_chr3	PGSB	exon	71785573	71785636	.	+	.	ID=LotjaGi3g1v0342500.2.exon.16;Parent=LotjaGi3g1v0342500.2
LjG1.1_chr3	PGSB	CDS	71785573	71785636	.	+	0	ID=LotjaGi3g1v0342500.2.CDS.16;Parent=LotjaGi3g1v0342500.2
LjG1.1_chr3	PGSB	exon	71785719	71785768	.	+	.	ID=LotjaGi3g1v0342500.2.exon.17;Parent=LotjaGi3g1v0342500.2
LjG1.1_chr3	PGSB	CDS	71785719	71785768	.	+	2	ID=LotjaGi3g1v0342500.2.CDS.17;Parent=LotjaGi3g1v0342500.2
LjG1.1_chr3	PGSB	exon	71786433	71786494	.	+	.	ID=LotjaGi3g1v0342500.2.exon.18;Parent=LotjaGi3g1v0342500.2
LjG1.1_chr3	PGSB	CDS	71786433	71786494	.	+	0	ID=LotjaGi3g1v0342500.2.CDS.18;Parent=LotjaGi3g1v0342500.2
LjG1.1_chr3	PGSB	exon	71794206	71794257	.	+	.	ID=LotjaGi3g1v0342500.2.exon.19;Parent=LotjaGi3g1v0342500.2
LjG1.1_chr3	PGSB	CDS	71794206	71794257	.	+	1	ID=LotjaGi3g1v0342500.2.CDS.19;Parent=LotjaGi3g1v0342500.2
LjG1.1_chr3	PGSB	CDS	71794337	71794342	.	+	0	ID=LotjaGi3g1v0342500.2.CDS.20;Parent=LotjaGi3g1v0342500.2
LjG1.1_chr3	PGSB	exon	71794337	71794782	.	+	.	ID=LotjaGi3g1v0342500.2.exon.20;Parent=LotjaGi3g1v0342500.2
LjG1.1_chr3	PGSB	three_prime_UTR	71794343	71794782	.	+	.	ID=LotjaGi3g1v0342500.2.three_prime_UTR.2;Parent=LotjaGi3g1v0342500.2
###
LjG1.1_chr3	PGSB	gene	71816249	71816786	.	+	.	ID=LotjaGi3g1v0342600_LC
LjG1.1_chr3	PGSB	five_prime_UTR	71816249	71816249	.	+	.	ID=LotjaGi3g1v0342600_LC.1.five_prime_UTR.1;Parent=LotjaGi3g1v0342600_LC.1
LjG1.1_chr3	PGSB	exon	71816249	71816786	.	+	.	ID=LotjaGi3g1v0342600_LC.1.exon.1;Parent=LotjaGi3g1v0342600_LC.1
LjG1.1_chr3	PGSB	CDS	71816250	71816597	.	+	0	ID=LotjaGi3g1v0342600_LC.1.CDS.1;Parent=LotjaGi3g1v0342600_LC.1
LjG1.1_chr3	PGSB	three_prime_UTR	71816598	71816786	.	+	.	ID=LotjaGi3g1v0342600_LC.1.three_prime_UTR.2;Parent=LotjaGi3g1v0342600_LC.1
###
LjG1.1_chr3	PGSB	gene	71820190	71824917	.	+	.	ID=LotjaGi3g1v0342700
LjG1.1_chr3	PGSB	five_prime_UTR	71820190	71820352	.	+	.	ID=LotjaGi3g1v0342700.1.five_prime_UTR.1;Parent=LotjaGi3g1v0342700.1
LjG1.1_chr3	PGSB	exon	71820190	71820445	.	+	.	ID=LotjaGi3g1v0342700.1.exon.1;Parent=LotjaGi3g1v0342700.1
LjG1.1_chr3	PGSB	CDS	71820353	71820445	.	+	0	ID=LotjaGi3g1v0342700.1.CDS.1;Parent=LotjaGi3g1v0342700.1
LjG1.1_chr3	PGSB	exon	71820704	71820778	.	+	.	ID=LotjaGi3g1v0342700.1.exon.2;Parent=LotjaGi3g1v0342700.1
LjG1.1_chr3	PGSB	CDS	71820704	71820778	.	+	0	ID=LotjaGi3g1v0342700.1.CDS.2;Parent=LotjaGi3g1v0342700.1
LjG1.1_chr3	PGSB	exon	71821229	71821285	.	+	.	ID=LotjaGi3g1v0342700.1.exon.3;Parent=LotjaGi3g1v0342700.1
LjG1.1_chr3	PGSB	CDS	71821229	71821285	.	+	0	ID=LotjaGi3g1v0342700.1.CDS.3;Parent=LotjaGi3g1v0342700.1
LjG1.1_chr3	PGSB	exon	71821368	71821528	.	+	.	ID=LotjaGi3g1v0342700.1.exon.4;Parent=LotjaGi3g1v0342700.1
LjG1.1_chr3	PGSB	CDS	71821368	71821528	.	+	0	ID=LotjaGi3g1v0342700.1.CDS.4;Parent=LotjaGi3g1v0342700.1
LjG1.1_chr3	PGSB	exon	71821689	71821829	.	+	.	ID=LotjaGi3g1v0342700.1.exon.5;Parent=LotjaGi3g1v0342700.1
LjG1.1_chr3	PGSB	CDS	71821689	71821829	.	+	1	ID=LotjaGi3g1v0342700.1.CDS.5;Parent=LotjaGi3g1v0342700.1
LjG1.1_chr3	PGSB	exon	71822447	71822549	.	+	.	ID=LotjaGi3g1v0342700.1.exon.6;Parent=LotjaGi3g1v0342700.1
LjG1.1_chr3	PGSB	CDS	71822447	71822549	.	+	1	ID=LotjaGi3g1v0342700.1.CDS.6;Parent=LotjaGi3g1v0342700.1
LjG1.1_chr3	PGSB	exon	71822647	71822746	.	+	.	ID=LotjaGi3g1v0342700.1.exon.7;Parent=LotjaGi3g1v0342700.1
LjG1.1_chr3	PGSB	CDS	71822647	71822746	.	+	0	ID=LotjaGi3g1v0342700.1.CDS.7;Parent=LotjaGi3g1v0342700.1
LjG1.1_chr3	PGSB	CDS	71823164	71823378	.	+	2	ID=LotjaGi3g1v0342700.1.CDS.8;Parent=LotjaGi3g1v0342700.1
LjG1.1_chr3	PGSB	exon	71823164	71823407	.	+	.	ID=LotjaGi3g1v0342700.1.exon.8;Parent=LotjaGi3g1v0342700.1
LjG1.1_chr3	PGSB	three_prime_UTR	71823379	71823407	.	+	.	ID=LotjaGi3g1v0342700.1.three_prime_UTR.2;Parent=LotjaGi3g1v0342700.1
LjG1.1_chr3	PGSB	exon	71823936	71824917	.	+	.	ID=LotjaGi3g1v0342700.1.exon.9;Parent=LotjaGi3g1v0342700.1
LjG1.1_chr3	PGSB	three_prime_UTR	71823936	71824917	.	+	.	ID=LotjaGi3g1v0342700.1.three_prime_UTR.3;Parent=LotjaGi3g1v0342700.1
###
LjG1.1_chr3	PGSB	gene	71829782	71835291	.	+	.	ID=LotjaGi3g1v0342800
LjG1.1_chr3	PGSB	five_prime_UTR	71829782	71830111	.	+	.	ID=LotjaGi3g1v0342800.1.five_prime_UTR.1;Parent=LotjaGi3g1v0342800.1
LjG1.1_chr3	PGSB	exon	71829782	71831107	.	+	.	ID=LotjaGi3g1v0342800.1.exon.1;Parent=LotjaGi3g1v0342800.1
LjG1.1_chr3	PGSB	CDS	71830112	71831107	.	+	0	ID=LotjaGi3g1v0342800.1.CDS.1;Parent=LotjaGi3g1v0342800.1
LjG1.1_chr3	PGSB	exon	71831385	71831583	.	+	.	ID=LotjaGi3g1v0342800.1.exon.2;Parent=LotjaGi3g1v0342800.1
LjG1.1_chr3	PGSB	CDS	71831385	71831583	.	+	0	ID=LotjaGi3g1v0342800.1.CDS.2;Parent=LotjaGi3g1v0342800.1
LjG1.1_chr3	PGSB	exon	71833532	71833745	.	+	.	ID=LotjaGi3g1v0342800.1.exon.3;Parent=LotjaGi3g1v0342800.1
LjG1.1_chr3	PGSB	CDS	71833532	71833745	.	+	2	ID=LotjaGi3g1v0342800.1.CDS.3;Parent=LotjaGi3g1v0342800.1
LjG1.1_chr3	PGSB	exon	71833978	71834083	.	+	.	ID=LotjaGi3g1v0342800.1.exon.4;Parent=LotjaGi3g1v0342800.1
LjG1.1_chr3	PGSB	CDS	71833978	71834083	.	+	1	ID=LotjaGi3g1v0342800.1.CDS.4;Parent=LotjaGi3g1v0342800.1
LjG1.1_chr3	PGSB	CDS	71834179	71834298	.	+	0	ID=LotjaGi3g1v0342800.1.CDS.5;Parent=LotjaGi3g1v0342800.1
LjG1.1_chr3	PGSB	exon	71834179	71835291	.	+	.	ID=LotjaGi3g1v0342800.1.exon.5;Parent=LotjaGi3g1v0342800.1
LjG1.1_chr3	PGSB	three_prime_UTR	71834299	71835291	.	+	.	ID=LotjaGi3g1v0342800.1.three_prime_UTR.2;Parent=LotjaGi3g1v0342800.1
###
LjG1.1_chr3	PGSB	gene	71843397	71846950	.	-	.	ID=LotjaGi3g1v0342900
LjG1.1_chr3	PGSB	three_prime_UTR	71843397	71845353	.	-	.	ID=LotjaGi3g1v0342900.1.three_prime_UTR.1;Parent=LotjaGi3g1v0342900.1
LjG1.1_chr3	PGSB	exon	71843397	71846950	.	-	.	ID=LotjaGi3g1v0342900.1.exon.1;Parent=LotjaGi3g1v0342900.1
LjG1.1_chr3	PGSB	CDS	71845354	71846475	.	-	0	ID=LotjaGi3g1v0342900.1.CDS.1;Parent=LotjaGi3g1v0342900.1
LjG1.1_chr3	PGSB	five_prime_UTR	71846476	71846950	.	-	.	ID=LotjaGi3g1v0342900.1.five_prime_UTR.2;Parent=LotjaGi3g1v0342900.1
###
LjG1.1_chr3	PGSB	gene	71861997	71864705	.	+	.	ID=LotjaGi3g1v0343000
LjG1.1_chr3	PGSB	five_prime_UTR	71861997	71862235	.	+	.	ID=LotjaGi3g1v0343000.1.five_prime_UTR.1;Parent=LotjaGi3g1v0343000.1
LjG1.1_chr3	PGSB	exon	71861997	71863869	.	+	.	ID=LotjaGi3g1v0343000.1.exon.1;Parent=LotjaGi3g1v0343000.1
LjG1.1_chr3	PGSB	CDS	71862236	71863869	.	+	0	ID=LotjaGi3g1v0343000.1.CDS.1;Parent=LotjaGi3g1v0343000.1
LjG1.1_chr3	PGSB	exon	71863991	71864022	.	+	.	ID=LotjaGi3g1v0343000.1.exon.2;Parent=LotjaGi3g1v0343000.1
LjG1.1_chr3	PGSB	CDS	71863991	71864022	.	+	1	ID=LotjaGi3g1v0343000.1.CDS.2;Parent=LotjaGi3g1v0343000.1
LjG1.1_chr3	PGSB	CDS	71864473	71864555	.	+	2	ID=LotjaGi3g1v0343000.1.CDS.3;Parent=LotjaGi3g1v0343000.1
LjG1.1_chr3	PGSB	exon	71864473	71864705	.	+	.	ID=LotjaGi3g1v0343000.1.exon.3;Parent=LotjaGi3g1v0343000.1
LjG1.1_chr3	PGSB	three_prime_UTR	71864556	71864705	.	+	.	ID=LotjaGi3g1v0343000.1.three_prime_UTR.2;Parent=LotjaGi3g1v0343000.1
###
LjG1.1_chr3	PGSB	gene	71886314	71892538	.	+	.	ID=LotjaGi3g1v0343100
LjG1.1_chr3	PGSB	five_prime_UTR	71886314	71886775	.	+	.	ID=LotjaGi3g1v0343100.1.five_prime_UTR.1;Parent=LotjaGi3g1v0343100.1
LjG1.1_chr3	PGSB	exon	71886314	71887412	.	+	.	ID=LotjaGi3g1v0343100.1.exon.1;Parent=LotjaGi3g1v0343100.1
LjG1.1_chr3	PGSB	CDS	71886776	71887412	.	+	0	ID=LotjaGi3g1v0343100.1.CDS.1;Parent=LotjaGi3g1v0343100.1
LjG1.1_chr3	PGSB	exon	71888299	71888675	.	+	.	ID=LotjaGi3g1v0343100.1.exon.2;Parent=LotjaGi3g1v0343100.1
LjG1.1_chr3	PGSB	CDS	71888299	71888675	.	+	2	ID=LotjaGi3g1v0343100.1.CDS.2;Parent=LotjaGi3g1v0343100.1
LjG1.1_chr3	PGSB	exon	71888796	71888906	.	+	.	ID=LotjaGi3g1v0343100.1.exon.3;Parent=LotjaGi3g1v0343100.1
LjG1.1_chr3	PGSB	CDS	71888796	71888906	.	+	0	ID=LotjaGi3g1v0343100.1.CDS.3;Parent=LotjaGi3g1v0343100.1
LjG1.1_chr3	PGSB	exon	71888999	71889094	.	+	.	ID=LotjaGi3g1v0343100.1.exon.4;Parent=LotjaGi3g1v0343100.1
LjG1.1_chr3	PGSB	CDS	71888999	71889094	.	+	0	ID=LotjaGi3g1v0343100.1.CDS.4;Parent=LotjaGi3g1v0343100.1
LjG1.1_chr3	PGSB	CDS	71889333	71890007	.	+	0	ID=LotjaGi3g1v0343100.1.CDS.5;Parent=LotjaGi3g1v0343100.1
LjG1.1_chr3	PGSB	exon	71889333	71892538	.	+	.	ID=LotjaGi3g1v0343100.1.exon.5;Parent=LotjaGi3g1v0343100.1
LjG1.1_chr3	PGSB	three_prime_UTR	71890008	71892538	.	+	.	ID=LotjaGi3g1v0343100.1.three_prime_UTR.2;Parent=LotjaGi3g1v0343100.1
###
LjG1.1_chr3	PGSB	gene	71893024	71893454	.	+	.	ID=LotjaGi3g1v0343200_LC
LjG1.1_chr3	PGSB	five_prime_UTR	71893024	71893025	.	+	.	ID=LotjaGi3g1v0343200_LC.1.five_prime_UTR.1;Parent=LotjaGi3g1v0343200_LC.1
LjG1.1_chr3	PGSB	exon	71893024	71893454	.	+	.	ID=LotjaGi3g1v0343200_LC.1.exon.1;Parent=LotjaGi3g1v0343200_LC.1
LjG1.1_chr3	PGSB	CDS	71893026	71893454	.	+	0	ID=LotjaGi3g1v0343200_LC.1.CDS.1;Parent=LotjaGi3g1v0343200_LC.1
###
LjG1.1_chr3	PGSB	gene	71997712	72005283	.	+	.	ID=LotjaGi3g1v0343300
LjG1.1_chr3	PGSB	five_prime_UTR	71997712	71998033	.	+	.	ID=LotjaGi3g1v0343300.1.five_prime_UTR.1;Parent=LotjaGi3g1v0343300.1
LjG1.1_chr3	PGSB	exon	71997712	71998141	.	+	.	ID=LotjaGi3g1v0343300.1.exon.1;Parent=LotjaGi3g1v0343300.1
LjG1.1_chr3	PGSB	CDS	71998034	71998141	.	+	0	ID=LotjaGi3g1v0343300.1.CDS.1;Parent=LotjaGi3g1v0343300.1
LjG1.1_chr3	PGSB	exon	71998229	71998484	.	+	.	ID=LotjaGi3g1v0343300.1.exon.2;Parent=LotjaGi3g1v0343300.1
LjG1.1_chr3	PGSB	CDS	71998229	71998484	.	+	0	ID=LotjaGi3g1v0343300.1.CDS.2;Parent=LotjaGi3g1v0343300.1
LjG1.1_chr3	PGSB	exon	71998573	71998702	.	+	.	ID=LotjaGi3g1v0343300.1.exon.3;Parent=LotjaGi3g1v0343300.1
LjG1.1_chr3	PGSB	CDS	71998573	71998702	.	+	2	ID=LotjaGi3g1v0343300.1.CDS.3;Parent=LotjaGi3g1v0343300.1
LjG1.1_chr3	PGSB	exon	71998951	71999065	.	+	.	ID=LotjaGi3g1v0343300.1.exon.4;Parent=LotjaGi3g1v0343300.1
LjG1.1_chr3	PGSB	CDS	71998951	71999065	.	+	1	ID=LotjaGi3g1v0343300.1.CDS.4;Parent=LotjaGi3g1v0343300.1
LjG1.1_chr3	PGSB	exon	72001998	72002089	.	+	.	ID=LotjaGi3g1v0343300.1.exon.5;Parent=LotjaGi3g1v0343300.1
LjG1.1_chr3	PGSB	CDS	72001998	72002089	.	+	0	ID=LotjaGi3g1v0343300.1.CDS.5;Parent=LotjaGi3g1v0343300.1
LjG1.1_chr3	PGSB	exon	72002194	72002263	.	+	.	ID=LotjaGi3g1v0343300.1.exon.6;Parent=LotjaGi3g1v0343300.1
LjG1.1_chr3	PGSB	CDS	72002194	72002263	.	+	1	ID=LotjaGi3g1v0343300.1.CDS.6;Parent=LotjaGi3g1v0343300.1
LjG1.1_chr3	PGSB	exon	72003086	72003168	.	+	.	ID=LotjaGi3g1v0343300.1.exon.7;Parent=LotjaGi3g1v0343300.1
LjG1.1_chr3	PGSB	CDS	72003086	72003168	.	+	0	ID=LotjaGi3g1v0343300.1.CDS.7;Parent=LotjaGi3g1v0343300.1
LjG1.1_chr3	PGSB	CDS	72003695	72003827	.	+	1	ID=LotjaGi3g1v0343300.1.CDS.8;Parent=LotjaGi3g1v0343300.1
LjG1.1_chr3	PGSB	exon	72003695	72005014	.	+	.	ID=LotjaGi3g1v0343300.1.exon.8;Parent=LotjaGi3g1v0343300.1
LjG1.1_chr3	PGSB	three_prime_UTR	72003828	72005014	.	+	.	ID=LotjaGi3g1v0343300.1.three_prime_UTR.2;Parent=LotjaGi3g1v0343300.1
###
LjG1.1_chr3	PGSB	gene	72007326	72016241	.	-	.	ID=LotjaGi3g1v0343400
LjG1.1_chr3	PGSB	three_prime_UTR	72007326	72008406	.	-	.	ID=LotjaGi3g1v0343400.1.three_prime_UTR.1;Parent=LotjaGi3g1v0343400.1
LjG1.1_chr3	PGSB	exon	72007326	72008569	.	-	.	ID=LotjaGi3g1v0343400.1.exon.1;Parent=LotjaGi3g1v0343400.1
LjG1.1_chr3	PGSB	CDS	72008407	72008569	.	-	1	ID=LotjaGi3g1v0343400.1.CDS.1;Parent=LotjaGi3g1v0343400.1
LjG1.1_chr3	PGSB	exon	72008873	72009009	.	-	.	ID=LotjaGi3g1v0343400.1.exon.2;Parent=LotjaGi3g1v0343400.1
LjG1.1_chr3	PGSB	CDS	72008873	72009009	.	-	0	ID=LotjaGi3g1v0343400.1.CDS.2;Parent=LotjaGi3g1v0343400.1
LjG1.1_chr3	PGSB	exon	72009880	72010068	.	-	.	ID=LotjaGi3g1v0343400.1.exon.3;Parent=LotjaGi3g1v0343400.1
LjG1.1_chr3	PGSB	CDS	72009880	72010068	.	-	0	ID=LotjaGi3g1v0343400.1.CDS.3;Parent=LotjaGi3g1v0343400.1
LjG1.1_chr3	PGSB	exon	72011234	72011749	.	-	.	ID=LotjaGi3g1v0343400.1.exon.4;Parent=LotjaGi3g1v0343400.1
LjG1.1_chr3	PGSB	CDS	72011234	72011749	.	-	0	ID=LotjaGi3g1v0343400.1.CDS.4;Parent=LotjaGi3g1v0343400.1
LjG1.1_chr3	PGSB	exon	72012525	72013557	.	-	.	ID=LotjaGi3g1v0343400.1.exon.5;Parent=LotjaGi3g1v0343400.1
LjG1.1_chr3	PGSB	CDS	72012525	72013557	.	-	1	ID=LotjaGi3g1v0343400.1.CDS.5;Parent=LotjaGi3g1v0343400.1
LjG1.1_chr3	PGSB	exon	72014554	72014651	.	-	.	ID=LotjaGi3g1v0343400.1.exon.6;Parent=LotjaGi3g1v0343400.1
LjG1.1_chr3	PGSB	CDS	72014554	72014651	.	-	0	ID=LotjaGi3g1v0343400.1.CDS.6;Parent=LotjaGi3g1v0343400.1
LjG1.1_chr3	PGSB	CDS	72015742	72015882	.	-	0	ID=LotjaGi3g1v0343400.1.CDS.7;Parent=LotjaGi3g1v0343400.1
LjG1.1_chr3	PGSB	exon	72015742	72016241	.	-	.	ID=LotjaGi3g1v0343400.1.exon.7;Parent=LotjaGi3g1v0343400.1
LjG1.1_chr3	PGSB	five_prime_UTR	72015883	72016241	.	-	.	ID=LotjaGi3g1v0343400.1.five_prime_UTR.2;Parent=LotjaGi3g1v0343400.1
###
LjG1.1_chr3	PGSB	gene	72022197	72022673	.	-	.	ID=LotjaGi3g1v0343500_LC
###
LjG1.1_chr3	PGSB	gene	72023768	72027774	.	+	.	ID=LotjaGi3g1v0343600
LjG1.1_chr3	PGSB	five_prime_UTR	72023768	72024307	.	+	.	ID=LotjaGi3g1v0343600.1.five_prime_UTR.1;Parent=LotjaGi3g1v0343600.1
LjG1.1_chr3	PGSB	exon	72023768	72025018	.	+	.	ID=LotjaGi3g1v0343600.1.exon.1;Parent=LotjaGi3g1v0343600.1
LjG1.1_chr3	PGSB	CDS	72024308	72025018	.	+	0	ID=LotjaGi3g1v0343600.1.CDS.1;Parent=LotjaGi3g1v0343600.1
LjG1.1_chr3	PGSB	exon	72025330	72025638	.	+	.	ID=LotjaGi3g1v0343600.1.exon.2;Parent=LotjaGi3g1v0343600.1
LjG1.1_chr3	PGSB	CDS	72025330	72025638	.	+	0	ID=LotjaGi3g1v0343600.1.CDS.2;Parent=LotjaGi3g1v0343600.1
LjG1.1_chr3	PGSB	exon	72025715	72026005	.	+	.	ID=LotjaGi3g1v0343600.1.exon.3;Parent=LotjaGi3g1v0343600.1
LjG1.1_chr3	PGSB	CDS	72025715	72026005	.	+	0	ID=LotjaGi3g1v0343600.1.CDS.3;Parent=LotjaGi3g1v0343600.1
LjG1.1_chr3	PGSB	exon	72026313	72026426	.	+	.	ID=LotjaGi3g1v0343600.1.exon.4;Parent=LotjaGi3g1v0343600.1
LjG1.1_chr3	PGSB	CDS	72026313	72026426	.	+	0	ID=LotjaGi3g1v0343600.1.CDS.4;Parent=LotjaGi3g1v0343600.1
LjG1.1_chr3	PGSB	CDS	72026510	72027154	.	+	0	ID=LotjaGi3g1v0343600.1.CDS.5;Parent=LotjaGi3g1v0343600.1
LjG1.1_chr3	PGSB	exon	72026510	72027774	.	+	.	ID=LotjaGi3g1v0343600.1.exon.5;Parent=LotjaGi3g1v0343600.1
LjG1.1_chr3	PGSB	three_prime_UTR	72027155	72027774	.	+	.	ID=LotjaGi3g1v0343600.1.three_prime_UTR.2;Parent=LotjaGi3g1v0343600.1
###
LjG1.1_chr3	PGSB	gene	72030584	72039816	.	-	.	ID=LotjaGi3g1v0343700
LjG1.1_chr3	PGSB	three_prime_UTR	72030584	72031576	.	-	.	ID=LotjaGi3g1v0343700.1.three_prime_UTR.1;Parent=LotjaGi3g1v0343700.1
LjG1.1_chr3	PGSB	exon	72030584	72031737	.	-	.	ID=LotjaGi3g1v0343700.1.exon.1;Parent=LotjaGi3g1v0343700.1
LjG1.1_chr3	PGSB	CDS	72031577	72031737	.	-	2	ID=LotjaGi3g1v0343700.1.CDS.1;Parent=LotjaGi3g1v0343700.1
LjG1.1_chr3	PGSB	exon	72032148	72032312	.	-	.	ID=LotjaGi3g1v0343700.1.exon.2;Parent=LotjaGi3g1v0343700.1
LjG1.1_chr3	PGSB	CDS	72032148	72032312	.	-	2	ID=LotjaGi3g1v0343700.1.CDS.2;Parent=LotjaGi3g1v0343700.1
LjG1.1_chr3	PGSB	exon	72037390	72037435	.	-	.	ID=LotjaGi3g1v0343700.1.exon.3;Parent=LotjaGi3g1v0343700.1
LjG1.1_chr3	PGSB	CDS	72037390	72037435	.	-	0	ID=LotjaGi3g1v0343700.1.CDS.3;Parent=LotjaGi3g1v0343700.1
LjG1.1_chr3	PGSB	exon	72037518	72037555	.	-	.	ID=LotjaGi3g1v0343700.1.exon.4;Parent=LotjaGi3g1v0343700.1
LjG1.1_chr3	PGSB	CDS	72037518	72037555	.	-	2	ID=LotjaGi3g1v0343700.1.CDS.4;Parent=LotjaGi3g1v0343700.1
LjG1.1_chr3	PGSB	exon	72038199	72038329	.	-	.	ID=LotjaGi3g1v0343700.1.exon.5;Parent=LotjaGi3g1v0343700.1
LjG1.1_chr3	PGSB	CDS	72038199	72038329	.	-	1	ID=LotjaGi3g1v0343700.1.CDS.5;Parent=LotjaGi3g1v0343700.1
LjG1.1_chr3	PGSB	exon	72038444	72038506	.	-	.	ID=LotjaGi3g1v0343700.1.exon.6;Parent=LotjaGi3g1v0343700.1
LjG1.1_chr3	PGSB	CDS	72038444	72038506	.	-	1	ID=LotjaGi3g1v0343700.1.CDS.6;Parent=LotjaGi3g1v0343700.1
LjG1.1_chr3	PGSB	exon	72039064	72039277	.	-	.	ID=LotjaGi3g1v0343700.1.exon.7;Parent=LotjaGi3g1v0343700.1
LjG1.1_chr3	PGSB	CDS	72039064	72039277	.	-	2	ID=LotjaGi3g1v0343700.1.CDS.7;Parent=LotjaGi3g1v0343700.1
LjG1.1_chr3	PGSB	CDS	72039353	72039470	.	-	0	ID=LotjaGi3g1v0343700.1.CDS.8;Parent=LotjaGi3g1v0343700.1
LjG1.1_chr3	PGSB	exon	72039353	72039816	.	-	.	ID=LotjaGi3g1v0343700.1.exon.8;Parent=LotjaGi3g1v0343700.1
LjG1.1_chr3	PGSB	five_prime_UTR	72039471	72039816	.	-	.	ID=LotjaGi3g1v0343700.1.five_prime_UTR.2;Parent=LotjaGi3g1v0343700.1
###
LjG1.1_chr3	PGSB	gene	72045348	72053199	.	+	.	ID=LotjaGi3g1v0343800_LC
LjG1.1_chr3	PGSB	exon	72045348	72045906	.	+	.	ID=LotjaGi3g1v0343800_LC.1.exon.1;Parent=LotjaGi3g1v0343800_LC.1
LjG1.1_chr3	PGSB	five_prime_UTR	72045348	72045906	.	+	.	ID=LotjaGi3g1v0343800_LC.1.five_prime_UTR.1;Parent=LotjaGi3g1v0343800_LC.1
LjG1.1_chr3	PGSB	CDS	72045535	72045906	.	+	0	ID=LotjaGi3g1v0343800_LC.1.CDS.1;Parent=LotjaGi3g1v0343800_LC.1
LjG1.1_chr3	PGSB	exon	72045987	72046067	.	+	.	ID=LotjaGi3g1v0343800_LC.1.exon.2;Parent=LotjaGi3g1v0343800_LC.1
LjG1.1_chr3	PGSB	CDS	72045987	72046067	.	+	0	ID=LotjaGi3g1v0343800_LC.1.CDS.2;Parent=LotjaGi3g1v0343800_LC.1
LjG1.1_chr3	PGSB	five_prime_UTR	72045987	72046067	.	+	.	ID=LotjaGi3g1v0343800_LC.1.five_prime_UTR.2;Parent=LotjaGi3g1v0343800_LC.1
LjG1.1_chr3	PGSB	exon	72046204	72046308	.	+	.	ID=LotjaGi3g1v0343800_LC.1.exon.3;Parent=LotjaGi3g1v0343800_LC.1
LjG1.1_chr3	PGSB	CDS	72046204	72046308	.	+	0	ID=LotjaGi3g1v0343800_LC.1.CDS.3;Parent=LotjaGi3g1v0343800_LC.1
LjG1.1_chr3	PGSB	five_prime_UTR	72046204	72046308	.	+	.	ID=LotjaGi3g1v0343800_LC.1.five_prime_UTR.3;Parent=LotjaGi3g1v0343800_LC.1
LjG1.1_chr3	PGSB	exon	72046417	72046566	.	+	.	ID=LotjaGi3g1v0343800_LC.1.exon.4;Parent=LotjaGi3g1v0343800_LC.1
LjG1.1_chr3	PGSB	CDS	72046417	72046566	.	+	0	ID=LotjaGi3g1v0343800_LC.1.CDS.4;Parent=LotjaGi3g1v0343800_LC.1
LjG1.1_chr3	PGSB	five_prime_UTR	72046417	72046566	.	+	.	ID=LotjaGi3g1v0343800_LC.1.five_prime_UTR.4;Parent=LotjaGi3g1v0343800_LC.1
LjG1.1_chr3	PGSB	five_prime_UTR	72047107	72052230	.	+	.	ID=LotjaGi3g1v0343800_LC.1.five_prime_UTR.5;Parent=LotjaGi3g1v0343800_LC.1
LjG1.1_chr3	PGSB	CDS	72047107	72052716	.	+	0	ID=LotjaGi3g1v0343800_LC.1.CDS.5;Parent=LotjaGi3g1v0343800_LC.1
LjG1.1_chr3	PGSB	exon	72047107	72053199	.	+	.	ID=LotjaGi3g1v0343800_LC.1.exon.5;Parent=LotjaGi3g1v0343800_LC.1
LjG1.1_chr3	PGSB	three_prime_UTR	72052717	72053199	.	+	.	ID=LotjaGi3g1v0343800_LC.1.three_prime_UTR.6;Parent=LotjaGi3g1v0343800_LC.1
###
LjG1.1_chr3	PGSB	gene	72102483	72102797	.	-	.	ID=LotjaGi3g1v0343900
LjG1.1_chr3	PGSB	exon	72102483	72102797	.	-	.	ID=LotjaGi3g1v0343900.1.exon.1;Parent=LotjaGi3g1v0343900.1
LjG1.1_chr3	PGSB	CDS	72102483	72102797	.	-	0	ID=LotjaGi3g1v0343900.1.CDS.1;Parent=LotjaGi3g1v0343900.1
###
LjG1.1_chr3	PGSB	gene	72127260	72129174	.	+	.	ID=LotjaGi3g1v0344000_LC
LjG1.1_chr3	PGSB	five_prime_UTR	72127260	72128865	.	+	.	ID=LotjaGi3g1v0344000_LC.1.five_prime_UTR.1;Parent=LotjaGi3g1v0344000_LC.1
LjG1.1_chr3	PGSB	exon	72127260	72129174	.	+	.	ID=LotjaGi3g1v0344000_LC.1.exon.1;Parent=LotjaGi3g1v0344000_LC.1
LjG1.1_chr3	PGSB	CDS	72128866	72129174	.	+	0	ID=LotjaGi3g1v0344000_LC.1.CDS.1;Parent=LotjaGi3g1v0344000_LC.1
###
LjG1.1_chr3	PGSB	gene	72146014	72146904	.	+	.	ID=LotjaGi3g1v0344100
LjG1.1_chr3	PGSB	five_prime_UTR	72146014	72146092	.	+	.	ID=LotjaGi3g1v0344100.1.five_prime_UTR.1;Parent=LotjaGi3g1v0344100.1
LjG1.1_chr3	PGSB	exon	72146014	72146904	.	+	.	ID=LotjaGi3g1v0344100.1.exon.1;Parent=LotjaGi3g1v0344100.1
LjG1.1_chr3	PGSB	CDS	72146093	72146587	.	+	0	ID=LotjaGi3g1v0344100.1.CDS.1;Parent=LotjaGi3g1v0344100.1
LjG1.1_chr3	PGSB	three_prime_UTR	72146588	72146904	.	+	.	ID=LotjaGi3g1v0344100.1.three_prime_UTR.2;Parent=LotjaGi3g1v0344100.1
###
LjG1.1_chr3	PGSB	gene	72176497	72177551	.	+	.	ID=LotjaGi3g1v0344200_LC
LjG1.1_chr3	PGSB	five_prime_UTR	72176497	72176622	.	+	.	ID=LotjaGi3g1v0344200_LC.1.five_prime_UTR.1;Parent=LotjaGi3g1v0344200_LC.1
LjG1.1_chr3	PGSB	exon	72176497	72177551	.	+	.	ID=LotjaGi3g1v0344200_LC.1.exon.1;Parent=LotjaGi3g1v0344200_LC.1
LjG1.1_chr3	PGSB	CDS	72176623	72176970	.	+	0	ID=LotjaGi3g1v0344200_LC.1.CDS.1;Parent=LotjaGi3g1v0344200_LC.1
LjG1.1_chr3	PGSB	three_prime_UTR	72176971	72177551	.	+	.	ID=LotjaGi3g1v0344200_LC.1.three_prime_UTR.2;Parent=LotjaGi3g1v0344200_LC.1
###
LjG1.1_chr3	PGSB	gene	72181915	72182239	.	-	.	ID=LotjaGi3g1v0344300_LC
LjG1.1_chr3	PGSB	exon	72181915	72182239	.	-	.	ID=LotjaGi3g1v0344300_LC.1.exon.1;Parent=LotjaGi3g1v0344300_LC.1
LjG1.1_chr3	PGSB	CDS	72181980	72182204	.	-	0	ID=LotjaGi3g1v0344300_LC.1.CDS.1;Parent=LotjaGi3g1v0344300_LC.1
###
LjG1.1_chr3	PGSB	gene	72184588	72185659	.	-	.	ID=LotjaGi3g1v0344400_LC
LjG1.1_chr3	PGSB	exon	72184588	72184670	.	-	.	ID=LotjaGi3g1v0344400_LC.1.exon.1;Parent=LotjaGi3g1v0344400_LC.1
LjG1.1_chr3	PGSB	exon	72184721	72184835	.	-	.	ID=LotjaGi3g1v0344400_LC.1.exon.2;Parent=LotjaGi3g1v0344400_LC.1
LjG1.1_chr3	PGSB	exon	72184896	72185135	.	-	.	ID=LotjaGi3g1v0344400_LC.1.exon.3;Parent=LotjaGi3g1v0344400_LC.1
LjG1.1_chr3	PGSB	exon	72185197	72185475	.	-	.	ID=LotjaGi3g1v0344400_LC.1.exon.4;Parent=LotjaGi3g1v0344400_LC.1
LjG1.1_chr3	PGSB	CDS	72185200	72185475	.	-	0	ID=LotjaGi3g1v0344400_LC.1.CDS.1;Parent=LotjaGi3g1v0344400_LC.1
###
LjG1.1_chr3	PGSB	gene	72186595	72187077	.	-	.	ID=LotjaGi3g1v0344500
LjG1.1_chr3	PGSB	exon	72186595	72187077	.	-	.	ID=LotjaGi3g1v0344500.1.exon.1;Parent=LotjaGi3g1v0344500.1
LjG1.1_chr3	PGSB	CDS	72186595	72187077	.	-	0	ID=LotjaGi3g1v0344500.1.CDS.1;Parent=LotjaGi3g1v0344500.1
###
LjG1.1_chr3	PGSB	gene	72196711	72197113	.	-	.	ID=LotjaGi3g1v0344600_LC
LjG1.1_chr3	PGSB	three_prime_UTR	72196711	72196712	.	-	.	ID=LotjaGi3g1v0344600_LC.1.three_prime_UTR.1;Parent=LotjaGi3g1v0344600_LC.1
LjG1.1_chr3	PGSB	exon	72196711	72197113	.	-	.	ID=LotjaGi3g1v0344600_LC.1.exon.1;Parent=LotjaGi3g1v0344600_LC.1
LjG1.1_chr3	PGSB	CDS	72196713	72197111	.	-	0	ID=LotjaGi3g1v0344600_LC.1.CDS.1;Parent=LotjaGi3g1v0344600_LC.1
LjG1.1_chr3	PGSB	five_prime_UTR	72197112	72197113	.	-	.	ID=LotjaGi3g1v0344600_LC.1.five_prime_UTR.2;Parent=LotjaGi3g1v0344600_LC.1
###
LjG1.1_chr3	PGSB	gene	72199521	72206511	.	-	.	ID=LotjaGi3g1v0344700
LjG1.1_chr3	PGSB	three_prime_UTR	72199521	72200639	.	-	.	ID=LotjaGi3g1v0344700.1.three_prime_UTR.1;Parent=LotjaGi3g1v0344700.1
LjG1.1_chr3	PGSB	exon	72199521	72200844	.	-	.	ID=LotjaGi3g1v0344700.1.exon.1;Parent=LotjaGi3g1v0344700.1
LjG1.1_chr3	PGSB	CDS	72200640	72200844	.	-	1	ID=LotjaGi3g1v0344700.1.CDS.1;Parent=LotjaGi3g1v0344700.1
LjG1.1_chr3	PGSB	exon	72201433	72201518	.	-	.	ID=LotjaGi3g1v0344700.1.exon.2;Parent=LotjaGi3g1v0344700.1
LjG1.1_chr3	PGSB	CDS	72201433	72201518	.	-	0	ID=LotjaGi3g1v0344700.1.CDS.2;Parent=LotjaGi3g1v0344700.1
LjG1.1_chr3	PGSB	exon	72203286	72203798	.	-	.	ID=LotjaGi3g1v0344700.1.exon.3;Parent=LotjaGi3g1v0344700.1
LjG1.1_chr3	PGSB	CDS	72203286	72203798	.	-	0	ID=LotjaGi3g1v0344700.1.CDS.3;Parent=LotjaGi3g1v0344700.1
LjG1.1_chr3	PGSB	CDS	72204116	72206164	.	-	0	ID=LotjaGi3g1v0344700.1.CDS.4;Parent=LotjaGi3g1v0344700.1
LjG1.1_chr3	PGSB	exon	72204116	72206511	.	-	.	ID=LotjaGi3g1v0344700.1.exon.4;Parent=LotjaGi3g1v0344700.1
LjG1.1_chr3	PGSB	five_prime_UTR	72206165	72206511	.	-	.	ID=LotjaGi3g1v0344700.1.five_prime_UTR.2;Parent=LotjaGi3g1v0344700.1
###
LjG1.1_chr3	PGSB	gene	72224170	72228533	.	+	.	ID=LotjaGi3g1v0344800
LjG1.1_chr3	PGSB	five_prime_UTR	72224170	72224512	.	+	.	ID=LotjaGi3g1v0344800.1.five_prime_UTR.1;Parent=LotjaGi3g1v0344800.1
LjG1.1_chr3	PGSB	exon	72224170	72224614	.	+	.	ID=LotjaGi3g1v0344800.1.exon.1;Parent=LotjaGi3g1v0344800.1
LjG1.1_chr3	PGSB	CDS	72224513	72224614	.	+	0	ID=LotjaGi3g1v0344800.1.CDS.1;Parent=LotjaGi3g1v0344800.1
LjG1.1_chr3	PGSB	exon	72225293	72225428	.	+	.	ID=LotjaGi3g1v0344800.1.exon.2;Parent=LotjaGi3g1v0344800.1
LjG1.1_chr3	PGSB	CDS	72225293	72225428	.	+	0	ID=LotjaGi3g1v0344800.1.CDS.2;Parent=LotjaGi3g1v0344800.1
LjG1.1_chr3	PGSB	exon	72225546	72225616	.	+	.	ID=LotjaGi3g1v0344800.1.exon.3;Parent=LotjaGi3g1v0344800.1
LjG1.1_chr3	PGSB	CDS	72225546	72225616	.	+	2	ID=LotjaGi3g1v0344800.1.CDS.3;Parent=LotjaGi3g1v0344800.1
LjG1.1_chr3	PGSB	exon	72226052	72226137	.	+	.	ID=LotjaGi3g1v0344800.1.exon.4;Parent=LotjaGi3g1v0344800.1
LjG1.1_chr3	PGSB	CDS	72226052	72226137	.	+	0	ID=LotjaGi3g1v0344800.1.CDS.4;Parent=LotjaGi3g1v0344800.1
LjG1.1_chr3	PGSB	exon	72226516	72227086	.	+	.	ID=LotjaGi3g1v0344800.1.exon.5;Parent=LotjaGi3g1v0344800.1
LjG1.1_chr3	PGSB	CDS	72226516	72227086	.	+	1	ID=LotjaGi3g1v0344800.1.CDS.5;Parent=LotjaGi3g1v0344800.1
LjG1.1_chr3	PGSB	CDS	72227209	72227487	.	+	0	ID=LotjaGi3g1v0344800.1.CDS.6;Parent=LotjaGi3g1v0344800.1
LjG1.1_chr3	PGSB	exon	72227209	72228533	.	+	.	ID=LotjaGi3g1v0344800.1.exon.6;Parent=LotjaGi3g1v0344800.1
LjG1.1_chr3	PGSB	three_prime_UTR	72227488	72228533	.	+	.	ID=LotjaGi3g1v0344800.1.three_prime_UTR.2;Parent=LotjaGi3g1v0344800.1
###
LjG1.1_chr3	PGSB	gene	72228957	72248342	.	-	.	ID=LotjaGi3g1v0344900
LjG1.1_chr3	PGSB	three_prime_UTR	72228957	72229820	.	-	.	ID=LotjaGi3g1v0344900.1.three_prime_UTR.1;Parent=LotjaGi3g1v0344900.1
LjG1.1_chr3	PGSB	exon	72228957	72229932	.	-	.	ID=LotjaGi3g1v0344900.1.exon.1;Parent=LotjaGi3g1v0344900.1
LjG1.1_chr3	PGSB	CDS	72229821	72229932	.	-	1	ID=LotjaGi3g1v0344900.1.CDS.1;Parent=LotjaGi3g1v0344900.1
LjG1.1_chr3	PGSB	exon	72230098	72230189	.	-	.	ID=LotjaGi3g1v0344900.1.exon.2;Parent=LotjaGi3g1v0344900.1
LjG1.1_chr3	PGSB	CDS	72230098	72230189	.	-	0	ID=LotjaGi3g1v0344900.1.CDS.2;Parent=LotjaGi3g1v0344900.1
LjG1.1_chr3	PGSB	exon	72230277	72230384	.	-	.	ID=LotjaGi3g1v0344900.1.exon.3;Parent=LotjaGi3g1v0344900.1
LjG1.1_chr3	PGSB	CDS	72230277	72230384	.	-	0	ID=LotjaGi3g1v0344900.1.CDS.3;Parent=LotjaGi3g1v0344900.1
LjG1.1_chr3	PGSB	exon	72230890	72231021	.	-	.	ID=LotjaGi3g1v0344900.1.exon.4;Parent=LotjaGi3g1v0344900.1
LjG1.1_chr3	PGSB	CDS	72230890	72231021	.	-	0	ID=LotjaGi3g1v0344900.1.CDS.4;Parent=LotjaGi3g1v0344900.1
LjG1.1_chr3	PGSB	exon	72231121	72231166	.	-	.	ID=LotjaGi3g1v0344900.1.exon.5;Parent=LotjaGi3g1v0344900.1
LjG1.1_chr3	PGSB	CDS	72231121	72231166	.	-	1	ID=LotjaGi3g1v0344900.1.CDS.5;Parent=LotjaGi3g1v0344900.1
LjG1.1_chr3	PGSB	exon	72231462	72231562	.	-	.	ID=LotjaGi3g1v0344900.1.exon.6;Parent=LotjaGi3g1v0344900.1
LjG1.1_chr3	PGSB	CDS	72231462	72231562	.	-	0	ID=LotjaGi3g1v0344900.1.CDS.6;Parent=LotjaGi3g1v0344900.1
LjG1.1_chr3	PGSB	exon	72232195	72232332	.	-	.	ID=LotjaGi3g1v0344900.1.exon.7;Parent=LotjaGi3g1v0344900.1
LjG1.1_chr3	PGSB	CDS	72232195	72232332	.	-	0	ID=LotjaGi3g1v0344900.1.CDS.7;Parent=LotjaGi3g1v0344900.1
LjG1.1_chr3	PGSB	exon	72232686	72232784	.	-	.	ID=LotjaGi3g1v0344900.1.exon.8;Parent=LotjaGi3g1v0344900.1
LjG1.1_chr3	PGSB	CDS	72232686	72232784	.	-	0	ID=LotjaGi3g1v0344900.1.CDS.8;Parent=LotjaGi3g1v0344900.1
LjG1.1_chr3	PGSB	exon	72233703	72233819	.	-	.	ID=LotjaGi3g1v0344900.1.exon.9;Parent=LotjaGi3g1v0344900.1
LjG1.1_chr3	PGSB	CDS	72233703	72233819	.	-	0	ID=LotjaGi3g1v0344900.1.CDS.9;Parent=LotjaGi3g1v0344900.1
LjG1.1_chr3	PGSB	exon	72234016	72234180	.	-	.	ID=LotjaGi3g1v0344900.1.exon.10;Parent=LotjaGi3g1v0344900.1
LjG1.1_chr3	PGSB	CDS	72234016	72234180	.	-	0	ID=LotjaGi3g1v0344900.1.CDS.10;Parent=LotjaGi3g1v0344900.1
LjG1.1_chr3	PGSB	exon	72234384	72234443	.	-	.	ID=LotjaGi3g1v0344900.1.exon.11;Parent=LotjaGi3g1v0344900.1
LjG1.1_chr3	PGSB	CDS	72234384	72234443	.	-	0	ID=LotjaGi3g1v0344900.1.CDS.11;Parent=LotjaGi3g1v0344900.1
LjG1.1_chr3	PGSB	exon	72234911	72235078	.	-	.	ID=LotjaGi3g1v0344900.1.exon.12;Parent=LotjaGi3g1v0344900.1
LjG1.1_chr3	PGSB	CDS	72234911	72235078	.	-	0	ID=LotjaGi3g1v0344900.1.CDS.12;Parent=LotjaGi3g1v0344900.1
LjG1.1_chr3	PGSB	exon	72235371	72235481	.	-	.	ID=LotjaGi3g1v0344900.1.exon.13;Parent=LotjaGi3g1v0344900.1
LjG1.1_chr3	PGSB	CDS	72235371	72235481	.	-	0	ID=LotjaGi3g1v0344900.1.CDS.13;Parent=LotjaGi3g1v0344900.1
LjG1.1_chr3	PGSB	exon	72235916	72236014	.	-	.	ID=LotjaGi3g1v0344900.1.exon.14;Parent=LotjaGi3g1v0344900.1
LjG1.1_chr3	PGSB	CDS	72235916	72236014	.	-	0	ID=LotjaGi3g1v0344900.1.CDS.14;Parent=LotjaGi3g1v0344900.1
LjG1.1_chr3	PGSB	exon	72236117	72236182	.	-	.	ID=LotjaGi3g1v0344900.1.exon.15;Parent=LotjaGi3g1v0344900.1
LjG1.1_chr3	PGSB	CDS	72236117	72236182	.	-	0	ID=LotjaGi3g1v0344900.1.CDS.15;Parent=LotjaGi3g1v0344900.1
LjG1.1_chr3	PGSB	exon	72237527	72237664	.	-	.	ID=LotjaGi3g1v0344900.1.exon.16;Parent=LotjaGi3g1v0344900.1
LjG1.1_chr3	PGSB	CDS	72237527	72237664	.	-	0	ID=LotjaGi3g1v0344900.1.CDS.16;Parent=LotjaGi3g1v0344900.1
LjG1.1_chr3	PGSB	exon	72238228	72238311	.	-	.	ID=LotjaGi3g1v0344900.1.exon.17;Parent=LotjaGi3g1v0344900.1
LjG1.1_chr3	PGSB	CDS	72238228	72238311	.	-	0	ID=LotjaGi3g1v0344900.1.CDS.17;Parent=LotjaGi3g1v0344900.1
LjG1.1_chr3	PGSB	exon	72238419	72238461	.	-	.	ID=LotjaGi3g1v0344900.1.exon.18;Parent=LotjaGi3g1v0344900.1
LjG1.1_chr3	PGSB	CDS	72238419	72238461	.	-	1	ID=LotjaGi3g1v0344900.1.CDS.18;Parent=LotjaGi3g1v0344900.1
LjG1.1_chr3	PGSB	exon	72238556	72238611	.	-	.	ID=LotjaGi3g1v0344900.1.exon.19;Parent=LotjaGi3g1v0344900.1
LjG1.1_chr3	PGSB	CDS	72238556	72238611	.	-	0	ID=LotjaGi3g1v0344900.1.CDS.19;Parent=LotjaGi3g1v0344900.1
LjG1.1_chr3	PGSB	exon	72238696	72238804	.	-	.	ID=LotjaGi3g1v0344900.1.exon.20;Parent=LotjaGi3g1v0344900.1
LjG1.1_chr3	PGSB	CDS	72238696	72238804	.	-	1	ID=LotjaGi3g1v0344900.1.CDS.20;Parent=LotjaGi3g1v0344900.1
LjG1.1_chr3	PGSB	exon	72238892	72238974	.	-	.	ID=LotjaGi3g1v0344900.1.exon.21;Parent=LotjaGi3g1v0344900.1
LjG1.1_chr3	PGSB	CDS	72238892	72238974	.	-	0	ID=LotjaGi3g1v0344900.1.CDS.21;Parent=LotjaGi3g1v0344900.1
LjG1.1_chr3	PGSB	exon	72239289	72239372	.	-	.	ID=LotjaGi3g1v0344900.1.exon.22;Parent=LotjaGi3g1v0344900.1
LjG1.1_chr3	PGSB	CDS	72239289	72239372	.	-	0	ID=LotjaGi3g1v0344900.1.CDS.22;Parent=LotjaGi3g1v0344900.1
LjG1.1_chr3	PGSB	exon	72240312	72240383	.	-	.	ID=LotjaGi3g1v0344900.1.exon.23;Parent=LotjaGi3g1v0344900.1
LjG1.1_chr3	PGSB	CDS	72240312	72240383	.	-	0	ID=LotjaGi3g1v0344900.1.CDS.23;Parent=LotjaGi3g1v0344900.1
LjG1.1_chr3	PGSB	exon	72240462	72240539	.	-	.	ID=LotjaGi3g1v0344900.1.exon.24;Parent=LotjaGi3g1v0344900.1
LjG1.1_chr3	PGSB	CDS	72240462	72240539	.	-	0	ID=LotjaGi3g1v0344900.1.CDS.24;Parent=LotjaGi3g1v0344900.1
LjG1.1_chr3	PGSB	exon	72240623	72240706	.	-	.	ID=LotjaGi3g1v0344900.1.exon.25;Parent=LotjaGi3g1v0344900.1
LjG1.1_chr3	PGSB	CDS	72240623	72240706	.	-	0	ID=LotjaGi3g1v0344900.1.CDS.25;Parent=LotjaGi3g1v0344900.1
LjG1.1_chr3	PGSB	exon	72240812	72240882	.	-	.	ID=LotjaGi3g1v0344900.1.exon.26;Parent=LotjaGi3g1v0344900.1
LjG1.1_chr3	PGSB	CDS	72240812	72240882	.	-	2	ID=LotjaGi3g1v0344900.1.CDS.26;Parent=LotjaGi3g1v0344900.1
LjG1.1_chr3	PGSB	exon	72241121	72241190	.	-	.	ID=LotjaGi3g1v0344900.1.exon.27;Parent=LotjaGi3g1v0344900.1
LjG1.1_chr3	PGSB	CDS	72241121	72241190	.	-	0	ID=LotjaGi3g1v0344900.1.CDS.27;Parent=LotjaGi3g1v0344900.1
LjG1.1_chr3	PGSB	exon	72241892	72241981	.	-	.	ID=LotjaGi3g1v0344900.1.exon.28;Parent=LotjaGi3g1v0344900.1
LjG1.1_chr3	PGSB	CDS	72241892	72241981	.	-	0	ID=LotjaGi3g1v0344900.1.CDS.28;Parent=LotjaGi3g1v0344900.1
LjG1.1_chr3	PGSB	exon	72242077	72242208	.	-	.	ID=LotjaGi3g1v0344900.1.exon.29;Parent=LotjaGi3g1v0344900.1
LjG1.1_chr3	PGSB	CDS	72242077	72242208	.	-	0	ID=LotjaGi3g1v0344900.1.CDS.29;Parent=LotjaGi3g1v0344900.1
LjG1.1_chr3	PGSB	exon	72242294	72242409	.	-	.	ID=LotjaGi3g1v0344900.1.exon.30;Parent=LotjaGi3g1v0344900.1
LjG1.1_chr3	PGSB	CDS	72242294	72242409	.	-	2	ID=LotjaGi3g1v0344900.1.CDS.30;Parent=LotjaGi3g1v0344900.1
LjG1.1_chr3	PGSB	exon	72243189	72243228	.	-	.	ID=LotjaGi3g1v0344900.1.exon.31;Parent=LotjaGi3g1v0344900.1
LjG1.1_chr3	PGSB	CDS	72243189	72243228	.	-	0	ID=LotjaGi3g1v0344900.1.CDS.31;Parent=LotjaGi3g1v0344900.1
LjG1.1_chr3	PGSB	exon	72243318	72243434	.	-	.	ID=LotjaGi3g1v0344900.1.exon.32;Parent=LotjaGi3g1v0344900.1
LjG1.1_chr3	PGSB	CDS	72243318	72243434	.	-	0	ID=LotjaGi3g1v0344900.1.CDS.32;Parent=LotjaGi3g1v0344900.1
LjG1.1_chr3	PGSB	CDS	72244418	72244612	.	-	0	ID=LotjaGi3g1v0344900.1.CDS.33;Parent=LotjaGi3g1v0344900.1
LjG1.1_chr3	PGSB	exon	72244418	72244647	.	-	.	ID=LotjaGi3g1v0344900.1.exon.33;Parent=LotjaGi3g1v0344900.1
LjG1.1_chr3	PGSB	five_prime_UTR	72244613	72244647	.	-	.	ID=LotjaGi3g1v0344900.1.five_prime_UTR.2;Parent=LotjaGi3g1v0344900.1
LjG1.1_chr3	PGSB	exon	72245842	72245993	.	-	.	ID=LotjaGi3g1v0344900.1.exon.34;Parent=LotjaGi3g1v0344900.1
LjG1.1_chr3	PGSB	five_prime_UTR	72245842	72245993	.	-	.	ID=LotjaGi3g1v0344900.1.five_prime_UTR.3;Parent=LotjaGi3g1v0344900.1
LjG1.1_chr3	PGSB	exon	72248097	72248342	.	-	.	ID=LotjaGi3g1v0344900.1.exon.35;Parent=LotjaGi3g1v0344900.1
LjG1.1_chr3	PGSB	five_prime_UTR	72248097	72248342	.	-	.	ID=LotjaGi3g1v0344900.1.five_prime_UTR.4;Parent=LotjaGi3g1v0344900.1
###
LjG1.1_chr3	PGSB	gene	72262320	72264881	.	+	.	ID=LotjaGi3g1v0345000_LC
LjG1.1_chr3	PGSB	exon	72262320	72262375	.	+	.	ID=LotjaGi3g1v0345000_LC.1.exon.1;Parent=LotjaGi3g1v0345000_LC.1
LjG1.1_chr3	PGSB	five_prime_UTR	72262320	72262375	.	+	.	ID=LotjaGi3g1v0345000_LC.1.five_prime_UTR.1;Parent=LotjaGi3g1v0345000_LC.1
LjG1.1_chr3	PGSB	exon	72262905	72262989	.	+	.	ID=LotjaGi3g1v0345000_LC.1.exon.2;Parent=LotjaGi3g1v0345000_LC.1
LjG1.1_chr3	PGSB	five_prime_UTR	72262905	72262989	.	+	.	ID=LotjaGi3g1v0345000_LC.1.five_prime_UTR.2;Parent=LotjaGi3g1v0345000_LC.1
LjG1.1_chr3	PGSB	exon	72263084	72263218	.	+	.	ID=LotjaGi3g1v0345000_LC.1.exon.3;Parent=LotjaGi3g1v0345000_LC.1
LjG1.1_chr3	PGSB	five_prime_UTR	72263084	72263218	.	+	.	ID=LotjaGi3g1v0345000_LC.1.five_prime_UTR.3;Parent=LotjaGi3g1v0345000_LC.1
LjG1.1_chr3	PGSB	exon	72263597	72263751	.	+	.	ID=LotjaGi3g1v0345000_LC.1.exon.4;Parent=LotjaGi3g1v0345000_LC.1
LjG1.1_chr3	PGSB	five_prime_UTR	72263597	72263751	.	+	.	ID=LotjaGi3g1v0345000_LC.1.five_prime_UTR.4;Parent=LotjaGi3g1v0345000_LC.1
LjG1.1_chr3	PGSB	exon	72263836	72263952	.	+	.	ID=LotjaGi3g1v0345000_LC.1.exon.5;Parent=LotjaGi3g1v0345000_LC.1
LjG1.1_chr3	PGSB	five_prime_UTR	72263836	72263952	.	+	.	ID=LotjaGi3g1v0345000_LC.1.five_prime_UTR.5;Parent=LotjaGi3g1v0345000_LC.1
LjG1.1_chr3	PGSB	five_prime_UTR	72264025	72264053	.	+	.	ID=LotjaGi3g1v0345000_LC.1.five_prime_UTR.6;Parent=LotjaGi3g1v0345000_LC.1
LjG1.1_chr3	PGSB	exon	72264025	72264212	.	+	.	ID=LotjaGi3g1v0345000_LC.1.exon.6;Parent=LotjaGi3g1v0345000_LC.1
LjG1.1_chr3	PGSB	CDS	72264054	72264212	.	+	0	ID=LotjaGi3g1v0345000_LC.1.CDS.1;Parent=LotjaGi3g1v0345000_LC.1
LjG1.1_chr3	PGSB	CDS	72264303	72264536	.	+	0	ID=LotjaGi3g1v0345000_LC.1.CDS.2;Parent=LotjaGi3g1v0345000_LC.1
LjG1.1_chr3	PGSB	exon	72264303	72264881	.	+	.	ID=LotjaGi3g1v0345000_LC.1.exon.7;Parent=LotjaGi3g1v0345000_LC.1
LjG1.1_chr3	PGSB	three_prime_UTR	72264537	72264881	.	+	.	ID=LotjaGi3g1v0345000_LC.1.three_prime_UTR.7;Parent=LotjaGi3g1v0345000_LC.1
###
LjG1.1_chr3	PGSB	gene	72278899	72281370	.	+	.	ID=LotjaGi3g1v0345100
LjG1.1_chr3	PGSB	exon	72278899	72279079	.	+	.	ID=LotjaGi3g1v0345100.1.exon.1;Parent=LotjaGi3g1v0345100.1
LjG1.1_chr3	PGSB	five_prime_UTR	72278899	72279079	.	+	.	ID=LotjaGi3g1v0345100.1.five_prime_UTR.1;Parent=LotjaGi3g1v0345100.1
LjG1.1_chr3	PGSB	five_prime_UTR	72279298	72279299	.	+	.	ID=LotjaGi3g1v0345100.1.five_prime_UTR.2;Parent=LotjaGi3g1v0345100.1
LjG1.1_chr3	PGSB	exon	72279298	72279476	.	+	.	ID=LotjaGi3g1v0345100.1.exon.2;Parent=LotjaGi3g1v0345100.1
LjG1.1_chr3	PGSB	CDS	72279300	72279476	.	+	0	ID=LotjaGi3g1v0345100.1.CDS.1;Parent=LotjaGi3g1v0345100.1
LjG1.1_chr3	PGSB	exon	72279577	72279674	.	+	.	ID=LotjaGi3g1v0345100.1.exon.3;Parent=LotjaGi3g1v0345100.1
LjG1.1_chr3	PGSB	CDS	72279577	72279674	.	+	0	ID=LotjaGi3g1v0345100.1.CDS.2;Parent=LotjaGi3g1v0345100.1
LjG1.1_chr3	PGSB	exon	72279765	72279822	.	+	.	ID=LotjaGi3g1v0345100.1.exon.4;Parent=LotjaGi3g1v0345100.1
LjG1.1_chr3	PGSB	CDS	72279765	72279822	.	+	1	ID=LotjaGi3g1v0345100.1.CDS.3;Parent=LotjaGi3g1v0345100.1
LjG1.1_chr3	PGSB	exon	72280042	72280121	.	+	.	ID=LotjaGi3g1v0345100.1.exon.5;Parent=LotjaGi3g1v0345100.1
LjG1.1_chr3	PGSB	CDS	72280042	72280121	.	+	0	ID=LotjaGi3g1v0345100.1.CDS.4;Parent=LotjaGi3g1v0345100.1
LjG1.1_chr3	PGSB	exon	72280201	72280303	.	+	.	ID=LotjaGi3g1v0345100.1.exon.6;Parent=LotjaGi3g1v0345100.1
LjG1.1_chr3	PGSB	CDS	72280201	72280303	.	+	1	ID=LotjaGi3g1v0345100.1.CDS.5;Parent=LotjaGi3g1v0345100.1
LjG1.1_chr3	PGSB	CDS	72280392	72280607	.	+	0	ID=LotjaGi3g1v0345100.1.CDS.6;Parent=LotjaGi3g1v0345100.1
LjG1.1_chr3	PGSB	exon	72280392	72281370	.	+	.	ID=LotjaGi3g1v0345100.1.exon.7;Parent=LotjaGi3g1v0345100.1
LjG1.1_chr3	PGSB	three_prime_UTR	72280608	72281370	.	+	.	ID=LotjaGi3g1v0345100.1.three_prime_UTR.3;Parent=LotjaGi3g1v0345100.1
###
LjG1.1_chr3	PGSB	gene	72282331	72287329	.	-	.	ID=LotjaGi3g1v0345200
LjG1.1_chr3	PGSB	three_prime_UTR	72282331	72283060	.	-	.	ID=LotjaGi3g1v0345200.1.three_prime_UTR.1;Parent=LotjaGi3g1v0345200.1
LjG1.1_chr3	PGSB	exon	72282331	72283203	.	-	.	ID=LotjaGi3g1v0345200.1.exon.1;Parent=LotjaGi3g1v0345200.1
LjG1.1_chr3	PGSB	CDS	72283061	72283203	.	-	2	ID=LotjaGi3g1v0345200.1.CDS.1;Parent=LotjaGi3g1v0345200.1
LjG1.1_chr3	PGSB	exon	72283282	72283342	.	-	.	ID=LotjaGi3g1v0345200.1.exon.2;Parent=LotjaGi3g1v0345200.1
LjG1.1_chr3	PGSB	CDS	72283282	72283342	.	-	0	ID=LotjaGi3g1v0345200.1.CDS.2;Parent=LotjaGi3g1v0345200.1
LjG1.1_chr3	PGSB	exon	72283707	72283774	.	-	.	ID=LotjaGi3g1v0345200.1.exon.3;Parent=LotjaGi3g1v0345200.1
LjG1.1_chr3	PGSB	CDS	72283707	72283774	.	-	2	ID=LotjaGi3g1v0345200.1.CDS.3;Parent=LotjaGi3g1v0345200.1
LjG1.1_chr3	PGSB	exon	72284421	72284493	.	-	.	ID=LotjaGi3g1v0345200.1.exon.4;Parent=LotjaGi3g1v0345200.1
LjG1.1_chr3	PGSB	CDS	72284421	72284493	.	-	0	ID=LotjaGi3g1v0345200.1.CDS.4;Parent=LotjaGi3g1v0345200.1
LjG1.1_chr3	PGSB	exon	72284574	72284675	.	-	.	ID=LotjaGi3g1v0345200.1.exon.5;Parent=LotjaGi3g1v0345200.1
LjG1.1_chr3	PGSB	CDS	72284574	72284675	.	-	0	ID=LotjaGi3g1v0345200.1.CDS.5;Parent=LotjaGi3g1v0345200.1
LjG1.1_chr3	PGSB	exon	72284781	72284900	.	-	.	ID=LotjaGi3g1v0345200.1.exon.6;Parent=LotjaGi3g1v0345200.1
LjG1.1_chr3	PGSB	CDS	72284781	72284900	.	-	0	ID=LotjaGi3g1v0345200.1.CDS.6;Parent=LotjaGi3g1v0345200.1
LjG1.1_chr3	PGSB	exon	72285386	72285504	.	-	.	ID=LotjaGi3g1v0345200.1.exon.7;Parent=LotjaGi3g1v0345200.1
LjG1.1_chr3	PGSB	CDS	72285386	72285504	.	-	2	ID=LotjaGi3g1v0345200.1.CDS.7;Parent=LotjaGi3g1v0345200.1
LjG1.1_chr3	PGSB	exon	72285594	72285651	.	-	.	ID=LotjaGi3g1v0345200.1.exon.8;Parent=LotjaGi3g1v0345200.1
LjG1.1_chr3	PGSB	CDS	72285594	72285651	.	-	0	ID=LotjaGi3g1v0345200.1.CDS.8;Parent=LotjaGi3g1v0345200.1
LjG1.1_chr3	PGSB	exon	72285773	72285887	.	-	.	ID=LotjaGi3g1v0345200.1.exon.9;Parent=LotjaGi3g1v0345200.1
LjG1.1_chr3	PGSB	CDS	72285773	72285887	.	-	1	ID=LotjaGi3g1v0345200.1.CDS.9;Parent=LotjaGi3g1v0345200.1
LjG1.1_chr3	PGSB	exon	72286210	72286265	.	-	.	ID=LotjaGi3g1v0345200.1.exon.10;Parent=LotjaGi3g1v0345200.1
LjG1.1_chr3	PGSB	CDS	72286210	72286265	.	-	0	ID=LotjaGi3g1v0345200.1.CDS.10;Parent=LotjaGi3g1v0345200.1
LjG1.1_chr3	PGSB	exon	72286346	72286478	.	-	.	ID=LotjaGi3g1v0345200.1.exon.11;Parent=LotjaGi3g1v0345200.1
LjG1.1_chr3	PGSB	CDS	72286346	72286478	.	-	1	ID=LotjaGi3g1v0345200.1.CDS.11;Parent=LotjaGi3g1v0345200.1
LjG1.1_chr3	PGSB	exon	72286681	72286735	.	-	.	ID=LotjaGi3g1v0345200.1.exon.12;Parent=LotjaGi3g1v0345200.1
LjG1.1_chr3	PGSB	CDS	72286681	72286735	.	-	2	ID=LotjaGi3g1v0345200.1.CDS.12;Parent=LotjaGi3g1v0345200.1
LjG1.1_chr3	PGSB	CDS	72286824	72287043	.	-	0	ID=LotjaGi3g1v0345200.1.CDS.13;Parent=LotjaGi3g1v0345200.1
LjG1.1_chr3	PGSB	exon	72286824	72287329	.	-	.	ID=LotjaGi3g1v0345200.1.exon.13;Parent=LotjaGi3g1v0345200.1
LjG1.1_chr3	PGSB	five_prime_UTR	72287044	72287329	.	-	.	ID=LotjaGi3g1v0345200.1.five_prime_UTR.2;Parent=LotjaGi3g1v0345200.1
###
LjG1.1_chr3	PGSB	gene	72288766	72297261	.	-	.	ID=LotjaGi3g1v0345300
LjG1.1_chr3	PGSB	three_prime_UTR	72288766	72289409	.	-	.	ID=LotjaGi3g1v0345300.1.three_prime_UTR.1;Parent=LotjaGi3g1v0345300.1
LjG1.1_chr3	PGSB	exon	72288766	72289649	.	-	.	ID=LotjaGi3g1v0345300.1.exon.1;Parent=LotjaGi3g1v0345300.1
LjG1.1_chr3	PGSB	CDS	72289410	72289649	.	-	0	ID=LotjaGi3g1v0345300.1.CDS.1;Parent=LotjaGi3g1v0345300.1
LjG1.1_chr3	PGSB	exon	72289852	72290022	.	-	.	ID=LotjaGi3g1v0345300.1.exon.2;Parent=LotjaGi3g1v0345300.1
LjG1.1_chr3	PGSB	CDS	72289852	72290022	.	-	0	ID=LotjaGi3g1v0345300.1.CDS.2;Parent=LotjaGi3g1v0345300.1
LjG1.1_chr3	PGSB	exon	72290095	72290175	.	-	.	ID=LotjaGi3g1v0345300.1.exon.3;Parent=LotjaGi3g1v0345300.1
LjG1.1_chr3	PGSB	CDS	72290095	72290175	.	-	0	ID=LotjaGi3g1v0345300.1.CDS.3;Parent=LotjaGi3g1v0345300.1
LjG1.1_chr3	PGSB	exon	72290735	72290833	.	-	.	ID=LotjaGi3g1v0345300.1.exon.4;Parent=LotjaGi3g1v0345300.1
LjG1.1_chr3	PGSB	CDS	72290735	72290833	.	-	0	ID=LotjaGi3g1v0345300.1.CDS.4;Parent=LotjaGi3g1v0345300.1
LjG1.1_chr3	PGSB	exon	72290934	72291042	.	-	.	ID=LotjaGi3g1v0345300.1.exon.5;Parent=LotjaGi3g1v0345300.1
LjG1.1_chr3	PGSB	CDS	72290934	72291042	.	-	1	ID=LotjaGi3g1v0345300.1.CDS.5;Parent=LotjaGi3g1v0345300.1
LjG1.1_chr3	PGSB	exon	72291317	72291382	.	-	.	ID=LotjaGi3g1v0345300.1.exon.6;Parent=LotjaGi3g1v0345300.1
LjG1.1_chr3	PGSB	CDS	72291317	72291382	.	-	1	ID=LotjaGi3g1v0345300.1.CDS.6;Parent=LotjaGi3g1v0345300.1
LjG1.1_chr3	PGSB	exon	72291536	72291660	.	-	.	ID=LotjaGi3g1v0345300.1.exon.7;Parent=LotjaGi3g1v0345300.1
LjG1.1_chr3	PGSB	CDS	72291536	72291660	.	-	0	ID=LotjaGi3g1v0345300.1.CDS.7;Parent=LotjaGi3g1v0345300.1
LjG1.1_chr3	PGSB	exon	72291890	72291979	.	-	.	ID=LotjaGi3g1v0345300.1.exon.8;Parent=LotjaGi3g1v0345300.1
LjG1.1_chr3	PGSB	CDS	72291890	72291979	.	-	0	ID=LotjaGi3g1v0345300.1.CDS.8;Parent=LotjaGi3g1v0345300.1
LjG1.1_chr3	PGSB	exon	72292785	72292956	.	-	.	ID=LotjaGi3g1v0345300.1.exon.9;Parent=LotjaGi3g1v0345300.1
LjG1.1_chr3	PGSB	CDS	72292785	72292956	.	-	1	ID=LotjaGi3g1v0345300.1.CDS.9;Parent=LotjaGi3g1v0345300.1
LjG1.1_chr3	PGSB	exon	72293088	72293150	.	-	.	ID=LotjaGi3g1v0345300.1.exon.10;Parent=LotjaGi3g1v0345300.1
LjG1.1_chr3	PGSB	CDS	72293088	72293150	.	-	1	ID=LotjaGi3g1v0345300.1.CDS.10;Parent=LotjaGi3g1v0345300.1
LjG1.1_chr3	PGSB	exon	72293631	72293743	.	-	.	ID=LotjaGi3g1v0345300.1.exon.11;Parent=LotjaGi3g1v0345300.1
LjG1.1_chr3	PGSB	CDS	72293631	72293743	.	-	0	ID=LotjaGi3g1v0345300.1.CDS.11;Parent=LotjaGi3g1v0345300.1
LjG1.1_chr3	PGSB	exon	72294277	72294459	.	-	.	ID=LotjaGi3g1v0345300.1.exon.12;Parent=LotjaGi3g1v0345300.1
LjG1.1_chr3	PGSB	CDS	72294277	72294459	.	-	0	ID=LotjaGi3g1v0345300.1.CDS.12;Parent=LotjaGi3g1v0345300.1
LjG1.1_chr3	PGSB	exon	72294820	72294867	.	-	.	ID=LotjaGi3g1v0345300.1.exon.13;Parent=LotjaGi3g1v0345300.1
LjG1.1_chr3	PGSB	CDS	72294820	72294867	.	-	0	ID=LotjaGi3g1v0345300.1.CDS.13;Parent=LotjaGi3g1v0345300.1
LjG1.1_chr3	PGSB	CDS	72295414	72295575	.	-	0	ID=LotjaGi3g1v0345300.1.CDS.14;Parent=LotjaGi3g1v0345300.1
LjG1.1_chr3	PGSB	exon	72295414	72297261	.	-	.	ID=LotjaGi3g1v0345300.1.exon.14;Parent=LotjaGi3g1v0345300.1
LjG1.1_chr3	PGSB	five_prime_UTR	72295576	72297261	.	-	.	ID=LotjaGi3g1v0345300.1.five_prime_UTR.2;Parent=LotjaGi3g1v0345300.1
###
LjG1.1_chr3	PGSB	gene	72306490	72307013	.	+	.	ID=LotjaGi3g1v0345400_LC
LjG1.1_chr3	PGSB	five_prime_UTR	72306490	72306547	.	+	.	ID=LotjaGi3g1v0345400_LC.1.five_prime_UTR.1;Parent=LotjaGi3g1v0345400_LC.1
LjG1.1_chr3	PGSB	exon	72306490	72307013	.	+	.	ID=LotjaGi3g1v0345400_LC.1.exon.1;Parent=LotjaGi3g1v0345400_LC.1
LjG1.1_chr3	PGSB	CDS	72306548	72306919	.	+	0	ID=LotjaGi3g1v0345400_LC.1.CDS.1;Parent=LotjaGi3g1v0345400_LC.1
LjG1.1_chr3	PGSB	three_prime_UTR	72306920	72307013	.	+	.	ID=LotjaGi3g1v0345400_LC.1.three_prime_UTR.2;Parent=LotjaGi3g1v0345400_LC.1
###
LjG1.1_chr3	PGSB	gene	72315340	72324758	.	-	.	ID=LotjaGi3g1v0345500
LjG1.1_chr3	PGSB	three_prime_UTR	72315340	72321152	.	-	.	ID=LotjaGi3g1v0345500.1.three_prime_UTR.1;Parent=LotjaGi3g1v0345500.1
LjG1.1_chr3	PGSB	exon	72315340	72321296	.	-	.	ID=LotjaGi3g1v0345500.1.exon.1;Parent=LotjaGi3g1v0345500.1
LjG1.1_chr3	PGSB	CDS	72321153	72321296	.	-	0	ID=LotjaGi3g1v0345500.1.CDS.1;Parent=LotjaGi3g1v0345500.1
LjG1.1_chr3	PGSB	exon	72321505	72321619	.	-	.	ID=LotjaGi3g1v0345500.1.exon.2;Parent=LotjaGi3g1v0345500.1
LjG1.1_chr3	PGSB	CDS	72321505	72321619	.	-	1	ID=LotjaGi3g1v0345500.1.CDS.2;Parent=LotjaGi3g1v0345500.1
LjG1.1_chr3	PGSB	exon	72321738	72321811	.	-	.	ID=LotjaGi3g1v0345500.1.exon.3;Parent=LotjaGi3g1v0345500.1
LjG1.1_chr3	PGSB	CDS	72321738	72321811	.	-	0	ID=LotjaGi3g1v0345500.1.CDS.3;Parent=LotjaGi3g1v0345500.1
LjG1.1_chr3	PGSB	exon	72321978	72322424	.	-	.	ID=LotjaGi3g1v0345500.1.exon.4;Parent=LotjaGi3g1v0345500.1
LjG1.1_chr3	PGSB	CDS	72321978	72322424	.	-	0	ID=LotjaGi3g1v0345500.1.CDS.4;Parent=LotjaGi3g1v0345500.1
LjG1.1_chr3	PGSB	exon	72322620	72322868	.	-	.	ID=LotjaGi3g1v0345500.1.exon.5;Parent=LotjaGi3g1v0345500.1
LjG1.1_chr3	PGSB	CDS	72322620	72322868	.	-	0	ID=LotjaGi3g1v0345500.1.CDS.5;Parent=LotjaGi3g1v0345500.1
LjG1.1_chr3	PGSB	exon	72323409	72323846	.	-	.	ID=LotjaGi3g1v0345500.1.exon.6;Parent=LotjaGi3g1v0345500.1
LjG1.1_chr3	PGSB	CDS	72323409	72323846	.	-	0	ID=LotjaGi3g1v0345500.1.CDS.6;Parent=LotjaGi3g1v0345500.1
LjG1.1_chr3	PGSB	CDS	72324137	72324589	.	-	0	ID=LotjaGi3g1v0345500.1.CDS.7;Parent=LotjaGi3g1v0345500.1
LjG1.1_chr3	PGSB	exon	72324137	72324758	.	-	.	ID=LotjaGi3g1v0345500.1.exon.7;Parent=LotjaGi3g1v0345500.1
LjG1.1_chr3	PGSB	five_prime_UTR	72324590	72324758	.	-	.	ID=LotjaGi3g1v0345500.1.five_prime_UTR.2;Parent=LotjaGi3g1v0345500.1
###
LjG1.1_chr3	PGSB	gene	72315340	72324837	.	+	.	ID=LotjaGi3g1v0345600
LjG1.1_chr3	PGSB	exon	72315340	72315603	.	+	.	ID=LotjaGi3g1v0345600.1.exon.1;Parent=LotjaGi3g1v0345600.1
LjG1.1_chr3	PGSB	five_prime_UTR	72315340	72315603	.	+	.	ID=LotjaGi3g1v0345600.1.five_prime_UTR.1;Parent=LotjaGi3g1v0345600.1
LjG1.1_chr3	PGSB	five_prime_UTR	72316113	72316135	.	+	.	ID=LotjaGi3g1v0345600.1.five_prime_UTR.2;Parent=LotjaGi3g1v0345600.1
LjG1.1_chr3	PGSB	exon	72316113	72316456	.	+	.	ID=LotjaGi3g1v0345600.1.exon.2;Parent=LotjaGi3g1v0345600.1
LjG1.1_chr3	PGSB	CDS	72316136	72316456	.	+	0	ID=LotjaGi3g1v0345600.1.CDS.1;Parent=LotjaGi3g1v0345600.1
LjG1.1_chr3	PGSB	exon	72317199	72317285	.	+	.	ID=LotjaGi3g1v0345600.1.exon.3;Parent=LotjaGi3g1v0345600.1
LjG1.1_chr3	PGSB	CDS	72317199	72317285	.	+	0	ID=LotjaGi3g1v0345600.1.CDS.2;Parent=LotjaGi3g1v0345600.1
LjG1.1_chr3	PGSB	exon	72317366	72317499	.	+	.	ID=LotjaGi3g1v0345600.1.exon.4;Parent=LotjaGi3g1v0345600.1
LjG1.1_chr3	PGSB	CDS	72317366	72317499	.	+	0	ID=LotjaGi3g1v0345600.1.CDS.3;Parent=LotjaGi3g1v0345600.1
LjG1.1_chr3	PGSB	exon	72319059	72319190	.	+	.	ID=LotjaGi3g1v0345600.1.exon.5;Parent=LotjaGi3g1v0345600.1
LjG1.1_chr3	PGSB	CDS	72319059	72319190	.	+	1	ID=LotjaGi3g1v0345600.1.CDS.4;Parent=LotjaGi3g1v0345600.1
LjG1.1_chr3	PGSB	exon	72319381	72319486	.	+	.	ID=LotjaGi3g1v0345600.1.exon.6;Parent=LotjaGi3g1v0345600.1
LjG1.1_chr3	PGSB	CDS	72319381	72319486	.	+	1	ID=LotjaGi3g1v0345600.1.CDS.5;Parent=LotjaGi3g1v0345600.1
LjG1.1_chr3	PGSB	exon	72320347	72320418	.	+	.	ID=LotjaGi3g1v0345600.1.exon.7;Parent=LotjaGi3g1v0345600.1
LjG1.1_chr3	PGSB	CDS	72320347	72320418	.	+	0	ID=LotjaGi3g1v0345600.1.CDS.6;Parent=LotjaGi3g1v0345600.1
LjG1.1_chr3	PGSB	CDS	72320512	72320580	.	+	0	ID=LotjaGi3g1v0345600.1.CDS.7;Parent=LotjaGi3g1v0345600.1
LjG1.1_chr3	PGSB	exon	72320512	72324758	.	+	.	ID=LotjaGi3g1v0345600.1.exon.8;Parent=LotjaGi3g1v0345600.1
LjG1.1_chr3	PGSB	three_prime_UTR	72320581	72324758	.	+	.	ID=LotjaGi3g1v0345600.1.three_prime_UTR.3;Parent=LotjaGi3g1v0345600.1
###
LjG1.1_chr3	PGSB	gene	72334942	72337019	.	+	.	ID=LotjaGi3g1v0345700
LjG1.1_chr3	PGSB	five_prime_UTR	72334942	72335149	.	+	.	ID=LotjaGi3g1v0345700.1.five_prime_UTR.1;Parent=LotjaGi3g1v0345700.1
LjG1.1_chr3	PGSB	exon	72334942	72337019	.	+	.	ID=LotjaGi3g1v0345700.1.exon.1;Parent=LotjaGi3g1v0345700.1
LjG1.1_chr3	PGSB	CDS	72335150	72335875	.	+	0	ID=LotjaGi3g1v0345700.1.CDS.1;Parent=LotjaGi3g1v0345700.1
LjG1.1_chr3	PGSB	three_prime_UTR	72335876	72337019	.	+	.	ID=LotjaGi3g1v0345700.1.three_prime_UTR.2;Parent=LotjaGi3g1v0345700.1
###
LjG1.1_chr3	PGSB	gene	72338196	72341780	.	-	.	ID=LotjaGi3g1v0345800
LjG1.1_chr3	PGSB	three_prime_UTR	72338196	72338486	.	-	.	ID=LotjaGi3g1v0345800.1.three_prime_UTR.1;Parent=LotjaGi3g1v0345800.1
LjG1.1_chr3	PGSB	exon	72338196	72339034	.	-	.	ID=LotjaGi3g1v0345800.1.exon.1;Parent=LotjaGi3g1v0345800.1
LjG1.1_chr3	PGSB	CDS	72338487	72339034	.	-	2	ID=LotjaGi3g1v0345800.1.CDS.1;Parent=LotjaGi3g1v0345800.1
LjG1.1_chr3	PGSB	exon	72339352	72339467	.	-	.	ID=LotjaGi3g1v0345800.1.exon.2;Parent=LotjaGi3g1v0345800.1
LjG1.1_chr3	PGSB	CDS	72339352	72339467	.	-	1	ID=LotjaGi3g1v0345800.1.CDS.2;Parent=LotjaGi3g1v0345800.1
LjG1.1_chr3	PGSB	exon	72339905	72339980	.	-	.	ID=LotjaGi3g1v0345800.1.exon.3;Parent=LotjaGi3g1v0345800.1
LjG1.1_chr3	PGSB	CDS	72339905	72339980	.	-	2	ID=LotjaGi3g1v0345800.1.CDS.3;Parent=LotjaGi3g1v0345800.1
LjG1.1_chr3	PGSB	CDS	72340511	72341039	.	-	0	ID=LotjaGi3g1v0345800.1.CDS.4;Parent=LotjaGi3g1v0345800.1
LjG1.1_chr3	PGSB	exon	72340511	72341780	.	-	.	ID=LotjaGi3g1v0345800.1.exon.4;Parent=LotjaGi3g1v0345800.1
LjG1.1_chr3	PGSB	five_prime_UTR	72341040	72341780	.	-	.	ID=LotjaGi3g1v0345800.1.five_prime_UTR.2;Parent=LotjaGi3g1v0345800.1
###
LjG1.1_chr3	PGSB	gene	72344443	72361858	.	+	.	ID=LotjaGi3g1v0345900
LjG1.1_chr3	PGSB	five_prime_UTR	72345039	72345059	.	+	.	ID=LotjaGi3g1v0345900.1.five_prime_UTR.1;Parent=LotjaGi3g1v0345900.1
LjG1.1_chr3	PGSB	exon	72345039	72345068	.	+	.	ID=LotjaGi3g1v0345900.1.exon.1;Parent=LotjaGi3g1v0345900.1
LjG1.1_chr3	PGSB	CDS	72345060	72345068	.	+	0	ID=LotjaGi3g1v0345900.1.CDS.1;Parent=LotjaGi3g1v0345900.1
LjG1.1_chr3	PGSB	exon	72345269	72345496	.	+	.	ID=LotjaGi3g1v0345900.1.exon.2;Parent=LotjaGi3g1v0345900.1
LjG1.1_chr3	PGSB	CDS	72345269	72345496	.	+	0	ID=LotjaGi3g1v0345900.1.CDS.2;Parent=LotjaGi3g1v0345900.1
LjG1.1_chr3	PGSB	exon	72345613	72345715	.	+	.	ID=LotjaGi3g1v0345900.1.exon.3;Parent=LotjaGi3g1v0345900.1
LjG1.1_chr3	PGSB	CDS	72345613	72345715	.	+	0	ID=LotjaGi3g1v0345900.1.CDS.3;Parent=LotjaGi3g1v0345900.1
LjG1.1_chr3	PGSB	exon	72347261	72347340	.	+	.	ID=LotjaGi3g1v0345900.1.exon.4;Parent=LotjaGi3g1v0345900.1
LjG1.1_chr3	PGSB	CDS	72347261	72347340	.	+	2	ID=LotjaGi3g1v0345900.1.CDS.4;Parent=LotjaGi3g1v0345900.1
LjG1.1_chr3	PGSB	exon	72347432	72347509	.	+	.	ID=LotjaGi3g1v0345900.1.exon.5;Parent=LotjaGi3g1v0345900.1
LjG1.1_chr3	PGSB	CDS	72347432	72347509	.	+	0	ID=LotjaGi3g1v0345900.1.CDS.5;Parent=LotjaGi3g1v0345900.1
LjG1.1_chr3	PGSB	exon	72347879	72347970	.	+	.	ID=LotjaGi3g1v0345900.1.exon.6;Parent=LotjaGi3g1v0345900.1
LjG1.1_chr3	PGSB	CDS	72347879	72347970	.	+	0	ID=LotjaGi3g1v0345900.1.CDS.6;Parent=LotjaGi3g1v0345900.1
LjG1.1_chr3	PGSB	exon	72348631	72348742	.	+	.	ID=LotjaGi3g1v0345900.1.exon.7;Parent=LotjaGi3g1v0345900.1
LjG1.1_chr3	PGSB	CDS	72348631	72348742	.	+	1	ID=LotjaGi3g1v0345900.1.CDS.7;Parent=LotjaGi3g1v0345900.1
LjG1.1_chr3	PGSB	exon	72349496	72349621	.	+	.	ID=LotjaGi3g1v0345900.1.exon.8;Parent=LotjaGi3g1v0345900.1
LjG1.1_chr3	PGSB	CDS	72349496	72349621	.	+	0	ID=LotjaGi3g1v0345900.1.CDS.8;Parent=LotjaGi3g1v0345900.1
LjG1.1_chr3	PGSB	exon	72349709	72349825	.	+	.	ID=LotjaGi3g1v0345900.1.exon.9;Parent=LotjaGi3g1v0345900.1
LjG1.1_chr3	PGSB	CDS	72349709	72349825	.	+	0	ID=LotjaGi3g1v0345900.1.CDS.9;Parent=LotjaGi3g1v0345900.1
###
LjG1.1_chr3	PGSB	gene	72350593	72365912	.	-	.	ID=LotjaGi3g1v0346000
LjG1.1_chr3	PGSB	three_prime_UTR	72359867	72360156	.	-	.	ID=LotjaGi3g1v0346000.3.three_prime_UTR.1;Parent=LotjaGi3g1v0346000.3
LjG1.1_chr3	PGSB	exon	72359867	72360349	.	-	.	ID=LotjaGi3g1v0346000.3.exon.1;Parent=LotjaGi3g1v0346000.3
LjG1.1_chr3	PGSB	CDS	72360157	72360349	.	-	1	ID=LotjaGi3g1v0346000.3.CDS.1;Parent=LotjaGi3g1v0346000.3
LjG1.1_chr3	PGSB	exon	72360642	72360853	.	-	.	ID=LotjaGi3g1v0346000.3.exon.2;Parent=LotjaGi3g1v0346000.3
LjG1.1_chr3	PGSB	CDS	72360642	72360853	.	-	0	ID=LotjaGi3g1v0346000.3.CDS.2;Parent=LotjaGi3g1v0346000.3
LjG1.1_chr3	PGSB	exon	72361482	72361637	.	-	.	ID=LotjaGi3g1v0346000.3.exon.3;Parent=LotjaGi3g1v0346000.3
LjG1.1_chr3	PGSB	CDS	72361482	72361637	.	-	0	ID=LotjaGi3g1v0346000.3.CDS.3;Parent=LotjaGi3g1v0346000.3
LjG1.1_chr3	PGSB	CDS	72363094	72363984	.	-	0	ID=LotjaGi3g1v0346000.3.CDS.4;Parent=LotjaGi3g1v0346000.3
LjG1.1_chr3	PGSB	exon	72363094	72364067	.	-	.	ID=LotjaGi3g1v0346000.3.exon.4;Parent=LotjaGi3g1v0346000.3
LjG1.1_chr3	PGSB	five_prime_UTR	72363985	72364067	.	-	.	ID=LotjaGi3g1v0346000.3.five_prime_UTR.2;Parent=LotjaGi3g1v0346000.3
LjG1.1_chr3	PGSB	exon	72365629	72365825	.	-	.	ID=LotjaGi3g1v0346000.3.exon.5;Parent=LotjaGi3g1v0346000.3
LjG1.1_chr3	PGSB	five_prime_UTR	72365629	72365825	.	-	.	ID=LotjaGi3g1v0346000.3.five_prime_UTR.3;Parent=LotjaGi3g1v0346000.3
###
LjG1.1_chr3	PGSB	gene	72368174	72371220	.	-	.	ID=LotjaGi3g1v0346100
LjG1.1_chr3	PGSB	three_prime_UTR	72368174	72368834	.	-	.	ID=LotjaGi3g1v0346100.1.three_prime_UTR.1;Parent=LotjaGi3g1v0346100.1
LjG1.1_chr3	PGSB	exon	72368174	72368948	.	-	.	ID=LotjaGi3g1v0346100.1.exon.1;Parent=LotjaGi3g1v0346100.1
LjG1.1_chr3	PGSB	CDS	72368835	72368948	.	-	0	ID=LotjaGi3g1v0346100.1.CDS.1;Parent=LotjaGi3g1v0346100.1
LjG1.1_chr3	PGSB	exon	72369189	72369320	.	-	.	ID=LotjaGi3g1v0346100.1.exon.2;Parent=LotjaGi3g1v0346100.1
LjG1.1_chr3	PGSB	CDS	72369189	72369320	.	-	0	ID=LotjaGi3g1v0346100.1.CDS.2;Parent=LotjaGi3g1v0346100.1
LjG1.1_chr3	PGSB	exon	72369953	72370081	.	-	.	ID=LotjaGi3g1v0346100.1.exon.3;Parent=LotjaGi3g1v0346100.1
LjG1.1_chr3	PGSB	CDS	72369953	72370081	.	-	0	ID=LotjaGi3g1v0346100.1.CDS.3;Parent=LotjaGi3g1v0346100.1
LjG1.1_chr3	PGSB	exon	72370257	72370474	.	-	.	ID=LotjaGi3g1v0346100.1.exon.4;Parent=LotjaGi3g1v0346100.1
LjG1.1_chr3	PGSB	CDS	72370257	72370474	.	-	2	ID=LotjaGi3g1v0346100.1.CDS.4;Parent=LotjaGi3g1v0346100.1
LjG1.1_chr3	PGSB	CDS	72370560	72370860	.	-	0	ID=LotjaGi3g1v0346100.1.CDS.5;Parent=LotjaGi3g1v0346100.1
LjG1.1_chr3	PGSB	exon	72370560	72371220	.	-	.	ID=LotjaGi3g1v0346100.1.exon.5;Parent=LotjaGi3g1v0346100.1
LjG1.1_chr3	PGSB	five_prime_UTR	72370861	72371220	.	-	.	ID=LotjaGi3g1v0346100.1.five_prime_UTR.2;Parent=LotjaGi3g1v0346100.1
###
LjG1.1_chr3	PGSB	gene	72380726	72383772	.	-	.	ID=LotjaGi3g1v0346200
LjG1.1_chr3	PGSB	three_prime_UTR	72380726	72381386	.	-	.	ID=LotjaGi3g1v0346200.1.three_prime_UTR.1;Parent=LotjaGi3g1v0346200.1
LjG1.1_chr3	PGSB	exon	72380726	72381500	.	-	.	ID=LotjaGi3g1v0346200.1.exon.1;Parent=LotjaGi3g1v0346200.1
LjG1.1_chr3	PGSB	CDS	72381387	72381500	.	-	0	ID=LotjaGi3g1v0346200.1.CDS.1;Parent=LotjaGi3g1v0346200.1
LjG1.1_chr3	PGSB	exon	72381741	72381872	.	-	.	ID=LotjaGi3g1v0346200.1.exon.2;Parent=LotjaGi3g1v0346200.1
LjG1.1_chr3	PGSB	CDS	72381741	72381872	.	-	0	ID=LotjaGi3g1v0346200.1.CDS.2;Parent=LotjaGi3g1v0346200.1
LjG1.1_chr3	PGSB	exon	72382505	72382633	.	-	.	ID=LotjaGi3g1v0346200.1.exon.3;Parent=LotjaGi3g1v0346200.1
LjG1.1_chr3	PGSB	CDS	72382505	72382633	.	-	0	ID=LotjaGi3g1v0346200.1.CDS.3;Parent=LotjaGi3g1v0346200.1
LjG1.1_chr3	PGSB	exon	72382809	72383026	.	-	.	ID=LotjaGi3g1v0346200.1.exon.4;Parent=LotjaGi3g1v0346200.1
LjG1.1_chr3	PGSB	CDS	72382809	72383026	.	-	2	ID=LotjaGi3g1v0346200.1.CDS.4;Parent=LotjaGi3g1v0346200.1
LjG1.1_chr3	PGSB	CDS	72383112	72383412	.	-	0	ID=LotjaGi3g1v0346200.1.CDS.5;Parent=LotjaGi3g1v0346200.1
LjG1.1_chr3	PGSB	exon	72383112	72383772	.	-	.	ID=LotjaGi3g1v0346200.1.exon.5;Parent=LotjaGi3g1v0346200.1
LjG1.1_chr3	PGSB	five_prime_UTR	72383413	72383772	.	-	.	ID=LotjaGi3g1v0346200.1.five_prime_UTR.2;Parent=LotjaGi3g1v0346200.1
###
LjG1.1_chr3	PGSB	gene	72402828	72408249	.	-	.	ID=LotjaGi3g1v0346300
LjG1.1_chr3	PGSB	three_prime_UTR	72403148	72403401	.	-	.	ID=LotjaGi3g1v0346300.3.three_prime_UTR.1;Parent=LotjaGi3g1v0346300.3
LjG1.1_chr3	PGSB	exon	72403148	72403871	.	-	.	ID=LotjaGi3g1v0346300.3.exon.1;Parent=LotjaGi3g1v0346300.3
LjG1.1_chr3	PGSB	CDS	72403402	72403871	.	-	2	ID=LotjaGi3g1v0346300.3.CDS.1;Parent=LotjaGi3g1v0346300.3
LjG1.1_chr3	PGSB	exon	72405504	72405580	.	-	.	ID=LotjaGi3g1v0346300.3.exon.2;Parent=LotjaGi3g1v0346300.3
LjG1.1_chr3	PGSB	CDS	72405504	72405580	.	-	1	ID=LotjaGi3g1v0346300.3.CDS.2;Parent=LotjaGi3g1v0346300.3
LjG1.1_chr3	PGSB	exon	72406595	72406645	.	-	.	ID=LotjaGi3g1v0346300.3.exon.3;Parent=LotjaGi3g1v0346300.3
LjG1.1_chr3	PGSB	CDS	72406595	72406645	.	-	1	ID=LotjaGi3g1v0346300.3.CDS.3;Parent=LotjaGi3g1v0346300.3
LjG1.1_chr3	PGSB	exon	72406762	72406835	.	-	.	ID=LotjaGi3g1v0346300.3.exon.4;Parent=LotjaGi3g1v0346300.3
LjG1.1_chr3	PGSB	CDS	72406762	72406835	.	-	0	ID=LotjaGi3g1v0346300.3.CDS.4;Parent=LotjaGi3g1v0346300.3
LjG1.1_chr3	PGSB	exon	72406937	72407025	.	-	.	ID=LotjaGi3g1v0346300.3.exon.5;Parent=LotjaGi3g1v0346300.3
LjG1.1_chr3	PGSB	CDS	72406937	72407025	.	-	2	ID=LotjaGi3g1v0346300.3.CDS.5;Parent=LotjaGi3g1v0346300.3
LjG1.1_chr3	PGSB	exon	72407200	72407208	.	-	.	ID=LotjaGi3g1v0346300.3.exon.6;Parent=LotjaGi3g1v0346300.3
LjG1.1_chr3	PGSB	CDS	72407200	72407208	.	-	2	ID=LotjaGi3g1v0346300.3.CDS.6;Parent=LotjaGi3g1v0346300.3
LjG1.1_chr3	PGSB	exon	72407349	72407431	.	-	.	ID=LotjaGi3g1v0346300.3.exon.7;Parent=LotjaGi3g1v0346300.3
LjG1.1_chr3	PGSB	CDS	72407349	72407431	.	-	1	ID=LotjaGi3g1v0346300.3.CDS.7;Parent=LotjaGi3g1v0346300.3
LjG1.1_chr3	PGSB	CDS	72407548	72407705	.	-	0	ID=LotjaGi3g1v0346300.3.CDS.8;Parent=LotjaGi3g1v0346300.3
LjG1.1_chr3	PGSB	exon	72407548	72408096	.	-	.	ID=LotjaGi3g1v0346300.3.exon.8;Parent=LotjaGi3g1v0346300.3
LjG1.1_chr3	PGSB	five_prime_UTR	72407706	72408096	.	-	.	ID=LotjaGi3g1v0346300.3.five_prime_UTR.2;Parent=LotjaGi3g1v0346300.3
###
LjG1.1_chr3	PGSB	gene	72413354	72416909	.	+	.	ID=LotjaGi3g1v0346400
LjG1.1_chr3	PGSB	five_prime_UTR	72413354	72413694	.	+	.	ID=LotjaGi3g1v0346400.1.five_prime_UTR.1;Parent=LotjaGi3g1v0346400.1
LjG1.1_chr3	PGSB	exon	72413354	72414358	.	+	.	ID=LotjaGi3g1v0346400.1.exon.1;Parent=LotjaGi3g1v0346400.1
LjG1.1_chr3	PGSB	CDS	72413695	72414358	.	+	0	ID=LotjaGi3g1v0346400.1.CDS.1;Parent=LotjaGi3g1v0346400.1
LjG1.1_chr3	PGSB	exon	72414619	72414688	.	+	.	ID=LotjaGi3g1v0346400.1.exon.2;Parent=LotjaGi3g1v0346400.1
LjG1.1_chr3	PGSB	CDS	72414619	72414688	.	+	2	ID=LotjaGi3g1v0346400.1.CDS.2;Parent=LotjaGi3g1v0346400.1
LjG1.1_chr3	PGSB	exon	72415667	72415805	.	+	.	ID=LotjaGi3g1v0346400.1.exon.3;Parent=LotjaGi3g1v0346400.1
LjG1.1_chr3	PGSB	CDS	72415667	72415805	.	+	1	ID=LotjaGi3g1v0346400.1.CDS.3;Parent=LotjaGi3g1v0346400.1
LjG1.1_chr3	PGSB	CDS	72416465	72416557	.	+	0	ID=LotjaGi3g1v0346400.1.CDS.4;Parent=LotjaGi3g1v0346400.1
LjG1.1_chr3	PGSB	exon	72416465	72416909	.	+	.	ID=LotjaGi3g1v0346400.1.exon.4;Parent=LotjaGi3g1v0346400.1
LjG1.1_chr3	PGSB	three_prime_UTR	72416558	72416909	.	+	.	ID=LotjaGi3g1v0346400.1.three_prime_UTR.2;Parent=LotjaGi3g1v0346400.1
###
LjG1.1_chr3	PGSB	gene	72417448	72419761	.	-	.	ID=LotjaGi3g1v0346500
LjG1.1_chr3	PGSB	three_prime_UTR	72417448	72417743	.	-	.	ID=LotjaGi3g1v0346500.1.three_prime_UTR.1;Parent=LotjaGi3g1v0346500.1
LjG1.1_chr3	PGSB	exon	72417448	72419011	.	-	.	ID=LotjaGi3g1v0346500.1.exon.1;Parent=LotjaGi3g1v0346500.1
LjG1.1_chr3	PGSB	CDS	72417744	72419011	.	-	2	ID=LotjaGi3g1v0346500.1.CDS.1;Parent=LotjaGi3g1v0346500.1
LjG1.1_chr3	PGSB	CDS	72419347	72419557	.	-	0	ID=LotjaGi3g1v0346500.1.CDS.2;Parent=LotjaGi3g1v0346500.1
LjG1.1_chr3	PGSB	exon	72419347	72419761	.	-	.	ID=LotjaGi3g1v0346500.1.exon.2;Parent=LotjaGi3g1v0346500.1
LjG1.1_chr3	PGSB	five_prime_UTR	72419558	72419761	.	-	.	ID=LotjaGi3g1v0346500.1.five_prime_UTR.2;Parent=LotjaGi3g1v0346500.1
###
LjG1.1_chr3	PGSB	gene	72427967	72428559	.	-	.	ID=LotjaGi3g1v0346600_LC
LjG1.1_chr3	PGSB	three_prime_UTR	72427967	72427968	.	-	.	ID=LotjaGi3g1v0346600_LC.1.three_prime_UTR.1;Parent=LotjaGi3g1v0346600_LC.1
LjG1.1_chr3	PGSB	exon	72427967	72428559	.	-	.	ID=LotjaGi3g1v0346600_LC.1.exon.1;Parent=LotjaGi3g1v0346600_LC.1
LjG1.1_chr3	PGSB	CDS	72427969	72428559	.	-	0	ID=LotjaGi3g1v0346600_LC.1.CDS.1;Parent=LotjaGi3g1v0346600_LC.1
###
LjG1.1_chr3	PGSB	gene	72437414	72441088	.	+	.	ID=LotjaGi3g1v0346700_LC
LjG1.1_chr3	PGSB	exon	72437414	72437761	.	+	.	ID=LotjaGi3g1v0346700_LC.1.exon.1;Parent=LotjaGi3g1v0346700_LC.1
LjG1.1_chr3	PGSB	five_prime_UTR	72437414	72437761	.	+	.	ID=LotjaGi3g1v0346700_LC.1.five_prime_UTR.1;Parent=LotjaGi3g1v0346700_LC.1
LjG1.1_chr3	PGSB	exon	72437862	72438030	.	+	.	ID=LotjaGi3g1v0346700_LC.1.exon.2;Parent=LotjaGi3g1v0346700_LC.1
LjG1.1_chr3	PGSB	five_prime_UTR	72437862	72438030	.	+	.	ID=LotjaGi3g1v0346700_LC.1.five_prime_UTR.2;Parent=LotjaGi3g1v0346700_LC.1
LjG1.1_chr3	PGSB	five_prime_UTR	72438314	72438374	.	+	.	ID=LotjaGi3g1v0346700_LC.1.five_prime_UTR.3;Parent=LotjaGi3g1v0346700_LC.1
LjG1.1_chr3	PGSB	exon	72438314	72438437	.	+	.	ID=LotjaGi3g1v0346700_LC.1.exon.3;Parent=LotjaGi3g1v0346700_LC.1
LjG1.1_chr3	PGSB	CDS	72438375	72438437	.	+	0	ID=LotjaGi3g1v0346700_LC.1.CDS.1;Parent=LotjaGi3g1v0346700_LC.1
LjG1.1_chr3	PGSB	exon	72438530	72438797	.	+	.	ID=LotjaGi3g1v0346700_LC.1.exon.4;Parent=LotjaGi3g1v0346700_LC.1
LjG1.1_chr3	PGSB	CDS	72438530	72438797	.	+	0	ID=LotjaGi3g1v0346700_LC.1.CDS.2;Parent=LotjaGi3g1v0346700_LC.1
LjG1.1_chr3	PGSB	exon	72438924	72439020	.	+	.	ID=LotjaGi3g1v0346700_LC.1.exon.5;Parent=LotjaGi3g1v0346700_LC.1
LjG1.1_chr3	PGSB	CDS	72438924	72439020	.	+	2	ID=LotjaGi3g1v0346700_LC.1.CDS.3;Parent=LotjaGi3g1v0346700_LC.1
LjG1.1_chr3	PGSB	exon	72439102	72439223	.	+	.	ID=LotjaGi3g1v0346700_LC.1.exon.6;Parent=LotjaGi3g1v0346700_LC.1
LjG1.1_chr3	PGSB	CDS	72439102	72439223	.	+	1	ID=LotjaGi3g1v0346700_LC.1.CDS.4;Parent=LotjaGi3g1v0346700_LC.1
LjG1.1_chr3	PGSB	exon	72439312	72439396	.	+	.	ID=LotjaGi3g1v0346700_LC.1.exon.7;Parent=LotjaGi3g1v0346700_LC.1
LjG1.1_chr3	PGSB	CDS	72439312	72439396	.	+	2	ID=LotjaGi3g1v0346700_LC.1.CDS.5;Parent=LotjaGi3g1v0346700_LC.1
LjG1.1_chr3	PGSB	exon	72439500	72439635	.	+	.	ID=LotjaGi3g1v0346700_LC.1.exon.8;Parent=LotjaGi3g1v0346700_LC.1
LjG1.1_chr3	PGSB	CDS	72439500	72439635	.	+	1	ID=LotjaGi3g1v0346700_LC.1.CDS.6;Parent=LotjaGi3g1v0346700_LC.1
LjG1.1_chr3	PGSB	exon	72439741	72439895	.	+	.	ID=LotjaGi3g1v0346700_LC.1.exon.9;Parent=LotjaGi3g1v0346700_LC.1
LjG1.1_chr3	PGSB	CDS	72439741	72439895	.	+	0	ID=LotjaGi3g1v0346700_LC.1.CDS.7;Parent=LotjaGi3g1v0346700_LC.1
LjG1.1_chr3	PGSB	exon	72439997	72440114	.	+	.	ID=LotjaGi3g1v0346700_LC.1.exon.10;Parent=LotjaGi3g1v0346700_LC.1
LjG1.1_chr3	PGSB	CDS	72439997	72440114	.	+	1	ID=LotjaGi3g1v0346700_LC.1.CDS.8;Parent=LotjaGi3g1v0346700_LC.1
LjG1.1_chr3	PGSB	exon	72440216	72440404	.	+	.	ID=LotjaGi3g1v0346700_LC.1.exon.11;Parent=LotjaGi3g1v0346700_LC.1
LjG1.1_chr3	PGSB	CDS	72440216	72440404	.	+	0	ID=LotjaGi3g1v0346700_LC.1.CDS.9;Parent=LotjaGi3g1v0346700_LC.1
LjG1.1_chr3	PGSB	CDS	72440579	72440824	.	+	0	ID=LotjaGi3g1v0346700_LC.1.CDS.10;Parent=LotjaGi3g1v0346700_LC.1
LjG1.1_chr3	PGSB	exon	72440579	72441088	.	+	.	ID=LotjaGi3g1v0346700_LC.1.exon.12;Parent=LotjaGi3g1v0346700_LC.1
LjG1.1_chr3	PGSB	three_prime_UTR	72440825	72441088	.	+	.	ID=LotjaGi3g1v0346700_LC.1.three_prime_UTR.4;Parent=LotjaGi3g1v0346700_LC.1
###
LjG1.1_chr3	PGSB	gene	72460212	72465710	.	+	.	ID=LotjaGi3g1v0346800
LjG1.1_chr3	PGSB	five_prime_UTR	72460212	72460508	.	+	.	ID=LotjaGi3g1v0346800.1.five_prime_UTR.1;Parent=LotjaGi3g1v0346800.1
LjG1.1_chr3	PGSB	exon	72460212	72460637	.	+	.	ID=LotjaGi3g1v0346800.1.exon.1;Parent=LotjaGi3g1v0346800.1
LjG1.1_chr3	PGSB	CDS	72460509	72460637	.	+	0	ID=LotjaGi3g1v0346800.1.CDS.1;Parent=LotjaGi3g1v0346800.1
LjG1.1_chr3	PGSB	exon	72460785	72461033	.	+	.	ID=LotjaGi3g1v0346800.1.exon.2;Parent=LotjaGi3g1v0346800.1
LjG1.1_chr3	PGSB	CDS	72460785	72461033	.	+	0	ID=LotjaGi3g1v0346800.1.CDS.2;Parent=LotjaGi3g1v0346800.1
LjG1.1_chr3	PGSB	exon	72461129	72461302	.	+	.	ID=LotjaGi3g1v0346800.1.exon.3;Parent=LotjaGi3g1v0346800.1
LjG1.1_chr3	PGSB	CDS	72461129	72461302	.	+	0	ID=LotjaGi3g1v0346800.1.CDS.3;Parent=LotjaGi3g1v0346800.1
LjG1.1_chr3	PGSB	exon	72461402	72461508	.	+	.	ID=LotjaGi3g1v0346800.1.exon.4;Parent=LotjaGi3g1v0346800.1
LjG1.1_chr3	PGSB	CDS	72461402	72461508	.	+	0	ID=LotjaGi3g1v0346800.1.CDS.4;Parent=LotjaGi3g1v0346800.1
LjG1.1_chr3	PGSB	exon	72461605	72461927	.	+	.	ID=LotjaGi3g1v0346800.1.exon.5;Parent=LotjaGi3g1v0346800.1
LjG1.1_chr3	PGSB	CDS	72461605	72461927	.	+	1	ID=LotjaGi3g1v0346800.1.CDS.5;Parent=LotjaGi3g1v0346800.1
LjG1.1_chr3	PGSB	CDS	72462037	72462638	.	+	2	ID=LotjaGi3g1v0346800.1.CDS.6;Parent=LotjaGi3g1v0346800.1
LjG1.1_chr3	PGSB	exon	72462037	72465710	.	+	.	ID=LotjaGi3g1v0346800.1.exon.6;Parent=LotjaGi3g1v0346800.1
LjG1.1_chr3	PGSB	three_prime_UTR	72462639	72465710	.	+	.	ID=LotjaGi3g1v0346800.1.three_prime_UTR.2;Parent=LotjaGi3g1v0346800.1
###
LjG1.1_chr3	PGSB	gene	72460212	72465710	.	-	.	ID=LotjaGi3g1v0346900
LjG1.1_chr3	PGSB	three_prime_UTR	72460212	72463208	.	-	.	ID=LotjaGi3g1v0346900.1.three_prime_UTR.1;Parent=LotjaGi3g1v0346900.1
LjG1.1_chr3	PGSB	exon	72460212	72463418	.	-	.	ID=LotjaGi3g1v0346900.1.exon.1;Parent=LotjaGi3g1v0346900.1
LjG1.1_chr3	PGSB	CDS	72463209	72463418	.	-	0	ID=LotjaGi3g1v0346900.1.CDS.1;Parent=LotjaGi3g1v0346900.1
LjG1.1_chr3	PGSB	exon	72463527	72463858	.	-	.	ID=LotjaGi3g1v0346900.1.exon.2;Parent=LotjaGi3g1v0346900.1
LjG1.1_chr3	PGSB	CDS	72463527	72463858	.	-	2	ID=LotjaGi3g1v0346900.1.CDS.2;Parent=LotjaGi3g1v0346900.1
LjG1.1_chr3	PGSB	CDS	72465233	72465338	.	-	0	ID=LotjaGi3g1v0346900.1.CDS.3;Parent=LotjaGi3g1v0346900.1
LjG1.1_chr3	PGSB	exon	72465233	72465710	.	-	.	ID=LotjaGi3g1v0346900.1.exon.3;Parent=LotjaGi3g1v0346900.1
LjG1.1_chr3	PGSB	five_prime_UTR	72465339	72465710	.	-	.	ID=LotjaGi3g1v0346900.1.five_prime_UTR.2;Parent=LotjaGi3g1v0346900.1
###
LjG1.1_chr3	PGSB	gene	72467782	72469633	.	+	.	ID=LotjaGi3g1v0347000_LC
LjG1.1_chr3	PGSB	five_prime_UTR	72467782	72467886	.	+	.	ID=LotjaGi3g1v0347000_LC.1.five_prime_UTR.1;Parent=LotjaGi3g1v0347000_LC.1
LjG1.1_chr3	PGSB	exon	72467782	72469633	.	+	.	ID=LotjaGi3g1v0347000_LC.1.exon.1;Parent=LotjaGi3g1v0347000_LC.1
LjG1.1_chr3	PGSB	CDS	72467887	72468330	.	+	0	ID=LotjaGi3g1v0347000_LC.1.CDS.1;Parent=LotjaGi3g1v0347000_LC.1
LjG1.1_chr3	PGSB	three_prime_UTR	72468331	72469633	.	+	.	ID=LotjaGi3g1v0347000_LC.1.three_prime_UTR.2;Parent=LotjaGi3g1v0347000_LC.1
###
LjG1.1_chr3	PGSB	gene	72470017	72472729	.	-	.	ID=LotjaGi3g1v0347100
LjG1.1_chr3	PGSB	three_prime_UTR	72470017	72470283	.	-	.	ID=LotjaGi3g1v0347100.1.three_prime_UTR.1;Parent=LotjaGi3g1v0347100.1
LjG1.1_chr3	PGSB	exon	72470017	72472729	.	-	.	ID=LotjaGi3g1v0347100.1.exon.1;Parent=LotjaGi3g1v0347100.1
LjG1.1_chr3	PGSB	CDS	72470284	72472251	.	-	0	ID=LotjaGi3g1v0347100.1.CDS.1;Parent=LotjaGi3g1v0347100.1
LjG1.1_chr3	PGSB	five_prime_UTR	72472252	72472729	.	-	.	ID=LotjaGi3g1v0347100.1.five_prime_UTR.2;Parent=LotjaGi3g1v0347100.1
###
LjG1.1_chr3	PGSB	gene	72474272	72484800	.	-	.	ID=LotjaGi3g1v0347200
LjG1.1_chr3	PGSB	three_prime_UTR	72474272	72477089	.	-	.	ID=LotjaGi3g1v0347200.1.three_prime_UTR.1;Parent=LotjaGi3g1v0347200.1
LjG1.1_chr3	PGSB	exon	72474272	72477965	.	-	.	ID=LotjaGi3g1v0347200.1.exon.1;Parent=LotjaGi3g1v0347200.1
LjG1.1_chr3	PGSB	CDS	72477090	72477965	.	-	0	ID=LotjaGi3g1v0347200.1.CDS.1;Parent=LotjaGi3g1v0347200.1
LjG1.1_chr3	PGSB	CDS	72481972	72482379	.	-	0	ID=LotjaGi3g1v0347200.1.CDS.2;Parent=LotjaGi3g1v0347200.1
LjG1.1_chr3	PGSB	exon	72481972	72482405	.	-	.	ID=LotjaGi3g1v0347200.1.exon.2;Parent=LotjaGi3g1v0347200.1
LjG1.1_chr3	PGSB	five_prime_UTR	72482380	72482405	.	-	.	ID=LotjaGi3g1v0347200.1.five_prime_UTR.2;Parent=LotjaGi3g1v0347200.1
LjG1.1_chr3	PGSB	exon	72482601	72484800	.	-	.	ID=LotjaGi3g1v0347200.1.exon.3;Parent=LotjaGi3g1v0347200.1
LjG1.1_chr3	PGSB	five_prime_UTR	72482601	72484800	.	-	.	ID=LotjaGi3g1v0347200.1.five_prime_UTR.3;Parent=LotjaGi3g1v0347200.1
LjG1.1_chr3	PGSB	exon	72477090	72477965	.	-	.	ID=LotjaGi3g1v0347200.3.exon.1;Parent=LotjaGi3g1v0347200.3
LjG1.1_chr3	PGSB	CDS	72477090	72477965	.	-	0	ID=LotjaGi3g1v0347200.3.CDS.1;Parent=LotjaGi3g1v0347200.3
LjG1.1_chr3	PGSB	exon	72480929	72480982	.	-	.	ID=LotjaGi3g1v0347200.3.exon.2;Parent=LotjaGi3g1v0347200.3
LjG1.1_chr3	PGSB	CDS	72480929	72480982	.	-	0	ID=LotjaGi3g1v0347200.3.CDS.2;Parent=LotjaGi3g1v0347200.3
LjG1.1_chr3	PGSB	exon	72481972	72482379	.	-	.	ID=LotjaGi3g1v0347200.3.exon.3;Parent=LotjaGi3g1v0347200.3
LjG1.1_chr3	PGSB	CDS	72481972	72482379	.	-	0	ID=LotjaGi3g1v0347200.3.CDS.3;Parent=LotjaGi3g1v0347200.3
###
LjG1.1_chr3	PGSB	gene	72474542	72482851	.	+	.	ID=LotjaGi3g1v0347300
LjG1.1_chr3	PGSB	exon	72474542	72474590	.	+	.	ID=LotjaGi3g1v0347300.1.exon.1;Parent=LotjaGi3g1v0347300.1
LjG1.1_chr3	PGSB	five_prime_UTR	72474542	72474590	.	+	.	ID=LotjaGi3g1v0347300.1.five_prime_UTR.1;Parent=LotjaGi3g1v0347300.1
LjG1.1_chr3	PGSB	five_prime_UTR	72475022	72475095	.	+	.	ID=LotjaGi3g1v0347300.1.five_prime_UTR.2;Parent=LotjaGi3g1v0347300.1
LjG1.1_chr3	PGSB	exon	72475022	72475237	.	+	.	ID=LotjaGi3g1v0347300.1.exon.2;Parent=LotjaGi3g1v0347300.1
LjG1.1_chr3	PGSB	CDS	72475096	72475237	.	+	0	ID=LotjaGi3g1v0347300.1.CDS.1;Parent=LotjaGi3g1v0347300.1
LjG1.1_chr3	PGSB	CDS	72475326	72475618	.	+	2	ID=LotjaGi3g1v0347300.1.CDS.2;Parent=LotjaGi3g1v0347300.1
LjG1.1_chr3	PGSB	exon	72475326	72482851	.	+	.	ID=LotjaGi3g1v0347300.1.exon.3;Parent=LotjaGi3g1v0347300.1
LjG1.1_chr3	PGSB	three_prime_UTR	72475619	72482851	.	+	.	ID=LotjaGi3g1v0347300.1.three_prime_UTR.3;Parent=LotjaGi3g1v0347300.1
###
LjG1.1_chr3	PGSB	gene	72485517	72487226	.	-	.	ID=LotjaGi3g1v0347400_LC
LjG1.1_chr3	PGSB	three_prime_UTR	72485517	72485823	.	-	.	ID=LotjaGi3g1v0347400_LC.1.three_prime_UTR.1;Parent=LotjaGi3g1v0347400_LC.1
LjG1.1_chr3	PGSB	exon	72485517	72486078	.	-	.	ID=LotjaGi3g1v0347400_LC.1.exon.1;Parent=LotjaGi3g1v0347400_LC.1
LjG1.1_chr3	PGSB	CDS	72485824	72486078	.	-	0	ID=LotjaGi3g1v0347400_LC.1.CDS.1;Parent=LotjaGi3g1v0347400_LC.1
LjG1.1_chr3	PGSB	exon	72486162	72486539	.	-	.	ID=LotjaGi3g1v0347400_LC.1.exon.2;Parent=LotjaGi3g1v0347400_LC.1
LjG1.1_chr3	PGSB	CDS	72486162	72486539	.	-	0	ID=LotjaGi3g1v0347400_LC.1.CDS.2;Parent=LotjaGi3g1v0347400_LC.1
LjG1.1_chr3	PGSB	CDS	72486674	72486745	.	-	0	ID=LotjaGi3g1v0347400_LC.1.CDS.3;Parent=LotjaGi3g1v0347400_LC.1
LjG1.1_chr3	PGSB	exon	72486674	72486753	.	-	.	ID=LotjaGi3g1v0347400_LC.1.exon.3;Parent=LotjaGi3g1v0347400_LC.1
LjG1.1_chr3	PGSB	five_prime_UTR	72486746	72486753	.	-	.	ID=LotjaGi3g1v0347400_LC.1.five_prime_UTR.2;Parent=LotjaGi3g1v0347400_LC.1
LjG1.1_chr3	PGSB	exon	72487100	72487226	.	-	.	ID=LotjaGi3g1v0347400_LC.1.exon.4;Parent=LotjaGi3g1v0347400_LC.1
LjG1.1_chr3	PGSB	five_prime_UTR	72487100	72487226	.	-	.	ID=LotjaGi3g1v0347400_LC.1.five_prime_UTR.3;Parent=LotjaGi3g1v0347400_LC.1
###
LjG1.1_chr3	PGSB	gene	72491755	72492324	.	+	.	ID=LotjaGi3g1v0347500_LC
LjG1.1_chr3	PGSB	five_prime_UTR	72491755	72491756	.	+	.	ID=LotjaGi3g1v0347500_LC.1.five_prime_UTR.1;Parent=LotjaGi3g1v0347500_LC.1
LjG1.1_chr3	PGSB	exon	72491755	72492324	.	+	.	ID=LotjaGi3g1v0347500_LC.1.exon.1;Parent=LotjaGi3g1v0347500_LC.1
LjG1.1_chr3	PGSB	CDS	72491757	72492323	.	+	0	ID=LotjaGi3g1v0347500_LC.1.CDS.1;Parent=LotjaGi3g1v0347500_LC.1
LjG1.1_chr3	PGSB	three_prime_UTR	72492324	72492324	.	+	.	ID=LotjaGi3g1v0347500_LC.1.three_prime_UTR.2;Parent=LotjaGi3g1v0347500_LC.1
###
LjG1.1_chr3	PGSB	gene	72499676	72500935	.	+	.	ID=LotjaGi3g1v0347600_LC
LjG1.1_chr3	PGSB	five_prime_UTR	72499676	72500252	.	+	.	ID=LotjaGi3g1v0347600_LC.1.five_prime_UTR.1;Parent=LotjaGi3g1v0347600_LC.1
LjG1.1_chr3	PGSB	exon	72499676	72500393	.	+	.	ID=LotjaGi3g1v0347600_LC.1.exon.1;Parent=LotjaGi3g1v0347600_LC.1
LjG1.1_chr3	PGSB	CDS	72500253	72500393	.	+	0	ID=LotjaGi3g1v0347600_LC.1.CDS.1;Parent=LotjaGi3g1v0347600_LC.1
LjG1.1_chr3	PGSB	CDS	72500483	72500641	.	+	0	ID=LotjaGi3g1v0347600_LC.1.CDS.2;Parent=LotjaGi3g1v0347600_LC.1
LjG1.1_chr3	PGSB	exon	72500483	72500935	.	+	.	ID=LotjaGi3g1v0347600_LC.1.exon.2;Parent=LotjaGi3g1v0347600_LC.1
LjG1.1_chr3	PGSB	three_prime_UTR	72500642	72500935	.	+	.	ID=LotjaGi3g1v0347600_LC.1.three_prime_UTR.2;Parent=LotjaGi3g1v0347600_LC.1
###
LjG1.1_chr3	PGSB	gene	72511198	72519892	.	+	.	ID=LotjaGi3g1v0347700
LjG1.1_chr3	PGSB	exon	72511198	72511404	.	+	.	ID=LotjaGi3g1v0347700.1.exon.1;Parent=LotjaGi3g1v0347700.1
LjG1.1_chr3	PGSB	five_prime_UTR	72511198	72511404	.	+	.	ID=LotjaGi3g1v0347700.1.five_prime_UTR.1;Parent=LotjaGi3g1v0347700.1
LjG1.1_chr3	PGSB	five_prime_UTR	72511664	72511668	.	+	.	ID=LotjaGi3g1v0347700.1.five_prime_UTR.2;Parent=LotjaGi3g1v0347700.1
LjG1.1_chr3	PGSB	exon	72511664	72511785	.	+	.	ID=LotjaGi3g1v0347700.1.exon.2;Parent=LotjaGi3g1v0347700.1
LjG1.1_chr3	PGSB	CDS	72511669	72511785	.	+	0	ID=LotjaGi3g1v0347700.1.CDS.1;Parent=LotjaGi3g1v0347700.1
LjG1.1_chr3	PGSB	exon	72512313	72512376	.	+	.	ID=LotjaGi3g1v0347700.1.exon.3;Parent=LotjaGi3g1v0347700.1
LjG1.1_chr3	PGSB	CDS	72512313	72512376	.	+	0	ID=LotjaGi3g1v0347700.1.CDS.2;Parent=LotjaGi3g1v0347700.1
LjG1.1_chr3	PGSB	exon	72513215	72513323	.	+	.	ID=LotjaGi3g1v0347700.1.exon.4;Parent=LotjaGi3g1v0347700.1
LjG1.1_chr3	PGSB	CDS	72513215	72513323	.	+	2	ID=LotjaGi3g1v0347700.1.CDS.3;Parent=LotjaGi3g1v0347700.1
LjG1.1_chr3	PGSB	exon	72513988	72514141	.	+	.	ID=LotjaGi3g1v0347700.1.exon.5;Parent=LotjaGi3g1v0347700.1
LjG1.1_chr3	PGSB	CDS	72513988	72514141	.	+	1	ID=LotjaGi3g1v0347700.1.CDS.4;Parent=LotjaGi3g1v0347700.1
LjG1.1_chr3	PGSB	exon	72516767	72516892	.	+	.	ID=LotjaGi3g1v0347700.1.exon.6;Parent=LotjaGi3g1v0347700.1
LjG1.1_chr3	PGSB	CDS	72516767	72516892	.	+	0	ID=LotjaGi3g1v0347700.1.CDS.5;Parent=LotjaGi3g1v0347700.1
LjG1.1_chr3	PGSB	exon	72517269	72517392	.	+	.	ID=LotjaGi3g1v0347700.1.exon.7;Parent=LotjaGi3g1v0347700.1
LjG1.1_chr3	PGSB	CDS	72517269	72517392	.	+	0	ID=LotjaGi3g1v0347700.1.CDS.6;Parent=LotjaGi3g1v0347700.1
LjG1.1_chr3	PGSB	exon	72517532	72517608	.	+	.	ID=LotjaGi3g1v0347700.1.exon.8;Parent=LotjaGi3g1v0347700.1
LjG1.1_chr3	PGSB	CDS	72517532	72517608	.	+	2	ID=LotjaGi3g1v0347700.1.CDS.7;Parent=LotjaGi3g1v0347700.1
LjG1.1_chr3	PGSB	exon	72517813	72517865	.	+	.	ID=LotjaGi3g1v0347700.1.exon.9;Parent=LotjaGi3g1v0347700.1
LjG1.1_chr3	PGSB	CDS	72517813	72517865	.	+	0	ID=LotjaGi3g1v0347700.1.CDS.8;Parent=LotjaGi3g1v0347700.1
LjG1.1_chr3	PGSB	exon	72517998	72518052	.	+	.	ID=LotjaGi3g1v0347700.1.exon.10;Parent=LotjaGi3g1v0347700.1
LjG1.1_chr3	PGSB	CDS	72517998	72518052	.	+	1	ID=LotjaGi3g1v0347700.1.CDS.9;Parent=LotjaGi3g1v0347700.1
LjG1.1_chr3	PGSB	CDS	72518167	72518394	.	+	0	ID=LotjaGi3g1v0347700.1.CDS.10;Parent=LotjaGi3g1v0347700.1
LjG1.1_chr3	PGSB	exon	72518167	72519892	.	+	.	ID=LotjaGi3g1v0347700.1.exon.11;Parent=LotjaGi3g1v0347700.1
LjG1.1_chr3	PGSB	three_prime_UTR	72518395	72519892	.	+	.	ID=LotjaGi3g1v0347700.1.three_prime_UTR.3;Parent=LotjaGi3g1v0347700.1
###
LjG1.1_chr3	PGSB	gene	72531313	72534378	.	+	.	ID=LotjaGi3g1v0347800
LjG1.1_chr3	PGSB	five_prime_UTR	72531313	72531690	.	+	.	ID=LotjaGi3g1v0347800.1.five_prime_UTR.1;Parent=LotjaGi3g1v0347800.1
LjG1.1_chr3	PGSB	exon	72531313	72531906	.	+	.	ID=LotjaGi3g1v0347800.1.exon.1;Parent=LotjaGi3g1v0347800.1
LjG1.1_chr3	PGSB	CDS	72531691	72531906	.	+	0	ID=LotjaGi3g1v0347800.1.CDS.1;Parent=LotjaGi3g1v0347800.1
LjG1.1_chr3	PGSB	exon	72532183	72532251	.	+	.	ID=LotjaGi3g1v0347800.1.exon.2;Parent=LotjaGi3g1v0347800.1
LjG1.1_chr3	PGSB	CDS	72532183	72532251	.	+	0	ID=LotjaGi3g1v0347800.1.CDS.2;Parent=LotjaGi3g1v0347800.1
LjG1.1_chr3	PGSB	CDS	72532582	72532764	.	+	0	ID=LotjaGi3g1v0347800.1.CDS.3;Parent=LotjaGi3g1v0347800.1
LjG1.1_chr3	PGSB	exon	72532582	72534378	.	+	.	ID=LotjaGi3g1v0347800.1.exon.3;Parent=LotjaGi3g1v0347800.1
LjG1.1_chr3	PGSB	three_prime_UTR	72532765	72534378	.	+	.	ID=LotjaGi3g1v0347800.1.three_prime_UTR.2;Parent=LotjaGi3g1v0347800.1
###
LjG1.1_chr3	PGSB	gene	72534431	72538758	.	-	.	ID=LotjaGi3g1v0347900_LC
LjG1.1_chr3	PGSB	exon	72534431	72535319	.	-	.	ID=LotjaGi3g1v0347900_LC.1.exon.1;Parent=LotjaGi3g1v0347900_LC.1
LjG1.1_chr3	PGSB	three_prime_UTR	72534431	72535319	.	-	.	ID=LotjaGi3g1v0347900_LC.1.three_prime_UTR.1;Parent=LotjaGi3g1v0347900_LC.1
LjG1.1_chr3	PGSB	three_prime_UTR	72537028	72537331	.	-	.	ID=LotjaGi3g1v0347900_LC.1.three_prime_UTR.2;Parent=LotjaGi3g1v0347900_LC.1
LjG1.1_chr3	PGSB	exon	72537028	72538758	.	-	.	ID=LotjaGi3g1v0347900_LC.1.exon.2;Parent=LotjaGi3g1v0347900_LC.1
LjG1.1_chr3	PGSB	CDS	72537332	72538738	.	-	0	ID=LotjaGi3g1v0347900_LC.1.CDS.1;Parent=LotjaGi3g1v0347900_LC.1
LjG1.1_chr3	PGSB	five_prime_UTR	72538739	72538758	.	-	.	ID=LotjaGi3g1v0347900_LC.1.five_prime_UTR.3;Parent=LotjaGi3g1v0347900_LC.1
###
LjG1.1_chr3	PGSB	gene	72543071	72544502	.	+	.	ID=LotjaGi3g1v0348000
LjG1.1_chr3	PGSB	five_prime_UTR	72543071	72543309	.	+	.	ID=LotjaGi3g1v0348000.1.five_prime_UTR.1;Parent=LotjaGi3g1v0348000.1
LjG1.1_chr3	PGSB	exon	72543071	72543487	.	+	.	ID=LotjaGi3g1v0348000.1.exon.1;Parent=LotjaGi3g1v0348000.1
LjG1.1_chr3	PGSB	CDS	72543310	72543487	.	+	0	ID=LotjaGi3g1v0348000.1.CDS.1;Parent=LotjaGi3g1v0348000.1
LjG1.1_chr3	PGSB	CDS	72543939	72544273	.	+	2	ID=LotjaGi3g1v0348000.1.CDS.2;Parent=LotjaGi3g1v0348000.1
LjG1.1_chr3	PGSB	exon	72543939	72544502	.	+	.	ID=LotjaGi3g1v0348000.1.exon.2;Parent=LotjaGi3g1v0348000.1
LjG1.1_chr3	PGSB	three_prime_UTR	72544274	72544502	.	+	.	ID=LotjaGi3g1v0348000.1.three_prime_UTR.2;Parent=LotjaGi3g1v0348000.1
###
LjG1.1_chr3	PGSB	gene	72555489	72558504	.	-	.	ID=LotjaGi3g1v0348100
LjG1.1_chr3	PGSB	three_prime_UTR	72555489	72556144	.	-	.	ID=LotjaGi3g1v0348100.1.three_prime_UTR.1;Parent=LotjaGi3g1v0348100.1
LjG1.1_chr3	PGSB	exon	72555489	72558504	.	-	.	ID=LotjaGi3g1v0348100.1.exon.1;Parent=LotjaGi3g1v0348100.1
LjG1.1_chr3	PGSB	CDS	72556145	72558274	.	-	0	ID=LotjaGi3g1v0348100.1.CDS.1;Parent=LotjaGi3g1v0348100.1
LjG1.1_chr3	PGSB	five_prime_UTR	72558275	72558504	.	-	.	ID=LotjaGi3g1v0348100.1.five_prime_UTR.2;Parent=LotjaGi3g1v0348100.1
###
LjG1.1_chr3	PGSB	gene	72564265	72569113	.	+	.	ID=LotjaGi3g1v0348200_LC
LjG1.1_chr3	PGSB	exon	72564265	72564477	.	+	.	ID=LotjaGi3g1v0348200_LC.1.exon.1;Parent=LotjaGi3g1v0348200_LC.1
LjG1.1_chr3	PGSB	five_prime_UTR	72564265	72564477	.	+	.	ID=LotjaGi3g1v0348200_LC.1.five_prime_UTR.1;Parent=LotjaGi3g1v0348200_LC.1
LjG1.1_chr3	PGSB	exon	72564845	72566154	.	+	.	ID=LotjaGi3g1v0348200_LC.1.exon.2;Parent=LotjaGi3g1v0348200_LC.1
LjG1.1_chr3	PGSB	five_prime_UTR	72564845	72566154	.	+	.	ID=LotjaGi3g1v0348200_LC.1.five_prime_UTR.2;Parent=LotjaGi3g1v0348200_LC.1
LjG1.1_chr3	PGSB	five_prime_UTR	72566537	72566554	.	+	.	ID=LotjaGi3g1v0348200_LC.1.five_prime_UTR.3;Parent=LotjaGi3g1v0348200_LC.1
LjG1.1_chr3	PGSB	exon	72566537	72569113	.	+	.	ID=LotjaGi3g1v0348200_LC.1.exon.3;Parent=LotjaGi3g1v0348200_LC.1
LjG1.1_chr3	PGSB	CDS	72566555	72568843	.	+	0	ID=LotjaGi3g1v0348200_LC.1.CDS.1;Parent=LotjaGi3g1v0348200_LC.1
LjG1.1_chr3	PGSB	three_prime_UTR	72568844	72569113	.	+	.	ID=LotjaGi3g1v0348200_LC.1.three_prime_UTR.4;Parent=LotjaGi3g1v0348200_LC.1
###
LjG1.1_chr3	PGSB	gene	72593234	72595281	.	+	.	ID=LotjaGi3g1v0348300
LjG1.1_chr3	PGSB	five_prime_UTR	72593234	72593393	.	+	.	ID=LotjaGi3g1v0348300.1.five_prime_UTR.1;Parent=LotjaGi3g1v0348300.1
LjG1.1_chr3	PGSB	exon	72593234	72595281	.	+	.	ID=LotjaGi3g1v0348300.1.exon.1;Parent=LotjaGi3g1v0348300.1
LjG1.1_chr3	PGSB	CDS	72593394	72594533	.	+	0	ID=LotjaGi3g1v0348300.1.CDS.1;Parent=LotjaGi3g1v0348300.1
LjG1.1_chr3	PGSB	three_prime_UTR	72594534	72595281	.	+	.	ID=LotjaGi3g1v0348300.1.three_prime_UTR.2;Parent=LotjaGi3g1v0348300.1
###
LjG1.1_chr3	PGSB	gene	72600858	72604106	.	-	.	ID=LotjaGi3g1v0348400
LjG1.1_chr3	PGSB	three_prime_UTR	72600858	72600980	.	-	.	ID=LotjaGi3g1v0348400.1.three_prime_UTR.1;Parent=LotjaGi3g1v0348400.1
LjG1.1_chr3	PGSB	exon	72600858	72602426	.	-	.	ID=LotjaGi3g1v0348400.1.exon.1;Parent=LotjaGi3g1v0348400.1
LjG1.1_chr3	PGSB	CDS	72600981	72602426	.	-	0	ID=LotjaGi3g1v0348400.1.CDS.1;Parent=LotjaGi3g1v0348400.1
LjG1.1_chr3	PGSB	CDS	72602525	72602749	.	-	0	ID=LotjaGi3g1v0348400.1.CDS.2;Parent=LotjaGi3g1v0348400.1
LjG1.1_chr3	PGSB	exon	72602525	72604106	.	-	.	ID=LotjaGi3g1v0348400.1.exon.2;Parent=LotjaGi3g1v0348400.1
LjG1.1_chr3	PGSB	five_prime_UTR	72602750	72604106	.	-	.	ID=LotjaGi3g1v0348400.1.five_prime_UTR.2;Parent=LotjaGi3g1v0348400.1
###
LjG1.1_chr3	PGSB	gene	72604157	72607130	.	-	.	ID=LotjaGi3g1v0348500
LjG1.1_chr3	PGSB	three_prime_UTR	72604157	72604507	.	-	.	ID=LotjaGi3g1v0348500.1.three_prime_UTR.1;Parent=LotjaGi3g1v0348500.1
LjG1.1_chr3	PGSB	exon	72604157	72605988	.	-	.	ID=LotjaGi3g1v0348500.1.exon.1;Parent=LotjaGi3g1v0348500.1
LjG1.1_chr3	PGSB	CDS	72604508	72605988	.	-	2	ID=LotjaGi3g1v0348500.1.CDS.1;Parent=LotjaGi3g1v0348500.1
LjG1.1_chr3	PGSB	exon	72606087	72606171	.	-	.	ID=LotjaGi3g1v0348500.1.exon.2;Parent=LotjaGi3g1v0348500.1
LjG1.1_chr3	PGSB	CDS	72606087	72606171	.	-	0	ID=LotjaGi3g1v0348500.1.CDS.2;Parent=LotjaGi3g1v0348500.1
LjG1.1_chr3	PGSB	CDS	72606304	72606633	.	-	0	ID=LotjaGi3g1v0348500.1.CDS.3;Parent=LotjaGi3g1v0348500.1
LjG1.1_chr3	PGSB	exon	72606304	72607130	.	-	.	ID=LotjaGi3g1v0348500.1.exon.3;Parent=LotjaGi3g1v0348500.1
LjG1.1_chr3	PGSB	five_prime_UTR	72606634	72607130	.	-	.	ID=LotjaGi3g1v0348500.1.five_prime_UTR.2;Parent=LotjaGi3g1v0348500.1
###
LjG1.1_chr3	PGSB	gene	72622020	72632972	.	-	.	ID=LotjaGi3g1v0348600
LjG1.1_chr3	PGSB	three_prime_UTR	72622020	72623081	.	-	.	ID=LotjaGi3g1v0348600.1.three_prime_UTR.1;Parent=LotjaGi3g1v0348600.1
LjG1.1_chr3	PGSB	exon	72622020	72624562	.	-	.	ID=LotjaGi3g1v0348600.1.exon.1;Parent=LotjaGi3g1v0348600.1
LjG1.1_chr3	PGSB	CDS	72623082	72624562	.	-	2	ID=LotjaGi3g1v0348600.1.CDS.1;Parent=LotjaGi3g1v0348600.1
LjG1.1_chr3	PGSB	exon	72632090	72632174	.	-	.	ID=LotjaGi3g1v0348600.1.exon.2;Parent=LotjaGi3g1v0348600.1
LjG1.1_chr3	PGSB	CDS	72632090	72632174	.	-	0	ID=LotjaGi3g1v0348600.1.CDS.2;Parent=LotjaGi3g1v0348600.1
LjG1.1_chr3	PGSB	CDS	72632297	72632629	.	-	0	ID=LotjaGi3g1v0348600.1.CDS.3;Parent=LotjaGi3g1v0348600.1
LjG1.1_chr3	PGSB	exon	72632297	72632972	.	-	.	ID=LotjaGi3g1v0348600.1.exon.3;Parent=LotjaGi3g1v0348600.1
LjG1.1_chr3	PGSB	five_prime_UTR	72632630	72632972	.	-	.	ID=LotjaGi3g1v0348600.1.five_prime_UTR.2;Parent=LotjaGi3g1v0348600.1
###
LjG1.1_chr3	PGSB	gene	72662646	72663129	.	-	.	ID=LotjaGi3g1v0348700_LC
LjG1.1_chr3	PGSB	three_prime_UTR	72662646	72662647	.	-	.	ID=LotjaGi3g1v0348700_LC.1.three_prime_UTR.1;Parent=LotjaGi3g1v0348700_LC.1
LjG1.1_chr3	PGSB	exon	72662646	72663129	.	-	.	ID=LotjaGi3g1v0348700_LC.1.exon.1;Parent=LotjaGi3g1v0348700_LC.1
LjG1.1_chr3	PGSB	CDS	72662648	72662971	.	-	0	ID=LotjaGi3g1v0348700_LC.1.CDS.1;Parent=LotjaGi3g1v0348700_LC.1
LjG1.1_chr3	PGSB	five_prime_UTR	72662972	72663129	.	-	.	ID=LotjaGi3g1v0348700_LC.1.five_prime_UTR.2;Parent=LotjaGi3g1v0348700_LC.1
###
LjG1.1_chr3	PGSB	gene	72675149	72684094	.	+	.	ID=LotjaGi3g1v0348800
LjG1.1_chr3	PGSB	exon	72675149	72675231	.	+	.	ID=LotjaGi3g1v0348800.1.exon.1;Parent=LotjaGi3g1v0348800.1
LjG1.1_chr3	PGSB	five_prime_UTR	72675149	72675231	.	+	.	ID=LotjaGi3g1v0348800.1.five_prime_UTR.1;Parent=LotjaGi3g1v0348800.1
LjG1.1_chr3	PGSB	five_prime_UTR	72675700	72675758	.	+	.	ID=LotjaGi3g1v0348800.1.five_prime_UTR.2;Parent=LotjaGi3g1v0348800.1
LjG1.1_chr3	PGSB	exon	72675700	72675817	.	+	.	ID=LotjaGi3g1v0348800.1.exon.2;Parent=LotjaGi3g1v0348800.1
LjG1.1_chr3	PGSB	CDS	72675759	72675817	.	+	0	ID=LotjaGi3g1v0348800.1.CDS.1;Parent=LotjaGi3g1v0348800.1
LjG1.1_chr3	PGSB	exon	72676094	72676679	.	+	.	ID=LotjaGi3g1v0348800.1.exon.3;Parent=LotjaGi3g1v0348800.1
LjG1.1_chr3	PGSB	CDS	72676094	72676679	.	+	1	ID=LotjaGi3g1v0348800.1.CDS.2;Parent=LotjaGi3g1v0348800.1
LjG1.1_chr3	PGSB	exon	72676858	72677070	.	+	.	ID=LotjaGi3g1v0348800.1.exon.4;Parent=LotjaGi3g1v0348800.1
LjG1.1_chr3	PGSB	CDS	72676858	72677070	.	+	0	ID=LotjaGi3g1v0348800.1.CDS.3;Parent=LotjaGi3g1v0348800.1
LjG1.1_chr3	PGSB	exon	72677184	72677494	.	+	.	ID=LotjaGi3g1v0348800.1.exon.5;Parent=LotjaGi3g1v0348800.1
LjG1.1_chr3	PGSB	CDS	72677184	72677494	.	+	0	ID=LotjaGi3g1v0348800.1.CDS.4;Parent=LotjaGi3g1v0348800.1
LjG1.1_chr3	PGSB	exon	72677580	72677691	.	+	.	ID=LotjaGi3g1v0348800.1.exon.6;Parent=LotjaGi3g1v0348800.1
LjG1.1_chr3	PGSB	CDS	72677580	72677691	.	+	1	ID=LotjaGi3g1v0348800.1.CDS.5;Parent=LotjaGi3g1v0348800.1
LjG1.1_chr3	PGSB	exon	72678197	72678433	.	+	.	ID=LotjaGi3g1v0348800.1.exon.7;Parent=LotjaGi3g1v0348800.1
LjG1.1_chr3	PGSB	CDS	72678197	72678433	.	+	0	ID=LotjaGi3g1v0348800.1.CDS.6;Parent=LotjaGi3g1v0348800.1
LjG1.1_chr3	PGSB	CDS	72680041	72680772	.	+	0	ID=LotjaGi3g1v0348800.1.CDS.7;Parent=LotjaGi3g1v0348800.1
LjG1.1_chr3	PGSB	exon	72680041	72684094	.	+	.	ID=LotjaGi3g1v0348800.1.exon.8;Parent=LotjaGi3g1v0348800.1
LjG1.1_chr3	PGSB	three_prime_UTR	72680773	72684094	.	+	.	ID=LotjaGi3g1v0348800.1.three_prime_UTR.3;Parent=LotjaGi3g1v0348800.1
###
LjG1.1_chr3	PGSB	gene	72679954	72685559	.	-	.	ID=LotjaGi3g1v0348900
LjG1.1_chr3	PGSB	three_prime_UTR	72679954	72681310	.	-	.	ID=LotjaGi3g1v0348900.1.three_prime_UTR.1;Parent=LotjaGi3g1v0348900.1
LjG1.1_chr3	PGSB	exon	72679954	72681370	.	-	.	ID=LotjaGi3g1v0348900.1.exon.1;Parent=LotjaGi3g1v0348900.1
LjG1.1_chr3	PGSB	CDS	72681311	72681370	.	-	0	ID=LotjaGi3g1v0348900.1.CDS.1;Parent=LotjaGi3g1v0348900.1
LjG1.1_chr3	PGSB	exon	72681478	72681558	.	-	.	ID=LotjaGi3g1v0348900.1.exon.2;Parent=LotjaGi3g1v0348900.1
LjG1.1_chr3	PGSB	CDS	72681478	72681558	.	-	0	ID=LotjaGi3g1v0348900.1.CDS.2;Parent=LotjaGi3g1v0348900.1
LjG1.1_chr3	PGSB	exon	72681632	72681714	.	-	.	ID=LotjaGi3g1v0348900.1.exon.3;Parent=LotjaGi3g1v0348900.1
LjG1.1_chr3	PGSB	CDS	72681632	72681714	.	-	2	ID=LotjaGi3g1v0348900.1.CDS.3;Parent=LotjaGi3g1v0348900.1
LjG1.1_chr3	PGSB	exon	72682471	72682531	.	-	.	ID=LotjaGi3g1v0348900.1.exon.4;Parent=LotjaGi3g1v0348900.1
LjG1.1_chr3	PGSB	CDS	72682471	72682531	.	-	0	ID=LotjaGi3g1v0348900.1.CDS.4;Parent=LotjaGi3g1v0348900.1
LjG1.1_chr3	PGSB	exon	72682613	72682715	.	-	.	ID=LotjaGi3g1v0348900.1.exon.5;Parent=LotjaGi3g1v0348900.1
LjG1.1_chr3	PGSB	CDS	72682613	72682715	.	-	1	ID=LotjaGi3g1v0348900.1.CDS.5;Parent=LotjaGi3g1v0348900.1
LjG1.1_chr3	PGSB	exon	72682820	72682878	.	-	.	ID=LotjaGi3g1v0348900.1.exon.6;Parent=LotjaGi3g1v0348900.1
LjG1.1_chr3	PGSB	CDS	72682820	72682878	.	-	0	ID=LotjaGi3g1v0348900.1.CDS.6;Parent=LotjaGi3g1v0348900.1
LjG1.1_chr3	PGSB	exon	72683275	72683360	.	-	.	ID=LotjaGi3g1v0348900.1.exon.7;Parent=LotjaGi3g1v0348900.1
LjG1.1_chr3	PGSB	CDS	72683275	72683360	.	-	2	ID=LotjaGi3g1v0348900.1.CDS.7;Parent=LotjaGi3g1v0348900.1
LjG1.1_chr3	PGSB	exon	72683565	72683676	.	-	.	ID=LotjaGi3g1v0348900.1.exon.8;Parent=LotjaGi3g1v0348900.1
LjG1.1_chr3	PGSB	CDS	72683565	72683676	.	-	0	ID=LotjaGi3g1v0348900.1.CDS.8;Parent=LotjaGi3g1v0348900.1
LjG1.1_chr3	PGSB	exon	72684032	72684094	.	-	.	ID=LotjaGi3g1v0348900.1.exon.9;Parent=LotjaGi3g1v0348900.1
LjG1.1_chr3	PGSB	CDS	72684032	72684094	.	-	0	ID=LotjaGi3g1v0348900.1.CDS.9;Parent=LotjaGi3g1v0348900.1
LjG1.1_chr3	PGSB	exon	72684200	72684292	.	-	.	ID=LotjaGi3g1v0348900.1.exon.10;Parent=LotjaGi3g1v0348900.1
LjG1.1_chr3	PGSB	CDS	72684200	72684292	.	-	0	ID=LotjaGi3g1v0348900.1.CDS.10;Parent=LotjaGi3g1v0348900.1
LjG1.1_chr3	PGSB	exon	72685004	72685034	.	-	.	ID=LotjaGi3g1v0348900.1.exon.11;Parent=LotjaGi3g1v0348900.1
LjG1.1_chr3	PGSB	CDS	72685004	72685034	.	-	1	ID=LotjaGi3g1v0348900.1.CDS.11;Parent=LotjaGi3g1v0348900.1
LjG1.1_chr3	PGSB	CDS	72685145	72685455	.	-	0	ID=LotjaGi3g1v0348900.1.CDS.12;Parent=LotjaGi3g1v0348900.1
LjG1.1_chr3	PGSB	exon	72685145	72685524	.	-	.	ID=LotjaGi3g1v0348900.1.exon.12;Parent=LotjaGi3g1v0348900.1
LjG1.1_chr3	PGSB	five_prime_UTR	72685456	72685524	.	-	.	ID=LotjaGi3g1v0348900.1.five_prime_UTR.2;Parent=LotjaGi3g1v0348900.1
###
LjG1.1_chr3	PGSB	gene	72688223	72696201	.	+	.	ID=LotjaGi3g1v0349000
LjG1.1_chr3	PGSB	five_prime_UTR	72688223	72688383	.	+	.	ID=LotjaGi3g1v0349000.1.five_prime_UTR.1;Parent=LotjaGi3g1v0349000.1
LjG1.1_chr3	PGSB	exon	72688223	72688544	.	+	.	ID=LotjaGi3g1v0349000.1.exon.1;Parent=LotjaGi3g1v0349000.1
LjG1.1_chr3	PGSB	CDS	72688384	72688544	.	+	0	ID=LotjaGi3g1v0349000.1.CDS.1;Parent=LotjaGi3g1v0349000.1
LjG1.1_chr3	PGSB	exon	72689159	72689216	.	+	.	ID=LotjaGi3g1v0349000.1.exon.2;Parent=LotjaGi3g1v0349000.1
LjG1.1_chr3	PGSB	CDS	72689159	72689216	.	+	1	ID=LotjaGi3g1v0349000.1.CDS.2;Parent=LotjaGi3g1v0349000.1
LjG1.1_chr3	PGSB	exon	72689351	72689476	.	+	.	ID=LotjaGi3g1v0349000.1.exon.3;Parent=LotjaGi3g1v0349000.1
LjG1.1_chr3	PGSB	CDS	72689351	72689476	.	+	0	ID=LotjaGi3g1v0349000.1.CDS.3;Parent=LotjaGi3g1v0349000.1
LjG1.1_chr3	PGSB	exon	72689657	72689751	.	+	.	ID=LotjaGi3g1v0349000.1.exon.4;Parent=LotjaGi3g1v0349000.1
LjG1.1_chr3	PGSB	CDS	72689657	72689751	.	+	0	ID=LotjaGi3g1v0349000.1.CDS.4;Parent=LotjaGi3g1v0349000.1
LjG1.1_chr3	PGSB	exon	72690072	72690156	.	+	.	ID=LotjaGi3g1v0349000.1.exon.5;Parent=LotjaGi3g1v0349000.1
LjG1.1_chr3	PGSB	CDS	72690072	72690156	.	+	1	ID=LotjaGi3g1v0349000.1.CDS.5;Parent=LotjaGi3g1v0349000.1
LjG1.1_chr3	PGSB	exon	72690261	72690320	.	+	.	ID=LotjaGi3g1v0349000.1.exon.6;Parent=LotjaGi3g1v0349000.1
LjG1.1_chr3	PGSB	CDS	72690261	72690320	.	+	0	ID=LotjaGi3g1v0349000.1.CDS.6;Parent=LotjaGi3g1v0349000.1
LjG1.1_chr3	PGSB	exon	72691588	72691643	.	+	.	ID=LotjaGi3g1v0349000.1.exon.7;Parent=LotjaGi3g1v0349000.1
LjG1.1_chr3	PGSB	CDS	72691588	72691643	.	+	0	ID=LotjaGi3g1v0349000.1.CDS.7;Parent=LotjaGi3g1v0349000.1
LjG1.1_chr3	PGSB	exon	72691795	72691900	.	+	.	ID=LotjaGi3g1v0349000.1.exon.8;Parent=LotjaGi3g1v0349000.1
LjG1.1_chr3	PGSB	CDS	72691795	72691900	.	+	1	ID=LotjaGi3g1v0349000.1.CDS.8;Parent=LotjaGi3g1v0349000.1
LjG1.1_chr3	PGSB	exon	72692050	72692118	.	+	.	ID=LotjaGi3g1v0349000.1.exon.9;Parent=LotjaGi3g1v0349000.1
LjG1.1_chr3	PGSB	CDS	72692050	72692118	.	+	0	ID=LotjaGi3g1v0349000.1.CDS.9;Parent=LotjaGi3g1v0349000.1
LjG1.1_chr3	PGSB	CDS	72692292	72692354	.	+	0	ID=LotjaGi3g1v0349000.1.CDS.10;Parent=LotjaGi3g1v0349000.1
LjG1.1_chr3	PGSB	exon	72692292	72696201	.	+	.	ID=LotjaGi3g1v0349000.1.exon.10;Parent=LotjaGi3g1v0349000.1
LjG1.1_chr3	PGSB	three_prime_UTR	72692355	72696201	.	+	.	ID=LotjaGi3g1v0349000.1.three_prime_UTR.2;Parent=LotjaGi3g1v0349000.1
###
LjG1.1_chr3	PGSB	gene	72692002	72697047	.	-	.	ID=LotjaGi3g1v0349100
LjG1.1_chr3	PGSB	three_prime_UTR	72692002	72693703	.	-	.	ID=LotjaGi3g1v0349100.1.three_prime_UTR.1;Parent=LotjaGi3g1v0349100.1
LjG1.1_chr3	PGSB	exon	72692002	72694574	.	-	.	ID=LotjaGi3g1v0349100.1.exon.1;Parent=LotjaGi3g1v0349100.1
LjG1.1_chr3	PGSB	CDS	72693704	72694574	.	-	1	ID=LotjaGi3g1v0349100.1.CDS.1;Parent=LotjaGi3g1v0349100.1
LjG1.1_chr3	PGSB	exon	72695615	72695742	.	-	.	ID=LotjaGi3g1v0349100.1.exon.2;Parent=LotjaGi3g1v0349100.1
LjG1.1_chr3	PGSB	CDS	72695615	72695742	.	-	0	ID=LotjaGi3g1v0349100.1.CDS.2;Parent=LotjaGi3g1v0349100.1
LjG1.1_chr3	PGSB	CDS	72696310	72696534	.	-	0	ID=LotjaGi3g1v0349100.1.CDS.3;Parent=LotjaGi3g1v0349100.1
LjG1.1_chr3	PGSB	exon	72696310	72697047	.	-	.	ID=LotjaGi3g1v0349100.1.exon.3;Parent=LotjaGi3g1v0349100.1
LjG1.1_chr3	PGSB	five_prime_UTR	72696535	72697047	.	-	.	ID=LotjaGi3g1v0349100.1.five_prime_UTR.2;Parent=LotjaGi3g1v0349100.1
###
LjG1.1_chr3	PGSB	gene	72733281	72733608	.	-	.	ID=LotjaGi3g1v0349200_LC
LjG1.1_chr3	PGSB	CDS	72733281	72733607	.	-	0	ID=LotjaGi3g1v0349200_LC.1.CDS.1;Parent=LotjaGi3g1v0349200_LC.1
LjG1.1_chr3	PGSB	exon	72733281	72733608	.	-	.	ID=LotjaGi3g1v0349200_LC.1.exon.1;Parent=LotjaGi3g1v0349200_LC.1
LjG1.1_chr3	PGSB	five_prime_UTR	72733608	72733608	.	-	.	ID=LotjaGi3g1v0349200_LC.1.five_prime_UTR.1;Parent=LotjaGi3g1v0349200_LC.1
###
LjG1.1_chr3	PGSB	gene	72737032	72737356	.	-	.	ID=LotjaGi3g1v0349300_LC
LjG1.1_chr3	PGSB	three_prime_UTR	72737032	72737032	.	-	.	ID=LotjaGi3g1v0349300_LC.1.three_prime_UTR.1;Parent=LotjaGi3g1v0349300_LC.1
LjG1.1_chr3	PGSB	exon	72737032	72737356	.	-	.	ID=LotjaGi3g1v0349300_LC.1.exon.1;Parent=LotjaGi3g1v0349300_LC.1
LjG1.1_chr3	PGSB	CDS	72737033	72737356	.	-	0	ID=LotjaGi3g1v0349300_LC.1.CDS.1;Parent=LotjaGi3g1v0349300_LC.1
###
LjG1.1_chr3	PGSB	gene	72738721	72741282	.	-	.	ID=LotjaGi3g1v0349400_LC
LjG1.1_chr3	PGSB	three_prime_UTR	72738721	72739407	.	-	.	ID=LotjaGi3g1v0349400_LC.2.three_prime_UTR.1;Parent=LotjaGi3g1v0349400_LC.2
LjG1.1_chr3	PGSB	exon	72738721	72741282	.	-	.	ID=LotjaGi3g1v0349400_LC.2.exon.1;Parent=LotjaGi3g1v0349400_LC.2
LjG1.1_chr3	PGSB	CDS	72739408	72741225	.	-	0	ID=LotjaGi3g1v0349400_LC.2.CDS.1;Parent=LotjaGi3g1v0349400_LC.2
LjG1.1_chr3	PGSB	five_prime_UTR	72741226	72741282	.	-	.	ID=LotjaGi3g1v0349400_LC.2.five_prime_UTR.2;Parent=LotjaGi3g1v0349400_LC.2
###
LjG1.1_chr3	PGSB	gene	72746530	72754892	.	+	.	ID=LotjaGi3g1v0349500
LjG1.1_chr3	PGSB	five_prime_UTR	72746530	72746741	.	+	.	ID=LotjaGi3g1v0349500.1.five_prime_UTR.1;Parent=LotjaGi3g1v0349500.1
LjG1.1_chr3	PGSB	exon	72746530	72746986	.	+	.	ID=LotjaGi3g1v0349500.1.exon.1;Parent=LotjaGi3g1v0349500.1
LjG1.1_chr3	PGSB	CDS	72746742	72746986	.	+	0	ID=LotjaGi3g1v0349500.1.CDS.1;Parent=LotjaGi3g1v0349500.1
LjG1.1_chr3	PGSB	CDS	72753809	72754058	.	+	1	ID=LotjaGi3g1v0349500.1.CDS.2;Parent=LotjaGi3g1v0349500.1
LjG1.1_chr3	PGSB	exon	72753809	72754892	.	+	.	ID=LotjaGi3g1v0349500.1.exon.2;Parent=LotjaGi3g1v0349500.1
LjG1.1_chr3	PGSB	three_prime_UTR	72754059	72754892	.	+	.	ID=LotjaGi3g1v0349500.1.three_prime_UTR.2;Parent=LotjaGi3g1v0349500.1
###
LjG1.1_chr3	PGSB	gene	72755140	72764829	.	-	.	ID=LotjaGi3g1v0349600
LjG1.1_chr3	PGSB	three_prime_UTR	72755140	72755767	.	-	.	ID=LotjaGi3g1v0349600.1.three_prime_UTR.1;Parent=LotjaGi3g1v0349600.1
LjG1.1_chr3	PGSB	exon	72755140	72755933	.	-	.	ID=LotjaGi3g1v0349600.1.exon.1;Parent=LotjaGi3g1v0349600.1
LjG1.1_chr3	PGSB	CDS	72755768	72755933	.	-	1	ID=LotjaGi3g1v0349600.1.CDS.1;Parent=LotjaGi3g1v0349600.1
LjG1.1_chr3	PGSB	exon	72756061	72756146	.	-	.	ID=LotjaGi3g1v0349600.1.exon.2;Parent=LotjaGi3g1v0349600.1
LjG1.1_chr3	PGSB	CDS	72756061	72756146	.	-	0	ID=LotjaGi3g1v0349600.1.CDS.2;Parent=LotjaGi3g1v0349600.1
LjG1.1_chr3	PGSB	exon	72756395	72756500	.	-	.	ID=LotjaGi3g1v0349600.1.exon.3;Parent=LotjaGi3g1v0349600.1
LjG1.1_chr3	PGSB	CDS	72756395	72756500	.	-	1	ID=LotjaGi3g1v0349600.1.CDS.3;Parent=LotjaGi3g1v0349600.1
LjG1.1_chr3	PGSB	exon	72756717	72756974	.	-	.	ID=LotjaGi3g1v0349600.1.exon.4;Parent=LotjaGi3g1v0349600.1
LjG1.1_chr3	PGSB	CDS	72756717	72756974	.	-	1	ID=LotjaGi3g1v0349600.1.CDS.4;Parent=LotjaGi3g1v0349600.1
LjG1.1_chr3	PGSB	exon	72757081	72757271	.	-	.	ID=LotjaGi3g1v0349600.1.exon.5;Parent=LotjaGi3g1v0349600.1
LjG1.1_chr3	PGSB	CDS	72757081	72757271	.	-	0	ID=LotjaGi3g1v0349600.1.CDS.5;Parent=LotjaGi3g1v0349600.1
LjG1.1_chr3	PGSB	CDS	72757825	72758412	.	-	0	ID=LotjaGi3g1v0349600.1.CDS.6;Parent=LotjaGi3g1v0349600.1
LjG1.1_chr3	PGSB	exon	72757825	72764829	.	-	.	ID=LotjaGi3g1v0349600.1.exon.6;Parent=LotjaGi3g1v0349600.1
LjG1.1_chr3	PGSB	five_prime_UTR	72758413	72764829	.	-	.	ID=LotjaGi3g1v0349600.1.five_prime_UTR.2;Parent=LotjaGi3g1v0349600.1
###
LjG1.1_chr3	PGSB	gene	72755140	72764829	.	+	.	ID=LotjaGi3g1v0349700
LjG1.1_chr3	PGSB	five_prime_UTR	72755140	72759430	.	+	.	ID=LotjaGi3g1v0349700.1.five_prime_UTR.1;Parent=LotjaGi3g1v0349700.1
LjG1.1_chr3	PGSB	exon	72755140	72759917	.	+	.	ID=LotjaGi3g1v0349700.1.exon.1;Parent=LotjaGi3g1v0349700.1
LjG1.1_chr3	PGSB	CDS	72759431	72759917	.	+	0	ID=LotjaGi3g1v0349700.1.CDS.1;Parent=LotjaGi3g1v0349700.1
LjG1.1_chr3	PGSB	exon	72762675	72762732	.	+	.	ID=LotjaGi3g1v0349700.1.exon.2;Parent=LotjaGi3g1v0349700.1
LjG1.1_chr3	PGSB	CDS	72762675	72762732	.	+	2	ID=LotjaGi3g1v0349700.1.CDS.2;Parent=LotjaGi3g1v0349700.1
LjG1.1_chr3	PGSB	exon	72762829	72762912	.	+	.	ID=LotjaGi3g1v0349700.1.exon.3;Parent=LotjaGi3g1v0349700.1
LjG1.1_chr3	PGSB	CDS	72762829	72762912	.	+	1	ID=LotjaGi3g1v0349700.1.CDS.3;Parent=LotjaGi3g1v0349700.1
LjG1.1_chr3	PGSB	exon	72763148	72763289	.	+	.	ID=LotjaGi3g1v0349700.1.exon.4;Parent=LotjaGi3g1v0349700.1
LjG1.1_chr3	PGSB	CDS	72763148	72763289	.	+	1	ID=LotjaGi3g1v0349700.1.CDS.4;Parent=LotjaGi3g1v0349700.1
LjG1.1_chr3	PGSB	CDS	72763843	72764217	.	+	0	ID=LotjaGi3g1v0349700.1.CDS.5;Parent=LotjaGi3g1v0349700.1
LjG1.1_chr3	PGSB	exon	72763843	72764829	.	+	.	ID=LotjaGi3g1v0349700.1.exon.5;Parent=LotjaGi3g1v0349700.1
LjG1.1_chr3	PGSB	three_prime_UTR	72764218	72764829	.	+	.	ID=LotjaGi3g1v0349700.1.three_prime_UTR.2;Parent=LotjaGi3g1v0349700.1
###
LjG1.1_chr3	PGSB	gene	72765478	72768346	.	-	.	ID=LotjaGi3g1v0349800
LjG1.1_chr3	PGSB	three_prime_UTR	72765478	72766256	.	-	.	ID=LotjaGi3g1v0349800.1.three_prime_UTR.1;Parent=LotjaGi3g1v0349800.1
LjG1.1_chr3	PGSB	exon	72765478	72766607	.	-	.	ID=LotjaGi3g1v0349800.1.exon.1;Parent=LotjaGi3g1v0349800.1
LjG1.1_chr3	PGSB	CDS	72766257	72766607	.	-	0	ID=LotjaGi3g1v0349800.1.CDS.1;Parent=LotjaGi3g1v0349800.1
LjG1.1_chr3	PGSB	exon	72766714	72766830	.	-	.	ID=LotjaGi3g1v0349800.1.exon.2;Parent=LotjaGi3g1v0349800.1
LjG1.1_chr3	PGSB	CDS	72766714	72766830	.	-	0	ID=LotjaGi3g1v0349800.1.CDS.2;Parent=LotjaGi3g1v0349800.1
LjG1.1_chr3	PGSB	exon	72767170	72767502	.	-	.	ID=LotjaGi3g1v0349800.1.exon.3;Parent=LotjaGi3g1v0349800.1
LjG1.1_chr3	PGSB	CDS	72767170	72767502	.	-	0	ID=LotjaGi3g1v0349800.1.CDS.3;Parent=LotjaGi3g1v0349800.1
LjG1.1_chr3	PGSB	exon	72767879	72767941	.	-	.	ID=LotjaGi3g1v0349800.1.exon.4;Parent=LotjaGi3g1v0349800.1
LjG1.1_chr3	PGSB	CDS	72767879	72767941	.	-	0	ID=LotjaGi3g1v0349800.1.CDS.4;Parent=LotjaGi3g1v0349800.1
LjG1.1_chr3	PGSB	CDS	72768037	72768114	.	-	0	ID=LotjaGi3g1v0349800.1.CDS.5;Parent=LotjaGi3g1v0349800.1
LjG1.1_chr3	PGSB	exon	72768037	72768346	.	-	.	ID=LotjaGi3g1v0349800.1.exon.5;Parent=LotjaGi3g1v0349800.1
LjG1.1_chr3	PGSB	five_prime_UTR	72768115	72768346	.	-	.	ID=LotjaGi3g1v0349800.1.five_prime_UTR.2;Parent=LotjaGi3g1v0349800.1
###
LjG1.1_chr3	PGSB	gene	72782616	72789285	.	+	.	ID=LotjaGi3g1v0349900
LjG1.1_chr3	PGSB	exon	72782616	72782739	.	+	.	ID=LotjaGi3g1v0349900.1.exon.1;Parent=LotjaGi3g1v0349900.1
LjG1.1_chr3	PGSB	five_prime_UTR	72782616	72782739	.	+	.	ID=LotjaGi3g1v0349900.1.five_prime_UTR.1;Parent=LotjaGi3g1v0349900.1
LjG1.1_chr3	PGSB	five_prime_UTR	72782967	72782977	.	+	.	ID=LotjaGi3g1v0349900.1.five_prime_UTR.2;Parent=LotjaGi3g1v0349900.1
LjG1.1_chr3	PGSB	exon	72782967	72789285	.	+	.	ID=LotjaGi3g1v0349900.1.exon.2;Parent=LotjaGi3g1v0349900.1
LjG1.1_chr3	PGSB	CDS	72782978	72783757	.	+	0	ID=LotjaGi3g1v0349900.1.CDS.1;Parent=LotjaGi3g1v0349900.1
LjG1.1_chr3	PGSB	three_prime_UTR	72783758	72789285	.	+	.	ID=LotjaGi3g1v0349900.1.three_prime_UTR.3;Parent=LotjaGi3g1v0349900.1
###
LjG1.1_chr3	PGSB	gene	72807956	72813975	.	+	.	ID=LotjaGi3g1v0350000
LjG1.1_chr3	PGSB	five_prime_UTR	72807956	72810974	.	+	.	ID=LotjaGi3g1v0350000.1.five_prime_UTR.1;Parent=LotjaGi3g1v0350000.1
LjG1.1_chr3	PGSB	exon	72807956	72813975	.	+	.	ID=LotjaGi3g1v0350000.1.exon.1;Parent=LotjaGi3g1v0350000.1
LjG1.1_chr3	PGSB	CDS	72810975	72812303	.	+	0	ID=LotjaGi3g1v0350000.1.CDS.1;Parent=LotjaGi3g1v0350000.1
LjG1.1_chr3	PGSB	three_prime_UTR	72812304	72813975	.	+	.	ID=LotjaGi3g1v0350000.1.three_prime_UTR.2;Parent=LotjaGi3g1v0350000.1
###
LjG1.1_chr3	PGSB	gene	72823661	72828554	.	-	.	ID=LotjaGi3g1v0350100
LjG1.1_chr3	PGSB	three_prime_UTR	72823661	72823936	.	-	.	ID=LotjaGi3g1v0350100.1.three_prime_UTR.1;Parent=LotjaGi3g1v0350100.1
LjG1.1_chr3	PGSB	exon	72823661	72824123	.	-	.	ID=LotjaGi3g1v0350100.1.exon.1;Parent=LotjaGi3g1v0350100.1
LjG1.1_chr3	PGSB	CDS	72823937	72824123	.	-	1	ID=LotjaGi3g1v0350100.1.CDS.1;Parent=LotjaGi3g1v0350100.1
LjG1.1_chr3	PGSB	exon	72824334	72824686	.	-	.	ID=LotjaGi3g1v0350100.1.exon.2;Parent=LotjaGi3g1v0350100.1
LjG1.1_chr3	PGSB	CDS	72824334	72824686	.	-	0	ID=LotjaGi3g1v0350100.1.CDS.2;Parent=LotjaGi3g1v0350100.1
LjG1.1_chr3	PGSB	exon	72824770	72824955	.	-	.	ID=LotjaGi3g1v0350100.1.exon.3;Parent=LotjaGi3g1v0350100.1
LjG1.1_chr3	PGSB	CDS	72824770	72824955	.	-	0	ID=LotjaGi3g1v0350100.1.CDS.3;Parent=LotjaGi3g1v0350100.1
LjG1.1_chr3	PGSB	exon	72828020	72828174	.	-	.	ID=LotjaGi3g1v0350100.1.exon.4;Parent=LotjaGi3g1v0350100.1
LjG1.1_chr3	PGSB	CDS	72828020	72828174	.	-	2	ID=LotjaGi3g1v0350100.1.CDS.4;Parent=LotjaGi3g1v0350100.1
LjG1.1_chr3	PGSB	CDS	72828339	72828477	.	-	0	ID=LotjaGi3g1v0350100.1.CDS.5;Parent=LotjaGi3g1v0350100.1
LjG1.1_chr3	PGSB	exon	72828339	72828554	.	-	.	ID=LotjaGi3g1v0350100.1.exon.5;Parent=LotjaGi3g1v0350100.1
LjG1.1_chr3	PGSB	five_prime_UTR	72828478	72828554	.	-	.	ID=LotjaGi3g1v0350100.1.five_prime_UTR.2;Parent=LotjaGi3g1v0350100.1
###
LjG1.1_chr3	PGSB	gene	72839392	72841270	.	-	.	ID=LotjaGi3g1v0350200_LC
LjG1.1_chr3	PGSB	three_prime_UTR	72839392	72840379	.	-	.	ID=LotjaGi3g1v0350200_LC.1.three_prime_UTR.1;Parent=LotjaGi3g1v0350200_LC.1
LjG1.1_chr3	PGSB	exon	72839392	72841270	.	-	.	ID=LotjaGi3g1v0350200_LC.1.exon.1;Parent=LotjaGi3g1v0350200_LC.1
LjG1.1_chr3	PGSB	CDS	72840380	72840922	.	-	0	ID=LotjaGi3g1v0350200_LC.1.CDS.1;Parent=LotjaGi3g1v0350200_LC.1
LjG1.1_chr3	PGSB	five_prime_UTR	72840923	72841270	.	-	.	ID=LotjaGi3g1v0350200_LC.1.five_prime_UTR.2;Parent=LotjaGi3g1v0350200_LC.1
###
LjG1.1_chr3	PGSB	gene	72890321	72895353	.	-	.	ID=LotjaGi3g1v0350300
LjG1.1_chr3	PGSB	three_prime_UTR	72890443	72890915	.	-	.	ID=LotjaGi3g1v0350300.2.three_prime_UTR.1;Parent=LotjaGi3g1v0350300.2
LjG1.1_chr3	PGSB	exon	72890443	72891087	.	-	.	ID=LotjaGi3g1v0350300.2.exon.1;Parent=LotjaGi3g1v0350300.2
LjG1.1_chr3	PGSB	CDS	72890916	72891087	.	-	1	ID=LotjaGi3g1v0350300.2.CDS.1;Parent=LotjaGi3g1v0350300.2
LjG1.1_chr3	PGSB	exon	72892024	72892376	.	-	.	ID=LotjaGi3g1v0350300.2.exon.2;Parent=LotjaGi3g1v0350300.2
LjG1.1_chr3	PGSB	CDS	72892024	72892376	.	-	0	ID=LotjaGi3g1v0350300.2.CDS.2;Parent=LotjaGi3g1v0350300.2
LjG1.1_chr3	PGSB	exon	72892466	72892651	.	-	.	ID=LotjaGi3g1v0350300.2.exon.3;Parent=LotjaGi3g1v0350300.2
LjG1.1_chr3	PGSB	CDS	72892466	72892651	.	-	0	ID=LotjaGi3g1v0350300.2.CDS.3;Parent=LotjaGi3g1v0350300.2
LjG1.1_chr3	PGSB	exon	72894639	72894793	.	-	.	ID=LotjaGi3g1v0350300.2.exon.4;Parent=LotjaGi3g1v0350300.2
LjG1.1_chr3	PGSB	CDS	72894639	72894793	.	-	2	ID=LotjaGi3g1v0350300.2.CDS.4;Parent=LotjaGi3g1v0350300.2
LjG1.1_chr3	PGSB	CDS	72894926	72895064	.	-	0	ID=LotjaGi3g1v0350300.2.CDS.5;Parent=LotjaGi3g1v0350300.2
LjG1.1_chr3	PGSB	exon	72894926	72895222	.	-	.	ID=LotjaGi3g1v0350300.2.exon.5;Parent=LotjaGi3g1v0350300.2
LjG1.1_chr3	PGSB	five_prime_UTR	72895065	72895222	.	-	.	ID=LotjaGi3g1v0350300.2.five_prime_UTR.2;Parent=LotjaGi3g1v0350300.2
###
LjG1.1_chr3	PGSB	gene	72900234	72910923	.	-	.	ID=LotjaGi3g1v0350400
LjG1.1_chr3	PGSB	three_prime_UTR	72900234	72900740	.	-	.	ID=LotjaGi3g1v0350400.1.three_prime_UTR.1;Parent=LotjaGi3g1v0350400.1
LjG1.1_chr3	PGSB	exon	72900234	72900855	.	-	.	ID=LotjaGi3g1v0350400.1.exon.1;Parent=LotjaGi3g1v0350400.1
LjG1.1_chr3	PGSB	CDS	72900741	72900855	.	-	1	ID=LotjaGi3g1v0350400.1.CDS.1;Parent=LotjaGi3g1v0350400.1
LjG1.1_chr3	PGSB	exon	72901298	72901366	.	-	.	ID=LotjaGi3g1v0350400.1.exon.2;Parent=LotjaGi3g1v0350400.1
LjG1.1_chr3	PGSB	CDS	72901298	72901366	.	-	1	ID=LotjaGi3g1v0350400.1.CDS.2;Parent=LotjaGi3g1v0350400.1
LjG1.1_chr3	PGSB	exon	72901904	72901947	.	-	.	ID=LotjaGi3g1v0350400.1.exon.3;Parent=LotjaGi3g1v0350400.1
LjG1.1_chr3	PGSB	CDS	72901904	72901947	.	-	0	ID=LotjaGi3g1v0350400.1.CDS.3;Parent=LotjaGi3g1v0350400.1
LjG1.1_chr3	PGSB	exon	72902062	72902142	.	-	.	ID=LotjaGi3g1v0350400.1.exon.4;Parent=LotjaGi3g1v0350400.1
LjG1.1_chr3	PGSB	CDS	72902062	72902142	.	-	0	ID=LotjaGi3g1v0350400.1.CDS.4;Parent=LotjaGi3g1v0350400.1
LjG1.1_chr3	PGSB	exon	72902797	72902848	.	-	.	ID=LotjaGi3g1v0350400.1.exon.5;Parent=LotjaGi3g1v0350400.1
LjG1.1_chr3	PGSB	CDS	72902797	72902848	.	-	1	ID=LotjaGi3g1v0350400.1.CDS.5;Parent=LotjaGi3g1v0350400.1
LjG1.1_chr3	PGSB	exon	72903630	72903703	.	-	.	ID=LotjaGi3g1v0350400.1.exon.6;Parent=LotjaGi3g1v0350400.1
LjG1.1_chr3	PGSB	CDS	72903630	72903703	.	-	0	ID=LotjaGi3g1v0350400.1.CDS.6;Parent=LotjaGi3g1v0350400.1
LjG1.1_chr3	PGSB	exon	72904171	72904272	.	-	.	ID=LotjaGi3g1v0350400.1.exon.7;Parent=LotjaGi3g1v0350400.1
LjG1.1_chr3	PGSB	CDS	72904171	72904272	.	-	0	ID=LotjaGi3g1v0350400.1.CDS.7;Parent=LotjaGi3g1v0350400.1
LjG1.1_chr3	PGSB	exon	72904375	72905472	.	-	.	ID=LotjaGi3g1v0350400.1.exon.8;Parent=LotjaGi3g1v0350400.1
LjG1.1_chr3	PGSB	CDS	72904375	72905472	.	-	0	ID=LotjaGi3g1v0350400.1.CDS.8;Parent=LotjaGi3g1v0350400.1
LjG1.1_chr3	PGSB	exon	72905604	72905663	.	-	.	ID=LotjaGi3g1v0350400.1.exon.9;Parent=LotjaGi3g1v0350400.1
LjG1.1_chr3	PGSB	CDS	72905604	72905663	.	-	0	ID=LotjaGi3g1v0350400.1.CDS.9;Parent=LotjaGi3g1v0350400.1
LjG1.1_chr3	PGSB	exon	72906636	72906809	.	-	.	ID=LotjaGi3g1v0350400.1.exon.10;Parent=LotjaGi3g1v0350400.1
LjG1.1_chr3	PGSB	CDS	72906636	72906809	.	-	0	ID=LotjaGi3g1v0350400.1.CDS.10;Parent=LotjaGi3g1v0350400.1
LjG1.1_chr3	PGSB	exon	72906936	72907062	.	-	.	ID=LotjaGi3g1v0350400.1.exon.11;Parent=LotjaGi3g1v0350400.1
LjG1.1_chr3	PGSB	CDS	72906936	72907062	.	-	1	ID=LotjaGi3g1v0350400.1.CDS.11;Parent=LotjaGi3g1v0350400.1
LjG1.1_chr3	PGSB	exon	72907914	72908095	.	-	.	ID=LotjaGi3g1v0350400.1.exon.12;Parent=LotjaGi3g1v0350400.1
LjG1.1_chr3	PGSB	CDS	72907914	72908095	.	-	0	ID=LotjaGi3g1v0350400.1.CDS.12;Parent=LotjaGi3g1v0350400.1
LjG1.1_chr3	PGSB	exon	72908240	72908443	.	-	.	ID=LotjaGi3g1v0350400.1.exon.13;Parent=LotjaGi3g1v0350400.1
LjG1.1_chr3	PGSB	CDS	72908240	72908443	.	-	0	ID=LotjaGi3g1v0350400.1.CDS.13;Parent=LotjaGi3g1v0350400.1
LjG1.1_chr3	PGSB	CDS	72909895	72910008	.	-	0	ID=LotjaGi3g1v0350400.1.CDS.14;Parent=LotjaGi3g1v0350400.1
LjG1.1_chr3	PGSB	exon	72909895	72910013	.	-	.	ID=LotjaGi3g1v0350400.1.exon.14;Parent=LotjaGi3g1v0350400.1
LjG1.1_chr3	PGSB	five_prime_UTR	72910009	72910013	.	-	.	ID=LotjaGi3g1v0350400.1.five_prime_UTR.2;Parent=LotjaGi3g1v0350400.1
LjG1.1_chr3	PGSB	exon	72910243	72910373	.	-	.	ID=LotjaGi3g1v0350400.1.exon.15;Parent=LotjaGi3g1v0350400.1
LjG1.1_chr3	PGSB	five_prime_UTR	72910243	72910373	.	-	.	ID=LotjaGi3g1v0350400.1.five_prime_UTR.3;Parent=LotjaGi3g1v0350400.1
LjG1.1_chr3	PGSB	exon	72910877	72910923	.	-	.	ID=LotjaGi3g1v0350400.1.exon.16;Parent=LotjaGi3g1v0350400.1
LjG1.1_chr3	PGSB	five_prime_UTR	72910877	72910923	.	-	.	ID=LotjaGi3g1v0350400.1.five_prime_UTR.4;Parent=LotjaGi3g1v0350400.1
###
LjG1.1_chr3	PGSB	gene	72913262	72913746	.	+	.	ID=LotjaGi3g1v0350500_LC
LjG1.1_chr3	PGSB	five_prime_UTR	72913262	72913263	.	+	.	ID=LotjaGi3g1v0350500_LC.1.five_prime_UTR.1;Parent=LotjaGi3g1v0350500_LC.1
LjG1.1_chr3	PGSB	exon	72913262	72913746	.	+	.	ID=LotjaGi3g1v0350500_LC.1.exon.1;Parent=LotjaGi3g1v0350500_LC.1
LjG1.1_chr3	PGSB	CDS	72913264	72913746	.	+	0	ID=LotjaGi3g1v0350500_LC.1.CDS.1;Parent=LotjaGi3g1v0350500_LC.1
###
LjG1.1_chr3	PGSB	gene	72930002	72943757	.	-	.	ID=LotjaGi3g1v0350600
LjG1.1_chr3	PGSB	exon	72930002	72931184	.	-	.	ID=LotjaGi3g1v0350600.1.exon.1;Parent=LotjaGi3g1v0350600.1
LjG1.1_chr3	PGSB	three_prime_UTR	72930002	72931184	.	-	.	ID=LotjaGi3g1v0350600.1.three_prime_UTR.1;Parent=LotjaGi3g1v0350600.1
LjG1.1_chr3	PGSB	exon	72931280	72931345	.	-	.	ID=LotjaGi3g1v0350600.1.exon.2;Parent=LotjaGi3g1v0350600.1
LjG1.1_chr3	PGSB	three_prime_UTR	72931280	72931345	.	-	.	ID=LotjaGi3g1v0350600.1.three_prime_UTR.2;Parent=LotjaGi3g1v0350600.1
LjG1.1_chr3	PGSB	exon	72931552	72931763	.	-	.	ID=LotjaGi3g1v0350600.1.exon.3;Parent=LotjaGi3g1v0350600.1
LjG1.1_chr3	PGSB	three_prime_UTR	72931552	72931763	.	-	.	ID=LotjaGi3g1v0350600.1.three_prime_UTR.3;Parent=LotjaGi3g1v0350600.1
LjG1.1_chr3	PGSB	three_prime_UTR	72932375	72932499	.	-	.	ID=LotjaGi3g1v0350600.1.three_prime_UTR.4;Parent=LotjaGi3g1v0350600.1
LjG1.1_chr3	PGSB	exon	72932375	72932533	.	-	.	ID=LotjaGi3g1v0350600.1.exon.4;Parent=LotjaGi3g1v0350600.1
LjG1.1_chr3	PGSB	CDS	72932500	72932533	.	-	1	ID=LotjaGi3g1v0350600.1.CDS.1;Parent=LotjaGi3g1v0350600.1
LjG1.1_chr3	PGSB	exon	72932984	72933052	.	-	.	ID=LotjaGi3g1v0350600.1.exon.5;Parent=LotjaGi3g1v0350600.1
LjG1.1_chr3	PGSB	CDS	72932984	72933052	.	-	1	ID=LotjaGi3g1v0350600.1.CDS.2;Parent=LotjaGi3g1v0350600.1
LjG1.1_chr3	PGSB	exon	72933590	72933633	.	-	.	ID=LotjaGi3g1v0350600.1.exon.6;Parent=LotjaGi3g1v0350600.1
LjG1.1_chr3	PGSB	CDS	72933590	72933633	.	-	0	ID=LotjaGi3g1v0350600.1.CDS.3;Parent=LotjaGi3g1v0350600.1
LjG1.1_chr3	PGSB	exon	72933748	72933828	.	-	.	ID=LotjaGi3g1v0350600.1.exon.7;Parent=LotjaGi3g1v0350600.1
LjG1.1_chr3	PGSB	CDS	72933748	72933828	.	-	0	ID=LotjaGi3g1v0350600.1.CDS.4;Parent=LotjaGi3g1v0350600.1
LjG1.1_chr3	PGSB	exon	72934483	72934534	.	-	.	ID=LotjaGi3g1v0350600.1.exon.8;Parent=LotjaGi3g1v0350600.1
LjG1.1_chr3	PGSB	CDS	72934483	72934534	.	-	1	ID=LotjaGi3g1v0350600.1.CDS.5;Parent=LotjaGi3g1v0350600.1
LjG1.1_chr3	PGSB	exon	72935299	72935372	.	-	.	ID=LotjaGi3g1v0350600.1.exon.9;Parent=LotjaGi3g1v0350600.1
LjG1.1_chr3	PGSB	CDS	72935299	72935372	.	-	0	ID=LotjaGi3g1v0350600.1.CDS.6;Parent=LotjaGi3g1v0350600.1
LjG1.1_chr3	PGSB	exon	72935811	72935912	.	-	.	ID=LotjaGi3g1v0350600.1.exon.10;Parent=LotjaGi3g1v0350600.1
LjG1.1_chr3	PGSB	CDS	72935811	72935912	.	-	0	ID=LotjaGi3g1v0350600.1.CDS.7;Parent=LotjaGi3g1v0350600.1
LjG1.1_chr3	PGSB	exon	72936015	72937112	.	-	.	ID=LotjaGi3g1v0350600.1.exon.11;Parent=LotjaGi3g1v0350600.1
LjG1.1_chr3	PGSB	CDS	72936015	72937112	.	-	0	ID=LotjaGi3g1v0350600.1.CDS.8;Parent=LotjaGi3g1v0350600.1
LjG1.1_chr3	PGSB	exon	72937244	72937303	.	-	.	ID=LotjaGi3g1v0350600.1.exon.12;Parent=LotjaGi3g1v0350600.1
LjG1.1_chr3	PGSB	CDS	72937244	72937303	.	-	0	ID=LotjaGi3g1v0350600.1.CDS.9;Parent=LotjaGi3g1v0350600.1
LjG1.1_chr3	PGSB	exon	72938265	72938438	.	-	.	ID=LotjaGi3g1v0350600.1.exon.13;Parent=LotjaGi3g1v0350600.1
LjG1.1_chr3	PGSB	CDS	72938265	72938438	.	-	0	ID=LotjaGi3g1v0350600.1.CDS.10;Parent=LotjaGi3g1v0350600.1
LjG1.1_chr3	PGSB	exon	72938565	72938691	.	-	.	ID=LotjaGi3g1v0350600.1.exon.14;Parent=LotjaGi3g1v0350600.1
LjG1.1_chr3	PGSB	CDS	72938565	72938691	.	-	1	ID=LotjaGi3g1v0350600.1.CDS.11;Parent=LotjaGi3g1v0350600.1
LjG1.1_chr3	PGSB	exon	72939278	72939459	.	-	.	ID=LotjaGi3g1v0350600.1.exon.15;Parent=LotjaGi3g1v0350600.1
LjG1.1_chr3	PGSB	CDS	72939278	72939459	.	-	0	ID=LotjaGi3g1v0350600.1.CDS.12;Parent=LotjaGi3g1v0350600.1
LjG1.1_chr3	PGSB	exon	72939604	72939807	.	-	.	ID=LotjaGi3g1v0350600.1.exon.16;Parent=LotjaGi3g1v0350600.1
LjG1.1_chr3	PGSB	CDS	72939604	72939807	.	-	0	ID=LotjaGi3g1v0350600.1.CDS.13;Parent=LotjaGi3g1v0350600.1
LjG1.1_chr3	PGSB	CDS	72941292	72941405	.	-	0	ID=LotjaGi3g1v0350600.1.CDS.14;Parent=LotjaGi3g1v0350600.1
LjG1.1_chr3	PGSB	exon	72941292	72941410	.	-	.	ID=LotjaGi3g1v0350600.1.exon.17;Parent=LotjaGi3g1v0350600.1
LjG1.1_chr3	PGSB	five_prime_UTR	72941406	72941410	.	-	.	ID=LotjaGi3g1v0350600.1.five_prime_UTR.5;Parent=LotjaGi3g1v0350600.1
LjG1.1_chr3	PGSB	exon	72941642	72941772	.	-	.	ID=LotjaGi3g1v0350600.1.exon.18;Parent=LotjaGi3g1v0350600.1
LjG1.1_chr3	PGSB	five_prime_UTR	72941642	72941772	.	-	.	ID=LotjaGi3g1v0350600.1.five_prime_UTR.6;Parent=LotjaGi3g1v0350600.1
LjG1.1_chr3	PGSB	exon	72942724	72942857	.	-	.	ID=LotjaGi3g1v0350600.1.exon.19;Parent=LotjaGi3g1v0350600.1
LjG1.1_chr3	PGSB	five_prime_UTR	72942724	72942857	.	-	.	ID=LotjaGi3g1v0350600.1.five_prime_UTR.7;Parent=LotjaGi3g1v0350600.1
LjG1.1_chr3	PGSB	exon	72943708	72943757	.	-	.	ID=LotjaGi3g1v0350600.1.exon.20;Parent=LotjaGi3g1v0350600.1
LjG1.1_chr3	PGSB	five_prime_UTR	72943708	72943757	.	-	.	ID=LotjaGi3g1v0350600.1.five_prime_UTR.8;Parent=LotjaGi3g1v0350600.1
###
LjG1.1_chr3	PGSB	gene	72949777	72967084	.	-	.	ID=LotjaGi3g1v0350700
LjG1.1_chr3	PGSB	exon	72950656	72950715	.	-	.	ID=LotjaGi3g1v0350700.1.exon.1;Parent=LotjaGi3g1v0350700.1
LjG1.1_chr3	PGSB	CDS	72950656	72950715	.	-	0	ID=LotjaGi3g1v0350700.1.CDS.1;Parent=LotjaGi3g1v0350700.1
LjG1.1_chr3	PGSB	exon	72950813	72950878	.	-	.	ID=LotjaGi3g1v0350700.1.exon.2;Parent=LotjaGi3g1v0350700.1
LjG1.1_chr3	PGSB	CDS	72950813	72950878	.	-	0	ID=LotjaGi3g1v0350700.1.CDS.2;Parent=LotjaGi3g1v0350700.1
LjG1.1_chr3	PGSB	CDS	72951062	72951298	.	-	0	ID=LotjaGi3g1v0350700.1.CDS.3;Parent=LotjaGi3g1v0350700.1
LjG1.1_chr3	PGSB	exon	72951062	72951367	.	-	.	ID=LotjaGi3g1v0350700.1.exon.3;Parent=LotjaGi3g1v0350700.1
LjG1.1_chr3	PGSB	exon	72958961	72959350	.	-	.	ID=LotjaGi3g1v0350700.2.exon.1;Parent=LotjaGi3g1v0350700.2
LjG1.1_chr3	PGSB	three_prime_UTR	72958961	72959350	.	-	.	ID=LotjaGi3g1v0350700.2.three_prime_UTR.1;Parent=LotjaGi3g1v0350700.2
LjG1.1_chr3	PGSB	three_prime_UTR	72959771	72959797	.	-	.	ID=LotjaGi3g1v0350700.2.three_prime_UTR.2;Parent=LotjaGi3g1v0350700.2
LjG1.1_chr3	PGSB	exon	72959771	72960028	.	-	.	ID=LotjaGi3g1v0350700.2.exon.2;Parent=LotjaGi3g1v0350700.2
LjG1.1_chr3	PGSB	CDS	72959798	72960028	.	-	0	ID=LotjaGi3g1v0350700.2.CDS.1;Parent=LotjaGi3g1v0350700.2
LjG1.1_chr3	PGSB	exon	72960309	72960524	.	-	.	ID=LotjaGi3g1v0350700.2.exon.3;Parent=LotjaGi3g1v0350700.2
LjG1.1_chr3	PGSB	CDS	72960309	72960524	.	-	0	ID=LotjaGi3g1v0350700.2.CDS.2;Parent=LotjaGi3g1v0350700.2
LjG1.1_chr3	PGSB	exon	72960832	72961119	.	-	.	ID=LotjaGi3g1v0350700.2.exon.4;Parent=LotjaGi3g1v0350700.2
LjG1.1_chr3	PGSB	CDS	72960832	72961119	.	-	0	ID=LotjaGi3g1v0350700.2.CDS.3;Parent=LotjaGi3g1v0350700.2
LjG1.1_chr3	PGSB	exon	72961234	72961323	.	-	.	ID=LotjaGi3g1v0350700.2.exon.5;Parent=LotjaGi3g1v0350700.2
LjG1.1_chr3	PGSB	CDS	72961234	72961323	.	-	0	ID=LotjaGi3g1v0350700.2.CDS.4;Parent=LotjaGi3g1v0350700.2
LjG1.1_chr3	PGSB	exon	72964765	72964946	.	-	.	ID=LotjaGi3g1v0350700.2.exon.6;Parent=LotjaGi3g1v0350700.2
LjG1.1_chr3	PGSB	CDS	72964765	72964946	.	-	2	ID=LotjaGi3g1v0350700.2.CDS.5;Parent=LotjaGi3g1v0350700.2
LjG1.1_chr3	PGSB	CDS	72965110	72965992	.	-	0	ID=LotjaGi3g1v0350700.2.CDS.6;Parent=LotjaGi3g1v0350700.2
LjG1.1_chr3	PGSB	exon	72965110	72965998	.	-	.	ID=LotjaGi3g1v0350700.2.exon.7;Parent=LotjaGi3g1v0350700.2
LjG1.1_chr3	PGSB	five_prime_UTR	72965993	72965998	.	-	.	ID=LotjaGi3g1v0350700.2.five_prime_UTR.3;Parent=LotjaGi3g1v0350700.2
LjG1.1_chr3	PGSB	exon	72966880	72967005	.	-	.	ID=LotjaGi3g1v0350700.2.exon.8;Parent=LotjaGi3g1v0350700.2
LjG1.1_chr3	PGSB	five_prime_UTR	72966880	72967005	.	-	.	ID=LotjaGi3g1v0350700.2.five_prime_UTR.4;Parent=LotjaGi3g1v0350700.2
###
LjG1.1_chr3	PGSB	gene	72949979	72967084	.	+	.	ID=LotjaGi3g1v0350800
LjG1.1_chr3	PGSB	exon	72949979	72954478	.	+	.	ID=LotjaGi3g1v0350800.1.exon.1;Parent=LotjaGi3g1v0350800.1
LjG1.1_chr3	PGSB	five_prime_UTR	72949979	72954478	.	+	.	ID=LotjaGi3g1v0350800.1.five_prime_UTR.1;Parent=LotjaGi3g1v0350800.1
LjG1.1_chr3	PGSB	five_prime_UTR	72954581	72954626	.	+	.	ID=LotjaGi3g1v0350800.1.five_prime_UTR.2;Parent=LotjaGi3g1v0350800.1
LjG1.1_chr3	PGSB	exon	72954581	72955264	.	+	.	ID=LotjaGi3g1v0350800.1.exon.2;Parent=LotjaGi3g1v0350800.1
LjG1.1_chr3	PGSB	CDS	72954627	72955264	.	+	0	ID=LotjaGi3g1v0350800.1.CDS.1;Parent=LotjaGi3g1v0350800.1
LjG1.1_chr3	PGSB	CDS	72956164	72956275	.	+	1	ID=LotjaGi3g1v0350800.1.CDS.2;Parent=LotjaGi3g1v0350800.1
LjG1.1_chr3	PGSB	exon	72956164	72967084	.	+	.	ID=LotjaGi3g1v0350800.1.exon.3;Parent=LotjaGi3g1v0350800.1
LjG1.1_chr3	PGSB	three_prime_UTR	72956276	72967084	.	+	.	ID=LotjaGi3g1v0350800.1.three_prime_UTR.3;Parent=LotjaGi3g1v0350800.1
LjG1.1_chr3	PGSB	exon	72954204	72954478	.	+	.	ID=LotjaGi3g1v0350800.2.exon.1;Parent=LotjaGi3g1v0350800.2
LjG1.1_chr3	PGSB	five_prime_UTR	72954204	72954478	.	+	.	ID=LotjaGi3g1v0350800.2.five_prime_UTR.1;Parent=LotjaGi3g1v0350800.2
LjG1.1_chr3	PGSB	five_prime_UTR	72954581	72954626	.	+	.	ID=LotjaGi3g1v0350800.2.five_prime_UTR.2;Parent=LotjaGi3g1v0350800.2
LjG1.1_chr3	PGSB	exon	72954581	72956963	.	+	.	ID=LotjaGi3g1v0350800.2.exon.2;Parent=LotjaGi3g1v0350800.2
LjG1.1_chr3	PGSB	CDS	72954627	72955451	.	+	0	ID=LotjaGi3g1v0350800.2.CDS.1;Parent=LotjaGi3g1v0350800.2
LjG1.1_chr3	PGSB	three_prime_UTR	72955452	72956963	.	+	.	ID=LotjaGi3g1v0350800.2.three_prime_UTR.3;Parent=LotjaGi3g1v0350800.2
###
LjG1.1_chr3	PGSB	gene	72971037	72977190	.	-	.	ID=LotjaGi3g1v0350900
LjG1.1_chr3	PGSB	three_prime_UTR	72971037	72971380	.	-	.	ID=LotjaGi3g1v0350900.1.three_prime_UTR.1;Parent=LotjaGi3g1v0350900.1
LjG1.1_chr3	PGSB	exon	72971037	72971395	.	-	.	ID=LotjaGi3g1v0350900.1.exon.1;Parent=LotjaGi3g1v0350900.1
LjG1.1_chr3	PGSB	CDS	72971381	72971395	.	-	0	ID=LotjaGi3g1v0350900.1.CDS.1;Parent=LotjaGi3g1v0350900.1
LjG1.1_chr3	PGSB	exon	72972010	72972243	.	-	.	ID=LotjaGi3g1v0350900.1.exon.2;Parent=LotjaGi3g1v0350900.1
LjG1.1_chr3	PGSB	CDS	72972010	72972243	.	-	0	ID=LotjaGi3g1v0350900.1.CDS.2;Parent=LotjaGi3g1v0350900.1
LjG1.1_chr3	PGSB	exon	72972550	72972765	.	-	.	ID=LotjaGi3g1v0350900.1.exon.3;Parent=LotjaGi3g1v0350900.1
LjG1.1_chr3	PGSB	CDS	72972550	72972765	.	-	0	ID=LotjaGi3g1v0350900.1.CDS.3;Parent=LotjaGi3g1v0350900.1
LjG1.1_chr3	PGSB	exon	72973053	72973340	.	-	.	ID=LotjaGi3g1v0350900.1.exon.4;Parent=LotjaGi3g1v0350900.1
LjG1.1_chr3	PGSB	CDS	72973053	72973340	.	-	0	ID=LotjaGi3g1v0350900.1.CDS.4;Parent=LotjaGi3g1v0350900.1
LjG1.1_chr3	PGSB	exon	72973455	72973544	.	-	.	ID=LotjaGi3g1v0350900.1.exon.5;Parent=LotjaGi3g1v0350900.1
LjG1.1_chr3	PGSB	CDS	72973455	72973544	.	-	0	ID=LotjaGi3g1v0350900.1.CDS.5;Parent=LotjaGi3g1v0350900.1
LjG1.1_chr3	PGSB	exon	72974108	72974289	.	-	.	ID=LotjaGi3g1v0350900.1.exon.6;Parent=LotjaGi3g1v0350900.1
LjG1.1_chr3	PGSB	CDS	72974108	72974289	.	-	2	ID=LotjaGi3g1v0350900.1.CDS.6;Parent=LotjaGi3g1v0350900.1
LjG1.1_chr3	PGSB	CDS	72974445	72975309	.	-	0	ID=LotjaGi3g1v0350900.1.CDS.7;Parent=LotjaGi3g1v0350900.1
LjG1.1_chr3	PGSB	exon	72974445	72975318	.	-	.	ID=LotjaGi3g1v0350900.1.exon.7;Parent=LotjaGi3g1v0350900.1
LjG1.1_chr3	PGSB	five_prime_UTR	72975310	72975318	.	-	.	ID=LotjaGi3g1v0350900.1.five_prime_UTR.2;Parent=LotjaGi3g1v0350900.1
LjG1.1_chr3	PGSB	exon	72976962	72977190	.	-	.	ID=LotjaGi3g1v0350900.1.exon.8;Parent=LotjaGi3g1v0350900.1
LjG1.1_chr3	PGSB	five_prime_UTR	72976962	72977190	.	-	.	ID=LotjaGi3g1v0350900.1.five_prime_UTR.3;Parent=LotjaGi3g1v0350900.1
###
LjG1.1_chr3	PGSB	gene	72994914	73004951	.	+	.	ID=LotjaGi3g1v0351000
LjG1.1_chr3	PGSB	five_prime_UTR	72994914	72995127	.	+	.	ID=LotjaGi3g1v0351000.1.five_prime_UTR.1;Parent=LotjaGi3g1v0351000.1
LjG1.1_chr3	PGSB	exon	72994914	72995166	.	+	.	ID=LotjaGi3g1v0351000.1.exon.1;Parent=LotjaGi3g1v0351000.1
LjG1.1_chr3	PGSB	CDS	72995128	72995166	.	+	0	ID=LotjaGi3g1v0351000.1.CDS.1;Parent=LotjaGi3g1v0351000.1
LjG1.1_chr3	PGSB	exon	72996219	72996458	.	+	.	ID=LotjaGi3g1v0351000.1.exon.2;Parent=LotjaGi3g1v0351000.1
LjG1.1_chr3	PGSB	CDS	72996219	72996458	.	+	0	ID=LotjaGi3g1v0351000.1.CDS.2;Parent=LotjaGi3g1v0351000.1
LjG1.1_chr3	PGSB	exon	73002378	73002545	.	+	.	ID=LotjaGi3g1v0351000.1.exon.3;Parent=LotjaGi3g1v0351000.1
LjG1.1_chr3	PGSB	CDS	73002378	73002545	.	+	0	ID=LotjaGi3g1v0351000.1.CDS.3;Parent=LotjaGi3g1v0351000.1
LjG1.1_chr3	PGSB	exon	73003925	73004038	.	+	.	ID=LotjaGi3g1v0351000.1.exon.4;Parent=LotjaGi3g1v0351000.1
LjG1.1_chr3	PGSB	CDS	73003925	73004038	.	+	0	ID=LotjaGi3g1v0351000.1.CDS.4;Parent=LotjaGi3g1v0351000.1
LjG1.1_chr3	PGSB	CDS	73004292	73004405	.	+	0	ID=LotjaGi3g1v0351000.1.CDS.5;Parent=LotjaGi3g1v0351000.1
LjG1.1_chr3	PGSB	exon	73004292	73004951	.	+	.	ID=LotjaGi3g1v0351000.1.exon.5;Parent=LotjaGi3g1v0351000.1
LjG1.1_chr3	PGSB	three_prime_UTR	73004406	73004951	.	+	.	ID=LotjaGi3g1v0351000.1.three_prime_UTR.2;Parent=LotjaGi3g1v0351000.1
###
LjG1.1_chr3	PGSB	gene	73014202	73015659	.	+	.	ID=LotjaGi3g1v0351100
LjG1.1_chr3	PGSB	five_prime_UTR	73014202	73014473	.	+	.	ID=LotjaGi3g1v0351100.1.five_prime_UTR.1;Parent=LotjaGi3g1v0351100.1
LjG1.1_chr3	PGSB	exon	73014202	73015659	.	+	.	ID=LotjaGi3g1v0351100.1.exon.1;Parent=LotjaGi3g1v0351100.1
LjG1.1_chr3	PGSB	CDS	73014474	73015262	.	+	0	ID=LotjaGi3g1v0351100.1.CDS.1;Parent=LotjaGi3g1v0351100.1
LjG1.1_chr3	PGSB	three_prime_UTR	73015263	73015659	.	+	.	ID=LotjaGi3g1v0351100.1.three_prime_UTR.2;Parent=LotjaGi3g1v0351100.1
###
LjG1.1_chr3	PGSB	gene	73018659	73020825	.	-	.	ID=LotjaGi3g1v0351200
LjG1.1_chr3	PGSB	three_prime_UTR	73018659	73019090	.	-	.	ID=LotjaGi3g1v0351200.1.three_prime_UTR.1;Parent=LotjaGi3g1v0351200.1
LjG1.1_chr3	PGSB	exon	73018659	73019253	.	-	.	ID=LotjaGi3g1v0351200.1.exon.1;Parent=LotjaGi3g1v0351200.1
LjG1.1_chr3	PGSB	CDS	73019091	73019253	.	-	1	ID=LotjaGi3g1v0351200.1.CDS.1;Parent=LotjaGi3g1v0351200.1
LjG1.1_chr3	PGSB	exon	73019362	73019687	.	-	.	ID=LotjaGi3g1v0351200.1.exon.2;Parent=LotjaGi3g1v0351200.1
LjG1.1_chr3	PGSB	CDS	73019362	73019687	.	-	0	ID=LotjaGi3g1v0351200.1.CDS.2;Parent=LotjaGi3g1v0351200.1
LjG1.1_chr3	PGSB	CDS	73020489	73020710	.	-	0	ID=LotjaGi3g1v0351200.1.CDS.3;Parent=LotjaGi3g1v0351200.1
LjG1.1_chr3	PGSB	exon	73020489	73020825	.	-	.	ID=LotjaGi3g1v0351200.1.exon.3;Parent=LotjaGi3g1v0351200.1
LjG1.1_chr3	PGSB	five_prime_UTR	73020711	73020825	.	-	.	ID=LotjaGi3g1v0351200.1.five_prime_UTR.2;Parent=LotjaGi3g1v0351200.1
###
LjG1.1_chr3	PGSB	gene	73022822	73025076	.	+	.	ID=LotjaGi3g1v0351300
LjG1.1_chr3	PGSB	five_prime_UTR	73022822	73023244	.	+	.	ID=LotjaGi3g1v0351300.1.five_prime_UTR.1;Parent=LotjaGi3g1v0351300.1
LjG1.1_chr3	PGSB	exon	73022822	73023389	.	+	.	ID=LotjaGi3g1v0351300.1.exon.1;Parent=LotjaGi3g1v0351300.1
LjG1.1_chr3	PGSB	CDS	73023245	73023389	.	+	0	ID=LotjaGi3g1v0351300.1.CDS.1;Parent=LotjaGi3g1v0351300.1
LjG1.1_chr3	PGSB	exon	73023543	73023830	.	+	.	ID=LotjaGi3g1v0351300.1.exon.2;Parent=LotjaGi3g1v0351300.1
LjG1.1_chr3	PGSB	CDS	73023543	73023830	.	+	2	ID=LotjaGi3g1v0351300.1.CDS.2;Parent=LotjaGi3g1v0351300.1
LjG1.1_chr3	PGSB	CDS	73024321	73024583	.	+	2	ID=LotjaGi3g1v0351300.1.CDS.3;Parent=LotjaGi3g1v0351300.1
LjG1.1_chr3	PGSB	exon	73024321	73025076	.	+	.	ID=LotjaGi3g1v0351300.1.exon.3;Parent=LotjaGi3g1v0351300.1
LjG1.1_chr3	PGSB	three_prime_UTR	73024584	73025076	.	+	.	ID=LotjaGi3g1v0351300.1.three_prime_UTR.2;Parent=LotjaGi3g1v0351300.1
###
LjG1.1_chr3	PGSB	gene	73029670	73034678	.	-	.	ID=LotjaGi3g1v0351400
LjG1.1_chr3	PGSB	exon	73029670	73030161	.	-	.	ID=LotjaGi3g1v0351400.1.exon.1;Parent=LotjaGi3g1v0351400.1
LjG1.1_chr3	PGSB	three_prime_UTR	73029670	73030161	.	-	.	ID=LotjaGi3g1v0351400.1.three_prime_UTR.1;Parent=LotjaGi3g1v0351400.1
LjG1.1_chr3	PGSB	three_prime_UTR	73030250	73030252	.	-	.	ID=LotjaGi3g1v0351400.1.three_prime_UTR.2;Parent=LotjaGi3g1v0351400.1
LjG1.1_chr3	PGSB	exon	73030250	73030348	.	-	.	ID=LotjaGi3g1v0351400.1.exon.2;Parent=LotjaGi3g1v0351400.1
LjG1.1_chr3	PGSB	CDS	73030253	73030348	.	-	0	ID=LotjaGi3g1v0351400.1.CDS.1;Parent=LotjaGi3g1v0351400.1
LjG1.1_chr3	PGSB	exon	73030502	73030567	.	-	.	ID=LotjaGi3g1v0351400.1.exon.3;Parent=LotjaGi3g1v0351400.1
LjG1.1_chr3	PGSB	CDS	73030502	73030567	.	-	0	ID=LotjaGi3g1v0351400.1.CDS.2;Parent=LotjaGi3g1v0351400.1
LjG1.1_chr3	PGSB	exon	73030641	73030747	.	-	.	ID=LotjaGi3g1v0351400.1.exon.4;Parent=LotjaGi3g1v0351400.1
LjG1.1_chr3	PGSB	CDS	73030641	73030747	.	-	2	ID=LotjaGi3g1v0351400.1.CDS.3;Parent=LotjaGi3g1v0351400.1
LjG1.1_chr3	PGSB	exon	73030851	73030911	.	-	.	ID=LotjaGi3g1v0351400.1.exon.5;Parent=LotjaGi3g1v0351400.1
LjG1.1_chr3	PGSB	CDS	73030851	73030911	.	-	0	ID=LotjaGi3g1v0351400.1.CDS.4;Parent=LotjaGi3g1v0351400.1
LjG1.1_chr3	PGSB	exon	73031025	73031108	.	-	.	ID=LotjaGi3g1v0351400.1.exon.6;Parent=LotjaGi3g1v0351400.1
LjG1.1_chr3	PGSB	CDS	73031025	73031108	.	-	0	ID=LotjaGi3g1v0351400.1.CDS.5;Parent=LotjaGi3g1v0351400.1
LjG1.1_chr3	PGSB	exon	73031302	73031338	.	-	.	ID=LotjaGi3g1v0351400.1.exon.7;Parent=LotjaGi3g1v0351400.1
LjG1.1_chr3	PGSB	CDS	73031302	73031338	.	-	1	ID=LotjaGi3g1v0351400.1.CDS.6;Parent=LotjaGi3g1v0351400.1
LjG1.1_chr3	PGSB	exon	73031436	73031510	.	-	.	ID=LotjaGi3g1v0351400.1.exon.8;Parent=LotjaGi3g1v0351400.1
LjG1.1_chr3	PGSB	CDS	73031436	73031510	.	-	1	ID=LotjaGi3g1v0351400.1.CDS.7;Parent=LotjaGi3g1v0351400.1
LjG1.1_chr3	PGSB	exon	73033568	73033652	.	-	.	ID=LotjaGi3g1v0351400.1.exon.9;Parent=LotjaGi3g1v0351400.1
LjG1.1_chr3	PGSB	CDS	73033568	73033652	.	-	2	ID=LotjaGi3g1v0351400.1.CDS.8;Parent=LotjaGi3g1v0351400.1
LjG1.1_chr3	PGSB	CDS	73034330	73034414	.	-	0	ID=LotjaGi3g1v0351400.1.CDS.9;Parent=LotjaGi3g1v0351400.1
LjG1.1_chr3	PGSB	exon	73034330	73034678	.	-	.	ID=LotjaGi3g1v0351400.1.exon.10;Parent=LotjaGi3g1v0351400.1
LjG1.1_chr3	PGSB	five_prime_UTR	73034415	73034678	.	-	.	ID=LotjaGi3g1v0351400.1.five_prime_UTR.3;Parent=LotjaGi3g1v0351400.1
###
LjG1.1_chr3	PGSB	gene	73036887	73045779	.	+	.	ID=LotjaGi3g1v0351500
LjG1.1_chr3	PGSB	exon	73037061	73037108	.	+	.	ID=LotjaGi3g1v0351500.4.exon.1;Parent=LotjaGi3g1v0351500.4
LjG1.1_chr3	PGSB	CDS	73037061	73037108	.	+	0	ID=LotjaGi3g1v0351500.4.CDS.1;Parent=LotjaGi3g1v0351500.4
LjG1.1_chr3	PGSB	exon	73037190	73037276	.	+	.	ID=LotjaGi3g1v0351500.4.exon.2;Parent=LotjaGi3g1v0351500.4
LjG1.1_chr3	PGSB	CDS	73037190	73037276	.	+	0	ID=LotjaGi3g1v0351500.4.CDS.2;Parent=LotjaGi3g1v0351500.4
LjG1.1_chr3	PGSB	exon	73037380	73037457	.	+	.	ID=LotjaGi3g1v0351500.4.exon.3;Parent=LotjaGi3g1v0351500.4
LjG1.1_chr3	PGSB	CDS	73037380	73037457	.	+	0	ID=LotjaGi3g1v0351500.4.CDS.3;Parent=LotjaGi3g1v0351500.4
LjG1.1_chr3	PGSB	exon	73037559	73037752	.	+	.	ID=LotjaGi3g1v0351500.4.exon.4;Parent=LotjaGi3g1v0351500.4
LjG1.1_chr3	PGSB	CDS	73037559	73037752	.	+	0	ID=LotjaGi3g1v0351500.4.CDS.4;Parent=LotjaGi3g1v0351500.4
LjG1.1_chr3	PGSB	exon	73038978	73039119	.	+	.	ID=LotjaGi3g1v0351500.4.exon.5;Parent=LotjaGi3g1v0351500.4
LjG1.1_chr3	PGSB	CDS	73038978	73039119	.	+	1	ID=LotjaGi3g1v0351500.4.CDS.5;Parent=LotjaGi3g1v0351500.4
LjG1.1_chr3	PGSB	exon	73040056	73040139	.	+	.	ID=LotjaGi3g1v0351500.4.exon.6;Parent=LotjaGi3g1v0351500.4
LjG1.1_chr3	PGSB	CDS	73040056	73040139	.	+	0	ID=LotjaGi3g1v0351500.4.CDS.6;Parent=LotjaGi3g1v0351500.4
LjG1.1_chr3	PGSB	exon	73040678	73040806	.	+	.	ID=LotjaGi3g1v0351500.4.exon.7;Parent=LotjaGi3g1v0351500.4
LjG1.1_chr3	PGSB	CDS	73040678	73040806	.	+	0	ID=LotjaGi3g1v0351500.4.CDS.7;Parent=LotjaGi3g1v0351500.4
LjG1.1_chr3	PGSB	exon	73040907	73040984	.	+	.	ID=LotjaGi3g1v0351500.4.exon.8;Parent=LotjaGi3g1v0351500.4
LjG1.1_chr3	PGSB	CDS	73040907	73040984	.	+	0	ID=LotjaGi3g1v0351500.4.CDS.8;Parent=LotjaGi3g1v0351500.4
LjG1.1_chr3	PGSB	exon	73043246	73043317	.	+	.	ID=LotjaGi3g1v0351500.4.exon.9;Parent=LotjaGi3g1v0351500.4
LjG1.1_chr3	PGSB	CDS	73043246	73043317	.	+	0	ID=LotjaGi3g1v0351500.4.CDS.9;Parent=LotjaGi3g1v0351500.4
LjG1.1_chr3	PGSB	exon	73044376	73044456	.	+	.	ID=LotjaGi3g1v0351500.4.exon.10;Parent=LotjaGi3g1v0351500.4
LjG1.1_chr3	PGSB	CDS	73044376	73044456	.	+	0	ID=LotjaGi3g1v0351500.4.CDS.10;Parent=LotjaGi3g1v0351500.4
LjG1.1_chr3	PGSB	exon	73044677	73044727	.	+	.	ID=LotjaGi3g1v0351500.4.exon.11;Parent=LotjaGi3g1v0351500.4
LjG1.1_chr3	PGSB	CDS	73044677	73044727	.	+	0	ID=LotjaGi3g1v0351500.4.CDS.11;Parent=LotjaGi3g1v0351500.4
###
LjG1.1_chr3	PGSB	gene	73054478	73055385	.	-	.	ID=LotjaGi3g1v0351600_LC
LjG1.1_chr3	PGSB	three_prime_UTR	73054478	73054687	.	-	.	ID=LotjaGi3g1v0351600_LC.1.three_prime_UTR.1;Parent=LotjaGi3g1v0351600_LC.1
LjG1.1_chr3	PGSB	exon	73054478	73055385	.	-	.	ID=LotjaGi3g1v0351600_LC.1.exon.1;Parent=LotjaGi3g1v0351600_LC.1
LjG1.1_chr3	PGSB	CDS	73054688	73055245	.	-	0	ID=LotjaGi3g1v0351600_LC.1.CDS.1;Parent=LotjaGi3g1v0351600_LC.1
LjG1.1_chr3	PGSB	five_prime_UTR	73055246	73055385	.	-	.	ID=LotjaGi3g1v0351600_LC.1.five_prime_UTR.2;Parent=LotjaGi3g1v0351600_LC.1
###
LjG1.1_chr3	PGSB	gene	73063043	73064862	.	+	.	ID=LotjaGi3g1v0351700
LjG1.1_chr3	PGSB	five_prime_UTR	73063043	73063214	.	+	.	ID=LotjaGi3g1v0351700.1.five_prime_UTR.1;Parent=LotjaGi3g1v0351700.1
LjG1.1_chr3	PGSB	exon	73063043	73063297	.	+	.	ID=LotjaGi3g1v0351700.1.exon.1;Parent=LotjaGi3g1v0351700.1
LjG1.1_chr3	PGSB	CDS	73063215	73063297	.	+	0	ID=LotjaGi3g1v0351700.1.CDS.1;Parent=LotjaGi3g1v0351700.1
LjG1.1_chr3	PGSB	CDS	73063433	73063910	.	+	1	ID=LotjaGi3g1v0351700.1.CDS.2;Parent=LotjaGi3g1v0351700.1
LjG1.1_chr3	PGSB	exon	73063433	73064862	.	+	.	ID=LotjaGi3g1v0351700.1.exon.2;Parent=LotjaGi3g1v0351700.1
LjG1.1_chr3	PGSB	three_prime_UTR	73063911	73064862	.	+	.	ID=LotjaGi3g1v0351700.1.three_prime_UTR.2;Parent=LotjaGi3g1v0351700.1
###
LjG1.1_chr3	PGSB	gene	73092197	73093832	.	+	.	ID=LotjaGi3g1v0351800_LC
LjG1.1_chr3	PGSB	five_prime_UTR	73092197	73092272	.	+	.	ID=LotjaGi3g1v0351800_LC.1.five_prime_UTR.1;Parent=LotjaGi3g1v0351800_LC.1
LjG1.1_chr3	PGSB	exon	73092197	73093832	.	+	.	ID=LotjaGi3g1v0351800_LC.1.exon.1;Parent=LotjaGi3g1v0351800_LC.1
LjG1.1_chr3	PGSB	CDS	73092273	73093646	.	+	0	ID=LotjaGi3g1v0351800_LC.1.CDS.1;Parent=LotjaGi3g1v0351800_LC.1
LjG1.1_chr3	PGSB	three_prime_UTR	73093647	73093832	.	+	.	ID=LotjaGi3g1v0351800_LC.1.three_prime_UTR.2;Parent=LotjaGi3g1v0351800_LC.1
###
LjG1.1_chr3	PGSB	gene	73131303	73133395	.	+	.	ID=LotjaGi3g1v0351900
LjG1.1_chr3	PGSB	five_prime_UTR	73131303	73131393	.	+	.	ID=LotjaGi3g1v0351900.1.five_prime_UTR.1;Parent=LotjaGi3g1v0351900.1
LjG1.1_chr3	PGSB	exon	73131303	73133395	.	+	.	ID=LotjaGi3g1v0351900.1.exon.1;Parent=LotjaGi3g1v0351900.1
LjG1.1_chr3	PGSB	CDS	73131394	73133085	.	+	0	ID=LotjaGi3g1v0351900.1.CDS.1;Parent=LotjaGi3g1v0351900.1
LjG1.1_chr3	PGSB	three_prime_UTR	73133086	73133395	.	+	.	ID=LotjaGi3g1v0351900.1.three_prime_UTR.2;Parent=LotjaGi3g1v0351900.1
###
LjG1.1_chr3	PGSB	gene	73160037	73165196	.	+	.	ID=LotjaGi3g1v0352000
LjG1.1_chr3	PGSB	five_prime_UTR	73160037	73160178	.	+	.	ID=LotjaGi3g1v0352000.1.five_prime_UTR.1;Parent=LotjaGi3g1v0352000.1
LjG1.1_chr3	PGSB	exon	73160037	73161912	.	+	.	ID=LotjaGi3g1v0352000.1.exon.1;Parent=LotjaGi3g1v0352000.1
LjG1.1_chr3	PGSB	CDS	73160179	73161873	.	+	0	ID=LotjaGi3g1v0352000.1.CDS.1;Parent=LotjaGi3g1v0352000.1
LjG1.1_chr3	PGSB	three_prime_UTR	73161874	73161912	.	+	.	ID=LotjaGi3g1v0352000.1.three_prime_UTR.2;Parent=LotjaGi3g1v0352000.1
LjG1.1_chr3	PGSB	exon	73162389	73164235	.	+	.	ID=LotjaGi3g1v0352000.1.exon.2;Parent=LotjaGi3g1v0352000.1
LjG1.1_chr3	PGSB	three_prime_UTR	73162389	73164235	.	+	.	ID=LotjaGi3g1v0352000.1.three_prime_UTR.3;Parent=LotjaGi3g1v0352000.1
LjG1.1_chr3	PGSB	exon	73165011	73165196	.	+	.	ID=LotjaGi3g1v0352000.1.exon.3;Parent=LotjaGi3g1v0352000.1
LjG1.1_chr3	PGSB	three_prime_UTR	73165011	73165196	.	+	.	ID=LotjaGi3g1v0352000.1.three_prime_UTR.4;Parent=LotjaGi3g1v0352000.1
###
LjG1.1_chr3	PGSB	gene	73166967	73180404	.	+	.	ID=LotjaGi3g1v0352100_LC
LjG1.1_chr3	PGSB	five_prime_UTR	73166967	73168264	.	+	.	ID=LotjaGi3g1v0352100_LC.1.five_prime_UTR.1;Parent=LotjaGi3g1v0352100_LC.1
LjG1.1_chr3	PGSB	exon	73166967	73168270	.	+	.	ID=LotjaGi3g1v0352100_LC.1.exon.1;Parent=LotjaGi3g1v0352100_LC.1
LjG1.1_chr3	PGSB	CDS	73167199	73168270	.	+	0	ID=LotjaGi3g1v0352100_LC.1.CDS.1;Parent=LotjaGi3g1v0352100_LC.1
LjG1.1_chr3	PGSB	CDS	73179750	73180205	.	+	2	ID=LotjaGi3g1v0352100_LC.1.CDS.2;Parent=LotjaGi3g1v0352100_LC.1
LjG1.1_chr3	PGSB	exon	73179750	73180404	.	+	.	ID=LotjaGi3g1v0352100_LC.1.exon.2;Parent=LotjaGi3g1v0352100_LC.1
LjG1.1_chr3	PGSB	three_prime_UTR	73180206	73180404	.	+	.	ID=LotjaGi3g1v0352100_LC.1.three_prime_UTR.2;Parent=LotjaGi3g1v0352100_LC.1
###
LjG1.1_chr3	PGSB	gene	73186113	73188792	.	+	.	ID=LotjaGi3g1v0352200
LjG1.1_chr3	PGSB	five_prime_UTR	73186113	73186614	.	+	.	ID=LotjaGi3g1v0352200.1.five_prime_UTR.1;Parent=LotjaGi3g1v0352200.1
LjG1.1_chr3	PGSB	exon	73186113	73188792	.	+	.	ID=LotjaGi3g1v0352200.1.exon.1;Parent=LotjaGi3g1v0352200.1
LjG1.1_chr3	PGSB	CDS	73186615	73188294	.	+	0	ID=LotjaGi3g1v0352200.1.CDS.1;Parent=LotjaGi3g1v0352200.1
LjG1.1_chr3	PGSB	three_prime_UTR	73188295	73188792	.	+	.	ID=LotjaGi3g1v0352200.1.three_prime_UTR.2;Parent=LotjaGi3g1v0352200.1
###
LjG1.1_chr3	PGSB	gene	73191966	73195549	.	-	.	ID=LotjaGi3g1v0352300
LjG1.1_chr3	PGSB	three_prime_UTR	73191966	73192426	.	-	.	ID=LotjaGi3g1v0352300.1.three_prime_UTR.1;Parent=LotjaGi3g1v0352300.1
LjG1.1_chr3	PGSB	exon	73191966	73192565	.	-	.	ID=LotjaGi3g1v0352300.1.exon.1;Parent=LotjaGi3g1v0352300.1
LjG1.1_chr3	PGSB	CDS	73192427	73192565	.	-	1	ID=LotjaGi3g1v0352300.1.CDS.1;Parent=LotjaGi3g1v0352300.1
LjG1.1_chr3	PGSB	exon	73193173	73193365	.	-	.	ID=LotjaGi3g1v0352300.1.exon.2;Parent=LotjaGi3g1v0352300.1
LjG1.1_chr3	PGSB	CDS	73193173	73193365	.	-	2	ID=LotjaGi3g1v0352300.1.CDS.2;Parent=LotjaGi3g1v0352300.1
LjG1.1_chr3	PGSB	exon	73193656	73193818	.	-	.	ID=LotjaGi3g1v0352300.1.exon.3;Parent=LotjaGi3g1v0352300.1
LjG1.1_chr3	PGSB	CDS	73193656	73193818	.	-	0	ID=LotjaGi3g1v0352300.1.CDS.3;Parent=LotjaGi3g1v0352300.1
LjG1.1_chr3	PGSB	exon	73193925	73194110	.	-	.	ID=LotjaGi3g1v0352300.1.exon.4;Parent=LotjaGi3g1v0352300.1
LjG1.1_chr3	PGSB	CDS	73193925	73194110	.	-	0	ID=LotjaGi3g1v0352300.1.CDS.4;Parent=LotjaGi3g1v0352300.1
LjG1.1_chr3	PGSB	exon	73194920	73195089	.	-	.	ID=LotjaGi3g1v0352300.1.exon.5;Parent=LotjaGi3g1v0352300.1
LjG1.1_chr3	PGSB	CDS	73194920	73195089	.	-	2	ID=LotjaGi3g1v0352300.1.CDS.5;Parent=LotjaGi3g1v0352300.1
LjG1.1_chr3	PGSB	CDS	73195172	73195289	.	-	0	ID=LotjaGi3g1v0352300.1.CDS.6;Parent=LotjaGi3g1v0352300.1
LjG1.1_chr3	PGSB	exon	73195172	73195549	.	-	.	ID=LotjaGi3g1v0352300.1.exon.6;Parent=LotjaGi3g1v0352300.1
LjG1.1_chr3	PGSB	five_prime_UTR	73195290	73195549	.	-	.	ID=LotjaGi3g1v0352300.1.five_prime_UTR.2;Parent=LotjaGi3g1v0352300.1
###
LjG1.1_chr3	PGSB	gene	73197842	73203155	.	-	.	ID=LotjaGi3g1v0352400
LjG1.1_chr3	PGSB	three_prime_UTR	73197842	73198312	.	-	.	ID=LotjaGi3g1v0352400.1.three_prime_UTR.1;Parent=LotjaGi3g1v0352400.1
LjG1.1_chr3	PGSB	exon	73197842	73198555	.	-	.	ID=LotjaGi3g1v0352400.1.exon.1;Parent=LotjaGi3g1v0352400.1
LjG1.1_chr3	PGSB	CDS	73198313	73198555	.	-	0	ID=LotjaGi3g1v0352400.1.CDS.1;Parent=LotjaGi3g1v0352400.1
LjG1.1_chr3	PGSB	exon	73201085	73201137	.	-	.	ID=LotjaGi3g1v0352400.1.exon.2;Parent=LotjaGi3g1v0352400.1
LjG1.1_chr3	PGSB	CDS	73201085	73201137	.	-	2	ID=LotjaGi3g1v0352400.1.CDS.2;Parent=LotjaGi3g1v0352400.1
LjG1.1_chr3	PGSB	exon	73201355	73201466	.	-	.	ID=LotjaGi3g1v0352400.1.exon.3;Parent=LotjaGi3g1v0352400.1
LjG1.1_chr3	PGSB	CDS	73201355	73201466	.	-	0	ID=LotjaGi3g1v0352400.1.CDS.3;Parent=LotjaGi3g1v0352400.1
LjG1.1_chr3	PGSB	exon	73201926	73202008	.	-	.	ID=LotjaGi3g1v0352400.1.exon.4;Parent=LotjaGi3g1v0352400.1
LjG1.1_chr3	PGSB	CDS	73201926	73202008	.	-	2	ID=LotjaGi3g1v0352400.1.CDS.4;Parent=LotjaGi3g1v0352400.1
LjG1.1_chr3	PGSB	CDS	73202219	73203014	.	-	0	ID=LotjaGi3g1v0352400.1.CDS.5;Parent=LotjaGi3g1v0352400.1
LjG1.1_chr3	PGSB	exon	73202219	73203155	.	-	.	ID=LotjaGi3g1v0352400.1.exon.5;Parent=LotjaGi3g1v0352400.1
LjG1.1_chr3	PGSB	five_prime_UTR	73203015	73203155	.	-	.	ID=LotjaGi3g1v0352400.1.five_prime_UTR.2;Parent=LotjaGi3g1v0352400.1
###
LjG1.1_chr3	PGSB	gene	73215370	73217914	.	-	.	ID=LotjaGi3g1v0352500_LC
LjG1.1_chr3	PGSB	three_prime_UTR	73215370	73217361	.	-	.	ID=LotjaGi3g1v0352500_LC.1.three_prime_UTR.1;Parent=LotjaGi3g1v0352500_LC.1
LjG1.1_chr3	PGSB	exon	73215370	73217914	.	-	.	ID=LotjaGi3g1v0352500_LC.1.exon.1;Parent=LotjaGi3g1v0352500_LC.1
LjG1.1_chr3	PGSB	CDS	73217362	73217736	.	-	0	ID=LotjaGi3g1v0352500_LC.1.CDS.1;Parent=LotjaGi3g1v0352500_LC.1
LjG1.1_chr3	PGSB	five_prime_UTR	73217737	73217914	.	-	.	ID=LotjaGi3g1v0352500_LC.1.five_prime_UTR.2;Parent=LotjaGi3g1v0352500_LC.1
###
LjG1.1_chr3	PGSB	gene	73221258	73226683	.	+	.	ID=LotjaGi3g1v0352600_LC
LjG1.1_chr3	PGSB	five_prime_UTR	73221258	73221439	.	+	.	ID=LotjaGi3g1v0352600_LC.2.five_prime_UTR.1;Parent=LotjaGi3g1v0352600_LC.2
LjG1.1_chr3	PGSB	exon	73221258	73221700	.	+	.	ID=LotjaGi3g1v0352600_LC.2.exon.1;Parent=LotjaGi3g1v0352600_LC.2
LjG1.1_chr3	PGSB	CDS	73221440	73221700	.	+	0	ID=LotjaGi3g1v0352600_LC.2.CDS.1;Parent=LotjaGi3g1v0352600_LC.2
LjG1.1_chr3	PGSB	exon	73222768	73222818	.	+	.	ID=LotjaGi3g1v0352600_LC.2.exon.2;Parent=LotjaGi3g1v0352600_LC.2
LjG1.1_chr3	PGSB	CDS	73222768	73222818	.	+	0	ID=LotjaGi3g1v0352600_LC.2.CDS.2;Parent=LotjaGi3g1v0352600_LC.2
LjG1.1_chr3	PGSB	exon	73222907	73222969	.	+	.	ID=LotjaGi3g1v0352600_LC.2.exon.3;Parent=LotjaGi3g1v0352600_LC.2
LjG1.1_chr3	PGSB	CDS	73222907	73222969	.	+	0	ID=LotjaGi3g1v0352600_LC.2.CDS.3;Parent=LotjaGi3g1v0352600_LC.2
LjG1.1_chr3	PGSB	exon	73223116	73223193	.	+	.	ID=LotjaGi3g1v0352600_LC.2.exon.4;Parent=LotjaGi3g1v0352600_LC.2
LjG1.1_chr3	PGSB	CDS	73223116	73223193	.	+	0	ID=LotjaGi3g1v0352600_LC.2.CDS.4;Parent=LotjaGi3g1v0352600_LC.2
LjG1.1_chr3	PGSB	exon	73223345	73223590	.	+	.	ID=LotjaGi3g1v0352600_LC.2.exon.5;Parent=LotjaGi3g1v0352600_LC.2
LjG1.1_chr3	PGSB	CDS	73223345	73223590	.	+	0	ID=LotjaGi3g1v0352600_LC.2.CDS.5;Parent=LotjaGi3g1v0352600_LC.2
LjG1.1_chr3	PGSB	exon	73223734	73223979	.	+	.	ID=LotjaGi3g1v0352600_LC.2.exon.6;Parent=LotjaGi3g1v0352600_LC.2
LjG1.1_chr3	PGSB	CDS	73223734	73223979	.	+	0	ID=LotjaGi3g1v0352600_LC.2.CDS.6;Parent=LotjaGi3g1v0352600_LC.2
LjG1.1_chr3	PGSB	exon	73224123	73224368	.	+	.	ID=LotjaGi3g1v0352600_LC.2.exon.7;Parent=LotjaGi3g1v0352600_LC.2
LjG1.1_chr3	PGSB	CDS	73224123	73224368	.	+	0	ID=LotjaGi3g1v0352600_LC.2.CDS.7;Parent=LotjaGi3g1v0352600_LC.2
LjG1.1_chr3	PGSB	exon	73224512	73224757	.	+	.	ID=LotjaGi3g1v0352600_LC.2.exon.8;Parent=LotjaGi3g1v0352600_LC.2
LjG1.1_chr3	PGSB	CDS	73224512	73224757	.	+	0	ID=LotjaGi3g1v0352600_LC.2.CDS.8;Parent=LotjaGi3g1v0352600_LC.2
LjG1.1_chr3	PGSB	exon	73224904	73225083	.	+	.	ID=LotjaGi3g1v0352600_LC.2.exon.9;Parent=LotjaGi3g1v0352600_LC.2
LjG1.1_chr3	PGSB	CDS	73224904	73225083	.	+	0	ID=LotjaGi3g1v0352600_LC.2.CDS.9;Parent=LotjaGi3g1v0352600_LC.2
LjG1.1_chr3	PGSB	exon	73225234	73225302	.	+	.	ID=LotjaGi3g1v0352600_LC.2.exon.10;Parent=LotjaGi3g1v0352600_LC.2
LjG1.1_chr3	PGSB	CDS	73225234	73225302	.	+	0	ID=LotjaGi3g1v0352600_LC.2.CDS.10;Parent=LotjaGi3g1v0352600_LC.2
LjG1.1_chr3	PGSB	CDS	73225439	73225861	.	+	0	ID=LotjaGi3g1v0352600_LC.2.CDS.11;Parent=LotjaGi3g1v0352600_LC.2
LjG1.1_chr3	PGSB	exon	73225439	73226683	.	+	.	ID=LotjaGi3g1v0352600_LC.2.exon.11;Parent=LotjaGi3g1v0352600_LC.2
LjG1.1_chr3	PGSB	three_prime_UTR	73225862	73226683	.	+	.	ID=LotjaGi3g1v0352600_LC.2.three_prime_UTR.2;Parent=LotjaGi3g1v0352600_LC.2
LjG1.1_chr3	PGSB	five_prime_UTR	73223720	73223973	.	+	.	ID=LotjaGi3g1v0352600_LC.5.five_prime_UTR.1;Parent=LotjaGi3g1v0352600_LC.5
LjG1.1_chr3	PGSB	exon	73223720	73223979	.	+	.	ID=LotjaGi3g1v0352600_LC.5.exon.1;Parent=LotjaGi3g1v0352600_LC.5
LjG1.1_chr3	PGSB	CDS	73223974	73223979	.	+	0	ID=LotjaGi3g1v0352600_LC.5.CDS.1;Parent=LotjaGi3g1v0352600_LC.5
LjG1.1_chr3	PGSB	exon	73224123	73224368	.	+	.	ID=LotjaGi3g1v0352600_LC.5.exon.2;Parent=LotjaGi3g1v0352600_LC.5
LjG1.1_chr3	PGSB	CDS	73224123	73224368	.	+	0	ID=LotjaGi3g1v0352600_LC.5.CDS.2;Parent=LotjaGi3g1v0352600_LC.5
LjG1.1_chr3	PGSB	exon	73224904	73225083	.	+	.	ID=LotjaGi3g1v0352600_LC.5.exon.3;Parent=LotjaGi3g1v0352600_LC.5
LjG1.1_chr3	PGSB	CDS	73224904	73225083	.	+	0	ID=LotjaGi3g1v0352600_LC.5.CDS.3;Parent=LotjaGi3g1v0352600_LC.5
LjG1.1_chr3	PGSB	exon	73225234	73225302	.	+	.	ID=LotjaGi3g1v0352600_LC.5.exon.4;Parent=LotjaGi3g1v0352600_LC.5
LjG1.1_chr3	PGSB	CDS	73225234	73225302	.	+	0	ID=LotjaGi3g1v0352600_LC.5.CDS.4;Parent=LotjaGi3g1v0352600_LC.5
LjG1.1_chr3	PGSB	CDS	73225439	73225861	.	+	0	ID=LotjaGi3g1v0352600_LC.5.CDS.5;Parent=LotjaGi3g1v0352600_LC.5
LjG1.1_chr3	PGSB	exon	73225439	73226261	.	+	.	ID=LotjaGi3g1v0352600_LC.5.exon.5;Parent=LotjaGi3g1v0352600_LC.5
LjG1.1_chr3	PGSB	three_prime_UTR	73225862	73226261	.	+	.	ID=LotjaGi3g1v0352600_LC.5.three_prime_UTR.2;Parent=LotjaGi3g1v0352600_LC.5
###
LjG1.1_chr3	PGSB	gene	73223307	73225309	.	-	.	ID=LotjaGi3g1v0352700_LC
LjG1.1_chr3	PGSB	exon	73223307	73223774	.	-	.	ID=LotjaGi3g1v0352700_LC.1.exon.1;Parent=LotjaGi3g1v0352700_LC.1
LjG1.1_chr3	PGSB	three_prime_UTR	73223307	73223774	.	-	.	ID=LotjaGi3g1v0352700_LC.1.three_prime_UTR.1;Parent=LotjaGi3g1v0352700_LC.1
LjG1.1_chr3	PGSB	three_prime_UTR	73224164	73224650	.	-	.	ID=LotjaGi3g1v0352700_LC.1.three_prime_UTR.2;Parent=LotjaGi3g1v0352700_LC.1
LjG1.1_chr3	PGSB	exon	73224164	73225309	.	-	.	ID=LotjaGi3g1v0352700_LC.1.exon.2;Parent=LotjaGi3g1v0352700_LC.1
LjG1.1_chr3	PGSB	CDS	73224651	73225106	.	-	0	ID=LotjaGi3g1v0352700_LC.1.CDS.1;Parent=LotjaGi3g1v0352700_LC.1
LjG1.1_chr3	PGSB	five_prime_UTR	73225107	73225309	.	-	.	ID=LotjaGi3g1v0352700_LC.1.five_prime_UTR.3;Parent=LotjaGi3g1v0352700_LC.1
###
LjG1.1_chr3	PGSB	gene	73237355	73238292	.	-	.	ID=LotjaGi3g1v0352800
LjG1.1_chr3	PGSB	three_prime_UTR	73237355	73237521	.	-	.	ID=LotjaGi3g1v0352800.1.three_prime_UTR.1;Parent=LotjaGi3g1v0352800.1
LjG1.1_chr3	PGSB	exon	73237355	73238292	.	-	.	ID=LotjaGi3g1v0352800.1.exon.1;Parent=LotjaGi3g1v0352800.1
LjG1.1_chr3	PGSB	CDS	73237522	73238232	.	-	0	ID=LotjaGi3g1v0352800.1.CDS.1;Parent=LotjaGi3g1v0352800.1
LjG1.1_chr3	PGSB	five_prime_UTR	73238233	73238292	.	-	.	ID=LotjaGi3g1v0352800.1.five_prime_UTR.2;Parent=LotjaGi3g1v0352800.1
###
LjG1.1_chr3	PGSB	gene	73298683	73303246	.	-	.	ID=LotjaGi3g1v0352900
LjG1.1_chr3	PGSB	three_prime_UTR	73298683	73299358	.	-	.	ID=LotjaGi3g1v0352900.1.three_prime_UTR.1;Parent=LotjaGi3g1v0352900.1
LjG1.1_chr3	PGSB	exon	73298683	73299457	.	-	.	ID=LotjaGi3g1v0352900.1.exon.1;Parent=LotjaGi3g1v0352900.1
LjG1.1_chr3	PGSB	CDS	73299359	73299457	.	-	0	ID=LotjaGi3g1v0352900.1.CDS.1;Parent=LotjaGi3g1v0352900.1
LjG1.1_chr3	PGSB	exon	73299868	73300254	.	-	.	ID=LotjaGi3g1v0352900.1.exon.2;Parent=LotjaGi3g1v0352900.1
LjG1.1_chr3	PGSB	CDS	73299868	73300254	.	-	0	ID=LotjaGi3g1v0352900.1.CDS.2;Parent=LotjaGi3g1v0352900.1
LjG1.1_chr3	PGSB	exon	73302296	73302850	.	-	.	ID=LotjaGi3g1v0352900.1.exon.3;Parent=LotjaGi3g1v0352900.1
LjG1.1_chr3	PGSB	CDS	73302296	73302850	.	-	0	ID=LotjaGi3g1v0352900.1.CDS.3;Parent=LotjaGi3g1v0352900.1
LjG1.1_chr3	PGSB	CDS	73302940	73302975	.	-	0	ID=LotjaGi3g1v0352900.1.CDS.4;Parent=LotjaGi3g1v0352900.1
LjG1.1_chr3	PGSB	exon	73302940	73303246	.	-	.	ID=LotjaGi3g1v0352900.1.exon.4;Parent=LotjaGi3g1v0352900.1
LjG1.1_chr3	PGSB	five_prime_UTR	73302976	73303246	.	-	.	ID=LotjaGi3g1v0352900.1.five_prime_UTR.2;Parent=LotjaGi3g1v0352900.1
###
LjG1.1_chr3	PGSB	gene	73325858	73329740	.	+	.	ID=LotjaGi3g1v0353000_LC
LjG1.1_chr3	PGSB	exon	73325858	73326659	.	+	.	ID=LotjaGi3g1v0353000_LC.1.exon.1;Parent=LotjaGi3g1v0353000_LC.1
LjG1.1_chr3	PGSB	five_prime_UTR	73325858	73326659	.	+	.	ID=LotjaGi3g1v0353000_LC.1.five_prime_UTR.1;Parent=LotjaGi3g1v0353000_LC.1
LjG1.1_chr3	PGSB	exon	73326914	73327052	.	+	.	ID=LotjaGi3g1v0353000_LC.1.exon.2;Parent=LotjaGi3g1v0353000_LC.1
LjG1.1_chr3	PGSB	five_prime_UTR	73326914	73327052	.	+	.	ID=LotjaGi3g1v0353000_LC.1.five_prime_UTR.2;Parent=LotjaGi3g1v0353000_LC.1
LjG1.1_chr3	PGSB	five_prime_UTR	73327476	73327620	.	+	.	ID=LotjaGi3g1v0353000_LC.1.five_prime_UTR.3;Parent=LotjaGi3g1v0353000_LC.1
LjG1.1_chr3	PGSB	exon	73327476	73327802	.	+	.	ID=LotjaGi3g1v0353000_LC.1.exon.3;Parent=LotjaGi3g1v0353000_LC.1
LjG1.1_chr3	PGSB	CDS	73327621	73327802	.	+	0	ID=LotjaGi3g1v0353000_LC.1.CDS.1;Parent=LotjaGi3g1v0353000_LC.1
LjG1.1_chr3	PGSB	exon	73327911	73328026	.	+	.	ID=LotjaGi3g1v0353000_LC.1.exon.4;Parent=LotjaGi3g1v0353000_LC.1
LjG1.1_chr3	PGSB	CDS	73327911	73328026	.	+	1	ID=LotjaGi3g1v0353000_LC.1.CDS.2;Parent=LotjaGi3g1v0353000_LC.1
LjG1.1_chr3	PGSB	CDS	73328100	73328122	.	+	2	ID=LotjaGi3g1v0353000_LC.1.CDS.3;Parent=LotjaGi3g1v0353000_LC.1
LjG1.1_chr3	PGSB	exon	73328100	73328141	.	+	.	ID=LotjaGi3g1v0353000_LC.1.exon.5;Parent=LotjaGi3g1v0353000_LC.1
LjG1.1_chr3	PGSB	three_prime_UTR	73328123	73328141	.	+	.	ID=LotjaGi3g1v0353000_LC.1.three_prime_UTR.4;Parent=LotjaGi3g1v0353000_LC.1
LjG1.1_chr3	PGSB	exon	73328382	73328450	.	+	.	ID=LotjaGi3g1v0353000_LC.1.exon.6;Parent=LotjaGi3g1v0353000_LC.1
LjG1.1_chr3	PGSB	three_prime_UTR	73328382	73328450	.	+	.	ID=LotjaGi3g1v0353000_LC.1.three_prime_UTR.5;Parent=LotjaGi3g1v0353000_LC.1
LjG1.1_chr3	PGSB	exon	73328596	73328702	.	+	.	ID=LotjaGi3g1v0353000_LC.1.exon.7;Parent=LotjaGi3g1v0353000_LC.1
LjG1.1_chr3	PGSB	three_prime_UTR	73328596	73328702	.	+	.	ID=LotjaGi3g1v0353000_LC.1.three_prime_UTR.6;Parent=LotjaGi3g1v0353000_LC.1
LjG1.1_chr3	PGSB	exon	73328811	73328982	.	+	.	ID=LotjaGi3g1v0353000_LC.1.exon.8;Parent=LotjaGi3g1v0353000_LC.1
LjG1.1_chr3	PGSB	three_prime_UTR	73328811	73328982	.	+	.	ID=LotjaGi3g1v0353000_LC.1.three_prime_UTR.7;Parent=LotjaGi3g1v0353000_LC.1
LjG1.1_chr3	PGSB	exon	73329267	73329740	.	+	.	ID=LotjaGi3g1v0353000_LC.1.exon.9;Parent=LotjaGi3g1v0353000_LC.1
LjG1.1_chr3	PGSB	three_prime_UTR	73329267	73329740	.	+	.	ID=LotjaGi3g1v0353000_LC.1.three_prime_UTR.8;Parent=LotjaGi3g1v0353000_LC.1
###
LjG1.1_chr3	PGSB	gene	73334803	73336062	.	-	.	ID=LotjaGi3g1v0353100_LC
LjG1.1_chr3	PGSB	three_prime_UTR	73334803	73334803	.	-	.	ID=LotjaGi3g1v0353100_LC.1.three_prime_UTR.1;Parent=LotjaGi3g1v0353100_LC.1
LjG1.1_chr3	PGSB	exon	73334803	73336062	.	-	.	ID=LotjaGi3g1v0353100_LC.1.exon.1;Parent=LotjaGi3g1v0353100_LC.1
LjG1.1_chr3	PGSB	CDS	73334804	73335151	.	-	0	ID=LotjaGi3g1v0353100_LC.1.CDS.1;Parent=LotjaGi3g1v0353100_LC.1
LjG1.1_chr3	PGSB	five_prime_UTR	73335152	73336062	.	-	.	ID=LotjaGi3g1v0353100_LC.1.five_prime_UTR.2;Parent=LotjaGi3g1v0353100_LC.1
###
LjG1.1_chr3	PGSB	gene	73348587	73352786	.	-	.	ID=LotjaGi3g1v0353200
LjG1.1_chr3	PGSB	three_prime_UTR	73348587	73349066	.	-	.	ID=LotjaGi3g1v0353200.1.three_prime_UTR.1;Parent=LotjaGi3g1v0353200.1
LjG1.1_chr3	PGSB	exon	73348587	73349138	.	-	.	ID=LotjaGi3g1v0353200.1.exon.1;Parent=LotjaGi3g1v0353200.1
LjG1.1_chr3	PGSB	CDS	73349067	73349138	.	-	0	ID=LotjaGi3g1v0353200.1.CDS.1;Parent=LotjaGi3g1v0353200.1
LjG1.1_chr3	PGSB	exon	73349692	73350045	.	-	.	ID=LotjaGi3g1v0353200.1.exon.2;Parent=LotjaGi3g1v0353200.1
LjG1.1_chr3	PGSB	CDS	73349692	73350045	.	-	0	ID=LotjaGi3g1v0353200.1.CDS.2;Parent=LotjaGi3g1v0353200.1
LjG1.1_chr3	PGSB	exon	73352083	73352277	.	-	.	ID=LotjaGi3g1v0353200.1.exon.3;Parent=LotjaGi3g1v0353200.1
LjG1.1_chr3	PGSB	CDS	73352083	73352277	.	-	0	ID=LotjaGi3g1v0353200.1.CDS.3;Parent=LotjaGi3g1v0353200.1
LjG1.1_chr3	PGSB	CDS	73352430	73352474	.	-	0	ID=LotjaGi3g1v0353200.1.CDS.4;Parent=LotjaGi3g1v0353200.1
LjG1.1_chr3	PGSB	exon	73352430	73352786	.	-	.	ID=LotjaGi3g1v0353200.1.exon.4;Parent=LotjaGi3g1v0353200.1
LjG1.1_chr3	PGSB	five_prime_UTR	73352475	73352786	.	-	.	ID=LotjaGi3g1v0353200.1.five_prime_UTR.2;Parent=LotjaGi3g1v0353200.1
###
LjG1.1_chr3	PGSB	gene	73385108	73388244	.	-	.	ID=LotjaGi3g1v0353300
LjG1.1_chr3	PGSB	three_prime_UTR	73385108	73385467	.	-	.	ID=LotjaGi3g1v0353300.1.three_prime_UTR.1;Parent=LotjaGi3g1v0353300.1
LjG1.1_chr3	PGSB	exon	73385108	73388244	.	-	.	ID=LotjaGi3g1v0353300.1.exon.1;Parent=LotjaGi3g1v0353300.1
LjG1.1_chr3	PGSB	CDS	73385468	73387171	.	-	0	ID=LotjaGi3g1v0353300.1.CDS.1;Parent=LotjaGi3g1v0353300.1
LjG1.1_chr3	PGSB	five_prime_UTR	73387172	73388244	.	-	.	ID=LotjaGi3g1v0353300.1.five_prime_UTR.2;Parent=LotjaGi3g1v0353300.1
###
LjG1.1_chr3	PGSB	gene	73401575	73414125	.	+	.	ID=LotjaGi3g1v0353400
LjG1.1_chr3	PGSB	exon	73401575	73401895	.	+	.	ID=LotjaGi3g1v0353400.1.exon.1;Parent=LotjaGi3g1v0353400.1
LjG1.1_chr3	PGSB	five_prime_UTR	73401575	73401895	.	+	.	ID=LotjaGi3g1v0353400.1.five_prime_UTR.1;Parent=LotjaGi3g1v0353400.1
LjG1.1_chr3	PGSB	five_prime_UTR	73403337	73403337	.	+	.	ID=LotjaGi3g1v0353400.1.five_prime_UTR.2;Parent=LotjaGi3g1v0353400.1
LjG1.1_chr3	PGSB	exon	73403337	73403448	.	+	.	ID=LotjaGi3g1v0353400.1.exon.2;Parent=LotjaGi3g1v0353400.1
LjG1.1_chr3	PGSB	CDS	73403338	73403448	.	+	0	ID=LotjaGi3g1v0353400.1.CDS.1;Parent=LotjaGi3g1v0353400.1
LjG1.1_chr3	PGSB	exon	73403562	73403682	.	+	.	ID=LotjaGi3g1v0353400.1.exon.3;Parent=LotjaGi3g1v0353400.1
LjG1.1_chr3	PGSB	CDS	73403562	73403682	.	+	0	ID=LotjaGi3g1v0353400.1.CDS.2;Parent=LotjaGi3g1v0353400.1
LjG1.1_chr3	PGSB	exon	73404546	73405742	.	+	.	ID=LotjaGi3g1v0353400.1.exon.4;Parent=LotjaGi3g1v0353400.1
LjG1.1_chr3	PGSB	CDS	73404546	73405742	.	+	2	ID=LotjaGi3g1v0353400.1.CDS.3;Parent=LotjaGi3g1v0353400.1
LjG1.1_chr3	PGSB	exon	73406169	73406239	.	+	.	ID=LotjaGi3g1v0353400.1.exon.5;Parent=LotjaGi3g1v0353400.1
LjG1.1_chr3	PGSB	CDS	73406169	73406239	.	+	2	ID=LotjaGi3g1v0353400.1.CDS.4;Parent=LotjaGi3g1v0353400.1
LjG1.1_chr3	PGSB	exon	73406955	73407029	.	+	.	ID=LotjaGi3g1v0353400.1.exon.6;Parent=LotjaGi3g1v0353400.1
LjG1.1_chr3	PGSB	CDS	73406955	73407029	.	+	0	ID=LotjaGi3g1v0353400.1.CDS.5;Parent=LotjaGi3g1v0353400.1
LjG1.1_chr3	PGSB	exon	73407617	73408969	.	+	.	ID=LotjaGi3g1v0353400.1.exon.7;Parent=LotjaGi3g1v0353400.1
LjG1.1_chr3	PGSB	CDS	73407617	73408969	.	+	0	ID=LotjaGi3g1v0353400.1.CDS.6;Parent=LotjaGi3g1v0353400.1
LjG1.1_chr3	PGSB	exon	73409116	73409460	.	+	.	ID=LotjaGi3g1v0353400.1.exon.8;Parent=LotjaGi3g1v0353400.1
LjG1.1_chr3	PGSB	CDS	73409116	73409460	.	+	0	ID=LotjaGi3g1v0353400.1.CDS.7;Parent=LotjaGi3g1v0353400.1
LjG1.1_chr3	PGSB	exon	73410681	73410872	.	+	.	ID=LotjaGi3g1v0353400.1.exon.9;Parent=LotjaGi3g1v0353400.1
LjG1.1_chr3	PGSB	CDS	73410681	73410872	.	+	0	ID=LotjaGi3g1v0353400.1.CDS.8;Parent=LotjaGi3g1v0353400.1
LjG1.1_chr3	PGSB	exon	73410955	73411043	.	+	.	ID=LotjaGi3g1v0353400.1.exon.10;Parent=LotjaGi3g1v0353400.1
LjG1.1_chr3	PGSB	CDS	73410955	73411043	.	+	0	ID=LotjaGi3g1v0353400.1.CDS.9;Parent=LotjaGi3g1v0353400.1
LjG1.1_chr3	PGSB	CDS	73411756	73411957	.	+	1	ID=LotjaGi3g1v0353400.1.CDS.10;Parent=LotjaGi3g1v0353400.1
LjG1.1_chr3	PGSB	exon	73411756	73414125	.	+	.	ID=LotjaGi3g1v0353400.1.exon.11;Parent=LotjaGi3g1v0353400.1
LjG1.1_chr3	PGSB	three_prime_UTR	73411958	73414125	.	+	.	ID=LotjaGi3g1v0353400.1.three_prime_UTR.3;Parent=LotjaGi3g1v0353400.1
###
LjG1.1_chr3	PGSB	gene	73417735	73422536	.	+	.	ID=LotjaGi3g1v0353500
LjG1.1_chr3	PGSB	five_prime_UTR	73417735	73417855	.	+	.	ID=LotjaGi3g1v0353500.1.five_prime_UTR.1;Parent=LotjaGi3g1v0353500.1
LjG1.1_chr3	PGSB	exon	73417735	73419008	.	+	.	ID=LotjaGi3g1v0353500.1.exon.1;Parent=LotjaGi3g1v0353500.1
LjG1.1_chr3	PGSB	CDS	73417856	73419008	.	+	0	ID=LotjaGi3g1v0353500.1.CDS.1;Parent=LotjaGi3g1v0353500.1
LjG1.1_chr3	PGSB	CDS	73419326	73419360	.	+	2	ID=LotjaGi3g1v0353500.1.CDS.2;Parent=LotjaGi3g1v0353500.1
LjG1.1_chr3	PGSB	exon	73419326	73422536	.	+	.	ID=LotjaGi3g1v0353500.1.exon.2;Parent=LotjaGi3g1v0353500.1
LjG1.1_chr3	PGSB	three_prime_UTR	73419361	73422536	.	+	.	ID=LotjaGi3g1v0353500.1.three_prime_UTR.2;Parent=LotjaGi3g1v0353500.1
###
LjG1.1_chr3	PGSB	gene	73440880	73442255	.	-	.	ID=LotjaGi3g1v0353600_LC
LjG1.1_chr3	PGSB	three_prime_UTR	73440880	73441049	.	-	.	ID=LotjaGi3g1v0353600_LC.1.three_prime_UTR.1;Parent=LotjaGi3g1v0353600_LC.1
LjG1.1_chr3	PGSB	exon	73440880	73442255	.	-	.	ID=LotjaGi3g1v0353600_LC.1.exon.1;Parent=LotjaGi3g1v0353600_LC.1
LjG1.1_chr3	PGSB	CDS	73441050	73441496	.	-	0	ID=LotjaGi3g1v0353600_LC.1.CDS.1;Parent=LotjaGi3g1v0353600_LC.1
LjG1.1_chr3	PGSB	five_prime_UTR	73441497	73442255	.	-	.	ID=LotjaGi3g1v0353600_LC.1.five_prime_UTR.2;Parent=LotjaGi3g1v0353600_LC.1
###
LjG1.1_chr3	PGSB	gene	73447665	73456548	.	+	.	ID=LotjaGi3g1v0353700
LjG1.1_chr3	PGSB	exon	73447665	73448118	.	+	.	ID=LotjaGi3g1v0353700.1.exon.1;Parent=LotjaGi3g1v0353700.1
LjG1.1_chr3	PGSB	five_prime_UTR	73447665	73448118	.	+	.	ID=LotjaGi3g1v0353700.1.five_prime_UTR.1;Parent=LotjaGi3g1v0353700.1
LjG1.1_chr3	PGSB	five_prime_UTR	73448527	73448584	.	+	.	ID=LotjaGi3g1v0353700.1.five_prime_UTR.2;Parent=LotjaGi3g1v0353700.1
LjG1.1_chr3	PGSB	exon	73448527	73448664	.	+	.	ID=LotjaGi3g1v0353700.1.exon.2;Parent=LotjaGi3g1v0353700.1
LjG1.1_chr3	PGSB	CDS	73448585	73448664	.	+	0	ID=LotjaGi3g1v0353700.1.CDS.1;Parent=LotjaGi3g1v0353700.1
LjG1.1_chr3	PGSB	exon	73448768	73448947	.	+	.	ID=LotjaGi3g1v0353700.1.exon.3;Parent=LotjaGi3g1v0353700.1
LjG1.1_chr3	PGSB	CDS	73448768	73448947	.	+	1	ID=LotjaGi3g1v0353700.1.CDS.2;Parent=LotjaGi3g1v0353700.1
LjG1.1_chr3	PGSB	exon	73449059	73449172	.	+	.	ID=LotjaGi3g1v0353700.1.exon.4;Parent=LotjaGi3g1v0353700.1
LjG1.1_chr3	PGSB	CDS	73449059	73449172	.	+	1	ID=LotjaGi3g1v0353700.1.CDS.3;Parent=LotjaGi3g1v0353700.1
LjG1.1_chr3	PGSB	exon	73449258	73449416	.	+	.	ID=LotjaGi3g1v0353700.1.exon.5;Parent=LotjaGi3g1v0353700.1
LjG1.1_chr3	PGSB	CDS	73449258	73449416	.	+	1	ID=LotjaGi3g1v0353700.1.CDS.4;Parent=LotjaGi3g1v0353700.1
LjG1.1_chr3	PGSB	exon	73449897	73450074	.	+	.	ID=LotjaGi3g1v0353700.1.exon.6;Parent=LotjaGi3g1v0353700.1
LjG1.1_chr3	PGSB	CDS	73449897	73450074	.	+	1	ID=LotjaGi3g1v0353700.1.CDS.5;Parent=LotjaGi3g1v0353700.1
LjG1.1_chr3	PGSB	exon	73450194	73450320	.	+	.	ID=LotjaGi3g1v0353700.1.exon.7;Parent=LotjaGi3g1v0353700.1
LjG1.1_chr3	PGSB	CDS	73450194	73450320	.	+	0	ID=LotjaGi3g1v0353700.1.CDS.6;Parent=LotjaGi3g1v0353700.1
LjG1.1_chr3	PGSB	exon	73450435	73450544	.	+	.	ID=LotjaGi3g1v0353700.1.exon.8;Parent=LotjaGi3g1v0353700.1
LjG1.1_chr3	PGSB	CDS	73450435	73450544	.	+	2	ID=LotjaGi3g1v0353700.1.CDS.7;Parent=LotjaGi3g1v0353700.1
LjG1.1_chr3	PGSB	exon	73450635	73450806	.	+	.	ID=LotjaGi3g1v0353700.1.exon.9;Parent=LotjaGi3g1v0353700.1
LjG1.1_chr3	PGSB	CDS	73450635	73450806	.	+	0	ID=LotjaGi3g1v0353700.1.CDS.8;Parent=LotjaGi3g1v0353700.1
LjG1.1_chr3	PGSB	exon	73450909	73451018	.	+	.	ID=LotjaGi3g1v0353700.1.exon.10;Parent=LotjaGi3g1v0353700.1
LjG1.1_chr3	PGSB	CDS	73450909	73451018	.	+	2	ID=LotjaGi3g1v0353700.1.CDS.9;Parent=LotjaGi3g1v0353700.1
LjG1.1_chr3	PGSB	exon	73451101	73451170	.	+	.	ID=LotjaGi3g1v0353700.1.exon.11;Parent=LotjaGi3g1v0353700.1
LjG1.1_chr3	PGSB	CDS	73451101	73451170	.	+	0	ID=LotjaGi3g1v0353700.1.CDS.10;Parent=LotjaGi3g1v0353700.1
LjG1.1_chr3	PGSB	exon	73451332	73451405	.	+	.	ID=LotjaGi3g1v0353700.1.exon.12;Parent=LotjaGi3g1v0353700.1
LjG1.1_chr3	PGSB	CDS	73451332	73451405	.	+	2	ID=LotjaGi3g1v0353700.1.CDS.11;Parent=LotjaGi3g1v0353700.1
LjG1.1_chr3	PGSB	exon	73451490	73451585	.	+	.	ID=LotjaGi3g1v0353700.1.exon.13;Parent=LotjaGi3g1v0353700.1
LjG1.1_chr3	PGSB	CDS	73451490	73451585	.	+	0	ID=LotjaGi3g1v0353700.1.CDS.12;Parent=LotjaGi3g1v0353700.1
LjG1.1_chr3	PGSB	exon	73451663	73451758	.	+	.	ID=LotjaGi3g1v0353700.1.exon.14;Parent=LotjaGi3g1v0353700.1
LjG1.1_chr3	PGSB	CDS	73451663	73451758	.	+	0	ID=LotjaGi3g1v0353700.1.CDS.13;Parent=LotjaGi3g1v0353700.1
LjG1.1_chr3	PGSB	exon	73451910	73452037	.	+	.	ID=LotjaGi3g1v0353700.1.exon.15;Parent=LotjaGi3g1v0353700.1
LjG1.1_chr3	PGSB	CDS	73451910	73452037	.	+	0	ID=LotjaGi3g1v0353700.1.CDS.14;Parent=LotjaGi3g1v0353700.1
LjG1.1_chr3	PGSB	exon	73452157	73452391	.	+	.	ID=LotjaGi3g1v0353700.1.exon.16;Parent=LotjaGi3g1v0353700.1
LjG1.1_chr3	PGSB	CDS	73452157	73452391	.	+	1	ID=LotjaGi3g1v0353700.1.CDS.15;Parent=LotjaGi3g1v0353700.1
LjG1.1_chr3	PGSB	exon	73452474	73452635	.	+	.	ID=LotjaGi3g1v0353700.1.exon.17;Parent=LotjaGi3g1v0353700.1
LjG1.1_chr3	PGSB	CDS	73452474	73452635	.	+	0	ID=LotjaGi3g1v0353700.1.CDS.16;Parent=LotjaGi3g1v0353700.1
LjG1.1_chr3	PGSB	exon	73452708	73452800	.	+	.	ID=LotjaGi3g1v0353700.1.exon.18;Parent=LotjaGi3g1v0353700.1
LjG1.1_chr3	PGSB	CDS	73452708	73452800	.	+	0	ID=LotjaGi3g1v0353700.1.CDS.17;Parent=LotjaGi3g1v0353700.1
LjG1.1_chr3	PGSB	exon	73452966	73453112	.	+	.	ID=LotjaGi3g1v0353700.1.exon.19;Parent=LotjaGi3g1v0353700.1
LjG1.1_chr3	PGSB	CDS	73452966	73453112	.	+	0	ID=LotjaGi3g1v0353700.1.CDS.18;Parent=LotjaGi3g1v0353700.1
LjG1.1_chr3	PGSB	exon	73453941	73454051	.	+	.	ID=LotjaGi3g1v0353700.1.exon.20;Parent=LotjaGi3g1v0353700.1
LjG1.1_chr3	PGSB	CDS	73453941	73454051	.	+	0	ID=LotjaGi3g1v0353700.1.CDS.19;Parent=LotjaGi3g1v0353700.1
LjG1.1_chr3	PGSB	exon	73454157	73454336	.	+	.	ID=LotjaGi3g1v0353700.1.exon.21;Parent=LotjaGi3g1v0353700.1
LjG1.1_chr3	PGSB	CDS	73454157	73454336	.	+	0	ID=LotjaGi3g1v0353700.1.CDS.20;Parent=LotjaGi3g1v0353700.1
LjG1.1_chr3	PGSB	exon	73454436	73454564	.	+	.	ID=LotjaGi3g1v0353700.1.exon.22;Parent=LotjaGi3g1v0353700.1
LjG1.1_chr3	PGSB	CDS	73454436	73454564	.	+	0	ID=LotjaGi3g1v0353700.1.CDS.21;Parent=LotjaGi3g1v0353700.1
LjG1.1_chr3	PGSB	exon	73454642	73454737	.	+	.	ID=LotjaGi3g1v0353700.1.exon.23;Parent=LotjaGi3g1v0353700.1
LjG1.1_chr3	PGSB	CDS	73454642	73454737	.	+	0	ID=LotjaGi3g1v0353700.1.CDS.22;Parent=LotjaGi3g1v0353700.1
LjG1.1_chr3	PGSB	exon	73454902	73455090	.	+	.	ID=LotjaGi3g1v0353700.1.exon.24;Parent=LotjaGi3g1v0353700.1
LjG1.1_chr3	PGSB	CDS	73454902	73455090	.	+	0	ID=LotjaGi3g1v0353700.1.CDS.23;Parent=LotjaGi3g1v0353700.1
LjG1.1_chr3	PGSB	exon	73455176	73455342	.	+	.	ID=LotjaGi3g1v0353700.1.exon.25;Parent=LotjaGi3g1v0353700.1
LjG1.1_chr3	PGSB	CDS	73455176	73455342	.	+	0	ID=LotjaGi3g1v0353700.1.CDS.24;Parent=LotjaGi3g1v0353700.1
LjG1.1_chr3	PGSB	CDS	73455860	73456064	.	+	1	ID=LotjaGi3g1v0353700.1.CDS.25;Parent=LotjaGi3g1v0353700.1
LjG1.1_chr3	PGSB	exon	73455860	73456548	.	+	.	ID=LotjaGi3g1v0353700.1.exon.26;Parent=LotjaGi3g1v0353700.1
LjG1.1_chr3	PGSB	three_prime_UTR	73456065	73456548	.	+	.	ID=LotjaGi3g1v0353700.1.three_prime_UTR.3;Parent=LotjaGi3g1v0353700.1
###
LjG1.1_chr3	PGSB	gene	73484805	73501206	.	-	.	ID=LotjaGi3g1v0353800
LjG1.1_chr3	PGSB	exon	73485681	73485865	.	-	.	ID=LotjaGi3g1v0353800.1.exon.1;Parent=LotjaGi3g1v0353800.1
LjG1.1_chr3	PGSB	three_prime_UTR	73485681	73485865	.	-	.	ID=LotjaGi3g1v0353800.1.three_prime_UTR.1;Parent=LotjaGi3g1v0353800.1
LjG1.1_chr3	PGSB	exon	73486670	73486816	.	-	.	ID=LotjaGi3g1v0353800.1.exon.2;Parent=LotjaGi3g1v0353800.1
LjG1.1_chr3	PGSB	three_prime_UTR	73486670	73486816	.	-	.	ID=LotjaGi3g1v0353800.1.three_prime_UTR.2;Parent=LotjaGi3g1v0353800.1
LjG1.1_chr3	PGSB	exon	73487511	73487582	.	-	.	ID=LotjaGi3g1v0353800.1.exon.3;Parent=LotjaGi3g1v0353800.1
LjG1.1_chr3	PGSB	three_prime_UTR	73487511	73487582	.	-	.	ID=LotjaGi3g1v0353800.1.three_prime_UTR.3;Parent=LotjaGi3g1v0353800.1
LjG1.1_chr3	PGSB	exon	73488522	73488665	.	-	.	ID=LotjaGi3g1v0353800.1.exon.4;Parent=LotjaGi3g1v0353800.1
LjG1.1_chr3	PGSB	three_prime_UTR	73488522	73488665	.	-	.	ID=LotjaGi3g1v0353800.1.three_prime_UTR.4;Parent=LotjaGi3g1v0353800.1
LjG1.1_chr3	PGSB	three_prime_UTR	73489288	73489344	.	-	.	ID=LotjaGi3g1v0353800.1.three_prime_UTR.5;Parent=LotjaGi3g1v0353800.1
LjG1.1_chr3	PGSB	exon	73489288	73489359	.	-	.	ID=LotjaGi3g1v0353800.1.exon.5;Parent=LotjaGi3g1v0353800.1
LjG1.1_chr3	PGSB	CDS	73489345	73489359	.	-	0	ID=LotjaGi3g1v0353800.1.CDS.1;Parent=LotjaGi3g1v0353800.1
LjG1.1_chr3	PGSB	exon	73489594	73489667	.	-	.	ID=LotjaGi3g1v0353800.1.exon.6;Parent=LotjaGi3g1v0353800.1
LjG1.1_chr3	PGSB	CDS	73489594	73489667	.	-	2	ID=LotjaGi3g1v0353800.1.CDS.2;Parent=LotjaGi3g1v0353800.1
LjG1.1_chr3	PGSB	exon	73489785	73489856	.	-	.	ID=LotjaGi3g1v0353800.1.exon.7;Parent=LotjaGi3g1v0353800.1
LjG1.1_chr3	PGSB	CDS	73489785	73489856	.	-	2	ID=LotjaGi3g1v0353800.1.CDS.3;Parent=LotjaGi3g1v0353800.1
LjG1.1_chr3	PGSB	exon	73489999	73490070	.	-	.	ID=LotjaGi3g1v0353800.1.exon.8;Parent=LotjaGi3g1v0353800.1
LjG1.1_chr3	PGSB	CDS	73489999	73490070	.	-	2	ID=LotjaGi3g1v0353800.1.CDS.4;Parent=LotjaGi3g1v0353800.1
LjG1.1_chr3	PGSB	exon	73491949	73492020	.	-	.	ID=LotjaGi3g1v0353800.1.exon.9;Parent=LotjaGi3g1v0353800.1
LjG1.1_chr3	PGSB	CDS	73491949	73492020	.	-	2	ID=LotjaGi3g1v0353800.1.CDS.5;Parent=LotjaGi3g1v0353800.1
LjG1.1_chr3	PGSB	exon	73492719	73492790	.	-	.	ID=LotjaGi3g1v0353800.1.exon.10;Parent=LotjaGi3g1v0353800.1
LjG1.1_chr3	PGSB	CDS	73492719	73492790	.	-	2	ID=LotjaGi3g1v0353800.1.CDS.6;Parent=LotjaGi3g1v0353800.1
LjG1.1_chr3	PGSB	exon	73493152	73493226	.	-	.	ID=LotjaGi3g1v0353800.1.exon.11;Parent=LotjaGi3g1v0353800.1
LjG1.1_chr3	PGSB	CDS	73493152	73493226	.	-	2	ID=LotjaGi3g1v0353800.1.CDS.7;Parent=LotjaGi3g1v0353800.1
LjG1.1_chr3	PGSB	exon	73493750	73493896	.	-	.	ID=LotjaGi3g1v0353800.1.exon.12;Parent=LotjaGi3g1v0353800.1
LjG1.1_chr3	PGSB	CDS	73493750	73493896	.	-	2	ID=LotjaGi3g1v0353800.1.CDS.8;Parent=LotjaGi3g1v0353800.1
LjG1.1_chr3	PGSB	exon	73494859	73495066	.	-	.	ID=LotjaGi3g1v0353800.1.exon.13;Parent=LotjaGi3g1v0353800.1
LjG1.1_chr3	PGSB	CDS	73494859	73495066	.	-	0	ID=LotjaGi3g1v0353800.1.CDS.9;Parent=LotjaGi3g1v0353800.1
LjG1.1_chr3	PGSB	exon	73495143	73495271	.	-	.	ID=LotjaGi3g1v0353800.1.exon.14;Parent=LotjaGi3g1v0353800.1
LjG1.1_chr3	PGSB	CDS	73495143	73495271	.	-	0	ID=LotjaGi3g1v0353800.1.CDS.10;Parent=LotjaGi3g1v0353800.1
LjG1.1_chr3	PGSB	exon	73495348	73495542	.	-	.	ID=LotjaGi3g1v0353800.1.exon.15;Parent=LotjaGi3g1v0353800.1
LjG1.1_chr3	PGSB	CDS	73495348	73495542	.	-	0	ID=LotjaGi3g1v0353800.1.CDS.11;Parent=LotjaGi3g1v0353800.1
###
LjG1.1_chr3	PGSB	gene	73501963	73512770	.	-	.	ID=LotjaGi3g1v0353900
LjG1.1_chr3	PGSB	exon	73502533	73502736	.	-	.	ID=LotjaGi3g1v0353900.3.exon.1;Parent=LotjaGi3g1v0353900.3
LjG1.1_chr3	PGSB	CDS	73502533	73502736	.	-	0	ID=LotjaGi3g1v0353900.3.CDS.1;Parent=LotjaGi3g1v0353900.3
LjG1.1_chr3	PGSB	exon	73502918	73502977	.	-	.	ID=LotjaGi3g1v0353900.3.exon.2;Parent=LotjaGi3g1v0353900.3
LjG1.1_chr3	PGSB	CDS	73502918	73502977	.	-	0	ID=LotjaGi3g1v0353900.3.CDS.2;Parent=LotjaGi3g1v0353900.3
LjG1.1_chr3	PGSB	exon	73503077	73503298	.	-	.	ID=LotjaGi3g1v0353900.3.exon.3;Parent=LotjaGi3g1v0353900.3
LjG1.1_chr3	PGSB	CDS	73503077	73503298	.	-	0	ID=LotjaGi3g1v0353900.3.CDS.3;Parent=LotjaGi3g1v0353900.3
LjG1.1_chr3	PGSB	exon	73508658	73508846	.	-	.	ID=LotjaGi3g1v0353900.3.exon.4;Parent=LotjaGi3g1v0353900.3
LjG1.1_chr3	PGSB	CDS	73508658	73508846	.	-	0	ID=LotjaGi3g1v0353900.3.CDS.4;Parent=LotjaGi3g1v0353900.3
LjG1.1_chr3	PGSB	exon	73509207	73509537	.	-	.	ID=LotjaGi3g1v0353900.3.exon.5;Parent=LotjaGi3g1v0353900.3
LjG1.1_chr3	PGSB	CDS	73509207	73509537	.	-	1	ID=LotjaGi3g1v0353900.3.CDS.5;Parent=LotjaGi3g1v0353900.3
LjG1.1_chr3	PGSB	exon	73509624	73509710	.	-	.	ID=LotjaGi3g1v0353900.3.exon.6;Parent=LotjaGi3g1v0353900.3
LjG1.1_chr3	PGSB	CDS	73509624	73509710	.	-	1	ID=LotjaGi3g1v0353900.3.CDS.6;Parent=LotjaGi3g1v0353900.3
LjG1.1_chr3	PGSB	exon	73509999	73510378	.	-	.	ID=LotjaGi3g1v0353900.3.exon.7;Parent=LotjaGi3g1v0353900.3
LjG1.1_chr3	PGSB	CDS	73509999	73510378	.	-	0	ID=LotjaGi3g1v0353900.3.CDS.7;Parent=LotjaGi3g1v0353900.3
LjG1.1_chr3	PGSB	exon	73510552	73511126	.	-	.	ID=LotjaGi3g1v0353900.3.exon.8;Parent=LotjaGi3g1v0353900.3
LjG1.1_chr3	PGSB	CDS	73510552	73511126	.	-	2	ID=LotjaGi3g1v0353900.3.CDS.8;Parent=LotjaGi3g1v0353900.3
LjG1.1_chr3	PGSB	CDS	73512199	73512448	.	-	0	ID=LotjaGi3g1v0353900.3.CDS.9;Parent=LotjaGi3g1v0353900.3
LjG1.1_chr3	PGSB	exon	73512199	73512451	.	-	.	ID=LotjaGi3g1v0353900.3.exon.9;Parent=LotjaGi3g1v0353900.3
LjG1.1_chr3	PGSB	five_prime_UTR	73512449	73512451	.	-	.	ID=LotjaGi3g1v0353900.3.five_prime_UTR.1;Parent=LotjaGi3g1v0353900.3
###
LjG1.1_chr3	PGSB	gene	73559001	73563745	.	+	.	ID=LotjaGi3g1v0354000_LC
LjG1.1_chr3	PGSB	exon	73559001	73559410	.	+	.	ID=LotjaGi3g1v0354000_LC.1.exon.1;Parent=LotjaGi3g1v0354000_LC.1
LjG1.1_chr3	PGSB	five_prime_UTR	73559001	73559410	.	+	.	ID=LotjaGi3g1v0354000_LC.1.five_prime_UTR.1;Parent=LotjaGi3g1v0354000_LC.1
LjG1.1_chr3	PGSB	five_prime_UTR	73559502	73560345	.	+	.	ID=LotjaGi3g1v0354000_LC.1.five_prime_UTR.2;Parent=LotjaGi3g1v0354000_LC.1
LjG1.1_chr3	PGSB	exon	73559502	73562480	.	+	.	ID=LotjaGi3g1v0354000_LC.1.exon.2;Parent=LotjaGi3g1v0354000_LC.1
LjG1.1_chr3	PGSB	CDS	73560346	73561161	.	+	0	ID=LotjaGi3g1v0354000_LC.1.CDS.1;Parent=LotjaGi3g1v0354000_LC.1
LjG1.1_chr3	PGSB	three_prime_UTR	73561162	73562480	.	+	.	ID=LotjaGi3g1v0354000_LC.1.three_prime_UTR.3;Parent=LotjaGi3g1v0354000_LC.1
LjG1.1_chr3	PGSB	exon	73562556	73563745	.	+	.	ID=LotjaGi3g1v0354000_LC.1.exon.3;Parent=LotjaGi3g1v0354000_LC.1
LjG1.1_chr3	PGSB	three_prime_UTR	73562556	73563745	.	+	.	ID=LotjaGi3g1v0354000_LC.1.three_prime_UTR.4;Parent=LotjaGi3g1v0354000_LC.1
###
LjG1.1_chr3	PGSB	gene	73571655	73572609	.	+	.	ID=LotjaGi3g1v0354100_LC
LjG1.1_chr3	PGSB	five_prime_UTR	73571655	73571915	.	+	.	ID=LotjaGi3g1v0354100_LC.1.five_prime_UTR.1;Parent=LotjaGi3g1v0354100_LC.1
LjG1.1_chr3	PGSB	exon	73571655	73572609	.	+	.	ID=LotjaGi3g1v0354100_LC.1.exon.1;Parent=LotjaGi3g1v0354100_LC.1
LjG1.1_chr3	PGSB	CDS	73571916	73572416	.	+	0	ID=LotjaGi3g1v0354100_LC.1.CDS.1;Parent=LotjaGi3g1v0354100_LC.1
LjG1.1_chr3	PGSB	three_prime_UTR	73572417	73572609	.	+	.	ID=LotjaGi3g1v0354100_LC.1.three_prime_UTR.2;Parent=LotjaGi3g1v0354100_LC.1
###
LjG1.1_chr3	PGSB	gene	73588479	73592160	.	+	.	ID=LotjaGi3g1v0354200
LjG1.1_chr3	PGSB	five_prime_UTR	73588479	73588733	.	+	.	ID=LotjaGi3g1v0354200.1.five_prime_UTR.1;Parent=LotjaGi3g1v0354200.1
LjG1.1_chr3	PGSB	exon	73588479	73588867	.	+	.	ID=LotjaGi3g1v0354200.1.exon.1;Parent=LotjaGi3g1v0354200.1
LjG1.1_chr3	PGSB	CDS	73588734	73588867	.	+	0	ID=LotjaGi3g1v0354200.1.CDS.1;Parent=LotjaGi3g1v0354200.1
LjG1.1_chr3	PGSB	exon	73588963	73589184	.	+	.	ID=LotjaGi3g1v0354200.1.exon.2;Parent=LotjaGi3g1v0354200.1
LjG1.1_chr3	PGSB	CDS	73588963	73589184	.	+	1	ID=LotjaGi3g1v0354200.1.CDS.2;Parent=LotjaGi3g1v0354200.1
LjG1.1_chr3	PGSB	exon	73589979	73590933	.	+	.	ID=LotjaGi3g1v0354200.1.exon.3;Parent=LotjaGi3g1v0354200.1
LjG1.1_chr3	PGSB	CDS	73589979	73590933	.	+	1	ID=LotjaGi3g1v0354200.1.CDS.3;Parent=LotjaGi3g1v0354200.1
LjG1.1_chr3	PGSB	CDS	73591266	73591511	.	+	0	ID=LotjaGi3g1v0354200.1.CDS.4;Parent=LotjaGi3g1v0354200.1
LjG1.1_chr3	PGSB	exon	73591266	73592160	.	+	.	ID=LotjaGi3g1v0354200.1.exon.4;Parent=LotjaGi3g1v0354200.1
LjG1.1_chr3	PGSB	three_prime_UTR	73591512	73592160	.	+	.	ID=LotjaGi3g1v0354200.1.three_prime_UTR.2;Parent=LotjaGi3g1v0354200.1
###
LjG1.1_chr3	PGSB	gene	73593866	73602814	.	+	.	ID=LotjaGi3g1v0354300
LjG1.1_chr3	PGSB	five_prime_UTR	73593866	73593986	.	+	.	ID=LotjaGi3g1v0354300.1.five_prime_UTR.1;Parent=LotjaGi3g1v0354300.1
LjG1.1_chr3	PGSB	exon	73593866	73594292	.	+	.	ID=LotjaGi3g1v0354300.1.exon.1;Parent=LotjaGi3g1v0354300.1
LjG1.1_chr3	PGSB	CDS	73593987	73594292	.	+	0	ID=LotjaGi3g1v0354300.1.CDS.1;Parent=LotjaGi3g1v0354300.1
LjG1.1_chr3	PGSB	exon	73595299	73595525	.	+	.	ID=LotjaGi3g1v0354300.1.exon.2;Parent=LotjaGi3g1v0354300.1
LjG1.1_chr3	PGSB	CDS	73595299	73595525	.	+	0	ID=LotjaGi3g1v0354300.1.CDS.2;Parent=LotjaGi3g1v0354300.1
LjG1.1_chr3	PGSB	exon	73597197	73597264	.	+	.	ID=LotjaGi3g1v0354300.1.exon.3;Parent=LotjaGi3g1v0354300.1
LjG1.1_chr3	PGSB	CDS	73597197	73597264	.	+	1	ID=LotjaGi3g1v0354300.1.CDS.3;Parent=LotjaGi3g1v0354300.1
LjG1.1_chr3	PGSB	CDS	73597522	73597601	.	+	2	ID=LotjaGi3g1v0354300.1.CDS.4;Parent=LotjaGi3g1v0354300.1
LjG1.1_chr3	PGSB	exon	73597522	73598082	.	+	.	ID=LotjaGi3g1v0354300.1.exon.4;Parent=LotjaGi3g1v0354300.1
LjG1.1_chr3	PGSB	three_prime_UTR	73597602	73598082	.	+	.	ID=LotjaGi3g1v0354300.1.three_prime_UTR.2;Parent=LotjaGi3g1v0354300.1
LjG1.1_chr3	PGSB	exon	73598188	73598256	.	+	.	ID=LotjaGi3g1v0354300.1.exon.5;Parent=LotjaGi3g1v0354300.1
LjG1.1_chr3	PGSB	three_prime_UTR	73598188	73598256	.	+	.	ID=LotjaGi3g1v0354300.1.three_prime_UTR.3;Parent=LotjaGi3g1v0354300.1
LjG1.1_chr3	PGSB	exon	73598344	73598432	.	+	.	ID=LotjaGi3g1v0354300.1.exon.6;Parent=LotjaGi3g1v0354300.1
LjG1.1_chr3	PGSB	three_prime_UTR	73598344	73598432	.	+	.	ID=LotjaGi3g1v0354300.1.three_prime_UTR.4;Parent=LotjaGi3g1v0354300.1
LjG1.1_chr3	PGSB	exon	73598541	73600723	.	+	.	ID=LotjaGi3g1v0354300.1.exon.7;Parent=LotjaGi3g1v0354300.1
LjG1.1_chr3	PGSB	three_prime_UTR	73598541	73600723	.	+	.	ID=LotjaGi3g1v0354300.1.three_prime_UTR.5;Parent=LotjaGi3g1v0354300.1
LjG1.1_chr3	PGSB	exon	73601044	73601121	.	+	.	ID=LotjaGi3g1v0354300.1.exon.8;Parent=LotjaGi3g1v0354300.1
LjG1.1_chr3	PGSB	three_prime_UTR	73601044	73601121	.	+	.	ID=LotjaGi3g1v0354300.1.three_prime_UTR.6;Parent=LotjaGi3g1v0354300.1
LjG1.1_chr3	PGSB	exon	73601222	73601327	.	+	.	ID=LotjaGi3g1v0354300.1.exon.9;Parent=LotjaGi3g1v0354300.1
LjG1.1_chr3	PGSB	three_prime_UTR	73601222	73601327	.	+	.	ID=LotjaGi3g1v0354300.1.three_prime_UTR.7;Parent=LotjaGi3g1v0354300.1
LjG1.1_chr3	PGSB	exon	73602167	73602217	.	+	.	ID=LotjaGi3g1v0354300.1.exon.10;Parent=LotjaGi3g1v0354300.1
LjG1.1_chr3	PGSB	three_prime_UTR	73602167	73602217	.	+	.	ID=LotjaGi3g1v0354300.1.three_prime_UTR.8;Parent=LotjaGi3g1v0354300.1
LjG1.1_chr3	PGSB	exon	73602325	73602814	.	+	.	ID=LotjaGi3g1v0354300.1.exon.11;Parent=LotjaGi3g1v0354300.1
LjG1.1_chr3	PGSB	three_prime_UTR	73602325	73602814	.	+	.	ID=LotjaGi3g1v0354300.1.three_prime_UTR.9;Parent=LotjaGi3g1v0354300.1
###
LjG1.1_chr3	PGSB	gene	73604350	73608762	.	+	.	ID=LotjaGi3g1v0354400
LjG1.1_chr3	PGSB	five_prime_UTR	73604350	73604400	.	+	.	ID=LotjaGi3g1v0354400.1.five_prime_UTR.1;Parent=LotjaGi3g1v0354400.1
LjG1.1_chr3	PGSB	exon	73604350	73604658	.	+	.	ID=LotjaGi3g1v0354400.1.exon.1;Parent=LotjaGi3g1v0354400.1
LjG1.1_chr3	PGSB	CDS	73604401	73604658	.	+	0	ID=LotjaGi3g1v0354400.1.CDS.1;Parent=LotjaGi3g1v0354400.1
LjG1.1_chr3	PGSB	exon	73604745	73604935	.	+	.	ID=LotjaGi3g1v0354400.1.exon.2;Parent=LotjaGi3g1v0354400.1
LjG1.1_chr3	PGSB	CDS	73604745	73604935	.	+	0	ID=LotjaGi3g1v0354400.1.CDS.2;Parent=LotjaGi3g1v0354400.1
LjG1.1_chr3	PGSB	exon	73605043	73605237	.	+	.	ID=LotjaGi3g1v0354400.1.exon.3;Parent=LotjaGi3g1v0354400.1
LjG1.1_chr3	PGSB	CDS	73605043	73605237	.	+	1	ID=LotjaGi3g1v0354400.1.CDS.3;Parent=LotjaGi3g1v0354400.1
LjG1.1_chr3	PGSB	exon	73605487	73605548	.	+	.	ID=LotjaGi3g1v0354400.1.exon.4;Parent=LotjaGi3g1v0354400.1
LjG1.1_chr3	PGSB	CDS	73605487	73605548	.	+	1	ID=LotjaGi3g1v0354400.1.CDS.4;Parent=LotjaGi3g1v0354400.1
LjG1.1_chr3	PGSB	exon	73606488	73606554	.	+	.	ID=LotjaGi3g1v0354400.1.exon.5;Parent=LotjaGi3g1v0354400.1
LjG1.1_chr3	PGSB	CDS	73606488	73606554	.	+	2	ID=LotjaGi3g1v0354400.1.CDS.5;Parent=LotjaGi3g1v0354400.1
LjG1.1_chr3	PGSB	exon	73606636	73606754	.	+	.	ID=LotjaGi3g1v0354400.1.exon.6;Parent=LotjaGi3g1v0354400.1
LjG1.1_chr3	PGSB	CDS	73606636	73606754	.	+	1	ID=LotjaGi3g1v0354400.1.CDS.6;Parent=LotjaGi3g1v0354400.1
LjG1.1_chr3	PGSB	exon	73607325	73607501	.	+	.	ID=LotjaGi3g1v0354400.1.exon.7;Parent=LotjaGi3g1v0354400.1
LjG1.1_chr3	PGSB	CDS	73607325	73607501	.	+	2	ID=LotjaGi3g1v0354400.1.CDS.7;Parent=LotjaGi3g1v0354400.1
LjG1.1_chr3	PGSB	CDS	73607858	73607967	.	+	2	ID=LotjaGi3g1v0354400.1.CDS.8;Parent=LotjaGi3g1v0354400.1
LjG1.1_chr3	PGSB	exon	73607858	73608762	.	+	.	ID=LotjaGi3g1v0354400.1.exon.8;Parent=LotjaGi3g1v0354400.1
LjG1.1_chr3	PGSB	three_prime_UTR	73607968	73608762	.	+	.	ID=LotjaGi3g1v0354400.1.three_prime_UTR.2;Parent=LotjaGi3g1v0354400.1
###
LjG1.1_chr3	PGSB	gene	73614275	73615947	.	+	.	ID=LotjaGi3g1v0354500
LjG1.1_chr3	PGSB	five_prime_UTR	73614275	73614458	.	+	.	ID=LotjaGi3g1v0354500.1.five_prime_UTR.1;Parent=LotjaGi3g1v0354500.1
LjG1.1_chr3	PGSB	exon	73614275	73615947	.	+	.	ID=LotjaGi3g1v0354500.1.exon.1;Parent=LotjaGi3g1v0354500.1
LjG1.1_chr3	PGSB	CDS	73614459	73615061	.	+	0	ID=LotjaGi3g1v0354500.1.CDS.1;Parent=LotjaGi3g1v0354500.1
LjG1.1_chr3	PGSB	three_prime_UTR	73615062	73615947	.	+	.	ID=LotjaGi3g1v0354500.1.three_prime_UTR.2;Parent=LotjaGi3g1v0354500.1
###
LjG1.1_chr3	PGSB	gene	73621819	73634758	.	-	.	ID=LotjaGi3g1v0354600
LjG1.1_chr3	PGSB	three_prime_UTR	73621819	73622608	.	-	.	ID=LotjaGi3g1v0354600.1.three_prime_UTR.1;Parent=LotjaGi3g1v0354600.1
LjG1.1_chr3	PGSB	exon	73621819	73624174	.	-	.	ID=LotjaGi3g1v0354600.1.exon.1;Parent=LotjaGi3g1v0354600.1
LjG1.1_chr3	PGSB	CDS	73622609	73624174	.	-	0	ID=LotjaGi3g1v0354600.1.CDS.1;Parent=LotjaGi3g1v0354600.1
LjG1.1_chr3	PGSB	exon	73624698	73624776	.	-	.	ID=LotjaGi3g1v0354600.1.exon.2;Parent=LotjaGi3g1v0354600.1
LjG1.1_chr3	PGSB	CDS	73624698	73624776	.	-	1	ID=LotjaGi3g1v0354600.1.CDS.2;Parent=LotjaGi3g1v0354600.1
LjG1.1_chr3	PGSB	exon	73624861	73624973	.	-	.	ID=LotjaGi3g1v0354600.1.exon.3;Parent=LotjaGi3g1v0354600.1
LjG1.1_chr3	PGSB	CDS	73624861	73624973	.	-	0	ID=LotjaGi3g1v0354600.1.CDS.3;Parent=LotjaGi3g1v0354600.1
LjG1.1_chr3	PGSB	exon	73625099	73625230	.	-	.	ID=LotjaGi3g1v0354600.1.exon.4;Parent=LotjaGi3g1v0354600.1
LjG1.1_chr3	PGSB	CDS	73625099	73625230	.	-	0	ID=LotjaGi3g1v0354600.1.CDS.4;Parent=LotjaGi3g1v0354600.1
LjG1.1_chr3	PGSB	exon	73625305	73625488	.	-	.	ID=LotjaGi3g1v0354600.1.exon.5;Parent=LotjaGi3g1v0354600.1
LjG1.1_chr3	PGSB	CDS	73625305	73625488	.	-	1	ID=LotjaGi3g1v0354600.1.CDS.5;Parent=LotjaGi3g1v0354600.1
LjG1.1_chr3	PGSB	exon	73625573	73625706	.	-	.	ID=LotjaGi3g1v0354600.1.exon.6;Parent=LotjaGi3g1v0354600.1
LjG1.1_chr3	PGSB	CDS	73625573	73625706	.	-	0	ID=LotjaGi3g1v0354600.1.CDS.6;Parent=LotjaGi3g1v0354600.1
LjG1.1_chr3	PGSB	exon	73625963	73626067	.	-	.	ID=LotjaGi3g1v0354600.1.exon.7;Parent=LotjaGi3g1v0354600.1
LjG1.1_chr3	PGSB	CDS	73625963	73626067	.	-	0	ID=LotjaGi3g1v0354600.1.CDS.7;Parent=LotjaGi3g1v0354600.1
LjG1.1_chr3	PGSB	exon	73626161	73626262	.	-	.	ID=LotjaGi3g1v0354600.1.exon.8;Parent=LotjaGi3g1v0354600.1
LjG1.1_chr3	PGSB	CDS	73626161	73626262	.	-	0	ID=LotjaGi3g1v0354600.1.CDS.8;Parent=LotjaGi3g1v0354600.1
LjG1.1_chr3	PGSB	exon	73626366	73626458	.	-	.	ID=LotjaGi3g1v0354600.1.exon.9;Parent=LotjaGi3g1v0354600.1
LjG1.1_chr3	PGSB	CDS	73626366	73626458	.	-	0	ID=LotjaGi3g1v0354600.1.CDS.9;Parent=LotjaGi3g1v0354600.1
LjG1.1_chr3	PGSB	exon	73626535	73626852	.	-	.	ID=LotjaGi3g1v0354600.1.exon.10;Parent=LotjaGi3g1v0354600.1
LjG1.1_chr3	PGSB	CDS	73626535	73626852	.	-	0	ID=LotjaGi3g1v0354600.1.CDS.10;Parent=LotjaGi3g1v0354600.1
LjG1.1_chr3	PGSB	exon	73627086	73627187	.	-	.	ID=LotjaGi3g1v0354600.1.exon.11;Parent=LotjaGi3g1v0354600.1
LjG1.1_chr3	PGSB	CDS	73627086	73627187	.	-	0	ID=LotjaGi3g1v0354600.1.CDS.11;Parent=LotjaGi3g1v0354600.1
LjG1.1_chr3	PGSB	exon	73627280	73627342	.	-	.	ID=LotjaGi3g1v0354600.1.exon.12;Parent=LotjaGi3g1v0354600.1
LjG1.1_chr3	PGSB	CDS	73627280	73627342	.	-	0	ID=LotjaGi3g1v0354600.1.CDS.12;Parent=LotjaGi3g1v0354600.1
LjG1.1_chr3	PGSB	exon	73627592	73628096	.	-	.	ID=LotjaGi3g1v0354600.1.exon.13;Parent=LotjaGi3g1v0354600.1
LjG1.1_chr3	PGSB	CDS	73627592	73628096	.	-	1	ID=LotjaGi3g1v0354600.1.CDS.13;Parent=LotjaGi3g1v0354600.1
LjG1.1_chr3	PGSB	exon	73628308	73628456	.	-	.	ID=LotjaGi3g1v0354600.1.exon.14;Parent=LotjaGi3g1v0354600.1
LjG1.1_chr3	PGSB	CDS	73628308	73628456	.	-	0	ID=LotjaGi3g1v0354600.1.CDS.14;Parent=LotjaGi3g1v0354600.1
LjG1.1_chr3	PGSB	exon	73628648	73629169	.	-	.	ID=LotjaGi3g1v0354600.1.exon.15;Parent=LotjaGi3g1v0354600.1
LjG1.1_chr3	PGSB	CDS	73628648	73629169	.	-	0	ID=LotjaGi3g1v0354600.1.CDS.15;Parent=LotjaGi3g1v0354600.1
LjG1.1_chr3	PGSB	exon	73629253	73629294	.	-	.	ID=LotjaGi3g1v0354600.1.exon.16;Parent=LotjaGi3g1v0354600.1
LjG1.1_chr3	PGSB	CDS	73629253	73629294	.	-	0	ID=LotjaGi3g1v0354600.1.CDS.16;Parent=LotjaGi3g1v0354600.1
LjG1.1_chr3	PGSB	exon	73630569	73630700	.	-	.	ID=LotjaGi3g1v0354600.1.exon.17;Parent=LotjaGi3g1v0354600.1
LjG1.1_chr3	PGSB	CDS	73630569	73630700	.	-	0	ID=LotjaGi3g1v0354600.1.CDS.17;Parent=LotjaGi3g1v0354600.1
LjG1.1_chr3	PGSB	exon	73630801	73630865	.	-	.	ID=LotjaGi3g1v0354600.1.exon.18;Parent=LotjaGi3g1v0354600.1
LjG1.1_chr3	PGSB	CDS	73630801	73630865	.	-	2	ID=LotjaGi3g1v0354600.1.CDS.18;Parent=LotjaGi3g1v0354600.1
LjG1.1_chr3	PGSB	exon	73630994	73631314	.	-	.	ID=LotjaGi3g1v0354600.1.exon.19;Parent=LotjaGi3g1v0354600.1
LjG1.1_chr3	PGSB	CDS	73630994	73631314	.	-	2	ID=LotjaGi3g1v0354600.1.CDS.19;Parent=LotjaGi3g1v0354600.1
LjG1.1_chr3	PGSB	exon	73633558	73633630	.	-	.	ID=LotjaGi3g1v0354600.1.exon.20;Parent=LotjaGi3g1v0354600.1
LjG1.1_chr3	PGSB	CDS	73633558	73633630	.	-	0	ID=LotjaGi3g1v0354600.1.CDS.20;Parent=LotjaGi3g1v0354600.1
LjG1.1_chr3	PGSB	exon	73633763	73633855	.	-	.	ID=LotjaGi3g1v0354600.1.exon.21;Parent=LotjaGi3g1v0354600.1
LjG1.1_chr3	PGSB	CDS	73633763	73633855	.	-	0	ID=LotjaGi3g1v0354600.1.CDS.21;Parent=LotjaGi3g1v0354600.1
LjG1.1_chr3	PGSB	exon	73633967	73634031	.	-	.	ID=LotjaGi3g1v0354600.1.exon.22;Parent=LotjaGi3g1v0354600.1
LjG1.1_chr3	PGSB	CDS	73633967	73634031	.	-	2	ID=LotjaGi3g1v0354600.1.CDS.22;Parent=LotjaGi3g1v0354600.1
LjG1.1_chr3	PGSB	CDS	73634131	73634200	.	-	0	ID=LotjaGi3g1v0354600.1.CDS.23;Parent=LotjaGi3g1v0354600.1
LjG1.1_chr3	PGSB	exon	73634131	73634758	.	-	.	ID=LotjaGi3g1v0354600.1.exon.23;Parent=LotjaGi3g1v0354600.1
LjG1.1_chr3	PGSB	five_prime_UTR	73634201	73634758	.	-	.	ID=LotjaGi3g1v0354600.1.five_prime_UTR.2;Parent=LotjaGi3g1v0354600.1
###
LjG1.1_chr3	PGSB	gene	73650165	73655210	.	-	.	ID=LotjaGi3g1v0354700
LjG1.1_chr3	PGSB	three_prime_UTR	73650165	73650927	.	-	.	ID=LotjaGi3g1v0354700.1.three_prime_UTR.1;Parent=LotjaGi3g1v0354700.1
LjG1.1_chr3	PGSB	exon	73650165	73650967	.	-	.	ID=LotjaGi3g1v0354700.1.exon.1;Parent=LotjaGi3g1v0354700.1
LjG1.1_chr3	PGSB	CDS	73650928	73650967	.	-	1	ID=LotjaGi3g1v0354700.1.CDS.1;Parent=LotjaGi3g1v0354700.1
LjG1.1_chr3	PGSB	exon	73651052	73651195	.	-	.	ID=LotjaGi3g1v0354700.1.exon.2;Parent=LotjaGi3g1v0354700.1
LjG1.1_chr3	PGSB	CDS	73651052	73651195	.	-	1	ID=LotjaGi3g1v0354700.1.CDS.2;Parent=LotjaGi3g1v0354700.1
LjG1.1_chr3	PGSB	exon	73651833	73651908	.	-	.	ID=LotjaGi3g1v0354700.1.exon.3;Parent=LotjaGi3g1v0354700.1
LjG1.1_chr3	PGSB	CDS	73651833	73651908	.	-	2	ID=LotjaGi3g1v0354700.1.CDS.3;Parent=LotjaGi3g1v0354700.1
LjG1.1_chr3	PGSB	exon	73652384	73652454	.	-	.	ID=LotjaGi3g1v0354700.1.exon.4;Parent=LotjaGi3g1v0354700.1
LjG1.1_chr3	PGSB	CDS	73652384	73652454	.	-	1	ID=LotjaGi3g1v0354700.1.CDS.4;Parent=LotjaGi3g1v0354700.1
LjG1.1_chr3	PGSB	exon	73652940	73653011	.	-	.	ID=LotjaGi3g1v0354700.1.exon.5;Parent=LotjaGi3g1v0354700.1
LjG1.1_chr3	PGSB	CDS	73652940	73653011	.	-	1	ID=LotjaGi3g1v0354700.1.CDS.5;Parent=LotjaGi3g1v0354700.1
LjG1.1_chr3	PGSB	exon	73653125	73653252	.	-	.	ID=LotjaGi3g1v0354700.1.exon.6;Parent=LotjaGi3g1v0354700.1
LjG1.1_chr3	PGSB	CDS	73653125	73653252	.	-	0	ID=LotjaGi3g1v0354700.1.CDS.6;Parent=LotjaGi3g1v0354700.1
LjG1.1_chr3	PGSB	exon	73653443	73653519	.	-	.	ID=LotjaGi3g1v0354700.1.exon.7;Parent=LotjaGi3g1v0354700.1
LjG1.1_chr3	PGSB	CDS	73653443	73653519	.	-	2	ID=LotjaGi3g1v0354700.1.CDS.7;Parent=LotjaGi3g1v0354700.1
LjG1.1_chr3	PGSB	exon	73653607	73653700	.	-	.	ID=LotjaGi3g1v0354700.1.exon.8;Parent=LotjaGi3g1v0354700.1
LjG1.1_chr3	PGSB	CDS	73653607	73653700	.	-	0	ID=LotjaGi3g1v0354700.1.CDS.8;Parent=LotjaGi3g1v0354700.1
LjG1.1_chr3	PGSB	exon	73654213	73654298	.	-	.	ID=LotjaGi3g1v0354700.1.exon.9;Parent=LotjaGi3g1v0354700.1
LjG1.1_chr3	PGSB	CDS	73654213	73654298	.	-	2	ID=LotjaGi3g1v0354700.1.CDS.9;Parent=LotjaGi3g1v0354700.1
LjG1.1_chr3	PGSB	exon	73654398	73654473	.	-	.	ID=LotjaGi3g1v0354700.1.exon.10;Parent=LotjaGi3g1v0354700.1
LjG1.1_chr3	PGSB	CDS	73654398	73654473	.	-	0	ID=LotjaGi3g1v0354700.1.CDS.10;Parent=LotjaGi3g1v0354700.1
LjG1.1_chr3	PGSB	CDS	73654719	73654979	.	-	0	ID=LotjaGi3g1v0354700.1.CDS.11;Parent=LotjaGi3g1v0354700.1
LjG1.1_chr3	PGSB	exon	73654719	73655210	.	-	.	ID=LotjaGi3g1v0354700.1.exon.11;Parent=LotjaGi3g1v0354700.1
LjG1.1_chr3	PGSB	five_prime_UTR	73654980	73655210	.	-	.	ID=LotjaGi3g1v0354700.1.five_prime_UTR.2;Parent=LotjaGi3g1v0354700.1
###
LjG1.1_chr3	PGSB	gene	73656049	73658861	.	-	.	ID=LotjaGi3g1v0354800
LjG1.1_chr3	PGSB	three_prime_UTR	73656049	73656339	.	-	.	ID=LotjaGi3g1v0354800.1.three_prime_UTR.1;Parent=LotjaGi3g1v0354800.1
LjG1.1_chr3	PGSB	exon	73656049	73658861	.	-	.	ID=LotjaGi3g1v0354800.1.exon.1;Parent=LotjaGi3g1v0354800.1
LjG1.1_chr3	PGSB	CDS	73656340	73658610	.	-	0	ID=LotjaGi3g1v0354800.1.CDS.1;Parent=LotjaGi3g1v0354800.1
LjG1.1_chr3	PGSB	five_prime_UTR	73658611	73658861	.	-	.	ID=LotjaGi3g1v0354800.1.five_prime_UTR.2;Parent=LotjaGi3g1v0354800.1
###
LjG1.1_chr3	PGSB	gene	73660433	73664823	.	-	.	ID=LotjaGi3g1v0354900
LjG1.1_chr3	PGSB	three_prime_UTR	73660433	73660798	.	-	.	ID=LotjaGi3g1v0354900.1.three_prime_UTR.1;Parent=LotjaGi3g1v0354900.1
LjG1.1_chr3	PGSB	exon	73660433	73662693	.	-	.	ID=LotjaGi3g1v0354900.1.exon.1;Parent=LotjaGi3g1v0354900.1
LjG1.1_chr3	PGSB	CDS	73660799	73662586	.	-	0	ID=LotjaGi3g1v0354900.1.CDS.1;Parent=LotjaGi3g1v0354900.1
LjG1.1_chr3	PGSB	five_prime_UTR	73662587	73662693	.	-	.	ID=LotjaGi3g1v0354900.1.five_prime_UTR.2;Parent=LotjaGi3g1v0354900.1
LjG1.1_chr3	PGSB	exon	73664641	73664823	.	-	.	ID=LotjaGi3g1v0354900.1.exon.2;Parent=LotjaGi3g1v0354900.1
LjG1.1_chr3	PGSB	five_prime_UTR	73664641	73664823	.	-	.	ID=LotjaGi3g1v0354900.1.five_prime_UTR.3;Parent=LotjaGi3g1v0354900.1
###
LjG1.1_chr3	PGSB	gene	73671131	73676373	.	-	.	ID=LotjaGi3g1v0355000
LjG1.1_chr3	PGSB	three_prime_UTR	73671396	73671811	.	-	.	ID=LotjaGi3g1v0355000.2.three_prime_UTR.1;Parent=LotjaGi3g1v0355000.2
LjG1.1_chr3	PGSB	exon	73671396	73672155	.	-	.	ID=LotjaGi3g1v0355000.2.exon.1;Parent=LotjaGi3g1v0355000.2
LjG1.1_chr3	PGSB	CDS	73671812	73672155	.	-	2	ID=LotjaGi3g1v0355000.2.CDS.1;Parent=LotjaGi3g1v0355000.2
LjG1.1_chr3	PGSB	exon	73672266	73672380	.	-	.	ID=LotjaGi3g1v0355000.2.exon.2;Parent=LotjaGi3g1v0355000.2
LjG1.1_chr3	PGSB	CDS	73672266	73672380	.	-	0	ID=LotjaGi3g1v0355000.2.CDS.2;Parent=LotjaGi3g1v0355000.2
LjG1.1_chr3	PGSB	exon	73672525	73672682	.	-	.	ID=LotjaGi3g1v0355000.2.exon.3;Parent=LotjaGi3g1v0355000.2
LjG1.1_chr3	PGSB	CDS	73672525	73672682	.	-	2	ID=LotjaGi3g1v0355000.2.CDS.3;Parent=LotjaGi3g1v0355000.2
LjG1.1_chr3	PGSB	exon	73672808	73672908	.	-	.	ID=LotjaGi3g1v0355000.2.exon.4;Parent=LotjaGi3g1v0355000.2
LjG1.1_chr3	PGSB	CDS	73672808	73672908	.	-	1	ID=LotjaGi3g1v0355000.2.CDS.4;Parent=LotjaGi3g1v0355000.2
LjG1.1_chr3	PGSB	exon	73673031	73673179	.	-	.	ID=LotjaGi3g1v0355000.2.exon.5;Parent=LotjaGi3g1v0355000.2
LjG1.1_chr3	PGSB	CDS	73673031	73673179	.	-	0	ID=LotjaGi3g1v0355000.2.CDS.5;Parent=LotjaGi3g1v0355000.2
LjG1.1_chr3	PGSB	exon	73673260	73673410	.	-	.	ID=LotjaGi3g1v0355000.2.exon.6;Parent=LotjaGi3g1v0355000.2
LjG1.1_chr3	PGSB	CDS	73673260	73673410	.	-	1	ID=LotjaGi3g1v0355000.2.CDS.6;Parent=LotjaGi3g1v0355000.2
LjG1.1_chr3	PGSB	exon	73674495	73674648	.	-	.	ID=LotjaGi3g1v0355000.2.exon.7;Parent=LotjaGi3g1v0355000.2
LjG1.1_chr3	PGSB	CDS	73674495	73674648	.	-	2	ID=LotjaGi3g1v0355000.2.CDS.7;Parent=LotjaGi3g1v0355000.2
LjG1.1_chr3	PGSB	exon	73674853	73674952	.	-	.	ID=LotjaGi3g1v0355000.2.exon.8;Parent=LotjaGi3g1v0355000.2
LjG1.1_chr3	PGSB	CDS	73674853	73674952	.	-	0	ID=LotjaGi3g1v0355000.2.CDS.8;Parent=LotjaGi3g1v0355000.2
LjG1.1_chr3	PGSB	CDS	73675951	73676181	.	-	0	ID=LotjaGi3g1v0355000.2.CDS.9;Parent=LotjaGi3g1v0355000.2
LjG1.1_chr3	PGSB	exon	73675951	73676344	.	-	.	ID=LotjaGi3g1v0355000.2.exon.9;Parent=LotjaGi3g1v0355000.2
LjG1.1_chr3	PGSB	five_prime_UTR	73676182	73676344	.	-	.	ID=LotjaGi3g1v0355000.2.five_prime_UTR.2;Parent=LotjaGi3g1v0355000.2
###
LjG1.1_chr3	PGSB	gene	73677290	73681685	.	-	.	ID=LotjaGi3g1v0355100
LjG1.1_chr3	PGSB	three_prime_UTR	73677290	73678167	.	-	.	ID=LotjaGi3g1v0355100.1.three_prime_UTR.1;Parent=LotjaGi3g1v0355100.1
LjG1.1_chr3	PGSB	exon	73677290	73678254	.	-	.	ID=LotjaGi3g1v0355100.1.exon.1;Parent=LotjaGi3g1v0355100.1
LjG1.1_chr3	PGSB	CDS	73678168	73678254	.	-	0	ID=LotjaGi3g1v0355100.1.CDS.1;Parent=LotjaGi3g1v0355100.1
LjG1.1_chr3	PGSB	exon	73678943	73679116	.	-	.	ID=LotjaGi3g1v0355100.1.exon.2;Parent=LotjaGi3g1v0355100.1
LjG1.1_chr3	PGSB	CDS	73678943	73679116	.	-	0	ID=LotjaGi3g1v0355100.1.CDS.2;Parent=LotjaGi3g1v0355100.1
LjG1.1_chr3	PGSB	exon	73679787	73680019	.	-	.	ID=LotjaGi3g1v0355100.1.exon.3;Parent=LotjaGi3g1v0355100.1
LjG1.1_chr3	PGSB	CDS	73679787	73680019	.	-	2	ID=LotjaGi3g1v0355100.1.CDS.3;Parent=LotjaGi3g1v0355100.1
LjG1.1_chr3	PGSB	exon	73680670	73680808	.	-	.	ID=LotjaGi3g1v0355100.1.exon.4;Parent=LotjaGi3g1v0355100.1
LjG1.1_chr3	PGSB	CDS	73680670	73680808	.	-	0	ID=LotjaGi3g1v0355100.1.CDS.4;Parent=LotjaGi3g1v0355100.1
LjG1.1_chr3	PGSB	CDS	73681227	73681394	.	-	0	ID=LotjaGi3g1v0355100.1.CDS.5;Parent=LotjaGi3g1v0355100.1
LjG1.1_chr3	PGSB	exon	73681227	73681685	.	-	.	ID=LotjaGi3g1v0355100.1.exon.5;Parent=LotjaGi3g1v0355100.1
LjG1.1_chr3	PGSB	five_prime_UTR	73681395	73681685	.	-	.	ID=LotjaGi3g1v0355100.1.five_prime_UTR.2;Parent=LotjaGi3g1v0355100.1
###
LjG1.1_chr3	PGSB	gene	73699270	73717836	.	+	.	ID=LotjaGi3g1v0355200_LC
LjG1.1_chr3	PGSB	exon	73699270	73699458	.	+	.	ID=LotjaGi3g1v0355200_LC.1.exon.1;Parent=LotjaGi3g1v0355200_LC.1
LjG1.1_chr3	PGSB	five_prime_UTR	73699270	73699458	.	+	.	ID=LotjaGi3g1v0355200_LC.1.five_prime_UTR.1;Parent=LotjaGi3g1v0355200_LC.1
LjG1.1_chr3	PGSB	exon	73699811	73699922	.	+	.	ID=LotjaGi3g1v0355200_LC.1.exon.2;Parent=LotjaGi3g1v0355200_LC.1
LjG1.1_chr3	PGSB	five_prime_UTR	73699811	73699922	.	+	.	ID=LotjaGi3g1v0355200_LC.1.five_prime_UTR.2;Parent=LotjaGi3g1v0355200_LC.1
LjG1.1_chr3	PGSB	exon	73700561	73700661	.	+	.	ID=LotjaGi3g1v0355200_LC.1.exon.3;Parent=LotjaGi3g1v0355200_LC.1
LjG1.1_chr3	PGSB	five_prime_UTR	73700561	73700661	.	+	.	ID=LotjaGi3g1v0355200_LC.1.five_prime_UTR.3;Parent=LotjaGi3g1v0355200_LC.1
LjG1.1_chr3	PGSB	exon	73700763	73700844	.	+	.	ID=LotjaGi3g1v0355200_LC.1.exon.4;Parent=LotjaGi3g1v0355200_LC.1
LjG1.1_chr3	PGSB	five_prime_UTR	73700763	73700844	.	+	.	ID=LotjaGi3g1v0355200_LC.1.five_prime_UTR.4;Parent=LotjaGi3g1v0355200_LC.1
LjG1.1_chr3	PGSB	five_prime_UTR	73716612	73716873	.	+	.	ID=LotjaGi3g1v0355200_LC.1.five_prime_UTR.5;Parent=LotjaGi3g1v0355200_LC.1
LjG1.1_chr3	PGSB	exon	73716612	73717836	.	+	.	ID=LotjaGi3g1v0355200_LC.1.exon.5;Parent=LotjaGi3g1v0355200_LC.1
LjG1.1_chr3	PGSB	CDS	73716874	73717209	.	+	0	ID=LotjaGi3g1v0355200_LC.1.CDS.1;Parent=LotjaGi3g1v0355200_LC.1
LjG1.1_chr3	PGSB	three_prime_UTR	73717210	73717836	.	+	.	ID=LotjaGi3g1v0355200_LC.1.three_prime_UTR.6;Parent=LotjaGi3g1v0355200_LC.1
###
LjG1.1_chr3	PGSB	gene	73714158	73714754	.	-	.	ID=LotjaGi3g1v0355300_LC
LjG1.1_chr3	PGSB	exon	73714158	73714754	.	-	.	ID=LotjaGi3g1v0355300_LC.1.exon.1;Parent=LotjaGi3g1v0355300_LC.1
LjG1.1_chr3	PGSB	CDS	73714158	73714754	.	-	0	ID=LotjaGi3g1v0355300_LC.1.CDS.1;Parent=LotjaGi3g1v0355300_LC.1
###
LjG1.1_chr3	PGSB	gene	73718279	73720209	.	+	.	ID=LotjaGi3g1v0355400
LjG1.1_chr3	PGSB	five_prime_UTR	73718279	73718556	.	+	.	ID=LotjaGi3g1v0355400.1.five_prime_UTR.1;Parent=LotjaGi3g1v0355400.1
LjG1.1_chr3	PGSB	exon	73718279	73718934	.	+	.	ID=LotjaGi3g1v0355400.1.exon.1;Parent=LotjaGi3g1v0355400.1
LjG1.1_chr3	PGSB	CDS	73718557	73718934	.	+	0	ID=LotjaGi3g1v0355400.1.CDS.1;Parent=LotjaGi3g1v0355400.1
LjG1.1_chr3	PGSB	exon	73719121	73719258	.	+	.	ID=LotjaGi3g1v0355400.1.exon.2;Parent=LotjaGi3g1v0355400.1
LjG1.1_chr3	PGSB	CDS	73719121	73719258	.	+	0	ID=LotjaGi3g1v0355400.1.CDS.2;Parent=LotjaGi3g1v0355400.1
LjG1.1_chr3	PGSB	CDS	73719338	73719658	.	+	0	ID=LotjaGi3g1v0355400.1.CDS.3;Parent=LotjaGi3g1v0355400.1
LjG1.1_chr3	PGSB	exon	73719338	73720209	.	+	.	ID=LotjaGi3g1v0355400.1.exon.3;Parent=LotjaGi3g1v0355400.1
LjG1.1_chr3	PGSB	three_prime_UTR	73719659	73720209	.	+	.	ID=LotjaGi3g1v0355400.1.three_prime_UTR.2;Parent=LotjaGi3g1v0355400.1
###
LjG1.1_chr3	PGSB	gene	73732626	73733411	.	+	.	ID=LotjaGi3g1v0355500
LjG1.1_chr3	PGSB	five_prime_UTR	73732626	73732772	.	+	.	ID=LotjaGi3g1v0355500.1.five_prime_UTR.1;Parent=LotjaGi3g1v0355500.1
LjG1.1_chr3	PGSB	exon	73732626	73733411	.	+	.	ID=LotjaGi3g1v0355500.1.exon.1;Parent=LotjaGi3g1v0355500.1
LjG1.1_chr3	PGSB	CDS	73732773	73733081	.	+	0	ID=LotjaGi3g1v0355500.1.CDS.1;Parent=LotjaGi3g1v0355500.1
LjG1.1_chr3	PGSB	three_prime_UTR	73733082	73733411	.	+	.	ID=LotjaGi3g1v0355500.1.three_prime_UTR.2;Parent=LotjaGi3g1v0355500.1
###
LjG1.1_chr3	PGSB	gene	73740715	73746350	.	+	.	ID=LotjaGi3g1v0355600
LjG1.1_chr3	PGSB	five_prime_UTR	73740715	73742475	.	+	.	ID=LotjaGi3g1v0355600.1.five_prime_UTR.1;Parent=LotjaGi3g1v0355600.1
LjG1.1_chr3	PGSB	exon	73740715	73742976	.	+	.	ID=LotjaGi3g1v0355600.1.exon.1;Parent=LotjaGi3g1v0355600.1
LjG1.1_chr3	PGSB	CDS	73742476	73742976	.	+	0	ID=LotjaGi3g1v0355600.1.CDS.1;Parent=LotjaGi3g1v0355600.1
LjG1.1_chr3	PGSB	exon	73743189	73743386	.	+	.	ID=LotjaGi3g1v0355600.1.exon.2;Parent=LotjaGi3g1v0355600.1
LjG1.1_chr3	PGSB	CDS	73743189	73743386	.	+	0	ID=LotjaGi3g1v0355600.1.CDS.2;Parent=LotjaGi3g1v0355600.1
LjG1.1_chr3	PGSB	exon	73743666	73743890	.	+	.	ID=LotjaGi3g1v0355600.1.exon.3;Parent=LotjaGi3g1v0355600.1
LjG1.1_chr3	PGSB	CDS	73743666	73743890	.	+	0	ID=LotjaGi3g1v0355600.1.CDS.3;Parent=LotjaGi3g1v0355600.1
LjG1.1_chr3	PGSB	exon	73744401	73744639	.	+	.	ID=LotjaGi3g1v0355600.1.exon.4;Parent=LotjaGi3g1v0355600.1
LjG1.1_chr3	PGSB	CDS	73744401	73744639	.	+	0	ID=LotjaGi3g1v0355600.1.CDS.4;Parent=LotjaGi3g1v0355600.1
LjG1.1_chr3	PGSB	exon	73744969	73745123	.	+	.	ID=LotjaGi3g1v0355600.1.exon.5;Parent=LotjaGi3g1v0355600.1
LjG1.1_chr3	PGSB	CDS	73744969	73745123	.	+	1	ID=LotjaGi3g1v0355600.1.CDS.5;Parent=LotjaGi3g1v0355600.1
LjG1.1_chr3	PGSB	CDS	73745816	73746171	.	+	2	ID=LotjaGi3g1v0355600.1.CDS.6;Parent=LotjaGi3g1v0355600.1
LjG1.1_chr3	PGSB	exon	73745816	73746350	.	+	.	ID=LotjaGi3g1v0355600.1.exon.6;Parent=LotjaGi3g1v0355600.1
LjG1.1_chr3	PGSB	three_prime_UTR	73746172	73746350	.	+	.	ID=LotjaGi3g1v0355600.1.three_prime_UTR.2;Parent=LotjaGi3g1v0355600.1
###
LjG1.1_chr3	PGSB	gene	73746387	73750162	.	-	.	ID=LotjaGi3g1v0355700
LjG1.1_chr3	PGSB	three_prime_UTR	73746387	73746901	.	-	.	ID=LotjaGi3g1v0355700.1.three_prime_UTR.1;Parent=LotjaGi3g1v0355700.1
LjG1.1_chr3	PGSB	exon	73746387	73747027	.	-	.	ID=LotjaGi3g1v0355700.1.exon.1;Parent=LotjaGi3g1v0355700.1
LjG1.1_chr3	PGSB	CDS	73746902	73747027	.	-	0	ID=LotjaGi3g1v0355700.1.CDS.1;Parent=LotjaGi3g1v0355700.1
LjG1.1_chr3	PGSB	exon	73747126	73747236	.	-	.	ID=LotjaGi3g1v0355700.1.exon.2;Parent=LotjaGi3g1v0355700.1
LjG1.1_chr3	PGSB	CDS	73747126	73747236	.	-	0	ID=LotjaGi3g1v0355700.1.CDS.2;Parent=LotjaGi3g1v0355700.1
LjG1.1_chr3	PGSB	exon	73747459	73747571	.	-	.	ID=LotjaGi3g1v0355700.1.exon.3;Parent=LotjaGi3g1v0355700.1
LjG1.1_chr3	PGSB	CDS	73747459	73747571	.	-	2	ID=LotjaGi3g1v0355700.1.CDS.3;Parent=LotjaGi3g1v0355700.1
LjG1.1_chr3	PGSB	exon	73747655	73747768	.	-	.	ID=LotjaGi3g1v0355700.1.exon.4;Parent=LotjaGi3g1v0355700.1
LjG1.1_chr3	PGSB	CDS	73747655	73747768	.	-	2	ID=LotjaGi3g1v0355700.1.CDS.4;Parent=LotjaGi3g1v0355700.1
LjG1.1_chr3	PGSB	exon	73748402	73748480	.	-	.	ID=LotjaGi3g1v0355700.1.exon.5;Parent=LotjaGi3g1v0355700.1
LjG1.1_chr3	PGSB	CDS	73748402	73748480	.	-	0	ID=LotjaGi3g1v0355700.1.CDS.5;Parent=LotjaGi3g1v0355700.1
LjG1.1_chr3	PGSB	exon	73748564	73748648	.	-	.	ID=LotjaGi3g1v0355700.1.exon.6;Parent=LotjaGi3g1v0355700.1
LjG1.1_chr3	PGSB	CDS	73748564	73748648	.	-	1	ID=LotjaGi3g1v0355700.1.CDS.6;Parent=LotjaGi3g1v0355700.1
LjG1.1_chr3	PGSB	exon	73749054	73749177	.	-	.	ID=LotjaGi3g1v0355700.1.exon.7;Parent=LotjaGi3g1v0355700.1
LjG1.1_chr3	PGSB	CDS	73749054	73749177	.	-	2	ID=LotjaGi3g1v0355700.1.CDS.7;Parent=LotjaGi3g1v0355700.1
LjG1.1_chr3	PGSB	CDS	73749894	73749972	.	-	0	ID=LotjaGi3g1v0355700.1.CDS.8;Parent=LotjaGi3g1v0355700.1
LjG1.1_chr3	PGSB	exon	73749894	73750162	.	-	.	ID=LotjaGi3g1v0355700.1.exon.8;Parent=LotjaGi3g1v0355700.1
LjG1.1_chr3	PGSB	five_prime_UTR	73749973	73750162	.	-	.	ID=LotjaGi3g1v0355700.1.five_prime_UTR.2;Parent=LotjaGi3g1v0355700.1
###
LjG1.1_chr3	PGSB	gene	73751071	73753588	.	+	.	ID=LotjaGi3g1v0355800
LjG1.1_chr3	PGSB	five_prime_UTR	73751071	73751424	.	+	.	ID=LotjaGi3g1v0355800.1.five_prime_UTR.1;Parent=LotjaGi3g1v0355800.1
LjG1.1_chr3	PGSB	exon	73751071	73751994	.	+	.	ID=LotjaGi3g1v0355800.1.exon.1;Parent=LotjaGi3g1v0355800.1
LjG1.1_chr3	PGSB	CDS	73751425	73751994	.	+	0	ID=LotjaGi3g1v0355800.1.CDS.1;Parent=LotjaGi3g1v0355800.1
LjG1.1_chr3	PGSB	exon	73752101	73752241	.	+	.	ID=LotjaGi3g1v0355800.1.exon.2;Parent=LotjaGi3g1v0355800.1
LjG1.1_chr3	PGSB	CDS	73752101	73752241	.	+	0	ID=LotjaGi3g1v0355800.1.CDS.2;Parent=LotjaGi3g1v0355800.1
LjG1.1_chr3	PGSB	exon	73752336	73752476	.	+	.	ID=LotjaGi3g1v0355800.1.exon.3;Parent=LotjaGi3g1v0355800.1
LjG1.1_chr3	PGSB	CDS	73752336	73752476	.	+	0	ID=LotjaGi3g1v0355800.1.CDS.3;Parent=LotjaGi3g1v0355800.1
LjG1.1_chr3	PGSB	exon	73752851	73752957	.	+	.	ID=LotjaGi3g1v0355800.1.exon.4;Parent=LotjaGi3g1v0355800.1
LjG1.1_chr3	PGSB	CDS	73752851	73752957	.	+	0	ID=LotjaGi3g1v0355800.1.CDS.4;Parent=LotjaGi3g1v0355800.1
LjG1.1_chr3	PGSB	CDS	73753047	73753248	.	+	1	ID=LotjaGi3g1v0355800.1.CDS.5;Parent=LotjaGi3g1v0355800.1
LjG1.1_chr3	PGSB	exon	73753047	73753588	.	+	.	ID=LotjaGi3g1v0355800.1.exon.5;Parent=LotjaGi3g1v0355800.1
LjG1.1_chr3	PGSB	three_prime_UTR	73753249	73753588	.	+	.	ID=LotjaGi3g1v0355800.1.three_prime_UTR.2;Parent=LotjaGi3g1v0355800.1
###
LjG1.1_chr3	PGSB	gene	73773772	73775472	.	+	.	ID=LotjaGi3g1v0355900
LjG1.1_chr3	PGSB	five_prime_UTR	73773772	73774093	.	+	.	ID=LotjaGi3g1v0355900.1.five_prime_UTR.1;Parent=LotjaGi3g1v0355900.1
LjG1.1_chr3	PGSB	exon	73773772	73774257	.	+	.	ID=LotjaGi3g1v0355900.1.exon.1;Parent=LotjaGi3g1v0355900.1
LjG1.1_chr3	PGSB	CDS	73774094	73774257	.	+	0	ID=LotjaGi3g1v0355900.1.CDS.1;Parent=LotjaGi3g1v0355900.1
LjG1.1_chr3	PGSB	exon	73774355	73774498	.	+	.	ID=LotjaGi3g1v0355900.1.exon.2;Parent=LotjaGi3g1v0355900.1
LjG1.1_chr3	PGSB	CDS	73774355	73774498	.	+	1	ID=LotjaGi3g1v0355900.1.CDS.2;Parent=LotjaGi3g1v0355900.1
LjG1.1_chr3	PGSB	exon	73774624	73774696	.	+	.	ID=LotjaGi3g1v0355900.1.exon.3;Parent=LotjaGi3g1v0355900.1
LjG1.1_chr3	PGSB	CDS	73774624	73774696	.	+	1	ID=LotjaGi3g1v0355900.1.CDS.3;Parent=LotjaGi3g1v0355900.1
LjG1.1_chr3	PGSB	CDS	73774834	73774893	.	+	0	ID=LotjaGi3g1v0355900.1.CDS.4;Parent=LotjaGi3g1v0355900.1
LjG1.1_chr3	PGSB	exon	73774834	73775472	.	+	.	ID=LotjaGi3g1v0355900.1.exon.4;Parent=LotjaGi3g1v0355900.1
LjG1.1_chr3	PGSB	three_prime_UTR	73774894	73775472	.	+	.	ID=LotjaGi3g1v0355900.1.three_prime_UTR.2;Parent=LotjaGi3g1v0355900.1
###
LjG1.1_chr3	PGSB	gene	73782358	73786440	.	-	.	ID=LotjaGi3g1v0356000_LC
LjG1.1_chr3	PGSB	three_prime_UTR	73782358	73782679	.	-	.	ID=LotjaGi3g1v0356000_LC.2.three_prime_UTR.1;Parent=LotjaGi3g1v0356000_LC.2
LjG1.1_chr3	PGSB	exon	73782358	73782874	.	-	.	ID=LotjaGi3g1v0356000_LC.2.exon.1;Parent=LotjaGi3g1v0356000_LC.2
LjG1.1_chr3	PGSB	CDS	73782680	73782874	.	-	0	ID=LotjaGi3g1v0356000_LC.2.CDS.1;Parent=LotjaGi3g1v0356000_LC.2
LjG1.1_chr3	PGSB	exon	73782961	73783134	.	-	.	ID=LotjaGi3g1v0356000_LC.2.exon.2;Parent=LotjaGi3g1v0356000_LC.2
LjG1.1_chr3	PGSB	CDS	73782961	73783134	.	-	0	ID=LotjaGi3g1v0356000_LC.2.CDS.2;Parent=LotjaGi3g1v0356000_LC.2
LjG1.1_chr3	PGSB	exon	73783231	73783311	.	-	.	ID=LotjaGi3g1v0356000_LC.2.exon.3;Parent=LotjaGi3g1v0356000_LC.2
LjG1.1_chr3	PGSB	CDS	73783231	73783311	.	-	0	ID=LotjaGi3g1v0356000_LC.2.CDS.3;Parent=LotjaGi3g1v0356000_LC.2
LjG1.1_chr3	PGSB	exon	73783400	73783573	.	-	.	ID=LotjaGi3g1v0356000_LC.2.exon.4;Parent=LotjaGi3g1v0356000_LC.2
LjG1.1_chr3	PGSB	CDS	73783400	73783573	.	-	0	ID=LotjaGi3g1v0356000_LC.2.CDS.4;Parent=LotjaGi3g1v0356000_LC.2
LjG1.1_chr3	PGSB	exon	73783662	73783787	.	-	.	ID=LotjaGi3g1v0356000_LC.2.exon.5;Parent=LotjaGi3g1v0356000_LC.2
LjG1.1_chr3	PGSB	CDS	73783662	73783787	.	-	0	ID=LotjaGi3g1v0356000_LC.2.CDS.5;Parent=LotjaGi3g1v0356000_LC.2
LjG1.1_chr3	PGSB	exon	73783873	73784130	.	-	.	ID=LotjaGi3g1v0356000_LC.2.exon.6;Parent=LotjaGi3g1v0356000_LC.2
LjG1.1_chr3	PGSB	CDS	73783873	73784130	.	-	0	ID=LotjaGi3g1v0356000_LC.2.CDS.6;Parent=LotjaGi3g1v0356000_LC.2
LjG1.1_chr3	PGSB	exon	73784218	73784493	.	-	.	ID=LotjaGi3g1v0356000_LC.2.exon.7;Parent=LotjaGi3g1v0356000_LC.2
LjG1.1_chr3	PGSB	CDS	73784218	73784493	.	-	0	ID=LotjaGi3g1v0356000_LC.2.CDS.7;Parent=LotjaGi3g1v0356000_LC.2
LjG1.1_chr3	PGSB	exon	73784584	73784716	.	-	.	ID=LotjaGi3g1v0356000_LC.2.exon.8;Parent=LotjaGi3g1v0356000_LC.2
LjG1.1_chr3	PGSB	CDS	73784584	73784716	.	-	1	ID=LotjaGi3g1v0356000_LC.2.CDS.8;Parent=LotjaGi3g1v0356000_LC.2
LjG1.1_chr3	PGSB	exon	73784788	73784872	.	-	.	ID=LotjaGi3g1v0356000_LC.2.exon.9;Parent=LotjaGi3g1v0356000_LC.2
LjG1.1_chr3	PGSB	CDS	73784788	73784872	.	-	2	ID=LotjaGi3g1v0356000_LC.2.CDS.9;Parent=LotjaGi3g1v0356000_LC.2
LjG1.1_chr3	PGSB	exon	73784969	73785090	.	-	.	ID=LotjaGi3g1v0356000_LC.2.exon.10;Parent=LotjaGi3g1v0356000_LC.2
LjG1.1_chr3	PGSB	CDS	73784969	73785090	.	-	1	ID=LotjaGi3g1v0356000_LC.2.CDS.10;Parent=LotjaGi3g1v0356000_LC.2
LjG1.1_chr3	PGSB	exon	73785165	73785261	.	-	.	ID=LotjaGi3g1v0356000_LC.2.exon.11;Parent=LotjaGi3g1v0356000_LC.2
LjG1.1_chr3	PGSB	CDS	73785165	73785261	.	-	2	ID=LotjaGi3g1v0356000_LC.2.CDS.11;Parent=LotjaGi3g1v0356000_LC.2
LjG1.1_chr3	PGSB	CDS	73785351	73785384	.	-	0	ID=LotjaGi3g1v0356000_LC.2.CDS.12;Parent=LotjaGi3g1v0356000_LC.2
LjG1.1_chr3	PGSB	exon	73785351	73785617	.	-	.	ID=LotjaGi3g1v0356000_LC.2.exon.12;Parent=LotjaGi3g1v0356000_LC.2
LjG1.1_chr3	PGSB	five_prime_UTR	73785385	73785617	.	-	.	ID=LotjaGi3g1v0356000_LC.2.five_prime_UTR.2;Parent=LotjaGi3g1v0356000_LC.2
LjG1.1_chr3	PGSB	exon	73785707	73786428	.	-	.	ID=LotjaGi3g1v0356000_LC.2.exon.13;Parent=LotjaGi3g1v0356000_LC.2
LjG1.1_chr3	PGSB	five_prime_UTR	73785707	73786428	.	-	.	ID=LotjaGi3g1v0356000_LC.2.five_prime_UTR.3;Parent=LotjaGi3g1v0356000_LC.2
###
LjG1.1_chr3	PGSB	gene	73786929	73791948	.	-	.	ID=LotjaGi3g1v0356100_LC
LjG1.1_chr3	PGSB	three_prime_UTR	73786929	73786930	.	-	.	ID=LotjaGi3g1v0356100_LC.1.three_prime_UTR.1;Parent=LotjaGi3g1v0356100_LC.1
LjG1.1_chr3	PGSB	exon	73786929	73791948	.	-	.	ID=LotjaGi3g1v0356100_LC.1.exon.1;Parent=LotjaGi3g1v0356100_LC.1
LjG1.1_chr3	PGSB	CDS	73786931	73787242	.	-	0	ID=LotjaGi3g1v0356100_LC.1.CDS.1;Parent=LotjaGi3g1v0356100_LC.1
LjG1.1_chr3	PGSB	five_prime_UTR	73787243	73791948	.	-	.	ID=LotjaGi3g1v0356100_LC.1.five_prime_UTR.2;Parent=LotjaGi3g1v0356100_LC.1
###
LjG1.1_chr3	PGSB	gene	73790381	73790647	.	+	.	ID=LotjaGi3g1v0356200_LC
###
LjG1.1_chr3	PGSB	gene	73812733	73815495	.	+	.	ID=LotjaGi3g1v0356300
LjG1.1_chr3	PGSB	five_prime_UTR	73812733	73813053	.	+	.	ID=LotjaGi3g1v0356300.1.five_prime_UTR.1;Parent=LotjaGi3g1v0356300.1
LjG1.1_chr3	PGSB	exon	73812733	73813278	.	+	.	ID=LotjaGi3g1v0356300.1.exon.1;Parent=LotjaGi3g1v0356300.1
LjG1.1_chr3	PGSB	CDS	73813054	73813278	.	+	0	ID=LotjaGi3g1v0356300.1.CDS.1;Parent=LotjaGi3g1v0356300.1
LjG1.1_chr3	PGSB	CDS	73813771	73814181	.	+	0	ID=LotjaGi3g1v0356300.1.CDS.2;Parent=LotjaGi3g1v0356300.1
LjG1.1_chr3	PGSB	exon	73813771	73815495	.	+	.	ID=LotjaGi3g1v0356300.1.exon.2;Parent=LotjaGi3g1v0356300.1
LjG1.1_chr3	PGSB	three_prime_UTR	73814182	73815495	.	+	.	ID=LotjaGi3g1v0356300.1.three_prime_UTR.2;Parent=LotjaGi3g1v0356300.1
###
LjG1.1_chr3	PGSB	gene	73815821	73821655	.	-	.	ID=LotjaGi3g1v0356400
LjG1.1_chr3	PGSB	exon	73819228	73819293	.	-	.	ID=LotjaGi3g1v0356400.1.exon.1;Parent=LotjaGi3g1v0356400.1
LjG1.1_chr3	PGSB	CDS	73819228	73819293	.	-	0	ID=LotjaGi3g1v0356400.1.CDS.1;Parent=LotjaGi3g1v0356400.1
LjG1.1_chr3	PGSB	exon	73819509	73820612	.	-	.	ID=LotjaGi3g1v0356400.1.exon.2;Parent=LotjaGi3g1v0356400.1
LjG1.1_chr3	PGSB	CDS	73819509	73820612	.	-	0	ID=LotjaGi3g1v0356400.1.CDS.2;Parent=LotjaGi3g1v0356400.1
###
LjG1.1_chr3	PGSB	gene	73822440	73825787	.	-	.	ID=LotjaGi3g1v0356500
LjG1.1_chr3	PGSB	three_prime_UTR	73822440	73823269	.	-	.	ID=LotjaGi3g1v0356500.1.three_prime_UTR.1;Parent=LotjaGi3g1v0356500.1
LjG1.1_chr3	PGSB	exon	73822440	73824322	.	-	.	ID=LotjaGi3g1v0356500.1.exon.1;Parent=LotjaGi3g1v0356500.1
LjG1.1_chr3	PGSB	CDS	73823270	73824322	.	-	0	ID=LotjaGi3g1v0356500.1.CDS.1;Parent=LotjaGi3g1v0356500.1
LjG1.1_chr3	PGSB	CDS	73825468	73825539	.	-	0	ID=LotjaGi3g1v0356500.1.CDS.2;Parent=LotjaGi3g1v0356500.1
LjG1.1_chr3	PGSB	exon	73825468	73825787	.	-	.	ID=LotjaGi3g1v0356500.1.exon.2;Parent=LotjaGi3g1v0356500.1
LjG1.1_chr3	PGSB	five_prime_UTR	73825540	73825787	.	-	.	ID=LotjaGi3g1v0356500.1.five_prime_UTR.2;Parent=LotjaGi3g1v0356500.1
###
LjG1.1_chr3	PGSB	gene	73856813	73859696	.	-	.	ID=LotjaGi3g1v0356600
LjG1.1_chr3	PGSB	three_prime_UTR	73856813	73857651	.	-	.	ID=LotjaGi3g1v0356600.1.three_prime_UTR.1;Parent=LotjaGi3g1v0356600.1
LjG1.1_chr3	PGSB	exon	73856813	73857811	.	-	.	ID=LotjaGi3g1v0356600.1.exon.1;Parent=LotjaGi3g1v0356600.1
LjG1.1_chr3	PGSB	CDS	73857652	73857811	.	-	1	ID=LotjaGi3g1v0356600.1.CDS.1;Parent=LotjaGi3g1v0356600.1
LjG1.1_chr3	PGSB	exon	73858425	73858597	.	-	.	ID=LotjaGi3g1v0356600.1.exon.2;Parent=LotjaGi3g1v0356600.1
LjG1.1_chr3	PGSB	CDS	73858425	73858597	.	-	0	ID=LotjaGi3g1v0356600.1.CDS.2;Parent=LotjaGi3g1v0356600.1
LjG1.1_chr3	PGSB	CDS	73858837	73859376	.	-	0	ID=LotjaGi3g1v0356600.1.CDS.3;Parent=LotjaGi3g1v0356600.1
LjG1.1_chr3	PGSB	exon	73858837	73859696	.	-	.	ID=LotjaGi3g1v0356600.1.exon.3;Parent=LotjaGi3g1v0356600.1
LjG1.1_chr3	PGSB	five_prime_UTR	73859377	73859696	.	-	.	ID=LotjaGi3g1v0356600.1.five_prime_UTR.2;Parent=LotjaGi3g1v0356600.1
###
LjG1.1_chr3	PGSB	gene	73859983	73861956	.	+	.	ID=LotjaGi3g1v0356700
LjG1.1_chr3	PGSB	exon	73859983	73860175	.	+	.	ID=LotjaGi3g1v0356700.1.exon.1;Parent=LotjaGi3g1v0356700.1
LjG1.1_chr3	PGSB	five_prime_UTR	73859983	73860175	.	+	.	ID=LotjaGi3g1v0356700.1.five_prime_UTR.1;Parent=LotjaGi3g1v0356700.1
LjG1.1_chr3	PGSB	five_prime_UTR	73860694	73860803	.	+	.	ID=LotjaGi3g1v0356700.1.five_prime_UTR.2;Parent=LotjaGi3g1v0356700.1
LjG1.1_chr3	PGSB	exon	73860694	73861956	.	+	.	ID=LotjaGi3g1v0356700.1.exon.2;Parent=LotjaGi3g1v0356700.1
LjG1.1_chr3	PGSB	CDS	73860804	73861601	.	+	0	ID=LotjaGi3g1v0356700.1.CDS.1;Parent=LotjaGi3g1v0356700.1
LjG1.1_chr3	PGSB	three_prime_UTR	73861602	73861956	.	+	.	ID=LotjaGi3g1v0356700.1.three_prime_UTR.3;Parent=LotjaGi3g1v0356700.1
###
LjG1.1_chr3	PGSB	gene	73861412	73865912	.	-	.	ID=LotjaGi3g1v0356800
LjG1.1_chr3	PGSB	three_prime_UTR	73861412	73864180	.	-	.	ID=LotjaGi3g1v0356800.1.three_prime_UTR.1;Parent=LotjaGi3g1v0356800.1
LjG1.1_chr3	PGSB	exon	73861412	73864320	.	-	.	ID=LotjaGi3g1v0356800.1.exon.1;Parent=LotjaGi3g1v0356800.1
LjG1.1_chr3	PGSB	CDS	73864181	73864320	.	-	2	ID=LotjaGi3g1v0356800.1.CDS.1;Parent=LotjaGi3g1v0356800.1
LjG1.1_chr3	PGSB	CDS	73865605	73865815	.	-	0	ID=LotjaGi3g1v0356800.1.CDS.2;Parent=LotjaGi3g1v0356800.1
LjG1.1_chr3	PGSB	exon	73865605	73865912	.	-	.	ID=LotjaGi3g1v0356800.1.exon.2;Parent=LotjaGi3g1v0356800.1
LjG1.1_chr3	PGSB	five_prime_UTR	73865816	73865912	.	-	.	ID=LotjaGi3g1v0356800.1.five_prime_UTR.2;Parent=LotjaGi3g1v0356800.1
###
LjG1.1_chr3	PGSB	gene	73875132	73880880	.	-	.	ID=LotjaGi3g1v0356900
LjG1.1_chr3	PGSB	exon	73875132	73875842	.	-	.	ID=LotjaGi3g1v0356900.1.exon.1;Parent=LotjaGi3g1v0356900.1
LjG1.1_chr3	PGSB	three_prime_UTR	73875132	73875842	.	-	.	ID=LotjaGi3g1v0356900.1.three_prime_UTR.1;Parent=LotjaGi3g1v0356900.1
LjG1.1_chr3	PGSB	three_prime_UTR	73876407	73877960	.	-	.	ID=LotjaGi3g1v0356900.1.three_prime_UTR.2;Parent=LotjaGi3g1v0356900.1
LjG1.1_chr3	PGSB	exon	73876407	73878014	.	-	.	ID=LotjaGi3g1v0356900.1.exon.2;Parent=LotjaGi3g1v0356900.1
LjG1.1_chr3	PGSB	CDS	73877961	73878014	.	-	0	ID=LotjaGi3g1v0356900.1.CDS.1;Parent=LotjaGi3g1v0356900.1
LjG1.1_chr3	PGSB	exon	73878098	73878164	.	-	.	ID=LotjaGi3g1v0356900.1.exon.3;Parent=LotjaGi3g1v0356900.1
LjG1.1_chr3	PGSB	CDS	73878098	73878164	.	-	1	ID=LotjaGi3g1v0356900.1.CDS.2;Parent=LotjaGi3g1v0356900.1
LjG1.1_chr3	PGSB	exon	73878703	73878793	.	-	.	ID=LotjaGi3g1v0356900.1.exon.4;Parent=LotjaGi3g1v0356900.1
LjG1.1_chr3	PGSB	CDS	73878703	73878793	.	-	2	ID=LotjaGi3g1v0356900.1.CDS.3;Parent=LotjaGi3g1v0356900.1
LjG1.1_chr3	PGSB	exon	73879752	73880008	.	-	.	ID=LotjaGi3g1v0356900.1.exon.5;Parent=LotjaGi3g1v0356900.1
LjG1.1_chr3	PGSB	CDS	73879752	73880008	.	-	1	ID=LotjaGi3g1v0356900.1.CDS.4;Parent=LotjaGi3g1v0356900.1
LjG1.1_chr3	PGSB	CDS	73880480	73880490	.	-	0	ID=LotjaGi3g1v0356900.1.CDS.5;Parent=LotjaGi3g1v0356900.1
LjG1.1_chr3	PGSB	exon	73880480	73880597	.	-	.	ID=LotjaGi3g1v0356900.1.exon.6;Parent=LotjaGi3g1v0356900.1
LjG1.1_chr3	PGSB	five_prime_UTR	73880491	73880597	.	-	.	ID=LotjaGi3g1v0356900.1.five_prime_UTR.3;Parent=LotjaGi3g1v0356900.1
LjG1.1_chr3	PGSB	exon	73880690	73880880	.	-	.	ID=LotjaGi3g1v0356900.1.exon.7;Parent=LotjaGi3g1v0356900.1
LjG1.1_chr3	PGSB	five_prime_UTR	73880690	73880880	.	-	.	ID=LotjaGi3g1v0356900.1.five_prime_UTR.4;Parent=LotjaGi3g1v0356900.1
###
LjG1.1_chr3	PGSB	gene	73886735	73887767	.	-	.	ID=LotjaGi3g1v0357000_LC
LjG1.1_chr3	PGSB	three_prime_UTR	73886735	73886865	.	-	.	ID=LotjaGi3g1v0357000_LC.1.three_prime_UTR.1;Parent=LotjaGi3g1v0357000_LC.1
LjG1.1_chr3	PGSB	exon	73886735	73887767	.	-	.	ID=LotjaGi3g1v0357000_LC.1.exon.1;Parent=LotjaGi3g1v0357000_LC.1
LjG1.1_chr3	PGSB	CDS	73886866	73887252	.	-	0	ID=LotjaGi3g1v0357000_LC.1.CDS.1;Parent=LotjaGi3g1v0357000_LC.1
LjG1.1_chr3	PGSB	five_prime_UTR	73887253	73887767	.	-	.	ID=LotjaGi3g1v0357000_LC.1.five_prime_UTR.2;Parent=LotjaGi3g1v0357000_LC.1
###
LjG1.1_chr3	PGSB	gene	73897307	73898503	.	+	.	ID=LotjaGi3g1v0357100
LjG1.1_chr3	PGSB	five_prime_UTR	73897307	73897626	.	+	.	ID=LotjaGi3g1v0357100.1.five_prime_UTR.1;Parent=LotjaGi3g1v0357100.1
LjG1.1_chr3	PGSB	exon	73897307	73897756	.	+	.	ID=LotjaGi3g1v0357100.1.exon.1;Parent=LotjaGi3g1v0357100.1
LjG1.1_chr3	PGSB	CDS	73897627	73897756	.	+	0	ID=LotjaGi3g1v0357100.1.CDS.1;Parent=LotjaGi3g1v0357100.1
LjG1.1_chr3	PGSB	CDS	73897846	73898129	.	+	2	ID=LotjaGi3g1v0357100.1.CDS.2;Parent=LotjaGi3g1v0357100.1
LjG1.1_chr3	PGSB	exon	73897846	73898503	.	+	.	ID=LotjaGi3g1v0357100.1.exon.2;Parent=LotjaGi3g1v0357100.1
LjG1.1_chr3	PGSB	three_prime_UTR	73898130	73898503	.	+	.	ID=LotjaGi3g1v0357100.1.three_prime_UTR.2;Parent=LotjaGi3g1v0357100.1
###
LjG1.1_chr3	PGSB	gene	73905607	73910869	.	-	.	ID=LotjaGi3g1v0357200
LjG1.1_chr3	PGSB	three_prime_UTR	73905607	73906828	.	-	.	ID=LotjaGi3g1v0357200.1.three_prime_UTR.1;Parent=LotjaGi3g1v0357200.1
LjG1.1_chr3	PGSB	exon	73905607	73907262	.	-	.	ID=LotjaGi3g1v0357200.1.exon.1;Parent=LotjaGi3g1v0357200.1
LjG1.1_chr3	PGSB	CDS	73906829	73907262	.	-	2	ID=LotjaGi3g1v0357200.1.CDS.1;Parent=LotjaGi3g1v0357200.1
LjG1.1_chr3	PGSB	exon	73907393	73909292	.	-	.	ID=LotjaGi3g1v0357200.1.exon.2;Parent=LotjaGi3g1v0357200.1
LjG1.1_chr3	PGSB	CDS	73907393	73909292	.	-	0	ID=LotjaGi3g1v0357200.1.CDS.2;Parent=LotjaGi3g1v0357200.1
LjG1.1_chr3	PGSB	CDS	73910211	73910303	.	-	0	ID=LotjaGi3g1v0357200.1.CDS.3;Parent=LotjaGi3g1v0357200.1
LjG1.1_chr3	PGSB	exon	73910211	73910310	.	-	.	ID=LotjaGi3g1v0357200.1.exon.3;Parent=LotjaGi3g1v0357200.1
LjG1.1_chr3	PGSB	five_prime_UTR	73910304	73910310	.	-	.	ID=LotjaGi3g1v0357200.1.five_prime_UTR.2;Parent=LotjaGi3g1v0357200.1
LjG1.1_chr3	PGSB	exon	73910599	73910869	.	-	.	ID=LotjaGi3g1v0357200.1.exon.4;Parent=LotjaGi3g1v0357200.1
LjG1.1_chr3	PGSB	five_prime_UTR	73910599	73910869	.	-	.	ID=LotjaGi3g1v0357200.1.five_prime_UTR.3;Parent=LotjaGi3g1v0357200.1
###
LjG1.1_chr3	PGSB	gene	73936223	73937808	.	-	.	ID=LotjaGi3g1v0357300_LC
LjG1.1_chr3	PGSB	three_prime_UTR	73936223	73936452	.	-	.	ID=LotjaGi3g1v0357300_LC.1.three_prime_UTR.1;Parent=LotjaGi3g1v0357300_LC.1
LjG1.1_chr3	PGSB	exon	73936223	73937808	.	-	.	ID=LotjaGi3g1v0357300_LC.1.exon.1;Parent=LotjaGi3g1v0357300_LC.1
LjG1.1_chr3	PGSB	CDS	73936453	73937667	.	-	0	ID=LotjaGi3g1v0357300_LC.1.CDS.1;Parent=LotjaGi3g1v0357300_LC.1
LjG1.1_chr3	PGSB	five_prime_UTR	73937668	73937808	.	-	.	ID=LotjaGi3g1v0357300_LC.1.five_prime_UTR.2;Parent=LotjaGi3g1v0357300_LC.1
###
LjG1.1_chr3	PGSB	gene	73939417	73941246	.	-	.	ID=LotjaGi3g1v0357400
LjG1.1_chr3	PGSB	three_prime_UTR	73939417	73939692	.	-	.	ID=LotjaGi3g1v0357400.1.three_prime_UTR.1;Parent=LotjaGi3g1v0357400.1
LjG1.1_chr3	PGSB	exon	73939417	73939727	.	-	.	ID=LotjaGi3g1v0357400.1.exon.1;Parent=LotjaGi3g1v0357400.1
LjG1.1_chr3	PGSB	CDS	73939693	73939727	.	-	2	ID=LotjaGi3g1v0357400.1.CDS.1;Parent=LotjaGi3g1v0357400.1
LjG1.1_chr3	PGSB	CDS	73940018	73941155	.	-	0	ID=LotjaGi3g1v0357400.1.CDS.2;Parent=LotjaGi3g1v0357400.1
LjG1.1_chr3	PGSB	exon	73940018	73941246	.	-	.	ID=LotjaGi3g1v0357400.1.exon.2;Parent=LotjaGi3g1v0357400.1
LjG1.1_chr3	PGSB	five_prime_UTR	73941156	73941246	.	-	.	ID=LotjaGi3g1v0357400.1.five_prime_UTR.2;Parent=LotjaGi3g1v0357400.1
###
LjG1.1_chr3	PGSB	gene	73942713	73944145	.	+	.	ID=LotjaGi3g1v0357500
LjG1.1_chr3	PGSB	five_prime_UTR	73942713	73942817	.	+	.	ID=LotjaGi3g1v0357500.1.five_prime_UTR.1;Parent=LotjaGi3g1v0357500.1
LjG1.1_chr3	PGSB	exon	73942713	73942897	.	+	.	ID=LotjaGi3g1v0357500.1.exon.1;Parent=LotjaGi3g1v0357500.1
LjG1.1_chr3	PGSB	CDS	73942818	73942897	.	+	0	ID=LotjaGi3g1v0357500.1.CDS.1;Parent=LotjaGi3g1v0357500.1
LjG1.1_chr3	PGSB	CDS	73943309	73943780	.	+	1	ID=LotjaGi3g1v0357500.1.CDS.2;Parent=LotjaGi3g1v0357500.1
LjG1.1_chr3	PGSB	exon	73943309	73944145	.	+	.	ID=LotjaGi3g1v0357500.1.exon.2;Parent=LotjaGi3g1v0357500.1
LjG1.1_chr3	PGSB	three_prime_UTR	73943781	73944145	.	+	.	ID=LotjaGi3g1v0357500.1.three_prime_UTR.2;Parent=LotjaGi3g1v0357500.1
###
LjG1.1_chr3	PGSB	gene	73964250	73967988	.	+	.	ID=LotjaGi3g1v0357600
LjG1.1_chr3	PGSB	five_prime_UTR	73964250	73964457	.	+	.	ID=LotjaGi3g1v0357600.1.five_prime_UTR.1;Parent=LotjaGi3g1v0357600.1
LjG1.1_chr3	PGSB	exon	73964250	73964510	.	+	.	ID=LotjaGi3g1v0357600.1.exon.1;Parent=LotjaGi3g1v0357600.1
LjG1.1_chr3	PGSB	CDS	73964458	73964510	.	+	0	ID=LotjaGi3g1v0357600.1.CDS.1;Parent=LotjaGi3g1v0357600.1
LjG1.1_chr3	PGSB	exon	73964929	73965042	.	+	.	ID=LotjaGi3g1v0357600.1.exon.2;Parent=LotjaGi3g1v0357600.1
LjG1.1_chr3	PGSB	CDS	73964929	73965042	.	+	1	ID=LotjaGi3g1v0357600.1.CDS.2;Parent=LotjaGi3g1v0357600.1
LjG1.1_chr3	PGSB	exon	73965697	73965776	.	+	.	ID=LotjaGi3g1v0357600.1.exon.3;Parent=LotjaGi3g1v0357600.1
LjG1.1_chr3	PGSB	CDS	73965697	73965776	.	+	1	ID=LotjaGi3g1v0357600.1.CDS.3;Parent=LotjaGi3g1v0357600.1
LjG1.1_chr3	PGSB	exon	73966504	73966628	.	+	.	ID=LotjaGi3g1v0357600.1.exon.4;Parent=LotjaGi3g1v0357600.1
LjG1.1_chr3	PGSB	CDS	73966504	73966628	.	+	2	ID=LotjaGi3g1v0357600.1.CDS.4;Parent=LotjaGi3g1v0357600.1
LjG1.1_chr3	PGSB	CDS	73967256	73967327	.	+	0	ID=LotjaGi3g1v0357600.1.CDS.5;Parent=LotjaGi3g1v0357600.1
LjG1.1_chr3	PGSB	exon	73967256	73967988	.	+	.	ID=LotjaGi3g1v0357600.1.exon.5;Parent=LotjaGi3g1v0357600.1
LjG1.1_chr3	PGSB	three_prime_UTR	73967328	73967988	.	+	.	ID=LotjaGi3g1v0357600.1.three_prime_UTR.2;Parent=LotjaGi3g1v0357600.1
###
LjG1.1_chr3	PGSB	gene	73992464	73993590	.	-	.	ID=LotjaGi3g1v0357700
LjG1.1_chr3	PGSB	three_prime_UTR	73992464	73992564	.	-	.	ID=LotjaGi3g1v0357700.1.three_prime_UTR.1;Parent=LotjaGi3g1v0357700.1
LjG1.1_chr3	PGSB	exon	73992464	73993185	.	-	.	ID=LotjaGi3g1v0357700.1.exon.1;Parent=LotjaGi3g1v0357700.1
LjG1.1_chr3	PGSB	CDS	73992565	73993185	.	-	0	ID=LotjaGi3g1v0357700.1.CDS.1;Parent=LotjaGi3g1v0357700.1
LjG1.1_chr3	PGSB	CDS	73993289	73993474	.	-	0	ID=LotjaGi3g1v0357700.1.CDS.2;Parent=LotjaGi3g1v0357700.1
LjG1.1_chr3	PGSB	exon	73993289	73993590	.	-	.	ID=LotjaGi3g1v0357700.1.exon.2;Parent=LotjaGi3g1v0357700.1
LjG1.1_chr3	PGSB	five_prime_UTR	73993475	73993590	.	-	.	ID=LotjaGi3g1v0357700.1.five_prime_UTR.2;Parent=LotjaGi3g1v0357700.1
###
LjG1.1_chr3	PGSB	gene	73998342	74004632	.	+	.	ID=LotjaGi3g1v0357800
LjG1.1_chr3	PGSB	exon	73998342	73998480	.	+	.	ID=LotjaGi3g1v0357800.1.exon.1;Parent=LotjaGi3g1v0357800.1
LjG1.1_chr3	PGSB	five_prime_UTR	73998342	73998480	.	+	.	ID=LotjaGi3g1v0357800.1.five_prime_UTR.1;Parent=LotjaGi3g1v0357800.1
LjG1.1_chr3	PGSB	five_prime_UTR	73998583	73998632	.	+	.	ID=LotjaGi3g1v0357800.1.five_prime_UTR.2;Parent=LotjaGi3g1v0357800.1
LjG1.1_chr3	PGSB	exon	73998583	73998742	.	+	.	ID=LotjaGi3g1v0357800.1.exon.2;Parent=LotjaGi3g1v0357800.1
LjG1.1_chr3	PGSB	CDS	73998633	73998742	.	+	0	ID=LotjaGi3g1v0357800.1.CDS.1;Parent=LotjaGi3g1v0357800.1
LjG1.1_chr3	PGSB	exon	73999864	73999976	.	+	.	ID=LotjaGi3g1v0357800.1.exon.3;Parent=LotjaGi3g1v0357800.1
LjG1.1_chr3	PGSB	CDS	73999864	73999976	.	+	1	ID=LotjaGi3g1v0357800.1.CDS.2;Parent=LotjaGi3g1v0357800.1
LjG1.1_chr3	PGSB	exon	74000507	74000727	.	+	.	ID=LotjaGi3g1v0357800.1.exon.4;Parent=LotjaGi3g1v0357800.1
LjG1.1_chr3	PGSB	CDS	74000507	74000727	.	+	2	ID=LotjaGi3g1v0357800.1.CDS.3;Parent=LotjaGi3g1v0357800.1
LjG1.1_chr3	PGSB	exon	74000813	74001044	.	+	.	ID=LotjaGi3g1v0357800.1.exon.5;Parent=LotjaGi3g1v0357800.1
LjG1.1_chr3	PGSB	CDS	74000813	74001044	.	+	0	ID=LotjaGi3g1v0357800.1.CDS.4;Parent=LotjaGi3g1v0357800.1
LjG1.1_chr3	PGSB	exon	74001183	74001301	.	+	.	ID=LotjaGi3g1v0357800.1.exon.6;Parent=LotjaGi3g1v0357800.1
LjG1.1_chr3	PGSB	CDS	74001183	74001301	.	+	2	ID=LotjaGi3g1v0357800.1.CDS.5;Parent=LotjaGi3g1v0357800.1
LjG1.1_chr3	PGSB	exon	74001600	74001656	.	+	.	ID=LotjaGi3g1v0357800.1.exon.7;Parent=LotjaGi3g1v0357800.1
LjG1.1_chr3	PGSB	CDS	74001600	74001656	.	+	0	ID=LotjaGi3g1v0357800.1.CDS.6;Parent=LotjaGi3g1v0357800.1
LjG1.1_chr3	PGSB	exon	74001752	74001936	.	+	.	ID=LotjaGi3g1v0357800.1.exon.8;Parent=LotjaGi3g1v0357800.1
LjG1.1_chr3	PGSB	CDS	74001752	74001936	.	+	0	ID=LotjaGi3g1v0357800.1.CDS.7;Parent=LotjaGi3g1v0357800.1
LjG1.1_chr3	PGSB	exon	74003291	74003435	.	+	.	ID=LotjaGi3g1v0357800.1.exon.9;Parent=LotjaGi3g1v0357800.1
LjG1.1_chr3	PGSB	CDS	74003291	74003435	.	+	1	ID=LotjaGi3g1v0357800.1.CDS.8;Parent=LotjaGi3g1v0357800.1
LjG1.1_chr3	PGSB	exon	74003584	74003667	.	+	.	ID=LotjaGi3g1v0357800.1.exon.10;Parent=LotjaGi3g1v0357800.1
LjG1.1_chr3	PGSB	CDS	74003584	74003667	.	+	0	ID=LotjaGi3g1v0357800.1.CDS.9;Parent=LotjaGi3g1v0357800.1
LjG1.1_chr3	PGSB	exon	74003792	74003870	.	+	.	ID=LotjaGi3g1v0357800.1.exon.11;Parent=LotjaGi3g1v0357800.1
LjG1.1_chr3	PGSB	CDS	74003792	74003870	.	+	0	ID=LotjaGi3g1v0357800.1.CDS.10;Parent=LotjaGi3g1v0357800.1
LjG1.1_chr3	PGSB	CDS	74003933	74003937	.	+	2	ID=LotjaGi3g1v0357800.1.CDS.11;Parent=LotjaGi3g1v0357800.1
LjG1.1_chr3	PGSB	exon	74003933	74003963	.	+	.	ID=LotjaGi3g1v0357800.1.exon.12;Parent=LotjaGi3g1v0357800.1
LjG1.1_chr3	PGSB	three_prime_UTR	74003938	74003963	.	+	.	ID=LotjaGi3g1v0357800.1.three_prime_UTR.3;Parent=LotjaGi3g1v0357800.1
###
LjG1.1_chr3	PGSB	gene	74008873	74012930	.	-	.	ID=LotjaGi3g1v0357900
LjG1.1_chr3	PGSB	three_prime_UTR	74008873	74009187	.	-	.	ID=LotjaGi3g1v0357900.2.three_prime_UTR.1;Parent=LotjaGi3g1v0357900.2
LjG1.1_chr3	PGSB	exon	74008873	74009920	.	-	.	ID=LotjaGi3g1v0357900.2.exon.1;Parent=LotjaGi3g1v0357900.2
LjG1.1_chr3	PGSB	CDS	74009188	74009920	.	-	1	ID=LotjaGi3g1v0357900.2.CDS.1;Parent=LotjaGi3g1v0357900.2
LjG1.1_chr3	PGSB	exon	74010526	74010747	.	-	.	ID=LotjaGi3g1v0357900.2.exon.2;Parent=LotjaGi3g1v0357900.2
LjG1.1_chr3	PGSB	CDS	74010526	74010747	.	-	1	ID=LotjaGi3g1v0357900.2.CDS.2;Parent=LotjaGi3g1v0357900.2
LjG1.1_chr3	PGSB	exon	74010928	74011016	.	-	.	ID=LotjaGi3g1v0357900.2.exon.3;Parent=LotjaGi3g1v0357900.2
LjG1.1_chr3	PGSB	CDS	74010928	74011016	.	-	0	ID=LotjaGi3g1v0357900.2.CDS.3;Parent=LotjaGi3g1v0357900.2
LjG1.1_chr3	PGSB	exon	74011123	74011193	.	-	.	ID=LotjaGi3g1v0357900.2.exon.4;Parent=LotjaGi3g1v0357900.2
LjG1.1_chr3	PGSB	CDS	74011123	74011193	.	-	2	ID=LotjaGi3g1v0357900.2.CDS.4;Parent=LotjaGi3g1v0357900.2
LjG1.1_chr3	PGSB	exon	74011831	74011910	.	-	.	ID=LotjaGi3g1v0357900.2.exon.5;Parent=LotjaGi3g1v0357900.2
LjG1.1_chr3	PGSB	CDS	74011831	74011910	.	-	1	ID=LotjaGi3g1v0357900.2.CDS.5;Parent=LotjaGi3g1v0357900.2
LjG1.1_chr3	PGSB	CDS	74012096	74012223	.	-	0	ID=LotjaGi3g1v0357900.2.CDS.6;Parent=LotjaGi3g1v0357900.2
LjG1.1_chr3	PGSB	exon	74012096	74012930	.	-	.	ID=LotjaGi3g1v0357900.2.exon.6;Parent=LotjaGi3g1v0357900.2
LjG1.1_chr3	PGSB	five_prime_UTR	74012224	74012930	.	-	.	ID=LotjaGi3g1v0357900.2.five_prime_UTR.2;Parent=LotjaGi3g1v0357900.2
###
LjG1.1_chr3	PGSB	gene	74013018	74016354	.	-	.	ID=LotjaGi3g1v0358000
LjG1.1_chr3	PGSB	three_prime_UTR	74013018	74013961	.	-	.	ID=LotjaGi3g1v0358000.1.three_prime_UTR.1;Parent=LotjaGi3g1v0358000.1
LjG1.1_chr3	PGSB	exon	74013018	74014075	.	-	.	ID=LotjaGi3g1v0358000.1.exon.1;Parent=LotjaGi3g1v0358000.1
LjG1.1_chr3	PGSB	CDS	74013962	74014075	.	-	0	ID=LotjaGi3g1v0358000.1.CDS.1;Parent=LotjaGi3g1v0358000.1
LjG1.1_chr3	PGSB	exon	74014203	74014267	.	-	.	ID=LotjaGi3g1v0358000.1.exon.2;Parent=LotjaGi3g1v0358000.1
LjG1.1_chr3	PGSB	CDS	74014203	74014267	.	-	2	ID=LotjaGi3g1v0358000.1.CDS.2;Parent=LotjaGi3g1v0358000.1
LjG1.1_chr3	PGSB	exon	74014376	74014438	.	-	.	ID=LotjaGi3g1v0358000.1.exon.3;Parent=LotjaGi3g1v0358000.1
LjG1.1_chr3	PGSB	CDS	74014376	74014438	.	-	2	ID=LotjaGi3g1v0358000.1.CDS.3;Parent=LotjaGi3g1v0358000.1
LjG1.1_chr3	PGSB	exon	74015888	74015936	.	-	.	ID=LotjaGi3g1v0358000.1.exon.4;Parent=LotjaGi3g1v0358000.1
LjG1.1_chr3	PGSB	CDS	74015888	74015936	.	-	0	ID=LotjaGi3g1v0358000.1.CDS.4;Parent=LotjaGi3g1v0358000.1
LjG1.1_chr3	PGSB	CDS	74016030	74016146	.	-	0	ID=LotjaGi3g1v0358000.1.CDS.5;Parent=LotjaGi3g1v0358000.1
LjG1.1_chr3	PGSB	exon	74016030	74016354	.	-	.	ID=LotjaGi3g1v0358000.1.exon.5;Parent=LotjaGi3g1v0358000.1
LjG1.1_chr3	PGSB	five_prime_UTR	74016147	74016354	.	-	.	ID=LotjaGi3g1v0358000.1.five_prime_UTR.2;Parent=LotjaGi3g1v0358000.1
###
LjG1.1_chr3	PGSB	gene	74017706	74021104	.	+	.	ID=LotjaGi3g1v0358100_LC
LjG1.1_chr3	PGSB	exon	74017706	74018024	.	+	.	ID=LotjaGi3g1v0358100_LC.1.exon.1;Parent=LotjaGi3g1v0358100_LC.1
LjG1.1_chr3	PGSB	five_prime_UTR	74017706	74018024	.	+	.	ID=LotjaGi3g1v0358100_LC.1.five_prime_UTR.1;Parent=LotjaGi3g1v0358100_LC.1
LjG1.1_chr3	PGSB	five_prime_UTR	74018612	74018908	.	+	.	ID=LotjaGi3g1v0358100_LC.1.five_prime_UTR.2;Parent=LotjaGi3g1v0358100_LC.1
LjG1.1_chr3	PGSB	exon	74018612	74019015	.	+	.	ID=LotjaGi3g1v0358100_LC.1.exon.2;Parent=LotjaGi3g1v0358100_LC.1
LjG1.1_chr3	PGSB	CDS	74018909	74019015	.	+	0	ID=LotjaGi3g1v0358100_LC.1.CDS.1;Parent=LotjaGi3g1v0358100_LC.1
LjG1.1_chr3	PGSB	exon	74019319	74019380	.	+	.	ID=LotjaGi3g1v0358100_LC.1.exon.3;Parent=LotjaGi3g1v0358100_LC.1
LjG1.1_chr3	PGSB	CDS	74019319	74019380	.	+	1	ID=LotjaGi3g1v0358100_LC.1.CDS.2;Parent=LotjaGi3g1v0358100_LC.1
LjG1.1_chr3	PGSB	CDS	74019502	74019635	.	+	2	ID=LotjaGi3g1v0358100_LC.1.CDS.3;Parent=LotjaGi3g1v0358100_LC.1
LjG1.1_chr3	PGSB	exon	74019502	74019830	.	+	.	ID=LotjaGi3g1v0358100_LC.1.exon.4;Parent=LotjaGi3g1v0358100_LC.1
LjG1.1_chr3	PGSB	three_prime_UTR	74019636	74019830	.	+	.	ID=LotjaGi3g1v0358100_LC.1.three_prime_UTR.3;Parent=LotjaGi3g1v0358100_LC.1
LjG1.1_chr3	PGSB	exon	74019922	74020008	.	+	.	ID=LotjaGi3g1v0358100_LC.1.exon.5;Parent=LotjaGi3g1v0358100_LC.1
LjG1.1_chr3	PGSB	three_prime_UTR	74019922	74020008	.	+	.	ID=LotjaGi3g1v0358100_LC.1.three_prime_UTR.4;Parent=LotjaGi3g1v0358100_LC.1
LjG1.1_chr3	PGSB	exon	74020143	74020237	.	+	.	ID=LotjaGi3g1v0358100_LC.1.exon.6;Parent=LotjaGi3g1v0358100_LC.1
LjG1.1_chr3	PGSB	three_prime_UTR	74020143	74020237	.	+	.	ID=LotjaGi3g1v0358100_LC.1.three_prime_UTR.5;Parent=LotjaGi3g1v0358100_LC.1
LjG1.1_chr3	PGSB	exon	74020347	74021104	.	+	.	ID=LotjaGi3g1v0358100_LC.1.exon.7;Parent=LotjaGi3g1v0358100_LC.1
LjG1.1_chr3	PGSB	three_prime_UTR	74020347	74021104	.	+	.	ID=LotjaGi3g1v0358100_LC.1.three_prime_UTR.6;Parent=LotjaGi3g1v0358100_LC.1
###
LjG1.1_chr3	PGSB	gene	74025908	74027656	.	+	.	ID=LotjaGi3g1v0358200
LjG1.1_chr3	PGSB	five_prime_UTR	74025908	74026080	.	+	.	ID=LotjaGi3g1v0358200.1.five_prime_UTR.1;Parent=LotjaGi3g1v0358200.1
LjG1.1_chr3	PGSB	exon	74025908	74026235	.	+	.	ID=LotjaGi3g1v0358200.1.exon.1;Parent=LotjaGi3g1v0358200.1
LjG1.1_chr3	PGSB	CDS	74026081	74026235	.	+	0	ID=LotjaGi3g1v0358200.1.CDS.1;Parent=LotjaGi3g1v0358200.1
LjG1.1_chr3	PGSB	exon	74026382	74026487	.	+	.	ID=LotjaGi3g1v0358200.1.exon.2;Parent=LotjaGi3g1v0358200.1
LjG1.1_chr3	PGSB	CDS	74026382	74026487	.	+	1	ID=LotjaGi3g1v0358200.1.CDS.2;Parent=LotjaGi3g1v0358200.1
LjG1.1_chr3	PGSB	CDS	74027049	74027306	.	+	0	ID=LotjaGi3g1v0358200.1.CDS.3;Parent=LotjaGi3g1v0358200.1
LjG1.1_chr3	PGSB	exon	74027049	74027656	.	+	.	ID=LotjaGi3g1v0358200.1.exon.3;Parent=LotjaGi3g1v0358200.1
LjG1.1_chr3	PGSB	three_prime_UTR	74027307	74027656	.	+	.	ID=LotjaGi3g1v0358200.1.three_prime_UTR.2;Parent=LotjaGi3g1v0358200.1
###
LjG1.1_chr3	PGSB	gene	74033374	74034307	.	-	.	ID=LotjaGi3g1v0358300
LjG1.1_chr3	PGSB	three_prime_UTR	74033374	74033912	.	-	.	ID=LotjaGi3g1v0358300.1.three_prime_UTR.1;Parent=LotjaGi3g1v0358300.1
LjG1.1_chr3	PGSB	exon	74033374	74034307	.	-	.	ID=LotjaGi3g1v0358300.1.exon.1;Parent=LotjaGi3g1v0358300.1
LjG1.1_chr3	PGSB	CDS	74033913	74034221	.	-	0	ID=LotjaGi3g1v0358300.1.CDS.1;Parent=LotjaGi3g1v0358300.1
LjG1.1_chr3	PGSB	five_prime_UTR	74034222	74034307	.	-	.	ID=LotjaGi3g1v0358300.1.five_prime_UTR.2;Parent=LotjaGi3g1v0358300.1
###
LjG1.1_chr3	PGSB	gene	74038230	74041799	.	+	.	ID=LotjaGi3g1v0358400
LjG1.1_chr3	PGSB	five_prime_UTR	74038230	74038404	.	+	.	ID=LotjaGi3g1v0358400.1.five_prime_UTR.1;Parent=LotjaGi3g1v0358400.1
LjG1.1_chr3	PGSB	exon	74038230	74038791	.	+	.	ID=LotjaGi3g1v0358400.1.exon.1;Parent=LotjaGi3g1v0358400.1
LjG1.1_chr3	PGSB	CDS	74038405	74038791	.	+	0	ID=LotjaGi3g1v0358400.1.CDS.1;Parent=LotjaGi3g1v0358400.1
LjG1.1_chr3	PGSB	exon	74039542	74039631	.	+	.	ID=LotjaGi3g1v0358400.1.exon.2;Parent=LotjaGi3g1v0358400.1
LjG1.1_chr3	PGSB	CDS	74039542	74039631	.	+	0	ID=LotjaGi3g1v0358400.1.CDS.2;Parent=LotjaGi3g1v0358400.1
LjG1.1_chr3	PGSB	exon	74039736	74039803	.	+	.	ID=LotjaGi3g1v0358400.1.exon.3;Parent=LotjaGi3g1v0358400.1
LjG1.1_chr3	PGSB	CDS	74039736	74039803	.	+	0	ID=LotjaGi3g1v0358400.1.CDS.3;Parent=LotjaGi3g1v0358400.1
LjG1.1_chr3	PGSB	CDS	74041018	74041258	.	+	1	ID=LotjaGi3g1v0358400.1.CDS.4;Parent=LotjaGi3g1v0358400.1
LjG1.1_chr3	PGSB	exon	74041018	74041799	.	+	.	ID=LotjaGi3g1v0358400.1.exon.4;Parent=LotjaGi3g1v0358400.1
LjG1.1_chr3	PGSB	three_prime_UTR	74041259	74041799	.	+	.	ID=LotjaGi3g1v0358400.1.three_prime_UTR.2;Parent=LotjaGi3g1v0358400.1
###
LjG1.1_chr3	PGSB	gene	74043748	74045863	.	-	.	ID=LotjaGi3g1v0358500
LjG1.1_chr3	PGSB	three_prime_UTR	74043748	74045418	.	-	.	ID=LotjaGi3g1v0358500.1.three_prime_UTR.1;Parent=LotjaGi3g1v0358500.1
LjG1.1_chr3	PGSB	exon	74043748	74045863	.	-	.	ID=LotjaGi3g1v0358500.1.exon.1;Parent=LotjaGi3g1v0358500.1
LjG1.1_chr3	PGSB	CDS	74045419	74045748	.	-	0	ID=LotjaGi3g1v0358500.1.CDS.1;Parent=LotjaGi3g1v0358500.1
LjG1.1_chr3	PGSB	five_prime_UTR	74045749	74045863	.	-	.	ID=LotjaGi3g1v0358500.1.five_prime_UTR.2;Parent=LotjaGi3g1v0358500.1
###
LjG1.1_chr3	PGSB	gene	74051216	74053156	.	-	.	ID=LotjaGi3g1v0358600
LjG1.1_chr3	PGSB	three_prime_UTR	74051216	74051751	.	-	.	ID=LotjaGi3g1v0358600.1.three_prime_UTR.1;Parent=LotjaGi3g1v0358600.1
LjG1.1_chr3	PGSB	exon	74051216	74053156	.	-	.	ID=LotjaGi3g1v0358600.1.exon.1;Parent=LotjaGi3g1v0358600.1
LjG1.1_chr3	PGSB	CDS	74051752	74052867	.	-	0	ID=LotjaGi3g1v0358600.1.CDS.1;Parent=LotjaGi3g1v0358600.1
LjG1.1_chr3	PGSB	five_prime_UTR	74052868	74053156	.	-	.	ID=LotjaGi3g1v0358600.1.five_prime_UTR.2;Parent=LotjaGi3g1v0358600.1
###
LjG1.1_chr3	PGSB	gene	74093594	74095984	.	+	.	ID=LotjaGi3g1v0358700
LjG1.1_chr3	PGSB	five_prime_UTR	74093594	74093894	.	+	.	ID=LotjaGi3g1v0358700.1.five_prime_UTR.1;Parent=LotjaGi3g1v0358700.1
LjG1.1_chr3	PGSB	exon	74093594	74093986	.	+	.	ID=LotjaGi3g1v0358700.1.exon.1;Parent=LotjaGi3g1v0358700.1
LjG1.1_chr3	PGSB	CDS	74093895	74093986	.	+	0	ID=LotjaGi3g1v0358700.1.CDS.1;Parent=LotjaGi3g1v0358700.1
LjG1.1_chr3	PGSB	exon	74094711	74094939	.	+	.	ID=LotjaGi3g1v0358700.1.exon.2;Parent=LotjaGi3g1v0358700.1
LjG1.1_chr3	PGSB	CDS	74094711	74094939	.	+	1	ID=LotjaGi3g1v0358700.1.CDS.2;Parent=LotjaGi3g1v0358700.1
LjG1.1_chr3	PGSB	CDS	74095045	74095299	.	+	0	ID=LotjaGi3g1v0358700.1.CDS.3;Parent=LotjaGi3g1v0358700.1
LjG1.1_chr3	PGSB	exon	74095045	74095984	.	+	.	ID=LotjaGi3g1v0358700.1.exon.3;Parent=LotjaGi3g1v0358700.1
LjG1.1_chr3	PGSB	three_prime_UTR	74095300	74095984	.	+	.	ID=LotjaGi3g1v0358700.1.three_prime_UTR.2;Parent=LotjaGi3g1v0358700.1
###
LjG1.1_chr3	PGSB	gene	74104494	74107902	.	+	.	ID=LotjaGi3g1v0358800
LjG1.1_chr3	PGSB	five_prime_UTR	74104494	74104616	.	+	.	ID=LotjaGi3g1v0358800.1.five_prime_UTR.1;Parent=LotjaGi3g1v0358800.1
LjG1.1_chr3	PGSB	exon	74104494	74105373	.	+	.	ID=LotjaGi3g1v0358800.1.exon.1;Parent=LotjaGi3g1v0358800.1
LjG1.1_chr3	PGSB	CDS	74104617	74105372	.	+	0	ID=LotjaGi3g1v0358800.1.CDS.1;Parent=LotjaGi3g1v0358800.1
LjG1.1_chr3	PGSB	three_prime_UTR	74105373	74105373	.	+	.	ID=LotjaGi3g1v0358800.1.three_prime_UTR.2;Parent=LotjaGi3g1v0358800.1
LjG1.1_chr3	PGSB	exon	74106925	74107902	.	+	.	ID=LotjaGi3g1v0358800.1.exon.2;Parent=LotjaGi3g1v0358800.1
LjG1.1_chr3	PGSB	three_prime_UTR	74106925	74107902	.	+	.	ID=LotjaGi3g1v0358800.1.three_prime_UTR.3;Parent=LotjaGi3g1v0358800.1
###
LjG1.1_chr3	PGSB	gene	74108564	74114655	.	-	.	ID=LotjaGi3g1v0358900
LjG1.1_chr3	PGSB	three_prime_UTR	74108564	74112456	.	-	.	ID=LotjaGi3g1v0358900.1.three_prime_UTR.1;Parent=LotjaGi3g1v0358900.1
LjG1.1_chr3	PGSB	exon	74108564	74112538	.	-	.	ID=LotjaGi3g1v0358900.1.exon.1;Parent=LotjaGi3g1v0358900.1
LjG1.1_chr3	PGSB	CDS	74112457	74112538	.	-	1	ID=LotjaGi3g1v0358900.1.CDS.1;Parent=LotjaGi3g1v0358900.1
LjG1.1_chr3	PGSB	CDS	74113095	74113465	.	-	0	ID=LotjaGi3g1v0358900.1.CDS.2;Parent=LotjaGi3g1v0358900.1
LjG1.1_chr3	PGSB	exon	74113095	74113484	.	-	.	ID=LotjaGi3g1v0358900.1.exon.2;Parent=LotjaGi3g1v0358900.1
LjG1.1_chr3	PGSB	five_prime_UTR	74113466	74113484	.	-	.	ID=LotjaGi3g1v0358900.1.five_prime_UTR.2;Parent=LotjaGi3g1v0358900.1
LjG1.1_chr3	PGSB	exon	74113897	74114655	.	-	.	ID=LotjaGi3g1v0358900.1.exon.3;Parent=LotjaGi3g1v0358900.1
LjG1.1_chr3	PGSB	five_prime_UTR	74113897	74114655	.	-	.	ID=LotjaGi3g1v0358900.1.five_prime_UTR.3;Parent=LotjaGi3g1v0358900.1
###
LjG1.1_chr3	PGSB	gene	74108564	74114655	.	+	.	ID=LotjaGi3g1v0359000
LjG1.1_chr3	PGSB	five_prime_UTR	74108564	74108819	.	+	.	ID=LotjaGi3g1v0359000.1.five_prime_UTR.1;Parent=LotjaGi3g1v0359000.1
LjG1.1_chr3	PGSB	exon	74108564	74109446	.	+	.	ID=LotjaGi3g1v0359000.1.exon.1;Parent=LotjaGi3g1v0359000.1
LjG1.1_chr3	PGSB	CDS	74108820	74109446	.	+	0	ID=LotjaGi3g1v0359000.1.CDS.1;Parent=LotjaGi3g1v0359000.1
LjG1.1_chr3	PGSB	CDS	74110700	74110987	.	+	0	ID=LotjaGi3g1v0359000.1.CDS.2;Parent=LotjaGi3g1v0359000.1
LjG1.1_chr3	PGSB	exon	74110700	74114655	.	+	.	ID=LotjaGi3g1v0359000.1.exon.2;Parent=LotjaGi3g1v0359000.1
LjG1.1_chr3	PGSB	three_prime_UTR	74110988	74114655	.	+	.	ID=LotjaGi3g1v0359000.1.three_prime_UTR.2;Parent=LotjaGi3g1v0359000.1
###
LjG1.1_chr3	PGSB	gene	74119668	74120977	.	+	.	ID=LotjaGi3g1v0359100
LjG1.1_chr3	PGSB	five_prime_UTR	74119668	74119767	.	+	.	ID=LotjaGi3g1v0359100.1.five_prime_UTR.1;Parent=LotjaGi3g1v0359100.1
LjG1.1_chr3	PGSB	exon	74119668	74119821	.	+	.	ID=LotjaGi3g1v0359100.1.exon.1;Parent=LotjaGi3g1v0359100.1
LjG1.1_chr3	PGSB	CDS	74119768	74119821	.	+	0	ID=LotjaGi3g1v0359100.1.CDS.1;Parent=LotjaGi3g1v0359100.1
LjG1.1_chr3	PGSB	CDS	74120247	74120687	.	+	0	ID=LotjaGi3g1v0359100.1.CDS.2;Parent=LotjaGi3g1v0359100.1
LjG1.1_chr3	PGSB	exon	74120247	74120977	.	+	.	ID=LotjaGi3g1v0359100.1.exon.2;Parent=LotjaGi3g1v0359100.1
LjG1.1_chr3	PGSB	three_prime_UTR	74120688	74120977	.	+	.	ID=LotjaGi3g1v0359100.1.three_prime_UTR.2;Parent=LotjaGi3g1v0359100.1
###
LjG1.1_chr3	PGSB	gene	74122046	74134400	.	-	.	ID=LotjaGi3g1v0359200_LC
LjG1.1_chr3	PGSB	exon	74122046	74122785	.	-	.	ID=LotjaGi3g1v0359200_LC.1.exon.1;Parent=LotjaGi3g1v0359200_LC.1
LjG1.1_chr3	PGSB	three_prime_UTR	74122046	74122785	.	-	.	ID=LotjaGi3g1v0359200_LC.1.three_prime_UTR.1;Parent=LotjaGi3g1v0359200_LC.1
LjG1.1_chr3	PGSB	CDS	74122603	74122785	.	-	2	ID=LotjaGi3g1v0359200_LC.1.CDS.1;Parent=LotjaGi3g1v0359200_LC.1
LjG1.1_chr3	PGSB	exon	74122873	74122947	.	-	.	ID=LotjaGi3g1v0359200_LC.1.exon.2;Parent=LotjaGi3g1v0359200_LC.1
LjG1.1_chr3	PGSB	CDS	74122873	74122947	.	-	2	ID=LotjaGi3g1v0359200_LC.1.CDS.2;Parent=LotjaGi3g1v0359200_LC.1
LjG1.1_chr3	PGSB	three_prime_UTR	74122873	74122947	.	-	.	ID=LotjaGi3g1v0359200_LC.1.three_prime_UTR.2;Parent=LotjaGi3g1v0359200_LC.1
LjG1.1_chr3	PGSB	exon	74123187	74123298	.	-	.	ID=LotjaGi3g1v0359200_LC.1.exon.3;Parent=LotjaGi3g1v0359200_LC.1
LjG1.1_chr3	PGSB	CDS	74123187	74123298	.	-	0	ID=LotjaGi3g1v0359200_LC.1.CDS.3;Parent=LotjaGi3g1v0359200_LC.1
LjG1.1_chr3	PGSB	three_prime_UTR	74123187	74123298	.	-	.	ID=LotjaGi3g1v0359200_LC.1.three_prime_UTR.3;Parent=LotjaGi3g1v0359200_LC.1
LjG1.1_chr3	PGSB	exon	74123735	74123817	.	-	.	ID=LotjaGi3g1v0359200_LC.1.exon.4;Parent=LotjaGi3g1v0359200_LC.1
LjG1.1_chr3	PGSB	CDS	74123735	74123817	.	-	2	ID=LotjaGi3g1v0359200_LC.1.CDS.4;Parent=LotjaGi3g1v0359200_LC.1
LjG1.1_chr3	PGSB	three_prime_UTR	74123735	74123817	.	-	.	ID=LotjaGi3g1v0359200_LC.1.three_prime_UTR.4;Parent=LotjaGi3g1v0359200_LC.1
LjG1.1_chr3	PGSB	exon	74123930	74124171	.	-	.	ID=LotjaGi3g1v0359200_LC.1.exon.5;Parent=LotjaGi3g1v0359200_LC.1
LjG1.1_chr3	PGSB	CDS	74123930	74124171	.	-	1	ID=LotjaGi3g1v0359200_LC.1.CDS.5;Parent=LotjaGi3g1v0359200_LC.1
LjG1.1_chr3	PGSB	three_prime_UTR	74123930	74124171	.	-	.	ID=LotjaGi3g1v0359200_LC.1.three_prime_UTR.5;Parent=LotjaGi3g1v0359200_LC.1
LjG1.1_chr3	PGSB	exon	74124594	74124680	.	-	.	ID=LotjaGi3g1v0359200_LC.1.exon.6;Parent=LotjaGi3g1v0359200_LC.1
LjG1.1_chr3	PGSB	CDS	74124594	74124680	.	-	1	ID=LotjaGi3g1v0359200_LC.1.CDS.6;Parent=LotjaGi3g1v0359200_LC.1
LjG1.1_chr3	PGSB	three_prime_UTR	74124594	74124680	.	-	.	ID=LotjaGi3g1v0359200_LC.1.three_prime_UTR.6;Parent=LotjaGi3g1v0359200_LC.1
LjG1.1_chr3	PGSB	exon	74124978	74125515	.	-	.	ID=LotjaGi3g1v0359200_LC.1.exon.7;Parent=LotjaGi3g1v0359200_LC.1
LjG1.1_chr3	PGSB	CDS	74124978	74125515	.	-	2	ID=LotjaGi3g1v0359200_LC.1.CDS.7;Parent=LotjaGi3g1v0359200_LC.1
LjG1.1_chr3	PGSB	three_prime_UTR	74124978	74125515	.	-	.	ID=LotjaGi3g1v0359200_LC.1.three_prime_UTR.7;Parent=LotjaGi3g1v0359200_LC.1
LjG1.1_chr3	PGSB	exon	74125600	74125688	.	-	.	ID=LotjaGi3g1v0359200_LC.1.exon.8;Parent=LotjaGi3g1v0359200_LC.1
LjG1.1_chr3	PGSB	CDS	74125600	74125688	.	-	1	ID=LotjaGi3g1v0359200_LC.1.CDS.8;Parent=LotjaGi3g1v0359200_LC.1
LjG1.1_chr3	PGSB	three_prime_UTR	74125600	74125688	.	-	.	ID=LotjaGi3g1v0359200_LC.1.three_prime_UTR.8;Parent=LotjaGi3g1v0359200_LC.1
LjG1.1_chr3	PGSB	exon	74125793	74125947	.	-	.	ID=LotjaGi3g1v0359200_LC.1.exon.9;Parent=LotjaGi3g1v0359200_LC.1
LjG1.1_chr3	PGSB	CDS	74125793	74125947	.	-	0	ID=LotjaGi3g1v0359200_LC.1.CDS.9;Parent=LotjaGi3g1v0359200_LC.1
LjG1.1_chr3	PGSB	three_prime_UTR	74125793	74125947	.	-	.	ID=LotjaGi3g1v0359200_LC.1.three_prime_UTR.9;Parent=LotjaGi3g1v0359200_LC.1
LjG1.1_chr3	PGSB	exon	74126603	74126712	.	-	.	ID=LotjaGi3g1v0359200_LC.1.exon.10;Parent=LotjaGi3g1v0359200_LC.1
LjG1.1_chr3	PGSB	CDS	74126603	74126712	.	-	2	ID=LotjaGi3g1v0359200_LC.1.CDS.10;Parent=LotjaGi3g1v0359200_LC.1
LjG1.1_chr3	PGSB	three_prime_UTR	74126603	74126712	.	-	.	ID=LotjaGi3g1v0359200_LC.1.three_prime_UTR.10;Parent=LotjaGi3g1v0359200_LC.1
LjG1.1_chr3	PGSB	exon	74126797	74126901	.	-	.	ID=LotjaGi3g1v0359200_LC.1.exon.11;Parent=LotjaGi3g1v0359200_LC.1
LjG1.1_chr3	PGSB	CDS	74126797	74126901	.	-	2	ID=LotjaGi3g1v0359200_LC.1.CDS.11;Parent=LotjaGi3g1v0359200_LC.1
LjG1.1_chr3	PGSB	three_prime_UTR	74126797	74126901	.	-	.	ID=LotjaGi3g1v0359200_LC.1.three_prime_UTR.11;Parent=LotjaGi3g1v0359200_LC.1
LjG1.1_chr3	PGSB	exon	74127471	74127614	.	-	.	ID=LotjaGi3g1v0359200_LC.1.exon.12;Parent=LotjaGi3g1v0359200_LC.1
LjG1.1_chr3	PGSB	CDS	74127471	74127614	.	-	2	ID=LotjaGi3g1v0359200_LC.1.CDS.12;Parent=LotjaGi3g1v0359200_LC.1
LjG1.1_chr3	PGSB	three_prime_UTR	74127471	74127614	.	-	.	ID=LotjaGi3g1v0359200_LC.1.three_prime_UTR.12;Parent=LotjaGi3g1v0359200_LC.1
LjG1.1_chr3	PGSB	three_prime_UTR	74127925	74131192	.	-	.	ID=LotjaGi3g1v0359200_LC.1.three_prime_UTR.13;Parent=LotjaGi3g1v0359200_LC.1
LjG1.1_chr3	PGSB	exon	74127925	74131274	.	-	.	ID=LotjaGi3g1v0359200_LC.1.exon.13;Parent=LotjaGi3g1v0359200_LC.1
LjG1.1_chr3	PGSB	CDS	74127925	74131274	.	-	1	ID=LotjaGi3g1v0359200_LC.1.CDS.13;Parent=LotjaGi3g1v0359200_LC.1
LjG1.1_chr3	PGSB	exon	74131358	74131451	.	-	.	ID=LotjaGi3g1v0359200_LC.1.exon.14;Parent=LotjaGi3g1v0359200_LC.1
LjG1.1_chr3	PGSB	CDS	74131358	74131451	.	-	2	ID=LotjaGi3g1v0359200_LC.1.CDS.14;Parent=LotjaGi3g1v0359200_LC.1
LjG1.1_chr3	PGSB	exon	74131697	74131779	.	-	.	ID=LotjaGi3g1v0359200_LC.1.exon.15;Parent=LotjaGi3g1v0359200_LC.1
LjG1.1_chr3	PGSB	CDS	74131697	74131779	.	-	1	ID=LotjaGi3g1v0359200_LC.1.CDS.15;Parent=LotjaGi3g1v0359200_LC.1
LjG1.1_chr3	PGSB	exon	74131921	74132071	.	-	.	ID=LotjaGi3g1v0359200_LC.1.exon.16;Parent=LotjaGi3g1v0359200_LC.1
LjG1.1_chr3	PGSB	CDS	74131921	74132071	.	-	2	ID=LotjaGi3g1v0359200_LC.1.CDS.16;Parent=LotjaGi3g1v0359200_LC.1
LjG1.1_chr3	PGSB	exon	74132465	74132569	.	-	.	ID=LotjaGi3g1v0359200_LC.1.exon.17;Parent=LotjaGi3g1v0359200_LC.1
LjG1.1_chr3	PGSB	CDS	74132465	74132569	.	-	2	ID=LotjaGi3g1v0359200_LC.1.CDS.17;Parent=LotjaGi3g1v0359200_LC.1
LjG1.1_chr3	PGSB	exon	74132668	74132737	.	-	.	ID=LotjaGi3g1v0359200_LC.1.exon.18;Parent=LotjaGi3g1v0359200_LC.1
LjG1.1_chr3	PGSB	CDS	74132668	74132737	.	-	0	ID=LotjaGi3g1v0359200_LC.1.CDS.18;Parent=LotjaGi3g1v0359200_LC.1
LjG1.1_chr3	PGSB	exon	74132865	74132901	.	-	.	ID=LotjaGi3g1v0359200_LC.1.exon.19;Parent=LotjaGi3g1v0359200_LC.1
LjG1.1_chr3	PGSB	CDS	74132865	74132901	.	-	1	ID=LotjaGi3g1v0359200_LC.1.CDS.19;Parent=LotjaGi3g1v0359200_LC.1
LjG1.1_chr3	PGSB	exon	74133705	74133819	.	-	.	ID=LotjaGi3g1v0359200_LC.1.exon.20;Parent=LotjaGi3g1v0359200_LC.1
LjG1.1_chr3	PGSB	CDS	74133705	74133819	.	-	2	ID=LotjaGi3g1v0359200_LC.1.CDS.20;Parent=LotjaGi3g1v0359200_LC.1
LjG1.1_chr3	PGSB	CDS	74133978	74134008	.	-	0	ID=LotjaGi3g1v0359200_LC.1.CDS.21;Parent=LotjaGi3g1v0359200_LC.1
LjG1.1_chr3	PGSB	exon	74133978	74134400	.	-	.	ID=LotjaGi3g1v0359200_LC.1.exon.21;Parent=LotjaGi3g1v0359200_LC.1
LjG1.1_chr3	PGSB	five_prime_UTR	74134009	74134400	.	-	.	ID=LotjaGi3g1v0359200_LC.1.five_prime_UTR.14;Parent=LotjaGi3g1v0359200_LC.1
###
LjG1.1_chr3	PGSB	gene	74127808	74133842	.	+	.	ID=LotjaGi3g1v0359300
LjG1.1_chr3	PGSB	exon	74127808	74128110	.	+	.	ID=LotjaGi3g1v0359300.1.exon.1;Parent=LotjaGi3g1v0359300.1
LjG1.1_chr3	PGSB	five_prime_UTR	74127808	74128110	.	+	.	ID=LotjaGi3g1v0359300.1.five_prime_UTR.1;Parent=LotjaGi3g1v0359300.1
LjG1.1_chr3	PGSB	five_prime_UTR	74128197	74128214	.	+	.	ID=LotjaGi3g1v0359300.1.five_prime_UTR.2;Parent=LotjaGi3g1v0359300.1
LjG1.1_chr3	PGSB	exon	74128197	74128277	.	+	.	ID=LotjaGi3g1v0359300.1.exon.2;Parent=LotjaGi3g1v0359300.1
LjG1.1_chr3	PGSB	CDS	74128215	74128277	.	+	0	ID=LotjaGi3g1v0359300.1.CDS.1;Parent=LotjaGi3g1v0359300.1
LjG1.1_chr3	PGSB	exon	74128854	74128988	.	+	.	ID=LotjaGi3g1v0359300.1.exon.3;Parent=LotjaGi3g1v0359300.1
LjG1.1_chr3	PGSB	CDS	74128854	74128988	.	+	0	ID=LotjaGi3g1v0359300.1.CDS.2;Parent=LotjaGi3g1v0359300.1
LjG1.1_chr3	PGSB	exon	74129127	74129226	.	+	.	ID=LotjaGi3g1v0359300.1.exon.4;Parent=LotjaGi3g1v0359300.1
LjG1.1_chr3	PGSB	CDS	74129127	74129226	.	+	0	ID=LotjaGi3g1v0359300.1.CDS.3;Parent=LotjaGi3g1v0359300.1
LjG1.1_chr3	PGSB	exon	74129765	74129831	.	+	.	ID=LotjaGi3g1v0359300.1.exon.5;Parent=LotjaGi3g1v0359300.1
LjG1.1_chr3	PGSB	CDS	74129765	74129831	.	+	2	ID=LotjaGi3g1v0359300.1.CDS.4;Parent=LotjaGi3g1v0359300.1
LjG1.1_chr3	PGSB	exon	74130276	74130354	.	+	.	ID=LotjaGi3g1v0359300.1.exon.6;Parent=LotjaGi3g1v0359300.1
LjG1.1_chr3	PGSB	CDS	74130276	74130354	.	+	1	ID=LotjaGi3g1v0359300.1.CDS.5;Parent=LotjaGi3g1v0359300.1
LjG1.1_chr3	PGSB	CDS	74130436	74130483	.	+	0	ID=LotjaGi3g1v0359300.1.CDS.6;Parent=LotjaGi3g1v0359300.1
LjG1.1_chr3	PGSB	exon	74130436	74130773	.	+	.	ID=LotjaGi3g1v0359300.1.exon.7;Parent=LotjaGi3g1v0359300.1
LjG1.1_chr3	PGSB	three_prime_UTR	74130484	74130773	.	+	.	ID=LotjaGi3g1v0359300.1.three_prime_UTR.3;Parent=LotjaGi3g1v0359300.1
###
LjG1.1_chr3	PGSB	gene	74170428	74174569	.	-	.	ID=LotjaGi3g1v0359400
LjG1.1_chr3	PGSB	three_prime_UTR	74170428	74171141	.	-	.	ID=LotjaGi3g1v0359400.1.three_prime_UTR.1;Parent=LotjaGi3g1v0359400.1
LjG1.1_chr3	PGSB	exon	74170428	74171201	.	-	.	ID=LotjaGi3g1v0359400.1.exon.1;Parent=LotjaGi3g1v0359400.1
LjG1.1_chr3	PGSB	CDS	74171142	74171201	.	-	0	ID=LotjaGi3g1v0359400.1.CDS.1;Parent=LotjaGi3g1v0359400.1
LjG1.1_chr3	PGSB	exon	74172137	74172216	.	-	.	ID=LotjaGi3g1v0359400.1.exon.2;Parent=LotjaGi3g1v0359400.1
LjG1.1_chr3	PGSB	CDS	74172137	74172216	.	-	2	ID=LotjaGi3g1v0359400.1.CDS.2;Parent=LotjaGi3g1v0359400.1
LjG1.1_chr3	PGSB	exon	74172344	74172410	.	-	.	ID=LotjaGi3g1v0359400.1.exon.3;Parent=LotjaGi3g1v0359400.1
LjG1.1_chr3	PGSB	CDS	74172344	74172410	.	-	0	ID=LotjaGi3g1v0359400.1.CDS.3;Parent=LotjaGi3g1v0359400.1
LjG1.1_chr3	PGSB	exon	74173985	74174035	.	-	.	ID=LotjaGi3g1v0359400.1.exon.4;Parent=LotjaGi3g1v0359400.1
LjG1.1_chr3	PGSB	CDS	74173985	74174035	.	-	0	ID=LotjaGi3g1v0359400.1.CDS.4;Parent=LotjaGi3g1v0359400.1
LjG1.1_chr3	PGSB	exon	74174123	74174208	.	-	.	ID=LotjaGi3g1v0359400.1.exon.5;Parent=LotjaGi3g1v0359400.1
LjG1.1_chr3	PGSB	CDS	74174123	74174208	.	-	2	ID=LotjaGi3g1v0359400.1.CDS.5;Parent=LotjaGi3g1v0359400.1
LjG1.1_chr3	PGSB	CDS	74174297	74174414	.	-	0	ID=LotjaGi3g1v0359400.1.CDS.6;Parent=LotjaGi3g1v0359400.1
LjG1.1_chr3	PGSB	exon	74174297	74174569	.	-	.	ID=LotjaGi3g1v0359400.1.exon.6;Parent=LotjaGi3g1v0359400.1
LjG1.1_chr3	PGSB	five_prime_UTR	74174415	74174569	.	-	.	ID=LotjaGi3g1v0359400.1.five_prime_UTR.2;Parent=LotjaGi3g1v0359400.1
###
LjG1.1_chr3	PGSB	gene	74175339	74179776	.	-	.	ID=LotjaGi3g1v0359500
LjG1.1_chr3	PGSB	three_prime_UTR	74175339	74175525	.	-	.	ID=LotjaGi3g1v0359500.1.three_prime_UTR.1;Parent=LotjaGi3g1v0359500.1
LjG1.1_chr3	PGSB	exon	74175339	74175707	.	-	.	ID=LotjaGi3g1v0359500.1.exon.1;Parent=LotjaGi3g1v0359500.1
LjG1.1_chr3	PGSB	CDS	74175526	74175707	.	-	2	ID=LotjaGi3g1v0359500.1.CDS.1;Parent=LotjaGi3g1v0359500.1
LjG1.1_chr3	PGSB	exon	74175819	74175914	.	-	.	ID=LotjaGi3g1v0359500.1.exon.2;Parent=LotjaGi3g1v0359500.1
LjG1.1_chr3	PGSB	CDS	74175819	74175914	.	-	2	ID=LotjaGi3g1v0359500.1.CDS.2;Parent=LotjaGi3g1v0359500.1
LjG1.1_chr3	PGSB	exon	74176011	74176098	.	-	.	ID=LotjaGi3g1v0359500.1.exon.3;Parent=LotjaGi3g1v0359500.1
LjG1.1_chr3	PGSB	CDS	74176011	74176098	.	-	0	ID=LotjaGi3g1v0359500.1.CDS.3;Parent=LotjaGi3g1v0359500.1
LjG1.1_chr3	PGSB	exon	74176225	74176338	.	-	.	ID=LotjaGi3g1v0359500.1.exon.4;Parent=LotjaGi3g1v0359500.1
LjG1.1_chr3	PGSB	CDS	74176225	74176338	.	-	0	ID=LotjaGi3g1v0359500.1.CDS.4;Parent=LotjaGi3g1v0359500.1
LjG1.1_chr3	PGSB	exon	74176424	74176495	.	-	.	ID=LotjaGi3g1v0359500.1.exon.5;Parent=LotjaGi3g1v0359500.1
LjG1.1_chr3	PGSB	CDS	74176424	74176495	.	-	0	ID=LotjaGi3g1v0359500.1.CDS.5;Parent=LotjaGi3g1v0359500.1
LjG1.1_chr3	PGSB	exon	74176645	74176731	.	-	.	ID=LotjaGi3g1v0359500.1.exon.6;Parent=LotjaGi3g1v0359500.1
LjG1.1_chr3	PGSB	CDS	74176645	74176731	.	-	0	ID=LotjaGi3g1v0359500.1.CDS.6;Parent=LotjaGi3g1v0359500.1
LjG1.1_chr3	PGSB	exon	74177108	74177191	.	-	.	ID=LotjaGi3g1v0359500.1.exon.7;Parent=LotjaGi3g1v0359500.1
LjG1.1_chr3	PGSB	CDS	74177108	74177191	.	-	0	ID=LotjaGi3g1v0359500.1.CDS.7;Parent=LotjaGi3g1v0359500.1
LjG1.1_chr3	PGSB	exon	74177284	74177382	.	-	.	ID=LotjaGi3g1v0359500.1.exon.8;Parent=LotjaGi3g1v0359500.1
LjG1.1_chr3	PGSB	CDS	74177284	74177382	.	-	0	ID=LotjaGi3g1v0359500.1.CDS.8;Parent=LotjaGi3g1v0359500.1
LjG1.1_chr3	PGSB	exon	74177504	74177590	.	-	.	ID=LotjaGi3g1v0359500.1.exon.9;Parent=LotjaGi3g1v0359500.1
LjG1.1_chr3	PGSB	CDS	74177504	74177590	.	-	0	ID=LotjaGi3g1v0359500.1.CDS.9;Parent=LotjaGi3g1v0359500.1
LjG1.1_chr3	PGSB	exon	74177742	74177813	.	-	.	ID=LotjaGi3g1v0359500.1.exon.10;Parent=LotjaGi3g1v0359500.1
LjG1.1_chr3	PGSB	CDS	74177742	74177813	.	-	0	ID=LotjaGi3g1v0359500.1.CDS.10;Parent=LotjaGi3g1v0359500.1
LjG1.1_chr3	PGSB	exon	74177879	74178049	.	-	.	ID=LotjaGi3g1v0359500.1.exon.11;Parent=LotjaGi3g1v0359500.1
LjG1.1_chr3	PGSB	CDS	74177879	74178049	.	-	0	ID=LotjaGi3g1v0359500.1.CDS.11;Parent=LotjaGi3g1v0359500.1
LjG1.1_chr3	PGSB	exon	74178271	74178351	.	-	.	ID=LotjaGi3g1v0359500.1.exon.12;Parent=LotjaGi3g1v0359500.1
LjG1.1_chr3	PGSB	CDS	74178271	74178351	.	-	0	ID=LotjaGi3g1v0359500.1.CDS.12;Parent=LotjaGi3g1v0359500.1
LjG1.1_chr3	PGSB	exon	74178484	74178555	.	-	.	ID=LotjaGi3g1v0359500.1.exon.13;Parent=LotjaGi3g1v0359500.1
LjG1.1_chr3	PGSB	CDS	74178484	74178555	.	-	0	ID=LotjaGi3g1v0359500.1.CDS.13;Parent=LotjaGi3g1v0359500.1
LjG1.1_chr3	PGSB	CDS	74179016	74179363	.	-	0	ID=LotjaGi3g1v0359500.1.CDS.14;Parent=LotjaGi3g1v0359500.1
LjG1.1_chr3	PGSB	exon	74179016	74179776	.	-	.	ID=LotjaGi3g1v0359500.1.exon.14;Parent=LotjaGi3g1v0359500.1
LjG1.1_chr3	PGSB	five_prime_UTR	74179364	74179776	.	-	.	ID=LotjaGi3g1v0359500.1.five_prime_UTR.2;Parent=LotjaGi3g1v0359500.1
###
LjG1.1_chr3	PGSB	gene	74180249	74183616	.	-	.	ID=LotjaGi3g1v0359600
LjG1.1_chr3	PGSB	three_prime_UTR	74180249	74180789	.	-	.	ID=LotjaGi3g1v0359600.1.three_prime_UTR.1;Parent=LotjaGi3g1v0359600.1
LjG1.1_chr3	PGSB	exon	74180249	74181325	.	-	.	ID=LotjaGi3g1v0359600.1.exon.1;Parent=LotjaGi3g1v0359600.1
LjG1.1_chr3	PGSB	CDS	74180790	74181325	.	-	2	ID=LotjaGi3g1v0359600.1.CDS.1;Parent=LotjaGi3g1v0359600.1
LjG1.1_chr3	PGSB	exon	74181936	74182448	.	-	.	ID=LotjaGi3g1v0359600.1.exon.2;Parent=LotjaGi3g1v0359600.1
LjG1.1_chr3	PGSB	CDS	74181936	74182448	.	-	2	ID=LotjaGi3g1v0359600.1.CDS.2;Parent=LotjaGi3g1v0359600.1
LjG1.1_chr3	PGSB	CDS	74183184	74183271	.	-	0	ID=LotjaGi3g1v0359600.1.CDS.3;Parent=LotjaGi3g1v0359600.1
LjG1.1_chr3	PGSB	exon	74183184	74183616	.	-	.	ID=LotjaGi3g1v0359600.1.exon.3;Parent=LotjaGi3g1v0359600.1
LjG1.1_chr3	PGSB	five_prime_UTR	74183272	74183616	.	-	.	ID=LotjaGi3g1v0359600.1.five_prime_UTR.2;Parent=LotjaGi3g1v0359600.1
###
LjG1.1_chr3	PGSB	gene	74196499	74201020	.	-	.	ID=LotjaGi3g1v0359700
LjG1.1_chr3	PGSB	three_prime_UTR	74196523	74196892	.	-	.	ID=LotjaGi3g1v0359700.3.three_prime_UTR.1;Parent=LotjaGi3g1v0359700.3
LjG1.1_chr3	PGSB	exon	74196523	74196943	.	-	.	ID=LotjaGi3g1v0359700.3.exon.1;Parent=LotjaGi3g1v0359700.3
LjG1.1_chr3	PGSB	CDS	74196893	74196943	.	-	0	ID=LotjaGi3g1v0359700.3.CDS.1;Parent=LotjaGi3g1v0359700.3
LjG1.1_chr3	PGSB	exon	74197050	74197175	.	-	.	ID=LotjaGi3g1v0359700.3.exon.2;Parent=LotjaGi3g1v0359700.3
LjG1.1_chr3	PGSB	CDS	74197050	74197175	.	-	0	ID=LotjaGi3g1v0359700.3.CDS.2;Parent=LotjaGi3g1v0359700.3
LjG1.1_chr3	PGSB	exon	74197275	74197542	.	-	.	ID=LotjaGi3g1v0359700.3.exon.3;Parent=LotjaGi3g1v0359700.3
LjG1.1_chr3	PGSB	CDS	74197275	74197542	.	-	1	ID=LotjaGi3g1v0359700.3.CDS.3;Parent=LotjaGi3g1v0359700.3
LjG1.1_chr3	PGSB	exon	74197632	74197951	.	-	.	ID=LotjaGi3g1v0359700.3.exon.4;Parent=LotjaGi3g1v0359700.3
LjG1.1_chr3	PGSB	CDS	74197632	74197951	.	-	0	ID=LotjaGi3g1v0359700.3.CDS.4;Parent=LotjaGi3g1v0359700.3
LjG1.1_chr3	PGSB	exon	74198054	74198170	.	-	.	ID=LotjaGi3g1v0359700.3.exon.5;Parent=LotjaGi3g1v0359700.3
LjG1.1_chr3	PGSB	CDS	74198054	74198170	.	-	0	ID=LotjaGi3g1v0359700.3.CDS.5;Parent=LotjaGi3g1v0359700.3
LjG1.1_chr3	PGSB	exon	74198602	74198697	.	-	.	ID=LotjaGi3g1v0359700.3.exon.6;Parent=LotjaGi3g1v0359700.3
LjG1.1_chr3	PGSB	CDS	74198602	74198697	.	-	0	ID=LotjaGi3g1v0359700.3.CDS.6;Parent=LotjaGi3g1v0359700.3
LjG1.1_chr3	PGSB	exon	74198782	74198955	.	-	.	ID=LotjaGi3g1v0359700.3.exon.7;Parent=LotjaGi3g1v0359700.3
LjG1.1_chr3	PGSB	CDS	74198782	74198955	.	-	0	ID=LotjaGi3g1v0359700.3.CDS.7;Parent=LotjaGi3g1v0359700.3
LjG1.1_chr3	PGSB	exon	74199155	74199321	.	-	.	ID=LotjaGi3g1v0359700.3.exon.8;Parent=LotjaGi3g1v0359700.3
LjG1.1_chr3	PGSB	CDS	74199155	74199321	.	-	2	ID=LotjaGi3g1v0359700.3.CDS.8;Parent=LotjaGi3g1v0359700.3
LjG1.1_chr3	PGSB	exon	74199414	74199579	.	-	.	ID=LotjaGi3g1v0359700.3.exon.9;Parent=LotjaGi3g1v0359700.3
LjG1.1_chr3	PGSB	CDS	74199414	74199579	.	-	0	ID=LotjaGi3g1v0359700.3.CDS.9;Parent=LotjaGi3g1v0359700.3
LjG1.1_chr3	PGSB	exon	74199843	74199981	.	-	.	ID=LotjaGi3g1v0359700.3.exon.10;Parent=LotjaGi3g1v0359700.3
LjG1.1_chr3	PGSB	CDS	74199843	74199981	.	-	1	ID=LotjaGi3g1v0359700.3.CDS.10;Parent=LotjaGi3g1v0359700.3
LjG1.1_chr3	PGSB	exon	74200077	74200269	.	-	.	ID=LotjaGi3g1v0359700.3.exon.11;Parent=LotjaGi3g1v0359700.3
LjG1.1_chr3	PGSB	CDS	74200077	74200269	.	-	2	ID=LotjaGi3g1v0359700.3.CDS.11;Parent=LotjaGi3g1v0359700.3
LjG1.1_chr3	PGSB	exon	74200401	74200483	.	-	.	ID=LotjaGi3g1v0359700.3.exon.12;Parent=LotjaGi3g1v0359700.3
LjG1.1_chr3	PGSB	CDS	74200401	74200483	.	-	1	ID=LotjaGi3g1v0359700.3.CDS.12;Parent=LotjaGi3g1v0359700.3
LjG1.1_chr3	PGSB	CDS	74200587	74200690	.	-	0	ID=LotjaGi3g1v0359700.3.CDS.13;Parent=LotjaGi3g1v0359700.3
LjG1.1_chr3	PGSB	exon	74200587	74200710	.	-	.	ID=LotjaGi3g1v0359700.3.exon.13;Parent=LotjaGi3g1v0359700.3
LjG1.1_chr3	PGSB	five_prime_UTR	74200691	74200710	.	-	.	ID=LotjaGi3g1v0359700.3.five_prime_UTR.2;Parent=LotjaGi3g1v0359700.3
LjG1.1_chr3	PGSB	exon	74200825	74200991	.	-	.	ID=LotjaGi3g1v0359700.3.exon.14;Parent=LotjaGi3g1v0359700.3
LjG1.1_chr3	PGSB	five_prime_UTR	74200825	74200991	.	-	.	ID=LotjaGi3g1v0359700.3.five_prime_UTR.3;Parent=LotjaGi3g1v0359700.3
###
LjG1.1_chr3	PGSB	gene	74202220	74202651	.	-	.	ID=LotjaGi3g1v0359800_LC
LjG1.1_chr3	PGSB	three_prime_UTR	74202220	74202340	.	-	.	ID=LotjaGi3g1v0359800_LC.1.three_prime_UTR.1;Parent=LotjaGi3g1v0359800_LC.1
LjG1.1_chr3	PGSB	exon	74202220	74202651	.	-	.	ID=LotjaGi3g1v0359800_LC.1.exon.1;Parent=LotjaGi3g1v0359800_LC.1
LjG1.1_chr3	PGSB	CDS	74202341	74202649	.	-	0	ID=LotjaGi3g1v0359800_LC.1.CDS.1;Parent=LotjaGi3g1v0359800_LC.1
LjG1.1_chr3	PGSB	five_prime_UTR	74202650	74202651	.	-	.	ID=LotjaGi3g1v0359800_LC.1.five_prime_UTR.2;Parent=LotjaGi3g1v0359800_LC.1
###
LjG1.1_chr3	PGSB	gene	74219359	74226814	.	+	.	ID=LotjaGi3g1v0359900_LC
LjG1.1_chr3	PGSB	exon	74219359	74219843	.	+	.	ID=LotjaGi3g1v0359900_LC.1.exon.1;Parent=LotjaGi3g1v0359900_LC.1
LjG1.1_chr3	PGSB	five_prime_UTR	74219359	74219843	.	+	.	ID=LotjaGi3g1v0359900_LC.1.five_prime_UTR.1;Parent=LotjaGi3g1v0359900_LC.1
LjG1.1_chr3	PGSB	exon	74219976	74220010	.	+	.	ID=LotjaGi3g1v0359900_LC.1.exon.2;Parent=LotjaGi3g1v0359900_LC.1
LjG1.1_chr3	PGSB	five_prime_UTR	74219976	74220010	.	+	.	ID=LotjaGi3g1v0359900_LC.1.five_prime_UTR.2;Parent=LotjaGi3g1v0359900_LC.1
LjG1.1_chr3	PGSB	exon	74220143	74220177	.	+	.	ID=LotjaGi3g1v0359900_LC.1.exon.3;Parent=LotjaGi3g1v0359900_LC.1
LjG1.1_chr3	PGSB	five_prime_UTR	74220143	74220177	.	+	.	ID=LotjaGi3g1v0359900_LC.1.five_prime_UTR.3;Parent=LotjaGi3g1v0359900_LC.1
LjG1.1_chr3	PGSB	exon	74220437	74220483	.	+	.	ID=LotjaGi3g1v0359900_LC.1.exon.4;Parent=LotjaGi3g1v0359900_LC.1
LjG1.1_chr3	PGSB	five_prime_UTR	74220437	74220483	.	+	.	ID=LotjaGi3g1v0359900_LC.1.five_prime_UTR.4;Parent=LotjaGi3g1v0359900_LC.1
LjG1.1_chr3	PGSB	five_prime_UTR	74222508	74222531	.	+	.	ID=LotjaGi3g1v0359900_LC.1.five_prime_UTR.5;Parent=LotjaGi3g1v0359900_LC.1
LjG1.1_chr3	PGSB	exon	74222508	74222623	.	+	.	ID=LotjaGi3g1v0359900_LC.1.exon.5;Parent=LotjaGi3g1v0359900_LC.1
LjG1.1_chr3	PGSB	CDS	74222532	74222623	.	+	0	ID=LotjaGi3g1v0359900_LC.1.CDS.1;Parent=LotjaGi3g1v0359900_LC.1
LjG1.1_chr3	PGSB	exon	74222995	74223288	.	+	.	ID=LotjaGi3g1v0359900_LC.1.exon.6;Parent=LotjaGi3g1v0359900_LC.1
LjG1.1_chr3	PGSB	CDS	74222995	74223288	.	+	1	ID=LotjaGi3g1v0359900_LC.1.CDS.2;Parent=LotjaGi3g1v0359900_LC.1
LjG1.1_chr3	PGSB	CDS	74223742	74223784	.	+	1	ID=LotjaGi3g1v0359900_LC.1.CDS.3;Parent=LotjaGi3g1v0359900_LC.1
LjG1.1_chr3	PGSB	exon	74223742	74223878	.	+	.	ID=LotjaGi3g1v0359900_LC.1.exon.7;Parent=LotjaGi3g1v0359900_LC.1
LjG1.1_chr3	PGSB	three_prime_UTR	74223785	74223878	.	+	.	ID=LotjaGi3g1v0359900_LC.1.three_prime_UTR.6;Parent=LotjaGi3g1v0359900_LC.1
LjG1.1_chr3	PGSB	exon	74224238	74224351	.	+	.	ID=LotjaGi3g1v0359900_LC.1.exon.8;Parent=LotjaGi3g1v0359900_LC.1
LjG1.1_chr3	PGSB	three_prime_UTR	74224238	74224351	.	+	.	ID=LotjaGi3g1v0359900_LC.1.three_prime_UTR.7;Parent=LotjaGi3g1v0359900_LC.1
LjG1.1_chr3	PGSB	exon	74224463	74224710	.	+	.	ID=LotjaGi3g1v0359900_LC.1.exon.9;Parent=LotjaGi3g1v0359900_LC.1
LjG1.1_chr3	PGSB	three_prime_UTR	74224463	74224710	.	+	.	ID=LotjaGi3g1v0359900_LC.1.three_prime_UTR.8;Parent=LotjaGi3g1v0359900_LC.1
LjG1.1_chr3	PGSB	exon	74225048	74225090	.	+	.	ID=LotjaGi3g1v0359900_LC.1.exon.10;Parent=LotjaGi3g1v0359900_LC.1
LjG1.1_chr3	PGSB	three_prime_UTR	74225048	74225090	.	+	.	ID=LotjaGi3g1v0359900_LC.1.three_prime_UTR.9;Parent=LotjaGi3g1v0359900_LC.1
LjG1.1_chr3	PGSB	exon	74225560	74225623	.	+	.	ID=LotjaGi3g1v0359900_LC.1.exon.11;Parent=LotjaGi3g1v0359900_LC.1
LjG1.1_chr3	PGSB	three_prime_UTR	74225560	74225623	.	+	.	ID=LotjaGi3g1v0359900_LC.1.three_prime_UTR.10;Parent=LotjaGi3g1v0359900_LC.1
LjG1.1_chr3	PGSB	exon	74225730	74226814	.	+	.	ID=LotjaGi3g1v0359900_LC.1.exon.12;Parent=LotjaGi3g1v0359900_LC.1
LjG1.1_chr3	PGSB	three_prime_UTR	74225730	74226814	.	+	.	ID=LotjaGi3g1v0359900_LC.1.three_prime_UTR.11;Parent=LotjaGi3g1v0359900_LC.1
###
LjG1.1_chr3	PGSB	gene	74242521	74247881	.	-	.	ID=LotjaGi3g1v0360000
LjG1.1_chr3	PGSB	three_prime_UTR	74242521	74243139	.	-	.	ID=LotjaGi3g1v0360000.1.three_prime_UTR.1;Parent=LotjaGi3g1v0360000.1
LjG1.1_chr3	PGSB	exon	74242521	74243262	.	-	.	ID=LotjaGi3g1v0360000.1.exon.1;Parent=LotjaGi3g1v0360000.1
LjG1.1_chr3	PGSB	CDS	74243140	74243262	.	-	0	ID=LotjaGi3g1v0360000.1.CDS.1;Parent=LotjaGi3g1v0360000.1
LjG1.1_chr3	PGSB	exon	74244034	74244234	.	-	.	ID=LotjaGi3g1v0360000.1.exon.2;Parent=LotjaGi3g1v0360000.1
LjG1.1_chr3	PGSB	CDS	74244034	74244234	.	-	0	ID=LotjaGi3g1v0360000.1.CDS.2;Parent=LotjaGi3g1v0360000.1
LjG1.1_chr3	PGSB	exon	74244695	74244898	.	-	.	ID=LotjaGi3g1v0360000.1.exon.3;Parent=LotjaGi3g1v0360000.1
LjG1.1_chr3	PGSB	CDS	74244695	74244898	.	-	0	ID=LotjaGi3g1v0360000.1.CDS.3;Parent=LotjaGi3g1v0360000.1
LjG1.1_chr3	PGSB	exon	74244992	74245120	.	-	.	ID=LotjaGi3g1v0360000.1.exon.4;Parent=LotjaGi3g1v0360000.1
LjG1.1_chr3	PGSB	CDS	74244992	74245120	.	-	0	ID=LotjaGi3g1v0360000.1.CDS.4;Parent=LotjaGi3g1v0360000.1
LjG1.1_chr3	PGSB	exon	74245712	74246437	.	-	.	ID=LotjaGi3g1v0360000.1.exon.5;Parent=LotjaGi3g1v0360000.1
LjG1.1_chr3	PGSB	CDS	74245712	74246437	.	-	0	ID=LotjaGi3g1v0360000.1.CDS.5;Parent=LotjaGi3g1v0360000.1
LjG1.1_chr3	PGSB	exon	74246722	74247029	.	-	.	ID=LotjaGi3g1v0360000.1.exon.6;Parent=LotjaGi3g1v0360000.1
LjG1.1_chr3	PGSB	CDS	74246722	74247029	.	-	2	ID=LotjaGi3g1v0360000.1.CDS.6;Parent=LotjaGi3g1v0360000.1
LjG1.1_chr3	PGSB	CDS	74247129	74247396	.	-	0	ID=LotjaGi3g1v0360000.1.CDS.7;Parent=LotjaGi3g1v0360000.1
LjG1.1_chr3	PGSB	exon	74247129	74247881	.	-	.	ID=LotjaGi3g1v0360000.1.exon.7;Parent=LotjaGi3g1v0360000.1
LjG1.1_chr3	PGSB	five_prime_UTR	74247397	74247881	.	-	.	ID=LotjaGi3g1v0360000.1.five_prime_UTR.2;Parent=LotjaGi3g1v0360000.1
###
LjG1.1_chr3	PGSB	gene	74274796	74279700	.	+	.	ID=LotjaGi3g1v0360100
LjG1.1_chr3	PGSB	five_prime_UTR	74274796	74275185	.	+	.	ID=LotjaGi3g1v0360100.1.five_prime_UTR.1;Parent=LotjaGi3g1v0360100.1
LjG1.1_chr3	PGSB	exon	74274796	74275953	.	+	.	ID=LotjaGi3g1v0360100.1.exon.1;Parent=LotjaGi3g1v0360100.1
LjG1.1_chr3	PGSB	CDS	74275186	74275953	.	+	0	ID=LotjaGi3g1v0360100.1.CDS.1;Parent=LotjaGi3g1v0360100.1
LjG1.1_chr3	PGSB	exon	74277183	74277437	.	+	.	ID=LotjaGi3g1v0360100.1.exon.2;Parent=LotjaGi3g1v0360100.1
LjG1.1_chr3	PGSB	CDS	74277183	74277437	.	+	0	ID=LotjaGi3g1v0360100.1.CDS.2;Parent=LotjaGi3g1v0360100.1
LjG1.1_chr3	PGSB	exon	74277700	74277843	.	+	.	ID=LotjaGi3g1v0360100.1.exon.3;Parent=LotjaGi3g1v0360100.1
LjG1.1_chr3	PGSB	CDS	74277700	74277843	.	+	0	ID=LotjaGi3g1v0360100.1.CDS.3;Parent=LotjaGi3g1v0360100.1
LjG1.1_chr3	PGSB	exon	74277947	74278294	.	+	.	ID=LotjaGi3g1v0360100.1.exon.4;Parent=LotjaGi3g1v0360100.1
LjG1.1_chr3	PGSB	CDS	74277947	74278294	.	+	0	ID=LotjaGi3g1v0360100.1.CDS.4;Parent=LotjaGi3g1v0360100.1
LjG1.1_chr3	PGSB	CDS	74278814	74279182	.	+	0	ID=LotjaGi3g1v0360100.1.CDS.5;Parent=LotjaGi3g1v0360100.1
LjG1.1_chr3	PGSB	exon	74278814	74279700	.	+	.	ID=LotjaGi3g1v0360100.1.exon.5;Parent=LotjaGi3g1v0360100.1
LjG1.1_chr3	PGSB	three_prime_UTR	74279183	74279700	.	+	.	ID=LotjaGi3g1v0360100.1.three_prime_UTR.2;Parent=LotjaGi3g1v0360100.1
###
LjG1.1_chr3	PGSB	gene	74280813	74284535	.	+	.	ID=LotjaGi3g1v0360200
LjG1.1_chr3	PGSB	five_prime_UTR	74280813	74281146	.	+	.	ID=LotjaGi3g1v0360200.1.five_prime_UTR.1;Parent=LotjaGi3g1v0360200.1
LjG1.1_chr3	PGSB	exon	74280813	74281605	.	+	.	ID=LotjaGi3g1v0360200.1.exon.1;Parent=LotjaGi3g1v0360200.1
LjG1.1_chr3	PGSB	CDS	74281147	74281605	.	+	0	ID=LotjaGi3g1v0360200.1.CDS.1;Parent=LotjaGi3g1v0360200.1
LjG1.1_chr3	PGSB	exon	74281789	74282115	.	+	.	ID=LotjaGi3g1v0360200.1.exon.2;Parent=LotjaGi3g1v0360200.1
LjG1.1_chr3	PGSB	CDS	74281789	74282115	.	+	0	ID=LotjaGi3g1v0360200.1.CDS.2;Parent=LotjaGi3g1v0360200.1
LjG1.1_chr3	PGSB	CDS	74283435	74283986	.	+	0	ID=LotjaGi3g1v0360200.1.CDS.3;Parent=LotjaGi3g1v0360200.1
LjG1.1_chr3	PGSB	exon	74283435	74284535	.	+	.	ID=LotjaGi3g1v0360200.1.exon.3;Parent=LotjaGi3g1v0360200.1
LjG1.1_chr3	PGSB	three_prime_UTR	74283987	74284535	.	+	.	ID=LotjaGi3g1v0360200.1.three_prime_UTR.2;Parent=LotjaGi3g1v0360200.1
###
LjG1.1_chr3	PGSB	gene	74309834	74312994	.	+	.	ID=LotjaGi3g1v0360300
LjG1.1_chr3	PGSB	five_prime_UTR	74309834	74309842	.	+	.	ID=LotjaGi3g1v0360300.1.five_prime_UTR.1;Parent=LotjaGi3g1v0360300.1
LjG1.1_chr3	PGSB	exon	74309834	74312994	.	+	.	ID=LotjaGi3g1v0360300.1.exon.1;Parent=LotjaGi3g1v0360300.1
LjG1.1_chr3	PGSB	CDS	74309843	74312599	.	+	0	ID=LotjaGi3g1v0360300.1.CDS.1;Parent=LotjaGi3g1v0360300.1
LjG1.1_chr3	PGSB	three_prime_UTR	74312600	74312994	.	+	.	ID=LotjaGi3g1v0360300.1.three_prime_UTR.2;Parent=LotjaGi3g1v0360300.1
###
LjG1.1_chr3	PGSB	gene	74317142	74319513	.	+	.	ID=LotjaGi3g1v0360400
LjG1.1_chr3	PGSB	five_prime_UTR	74317142	74317357	.	+	.	ID=LotjaGi3g1v0360400.1.five_prime_UTR.1;Parent=LotjaGi3g1v0360400.1
LjG1.1_chr3	PGSB	exon	74317142	74319513	.	+	.	ID=LotjaGi3g1v0360400.1.exon.1;Parent=LotjaGi3g1v0360400.1
LjG1.1_chr3	PGSB	CDS	74317358	74318764	.	+	0	ID=LotjaGi3g1v0360400.1.CDS.1;Parent=LotjaGi3g1v0360400.1
LjG1.1_chr3	PGSB	three_prime_UTR	74318765	74319513	.	+	.	ID=LotjaGi3g1v0360400.1.three_prime_UTR.2;Parent=LotjaGi3g1v0360400.1
###
LjG1.1_chr3	PGSB	gene	74320643	74324910	.	+	.	ID=LotjaGi3g1v0360500
LjG1.1_chr3	PGSB	exon	74320643	74320888	.	+	.	ID=LotjaGi3g1v0360500.1.exon.1;Parent=LotjaGi3g1v0360500.1
LjG1.1_chr3	PGSB	five_prime_UTR	74320643	74320888	.	+	.	ID=LotjaGi3g1v0360500.1.five_prime_UTR.1;Parent=LotjaGi3g1v0360500.1
LjG1.1_chr3	PGSB	five_prime_UTR	74320978	74321140	.	+	.	ID=LotjaGi3g1v0360500.1.five_prime_UTR.2;Parent=LotjaGi3g1v0360500.1
LjG1.1_chr3	PGSB	exon	74320978	74324910	.	+	.	ID=LotjaGi3g1v0360500.1.exon.2;Parent=LotjaGi3g1v0360500.1
LjG1.1_chr3	PGSB	CDS	74321141	74324320	.	+	0	ID=LotjaGi3g1v0360500.1.CDS.1;Parent=LotjaGi3g1v0360500.1
LjG1.1_chr3	PGSB	three_prime_UTR	74324321	74324910	.	+	.	ID=LotjaGi3g1v0360500.1.three_prime_UTR.3;Parent=LotjaGi3g1v0360500.1
###
LjG1.1_chr3	PGSB	gene	74328414	74337101	.	+	.	ID=LotjaGi3g1v0360600
LjG1.1_chr3	PGSB	five_prime_UTR	74328414	74330035	.	+	.	ID=LotjaGi3g1v0360600.1.five_prime_UTR.1;Parent=LotjaGi3g1v0360600.1
LjG1.1_chr3	PGSB	exon	74328414	74330364	.	+	.	ID=LotjaGi3g1v0360600.1.exon.1;Parent=LotjaGi3g1v0360600.1
LjG1.1_chr3	PGSB	CDS	74330036	74330364	.	+	0	ID=LotjaGi3g1v0360600.1.CDS.1;Parent=LotjaGi3g1v0360600.1
LjG1.1_chr3	PGSB	exon	74330491	74330611	.	+	.	ID=LotjaGi3g1v0360600.1.exon.2;Parent=LotjaGi3g1v0360600.1
LjG1.1_chr3	PGSB	CDS	74330491	74330611	.	+	1	ID=LotjaGi3g1v0360600.1.CDS.2;Parent=LotjaGi3g1v0360600.1
LjG1.1_chr3	PGSB	exon	74330736	74330909	.	+	.	ID=LotjaGi3g1v0360600.1.exon.3;Parent=LotjaGi3g1v0360600.1
LjG1.1_chr3	PGSB	CDS	74330736	74330909	.	+	0	ID=LotjaGi3g1v0360600.1.CDS.3;Parent=LotjaGi3g1v0360600.1
LjG1.1_chr3	PGSB	exon	74331016	74331175	.	+	.	ID=LotjaGi3g1v0360600.1.exon.4;Parent=LotjaGi3g1v0360600.1
LjG1.1_chr3	PGSB	CDS	74331016	74331175	.	+	0	ID=LotjaGi3g1v0360600.1.CDS.4;Parent=LotjaGi3g1v0360600.1
LjG1.1_chr3	PGSB	exon	74331301	74331377	.	+	.	ID=LotjaGi3g1v0360600.1.exon.5;Parent=LotjaGi3g1v0360600.1
LjG1.1_chr3	PGSB	CDS	74331301	74331377	.	+	2	ID=LotjaGi3g1v0360600.1.CDS.5;Parent=LotjaGi3g1v0360600.1
LjG1.1_chr3	PGSB	exon	74331481	74331534	.	+	.	ID=LotjaGi3g1v0360600.1.exon.6;Parent=LotjaGi3g1v0360600.1
LjG1.1_chr3	PGSB	CDS	74331481	74331534	.	+	0	ID=LotjaGi3g1v0360600.1.CDS.6;Parent=LotjaGi3g1v0360600.1
LjG1.1_chr3	PGSB	exon	74331632	74332024	.	+	.	ID=LotjaGi3g1v0360600.1.exon.7;Parent=LotjaGi3g1v0360600.1
LjG1.1_chr3	PGSB	CDS	74331632	74332024	.	+	0	ID=LotjaGi3g1v0360600.1.CDS.7;Parent=LotjaGi3g1v0360600.1
LjG1.1_chr3	PGSB	exon	74332103	74332384	.	+	.	ID=LotjaGi3g1v0360600.1.exon.8;Parent=LotjaGi3g1v0360600.1
LjG1.1_chr3	PGSB	CDS	74332103	74332384	.	+	0	ID=LotjaGi3g1v0360600.1.CDS.8;Parent=LotjaGi3g1v0360600.1
LjG1.1_chr3	PGSB	exon	74332511	74332827	.	+	.	ID=LotjaGi3g1v0360600.1.exon.9;Parent=LotjaGi3g1v0360600.1
LjG1.1_chr3	PGSB	CDS	74332511	74332827	.	+	0	ID=LotjaGi3g1v0360600.1.CDS.9;Parent=LotjaGi3g1v0360600.1
LjG1.1_chr3	PGSB	exon	74332940	74333100	.	+	.	ID=LotjaGi3g1v0360600.1.exon.10;Parent=LotjaGi3g1v0360600.1
LjG1.1_chr3	PGSB	CDS	74332940	74333100	.	+	1	ID=LotjaGi3g1v0360600.1.CDS.10;Parent=LotjaGi3g1v0360600.1
LjG1.1_chr3	PGSB	exon	74333189	74333292	.	+	.	ID=LotjaGi3g1v0360600.1.exon.11;Parent=LotjaGi3g1v0360600.1
LjG1.1_chr3	PGSB	CDS	74333189	74333292	.	+	2	ID=LotjaGi3g1v0360600.1.CDS.11;Parent=LotjaGi3g1v0360600.1
LjG1.1_chr3	PGSB	exon	74333379	74333535	.	+	.	ID=LotjaGi3g1v0360600.1.exon.12;Parent=LotjaGi3g1v0360600.1
LjG1.1_chr3	PGSB	CDS	74333379	74333535	.	+	0	ID=LotjaGi3g1v0360600.1.CDS.12;Parent=LotjaGi3g1v0360600.1
LjG1.1_chr3	PGSB	exon	74333792	74333881	.	+	.	ID=LotjaGi3g1v0360600.1.exon.13;Parent=LotjaGi3g1v0360600.1
LjG1.1_chr3	PGSB	CDS	74333792	74333881	.	+	2	ID=LotjaGi3g1v0360600.1.CDS.13;Parent=LotjaGi3g1v0360600.1
LjG1.1_chr3	PGSB	exon	74334015	74334139	.	+	.	ID=LotjaGi3g1v0360600.1.exon.14;Parent=LotjaGi3g1v0360600.1
LjG1.1_chr3	PGSB	CDS	74334015	74334139	.	+	2	ID=LotjaGi3g1v0360600.1.CDS.14;Parent=LotjaGi3g1v0360600.1
LjG1.1_chr3	PGSB	exon	74334230	74334562	.	+	.	ID=LotjaGi3g1v0360600.1.exon.15;Parent=LotjaGi3g1v0360600.1
LjG1.1_chr3	PGSB	CDS	74334230	74334562	.	+	0	ID=LotjaGi3g1v0360600.1.CDS.15;Parent=LotjaGi3g1v0360600.1
LjG1.1_chr3	PGSB	exon	74334696	74334986	.	+	.	ID=LotjaGi3g1v0360600.1.exon.16;Parent=LotjaGi3g1v0360600.1
LjG1.1_chr3	PGSB	CDS	74334696	74334986	.	+	0	ID=LotjaGi3g1v0360600.1.CDS.16;Parent=LotjaGi3g1v0360600.1
LjG1.1_chr3	PGSB	exon	74335075	74335158	.	+	.	ID=LotjaGi3g1v0360600.1.exon.17;Parent=LotjaGi3g1v0360600.1
LjG1.1_chr3	PGSB	CDS	74335075	74335158	.	+	0	ID=LotjaGi3g1v0360600.1.CDS.17;Parent=LotjaGi3g1v0360600.1
LjG1.1_chr3	PGSB	exon	74335253	74335386	.	+	.	ID=LotjaGi3g1v0360600.1.exon.18;Parent=LotjaGi3g1v0360600.1
LjG1.1_chr3	PGSB	CDS	74335253	74335386	.	+	0	ID=LotjaGi3g1v0360600.1.CDS.18;Parent=LotjaGi3g1v0360600.1
LjG1.1_chr3	PGSB	exon	74335476	74335703	.	+	.	ID=LotjaGi3g1v0360600.1.exon.19;Parent=LotjaGi3g1v0360600.1
LjG1.1_chr3	PGSB	CDS	74335476	74335703	.	+	1	ID=LotjaGi3g1v0360600.1.CDS.19;Parent=LotjaGi3g1v0360600.1
LjG1.1_chr3	PGSB	exon	74335798	74335969	.	+	.	ID=LotjaGi3g1v0360600.1.exon.20;Parent=LotjaGi3g1v0360600.1
LjG1.1_chr3	PGSB	CDS	74335798	74335969	.	+	1	ID=LotjaGi3g1v0360600.1.CDS.20;Parent=LotjaGi3g1v0360600.1
LjG1.1_chr3	PGSB	exon	74336067	74336321	.	+	.	ID=LotjaGi3g1v0360600.1.exon.21;Parent=LotjaGi3g1v0360600.1
LjG1.1_chr3	PGSB	CDS	74336067	74336321	.	+	0	ID=LotjaGi3g1v0360600.1.CDS.21;Parent=LotjaGi3g1v0360600.1
LjG1.1_chr3	PGSB	CDS	74336430	74336690	.	+	0	ID=LotjaGi3g1v0360600.1.CDS.22;Parent=LotjaGi3g1v0360600.1
LjG1.1_chr3	PGSB	exon	74336430	74337101	.	+	.	ID=LotjaGi3g1v0360600.1.exon.22;Parent=LotjaGi3g1v0360600.1
LjG1.1_chr3	PGSB	three_prime_UTR	74336691	74337101	.	+	.	ID=LotjaGi3g1v0360600.1.three_prime_UTR.2;Parent=LotjaGi3g1v0360600.1
###
LjG1.1_chr3	PGSB	gene	74339767	74348081	.	+	.	ID=LotjaGi3g1v0360700
LjG1.1_chr3	PGSB	exon	74340466	74340794	.	+	.	ID=LotjaGi3g1v0360700.2.exon.1;Parent=LotjaGi3g1v0360700.2
LjG1.1_chr3	PGSB	CDS	74340466	74340794	.	+	0	ID=LotjaGi3g1v0360700.2.CDS.1;Parent=LotjaGi3g1v0360700.2
LjG1.1_chr3	PGSB	exon	74340974	74341094	.	+	.	ID=LotjaGi3g1v0360700.2.exon.2;Parent=LotjaGi3g1v0360700.2
LjG1.1_chr3	PGSB	CDS	74340974	74341094	.	+	1	ID=LotjaGi3g1v0360700.2.CDS.2;Parent=LotjaGi3g1v0360700.2
LjG1.1_chr3	PGSB	exon	74341320	74341493	.	+	.	ID=LotjaGi3g1v0360700.2.exon.3;Parent=LotjaGi3g1v0360700.2
LjG1.1_chr3	PGSB	CDS	74341320	74341493	.	+	0	ID=LotjaGi3g1v0360700.2.CDS.3;Parent=LotjaGi3g1v0360700.2
LjG1.1_chr3	PGSB	exon	74341599	74341758	.	+	.	ID=LotjaGi3g1v0360700.2.exon.4;Parent=LotjaGi3g1v0360700.2
LjG1.1_chr3	PGSB	CDS	74341599	74341758	.	+	0	ID=LotjaGi3g1v0360700.2.CDS.4;Parent=LotjaGi3g1v0360700.2
LjG1.1_chr3	PGSB	exon	74341871	74341947	.	+	.	ID=LotjaGi3g1v0360700.2.exon.5;Parent=LotjaGi3g1v0360700.2
LjG1.1_chr3	PGSB	CDS	74341871	74341947	.	+	2	ID=LotjaGi3g1v0360700.2.CDS.5;Parent=LotjaGi3g1v0360700.2
LjG1.1_chr3	PGSB	exon	74342049	74342102	.	+	.	ID=LotjaGi3g1v0360700.2.exon.6;Parent=LotjaGi3g1v0360700.2
LjG1.1_chr3	PGSB	CDS	74342049	74342102	.	+	0	ID=LotjaGi3g1v0360700.2.CDS.6;Parent=LotjaGi3g1v0360700.2
LjG1.1_chr3	PGSB	exon	74342194	74342586	.	+	.	ID=LotjaGi3g1v0360700.2.exon.7;Parent=LotjaGi3g1v0360700.2
LjG1.1_chr3	PGSB	CDS	74342194	74342586	.	+	0	ID=LotjaGi3g1v0360700.2.CDS.7;Parent=LotjaGi3g1v0360700.2
LjG1.1_chr3	PGSB	exon	74342667	74342948	.	+	.	ID=LotjaGi3g1v0360700.2.exon.8;Parent=LotjaGi3g1v0360700.2
LjG1.1_chr3	PGSB	CDS	74342667	74342948	.	+	0	ID=LotjaGi3g1v0360700.2.CDS.8;Parent=LotjaGi3g1v0360700.2
LjG1.1_chr3	PGSB	exon	74343052	74343368	.	+	.	ID=LotjaGi3g1v0360700.2.exon.9;Parent=LotjaGi3g1v0360700.2
LjG1.1_chr3	PGSB	CDS	74343052	74343368	.	+	0	ID=LotjaGi3g1v0360700.2.CDS.9;Parent=LotjaGi3g1v0360700.2
LjG1.1_chr3	PGSB	exon	74343473	74343633	.	+	.	ID=LotjaGi3g1v0360700.2.exon.10;Parent=LotjaGi3g1v0360700.2
LjG1.1_chr3	PGSB	CDS	74343473	74343633	.	+	1	ID=LotjaGi3g1v0360700.2.CDS.10;Parent=LotjaGi3g1v0360700.2
LjG1.1_chr3	PGSB	exon	74343729	74343832	.	+	.	ID=LotjaGi3g1v0360700.2.exon.11;Parent=LotjaGi3g1v0360700.2
LjG1.1_chr3	PGSB	CDS	74343729	74343832	.	+	2	ID=LotjaGi3g1v0360700.2.CDS.11;Parent=LotjaGi3g1v0360700.2
LjG1.1_chr3	PGSB	exon	74343923	74344079	.	+	.	ID=LotjaGi3g1v0360700.2.exon.12;Parent=LotjaGi3g1v0360700.2
LjG1.1_chr3	PGSB	CDS	74343923	74344079	.	+	0	ID=LotjaGi3g1v0360700.2.CDS.12;Parent=LotjaGi3g1v0360700.2
LjG1.1_chr3	PGSB	exon	74344167	74344256	.	+	.	ID=LotjaGi3g1v0360700.2.exon.13;Parent=LotjaGi3g1v0360700.2
LjG1.1_chr3	PGSB	CDS	74344167	74344256	.	+	2	ID=LotjaGi3g1v0360700.2.CDS.13;Parent=LotjaGi3g1v0360700.2
LjG1.1_chr3	PGSB	exon	74344381	74344508	.	+	.	ID=LotjaGi3g1v0360700.2.exon.14;Parent=LotjaGi3g1v0360700.2
LjG1.1_chr3	PGSB	CDS	74344381	74344508	.	+	2	ID=LotjaGi3g1v0360700.2.CDS.14;Parent=LotjaGi3g1v0360700.2
LjG1.1_chr3	PGSB	exon	74344626	74344958	.	+	.	ID=LotjaGi3g1v0360700.2.exon.15;Parent=LotjaGi3g1v0360700.2
LjG1.1_chr3	PGSB	CDS	74344626	74344958	.	+	0	ID=LotjaGi3g1v0360700.2.CDS.15;Parent=LotjaGi3g1v0360700.2
LjG1.1_chr3	PGSB	exon	74345070	74345360	.	+	.	ID=LotjaGi3g1v0360700.2.exon.16;Parent=LotjaGi3g1v0360700.2
LjG1.1_chr3	PGSB	CDS	74345070	74345360	.	+	0	ID=LotjaGi3g1v0360700.2.CDS.16;Parent=LotjaGi3g1v0360700.2
LjG1.1_chr3	PGSB	exon	74345449	74345532	.	+	.	ID=LotjaGi3g1v0360700.2.exon.17;Parent=LotjaGi3g1v0360700.2
LjG1.1_chr3	PGSB	CDS	74345449	74345532	.	+	0	ID=LotjaGi3g1v0360700.2.CDS.17;Parent=LotjaGi3g1v0360700.2
LjG1.1_chr3	PGSB	exon	74345623	74345756	.	+	.	ID=LotjaGi3g1v0360700.2.exon.18;Parent=LotjaGi3g1v0360700.2
LjG1.1_chr3	PGSB	CDS	74345623	74345756	.	+	0	ID=LotjaGi3g1v0360700.2.CDS.18;Parent=LotjaGi3g1v0360700.2
LjG1.1_chr3	PGSB	exon	74345843	74346070	.	+	.	ID=LotjaGi3g1v0360700.2.exon.19;Parent=LotjaGi3g1v0360700.2
LjG1.1_chr3	PGSB	CDS	74345843	74346070	.	+	1	ID=LotjaGi3g1v0360700.2.CDS.19;Parent=LotjaGi3g1v0360700.2
LjG1.1_chr3	PGSB	exon	74346181	74346352	.	+	.	ID=LotjaGi3g1v0360700.2.exon.20;Parent=LotjaGi3g1v0360700.2
LjG1.1_chr3	PGSB	CDS	74346181	74346352	.	+	1	ID=LotjaGi3g1v0360700.2.CDS.20;Parent=LotjaGi3g1v0360700.2
LjG1.1_chr3	PGSB	exon	74346441	74346695	.	+	.	ID=LotjaGi3g1v0360700.2.exon.21;Parent=LotjaGi3g1v0360700.2
LjG1.1_chr3	PGSB	CDS	74346441	74346695	.	+	0	ID=LotjaGi3g1v0360700.2.CDS.21;Parent=LotjaGi3g1v0360700.2
LjG1.1_chr3	PGSB	exon	74346788	74347048	.	+	.	ID=LotjaGi3g1v0360700.2.exon.22;Parent=LotjaGi3g1v0360700.2
LjG1.1_chr3	PGSB	CDS	74346788	74347048	.	+	0	ID=LotjaGi3g1v0360700.2.CDS.22;Parent=LotjaGi3g1v0360700.2
###
LjG1.1_chr3	PGSB	gene	74361189	74361901	.	+	.	ID=LotjaGi3g1v0360800_LC
LjG1.1_chr3	PGSB	exon	74361189	74361248	.	+	.	ID=LotjaGi3g1v0360800_LC.1.exon.1;Parent=LotjaGi3g1v0360800_LC.1
LjG1.1_chr3	PGSB	CDS	74361189	74361248	.	+	0	ID=LotjaGi3g1v0360800_LC.1.CDS.1;Parent=LotjaGi3g1v0360800_LC.1
LjG1.1_chr3	PGSB	exon	74361352	74361668	.	+	.	ID=LotjaGi3g1v0360800_LC.1.exon.2;Parent=LotjaGi3g1v0360800_LC.1
LjG1.1_chr3	PGSB	CDS	74361352	74361668	.	+	0	ID=LotjaGi3g1v0360800_LC.1.CDS.2;Parent=LotjaGi3g1v0360800_LC.1
LjG1.1_chr3	PGSB	CDS	74361780	74361900	.	+	1	ID=LotjaGi3g1v0360800_LC.1.CDS.3;Parent=LotjaGi3g1v0360800_LC.1
LjG1.1_chr3	PGSB	exon	74361780	74361901	.	+	.	ID=LotjaGi3g1v0360800_LC.1.exon.3;Parent=LotjaGi3g1v0360800_LC.1
LjG1.1_chr3	PGSB	three_prime_UTR	74361901	74361901	.	+	.	ID=LotjaGi3g1v0360800_LC.1.three_prime_UTR.1;Parent=LotjaGi3g1v0360800_LC.1
###
LjG1.1_chr3	PGSB	gene	74362295	74365483	.	+	.	ID=LotjaGi3g1v0360900
LjG1.1_chr3	PGSB	five_prime_UTR	74362295	74362335	.	+	.	ID=LotjaGi3g1v0360900.1.five_prime_UTR.1;Parent=LotjaGi3g1v0360900.1
LjG1.1_chr3	PGSB	exon	74362295	74362384	.	+	.	ID=LotjaGi3g1v0360900.1.exon.1;Parent=LotjaGi3g1v0360900.1
LjG1.1_chr3	PGSB	CDS	74362336	74362384	.	+	0	ID=LotjaGi3g1v0360900.1.CDS.1;Parent=LotjaGi3g1v0360900.1
LjG1.1_chr3	PGSB	exon	74362472	74362552	.	+	.	ID=LotjaGi3g1v0360900.1.exon.2;Parent=LotjaGi3g1v0360900.1
LjG1.1_chr3	PGSB	CDS	74362472	74362552	.	+	2	ID=LotjaGi3g1v0360900.1.CDS.2;Parent=LotjaGi3g1v0360900.1
LjG1.1_chr3	PGSB	exon	74362690	74362805	.	+	.	ID=LotjaGi3g1v0360900.1.exon.3;Parent=LotjaGi3g1v0360900.1
LjG1.1_chr3	PGSB	CDS	74362690	74362805	.	+	2	ID=LotjaGi3g1v0360900.1.CDS.3;Parent=LotjaGi3g1v0360900.1
LjG1.1_chr3	PGSB	exon	74362918	74363250	.	+	.	ID=LotjaGi3g1v0360900.1.exon.4;Parent=LotjaGi3g1v0360900.1
LjG1.1_chr3	PGSB	CDS	74362918	74363250	.	+	0	ID=LotjaGi3g1v0360900.1.CDS.4;Parent=LotjaGi3g1v0360900.1
LjG1.1_chr3	PGSB	exon	74363364	74363654	.	+	.	ID=LotjaGi3g1v0360900.1.exon.5;Parent=LotjaGi3g1v0360900.1
LjG1.1_chr3	PGSB	CDS	74363364	74363654	.	+	0	ID=LotjaGi3g1v0360900.1.CDS.5;Parent=LotjaGi3g1v0360900.1
LjG1.1_chr3	PGSB	exon	74363743	74363826	.	+	.	ID=LotjaGi3g1v0360900.1.exon.6;Parent=LotjaGi3g1v0360900.1
LjG1.1_chr3	PGSB	CDS	74363743	74363826	.	+	0	ID=LotjaGi3g1v0360900.1.CDS.6;Parent=LotjaGi3g1v0360900.1
LjG1.1_chr3	PGSB	exon	74363917	74364050	.	+	.	ID=LotjaGi3g1v0360900.1.exon.7;Parent=LotjaGi3g1v0360900.1
LjG1.1_chr3	PGSB	CDS	74363917	74364050	.	+	0	ID=LotjaGi3g1v0360900.1.CDS.7;Parent=LotjaGi3g1v0360900.1
LjG1.1_chr3	PGSB	exon	74364140	74364367	.	+	.	ID=LotjaGi3g1v0360900.1.exon.8;Parent=LotjaGi3g1v0360900.1
LjG1.1_chr3	PGSB	CDS	74364140	74364367	.	+	1	ID=LotjaGi3g1v0360900.1.CDS.8;Parent=LotjaGi3g1v0360900.1
LjG1.1_chr3	PGSB	exon	74364465	74364636	.	+	.	ID=LotjaGi3g1v0360900.1.exon.9;Parent=LotjaGi3g1v0360900.1
LjG1.1_chr3	PGSB	CDS	74364465	74364636	.	+	1	ID=LotjaGi3g1v0360900.1.CDS.9;Parent=LotjaGi3g1v0360900.1
LjG1.1_chr3	PGSB	exon	74364726	74364980	.	+	.	ID=LotjaGi3g1v0360900.1.exon.10;Parent=LotjaGi3g1v0360900.1
LjG1.1_chr3	PGSB	CDS	74364726	74364980	.	+	0	ID=LotjaGi3g1v0360900.1.CDS.10;Parent=LotjaGi3g1v0360900.1
LjG1.1_chr3	PGSB	CDS	74365076	74365336	.	+	0	ID=LotjaGi3g1v0360900.1.CDS.11;Parent=LotjaGi3g1v0360900.1
LjG1.1_chr3	PGSB	exon	74365076	74365483	.	+	.	ID=LotjaGi3g1v0360900.1.exon.11;Parent=LotjaGi3g1v0360900.1
LjG1.1_chr3	PGSB	three_prime_UTR	74365337	74365483	.	+	.	ID=LotjaGi3g1v0360900.1.three_prime_UTR.2;Parent=LotjaGi3g1v0360900.1
###
LjG1.1_chr3	PGSB	gene	74367142	74393242	.	+	.	ID=LotjaGi3g1v0361000
LjG1.1_chr3	PGSB	exon	74367142	74367743	.	+	.	ID=LotjaGi3g1v0361000.2.exon.1;Parent=LotjaGi3g1v0361000.2
LjG1.1_chr3	PGSB	five_prime_UTR	74367142	74367743	.	+	.	ID=LotjaGi3g1v0361000.2.five_prime_UTR.1;Parent=LotjaGi3g1v0361000.2
LjG1.1_chr3	PGSB	five_prime_UTR	74368118	74368577	.	+	.	ID=LotjaGi3g1v0361000.2.five_prime_UTR.2;Parent=LotjaGi3g1v0361000.2
LjG1.1_chr3	PGSB	exon	74368118	74368942	.	+	.	ID=LotjaGi3g1v0361000.2.exon.2;Parent=LotjaGi3g1v0361000.2
LjG1.1_chr3	PGSB	CDS	74368578	74368942	.	+	0	ID=LotjaGi3g1v0361000.2.CDS.1;Parent=LotjaGi3g1v0361000.2
LjG1.1_chr3	PGSB	exon	74371417	74371642	.	+	.	ID=LotjaGi3g1v0361000.2.exon.3;Parent=LotjaGi3g1v0361000.2
LjG1.1_chr3	PGSB	CDS	74371417	74371642	.	+	1	ID=LotjaGi3g1v0361000.2.CDS.2;Parent=LotjaGi3g1v0361000.2
LjG1.1_chr3	PGSB	exon	74389754	74389849	.	+	.	ID=LotjaGi3g1v0361000.2.exon.4;Parent=LotjaGi3g1v0361000.2
LjG1.1_chr3	PGSB	CDS	74389754	74389849	.	+	0	ID=LotjaGi3g1v0361000.2.CDS.3;Parent=LotjaGi3g1v0361000.2
LjG1.1_chr3	PGSB	CDS	74390325	74390600	.	+	0	ID=LotjaGi3g1v0361000.2.CDS.4;Parent=LotjaGi3g1v0361000.2
LjG1.1_chr3	PGSB	exon	74390325	74393242	.	+	.	ID=LotjaGi3g1v0361000.2.exon.5;Parent=LotjaGi3g1v0361000.2
LjG1.1_chr3	PGSB	three_prime_UTR	74390601	74393242	.	+	.	ID=LotjaGi3g1v0361000.2.three_prime_UTR.3;Parent=LotjaGi3g1v0361000.2
###
LjG1.1_chr3	PGSB	gene	74402237	74413303	.	+	.	ID=LotjaGi3g1v0361100
LjG1.1_chr3	PGSB	five_prime_UTR	74410447	74410529	.	+	.	ID=LotjaGi3g1v0361100.5.five_prime_UTR.1;Parent=LotjaGi3g1v0361100.5
LjG1.1_chr3	PGSB	exon	74410447	74410894	.	+	.	ID=LotjaGi3g1v0361100.5.exon.1;Parent=LotjaGi3g1v0361100.5
LjG1.1_chr3	PGSB	CDS	74410530	74410894	.	+	0	ID=LotjaGi3g1v0361100.5.CDS.1;Parent=LotjaGi3g1v0361100.5
LjG1.1_chr3	PGSB	exon	74410993	74411314	.	+	.	ID=LotjaGi3g1v0361100.5.exon.2;Parent=LotjaGi3g1v0361100.5
LjG1.1_chr3	PGSB	CDS	74410993	74411314	.	+	1	ID=LotjaGi3g1v0361100.5.CDS.2;Parent=LotjaGi3g1v0361100.5
LjG1.1_chr3	PGSB	CDS	74411829	74412077	.	+	0	ID=LotjaGi3g1v0361100.5.CDS.3;Parent=LotjaGi3g1v0361100.5
LjG1.1_chr3	PGSB	exon	74411829	74412636	.	+	.	ID=LotjaGi3g1v0361100.5.exon.3;Parent=LotjaGi3g1v0361100.5
LjG1.1_chr3	PGSB	three_prime_UTR	74412078	74412636	.	+	.	ID=LotjaGi3g1v0361100.5.three_prime_UTR.2;Parent=LotjaGi3g1v0361100.5
###
LjG1.1_chr3	PGSB	gene	74422006	74425052	.	-	.	ID=LotjaGi3g1v0361200
LjG1.1_chr3	PGSB	three_prime_UTR	74422006	74422127	.	-	.	ID=LotjaGi3g1v0361200.1.three_prime_UTR.1;Parent=LotjaGi3g1v0361200.1
LjG1.1_chr3	PGSB	exon	74422006	74422749	.	-	.	ID=LotjaGi3g1v0361200.1.exon.1;Parent=LotjaGi3g1v0361200.1
LjG1.1_chr3	PGSB	CDS	74422128	74422749	.	-	1	ID=LotjaGi3g1v0361200.1.CDS.1;Parent=LotjaGi3g1v0361200.1
LjG1.1_chr3	PGSB	CDS	74424438	74424961	.	-	0	ID=LotjaGi3g1v0361200.1.CDS.2;Parent=LotjaGi3g1v0361200.1
LjG1.1_chr3	PGSB	exon	74424438	74425052	.	-	.	ID=LotjaGi3g1v0361200.1.exon.2;Parent=LotjaGi3g1v0361200.1
LjG1.1_chr3	PGSB	five_prime_UTR	74424962	74425052	.	-	.	ID=LotjaGi3g1v0361200.1.five_prime_UTR.2;Parent=LotjaGi3g1v0361200.1
###
LjG1.1_chr3	PGSB	gene	74447477	74451945	.	-	.	ID=LotjaGi3g1v0361300
LjG1.1_chr3	PGSB	three_prime_UTR	74447635	74448080	.	-	.	ID=LotjaGi3g1v0361300.2.three_prime_UTR.1;Parent=LotjaGi3g1v0361300.2
LjG1.1_chr3	PGSB	exon	74447635	74448362	.	-	.	ID=LotjaGi3g1v0361300.2.exon.1;Parent=LotjaGi3g1v0361300.2
LjG1.1_chr3	PGSB	CDS	74448081	74448362	.	-	0	ID=LotjaGi3g1v0361300.2.CDS.1;Parent=LotjaGi3g1v0361300.2
LjG1.1_chr3	PGSB	exon	74448684	74448771	.	-	.	ID=LotjaGi3g1v0361300.2.exon.2;Parent=LotjaGi3g1v0361300.2
LjG1.1_chr3	PGSB	CDS	74448684	74448771	.	-	1	ID=LotjaGi3g1v0361300.2.CDS.2;Parent=LotjaGi3g1v0361300.2
LjG1.1_chr3	PGSB	exon	74448902	74449060	.	-	.	ID=LotjaGi3g1v0361300.2.exon.3;Parent=LotjaGi3g1v0361300.2
LjG1.1_chr3	PGSB	CDS	74448902	74449060	.	-	1	ID=LotjaGi3g1v0361300.2.CDS.3;Parent=LotjaGi3g1v0361300.2
LjG1.1_chr3	PGSB	exon	74449305	74449549	.	-	.	ID=LotjaGi3g1v0361300.2.exon.4;Parent=LotjaGi3g1v0361300.2
LjG1.1_chr3	PGSB	CDS	74449305	74449549	.	-	0	ID=LotjaGi3g1v0361300.2.CDS.4;Parent=LotjaGi3g1v0361300.2
LjG1.1_chr3	PGSB	exon	74449948	74450145	.	-	.	ID=LotjaGi3g1v0361300.2.exon.5;Parent=LotjaGi3g1v0361300.2
LjG1.1_chr3	PGSB	CDS	74449948	74450145	.	-	0	ID=LotjaGi3g1v0361300.2.CDS.5;Parent=LotjaGi3g1v0361300.2
LjG1.1_chr3	PGSB	exon	74450541	74451003	.	-	.	ID=LotjaGi3g1v0361300.2.exon.6;Parent=LotjaGi3g1v0361300.2
LjG1.1_chr3	PGSB	CDS	74450541	74451003	.	-	1	ID=LotjaGi3g1v0361300.2.CDS.6;Parent=LotjaGi3g1v0361300.2
LjG1.1_chr3	PGSB	CDS	74451539	74451660	.	-	0	ID=LotjaGi3g1v0361300.2.CDS.7;Parent=LotjaGi3g1v0361300.2
LjG1.1_chr3	PGSB	exon	74451539	74451945	.	-	.	ID=LotjaGi3g1v0361300.2.exon.7;Parent=LotjaGi3g1v0361300.2
LjG1.1_chr3	PGSB	five_prime_UTR	74451661	74451945	.	-	.	ID=LotjaGi3g1v0361300.2.five_prime_UTR.2;Parent=LotjaGi3g1v0361300.2
###
LjG1.1_chr3	PGSB	gene	74452267	74459821	.	-	.	ID=LotjaGi3g1v0361400
LjG1.1_chr3	PGSB	three_prime_UTR	74452267	74453309	.	-	.	ID=LotjaGi3g1v0361400.1.three_prime_UTR.1;Parent=LotjaGi3g1v0361400.1
LjG1.1_chr3	PGSB	exon	74452267	74453777	.	-	.	ID=LotjaGi3g1v0361400.1.exon.1;Parent=LotjaGi3g1v0361400.1
LjG1.1_chr3	PGSB	CDS	74453310	74453777	.	-	0	ID=LotjaGi3g1v0361400.1.CDS.1;Parent=LotjaGi3g1v0361400.1
LjG1.1_chr3	PGSB	exon	74454271	74454379	.	-	.	ID=LotjaGi3g1v0361400.1.exon.2;Parent=LotjaGi3g1v0361400.1
LjG1.1_chr3	PGSB	CDS	74454271	74454379	.	-	1	ID=LotjaGi3g1v0361400.1.CDS.2;Parent=LotjaGi3g1v0361400.1
LjG1.1_chr3	PGSB	exon	74455108	74455166	.	-	.	ID=LotjaGi3g1v0361400.1.exon.3;Parent=LotjaGi3g1v0361400.1
LjG1.1_chr3	PGSB	CDS	74455108	74455166	.	-	0	ID=LotjaGi3g1v0361400.1.CDS.3;Parent=LotjaGi3g1v0361400.1
LjG1.1_chr3	PGSB	exon	74455437	74455543	.	-	.	ID=LotjaGi3g1v0361400.1.exon.4;Parent=LotjaGi3g1v0361400.1
LjG1.1_chr3	PGSB	CDS	74455437	74455543	.	-	2	ID=LotjaGi3g1v0361400.1.CDS.4;Parent=LotjaGi3g1v0361400.1
LjG1.1_chr3	PGSB	exon	74456588	74456744	.	-	.	ID=LotjaGi3g1v0361400.1.exon.5;Parent=LotjaGi3g1v0361400.1
LjG1.1_chr3	PGSB	CDS	74456588	74456744	.	-	0	ID=LotjaGi3g1v0361400.1.CDS.5;Parent=LotjaGi3g1v0361400.1
LjG1.1_chr3	PGSB	exon	74457629	74457688	.	-	.	ID=LotjaGi3g1v0361400.1.exon.6;Parent=LotjaGi3g1v0361400.1
LjG1.1_chr3	PGSB	CDS	74457629	74457688	.	-	0	ID=LotjaGi3g1v0361400.1.CDS.6;Parent=LotjaGi3g1v0361400.1
LjG1.1_chr3	PGSB	exon	74457848	74457976	.	-	.	ID=LotjaGi3g1v0361400.1.exon.7;Parent=LotjaGi3g1v0361400.1
LjG1.1_chr3	PGSB	CDS	74457848	74457976	.	-	0	ID=LotjaGi3g1v0361400.1.CDS.7;Parent=LotjaGi3g1v0361400.1
LjG1.1_chr3	PGSB	exon	74458909	74458956	.	-	.	ID=LotjaGi3g1v0361400.1.exon.8;Parent=LotjaGi3g1v0361400.1
LjG1.1_chr3	PGSB	CDS	74458909	74458956	.	-	0	ID=LotjaGi3g1v0361400.1.CDS.8;Parent=LotjaGi3g1v0361400.1
LjG1.1_chr3	PGSB	CDS	74459047	74459109	.	-	0	ID=LotjaGi3g1v0361400.1.CDS.9;Parent=LotjaGi3g1v0361400.1
LjG1.1_chr3	PGSB	exon	74459047	74459821	.	-	.	ID=LotjaGi3g1v0361400.1.exon.9;Parent=LotjaGi3g1v0361400.1
LjG1.1_chr3	PGSB	five_prime_UTR	74459110	74459821	.	-	.	ID=LotjaGi3g1v0361400.1.five_prime_UTR.2;Parent=LotjaGi3g1v0361400.1
###
LjG1.1_chr3	PGSB	gene	74475462	74479765	.	+	.	ID=LotjaGi3g1v0361500
LjG1.1_chr3	PGSB	five_prime_UTR	74475462	74475505	.	+	.	ID=LotjaGi3g1v0361500.1.five_prime_UTR.1;Parent=LotjaGi3g1v0361500.1
LjG1.1_chr3	PGSB	exon	74475462	74475842	.	+	.	ID=LotjaGi3g1v0361500.1.exon.1;Parent=LotjaGi3g1v0361500.1
LjG1.1_chr3	PGSB	CDS	74475506	74475842	.	+	0	ID=LotjaGi3g1v0361500.1.CDS.1;Parent=LotjaGi3g1v0361500.1
LjG1.1_chr3	PGSB	exon	74476386	74476771	.	+	.	ID=LotjaGi3g1v0361500.1.exon.2;Parent=LotjaGi3g1v0361500.1
LjG1.1_chr3	PGSB	CDS	74476386	74476771	.	+	2	ID=LotjaGi3g1v0361500.1.CDS.2;Parent=LotjaGi3g1v0361500.1
LjG1.1_chr3	PGSB	exon	74477135	74477214	.	+	.	ID=LotjaGi3g1v0361500.1.exon.3;Parent=LotjaGi3g1v0361500.1
LjG1.1_chr3	PGSB	CDS	74477135	74477214	.	+	0	ID=LotjaGi3g1v0361500.1.CDS.3;Parent=LotjaGi3g1v0361500.1
LjG1.1_chr3	PGSB	exon	74477332	74477383	.	+	.	ID=LotjaGi3g1v0361500.1.exon.4;Parent=LotjaGi3g1v0361500.1
LjG1.1_chr3	PGSB	CDS	74477332	74477383	.	+	1	ID=LotjaGi3g1v0361500.1.CDS.4;Parent=LotjaGi3g1v0361500.1
LjG1.1_chr3	PGSB	exon	74477485	74477526	.	+	.	ID=LotjaGi3g1v0361500.1.exon.5;Parent=LotjaGi3g1v0361500.1
LjG1.1_chr3	PGSB	CDS	74477485	74477526	.	+	0	ID=LotjaGi3g1v0361500.1.CDS.5;Parent=LotjaGi3g1v0361500.1
LjG1.1_chr3	PGSB	exon	74477621	74477699	.	+	.	ID=LotjaGi3g1v0361500.1.exon.6;Parent=LotjaGi3g1v0361500.1
LjG1.1_chr3	PGSB	CDS	74477621	74477699	.	+	0	ID=LotjaGi3g1v0361500.1.CDS.6;Parent=LotjaGi3g1v0361500.1
LjG1.1_chr3	PGSB	exon	74477777	74477808	.	+	.	ID=LotjaGi3g1v0361500.1.exon.7;Parent=LotjaGi3g1v0361500.1
LjG1.1_chr3	PGSB	CDS	74477777	74477808	.	+	2	ID=LotjaGi3g1v0361500.1.CDS.7;Parent=LotjaGi3g1v0361500.1
LjG1.1_chr3	PGSB	exon	74477894	74477962	.	+	.	ID=LotjaGi3g1v0361500.1.exon.8;Parent=LotjaGi3g1v0361500.1
LjG1.1_chr3	PGSB	CDS	74477894	74477962	.	+	0	ID=LotjaGi3g1v0361500.1.CDS.8;Parent=LotjaGi3g1v0361500.1
LjG1.1_chr3	PGSB	exon	74478266	74478340	.	+	.	ID=LotjaGi3g1v0361500.1.exon.9;Parent=LotjaGi3g1v0361500.1
LjG1.1_chr3	PGSB	CDS	74478266	74478340	.	+	0	ID=LotjaGi3g1v0361500.1.CDS.9;Parent=LotjaGi3g1v0361500.1
LjG1.1_chr3	PGSB	exon	74478584	74478700	.	+	.	ID=LotjaGi3g1v0361500.1.exon.10;Parent=LotjaGi3g1v0361500.1
LjG1.1_chr3	PGSB	CDS	74478584	74478700	.	+	0	ID=LotjaGi3g1v0361500.1.CDS.10;Parent=LotjaGi3g1v0361500.1
LjG1.1_chr3	PGSB	exon	74478931	74478981	.	+	.	ID=LotjaGi3g1v0361500.1.exon.11;Parent=LotjaGi3g1v0361500.1
LjG1.1_chr3	PGSB	CDS	74478931	74478981	.	+	0	ID=LotjaGi3g1v0361500.1.CDS.11;Parent=LotjaGi3g1v0361500.1
LjG1.1_chr3	PGSB	CDS	74479086	74479229	.	+	0	ID=LotjaGi3g1v0361500.1.CDS.12;Parent=LotjaGi3g1v0361500.1
LjG1.1_chr3	PGSB	exon	74479086	74479765	.	+	.	ID=LotjaGi3g1v0361500.1.exon.12;Parent=LotjaGi3g1v0361500.1
LjG1.1_chr3	PGSB	three_prime_UTR	74479230	74479765	.	+	.	ID=LotjaGi3g1v0361500.1.three_prime_UTR.2;Parent=LotjaGi3g1v0361500.1
###
LjG1.1_chr3	PGSB	gene	74484874	74489938	.	-	.	ID=LotjaGi3g1v0361600
LjG1.1_chr3	PGSB	three_prime_UTR	74484874	74485511	.	-	.	ID=LotjaGi3g1v0361600.1.three_prime_UTR.1;Parent=LotjaGi3g1v0361600.1
LjG1.1_chr3	PGSB	exon	74484874	74485626	.	-	.	ID=LotjaGi3g1v0361600.1.exon.1;Parent=LotjaGi3g1v0361600.1
LjG1.1_chr3	PGSB	CDS	74485512	74485626	.	-	1	ID=LotjaGi3g1v0361600.1.CDS.1;Parent=LotjaGi3g1v0361600.1
LjG1.1_chr3	PGSB	exon	74487248	74487341	.	-	.	ID=LotjaGi3g1v0361600.1.exon.2;Parent=LotjaGi3g1v0361600.1
LjG1.1_chr3	PGSB	CDS	74487248	74487341	.	-	2	ID=LotjaGi3g1v0361600.1.CDS.2;Parent=LotjaGi3g1v0361600.1
LjG1.1_chr3	PGSB	CDS	74489392	74489749	.	-	0	ID=LotjaGi3g1v0361600.1.CDS.3;Parent=LotjaGi3g1v0361600.1
LjG1.1_chr3	PGSB	exon	74489392	74489938	.	-	.	ID=LotjaGi3g1v0361600.1.exon.3;Parent=LotjaGi3g1v0361600.1
LjG1.1_chr3	PGSB	five_prime_UTR	74489750	74489938	.	-	.	ID=LotjaGi3g1v0361600.1.five_prime_UTR.2;Parent=LotjaGi3g1v0361600.1
###
LjG1.1_chr3	PGSB	gene	74509918	74524622	.	-	.	ID=LotjaGi3g1v0361700
LjG1.1_chr3	PGSB	three_prime_UTR	74509918	74511019	.	-	.	ID=LotjaGi3g1v0361700.1.three_prime_UTR.1;Parent=LotjaGi3g1v0361700.1
LjG1.1_chr3	PGSB	exon	74509918	74511222	.	-	.	ID=LotjaGi3g1v0361700.1.exon.1;Parent=LotjaGi3g1v0361700.1
LjG1.1_chr3	PGSB	CDS	74511020	74511222	.	-	2	ID=LotjaGi3g1v0361700.1.CDS.1;Parent=LotjaGi3g1v0361700.1
LjG1.1_chr3	PGSB	exon	74511783	74511883	.	-	.	ID=LotjaGi3g1v0361700.1.exon.2;Parent=LotjaGi3g1v0361700.1
LjG1.1_chr3	PGSB	CDS	74511783	74511883	.	-	1	ID=LotjaGi3g1v0361700.1.CDS.2;Parent=LotjaGi3g1v0361700.1
LjG1.1_chr3	PGSB	exon	74512002	74512113	.	-	.	ID=LotjaGi3g1v0361700.1.exon.3;Parent=LotjaGi3g1v0361700.1
LjG1.1_chr3	PGSB	CDS	74512002	74512113	.	-	2	ID=LotjaGi3g1v0361700.1.CDS.3;Parent=LotjaGi3g1v0361700.1
LjG1.1_chr3	PGSB	exon	74512200	74512258	.	-	.	ID=LotjaGi3g1v0361700.1.exon.4;Parent=LotjaGi3g1v0361700.1
LjG1.1_chr3	PGSB	CDS	74512200	74512258	.	-	1	ID=LotjaGi3g1v0361700.1.CDS.4;Parent=LotjaGi3g1v0361700.1
LjG1.1_chr3	PGSB	exon	74512376	74512473	.	-	.	ID=LotjaGi3g1v0361700.1.exon.5;Parent=LotjaGi3g1v0361700.1
LjG1.1_chr3	PGSB	CDS	74512376	74512473	.	-	0	ID=LotjaGi3g1v0361700.1.CDS.5;Parent=LotjaGi3g1v0361700.1
LjG1.1_chr3	PGSB	exon	74512861	74512917	.	-	.	ID=LotjaGi3g1v0361700.1.exon.6;Parent=LotjaGi3g1v0361700.1
LjG1.1_chr3	PGSB	CDS	74512861	74512917	.	-	0	ID=LotjaGi3g1v0361700.1.CDS.6;Parent=LotjaGi3g1v0361700.1
LjG1.1_chr3	PGSB	exon	74513308	74513439	.	-	.	ID=LotjaGi3g1v0361700.1.exon.7;Parent=LotjaGi3g1v0361700.1
LjG1.1_chr3	PGSB	CDS	74513308	74513439	.	-	0	ID=LotjaGi3g1v0361700.1.CDS.7;Parent=LotjaGi3g1v0361700.1
LjG1.1_chr3	PGSB	exon	74514061	74514168	.	-	.	ID=LotjaGi3g1v0361700.1.exon.8;Parent=LotjaGi3g1v0361700.1
LjG1.1_chr3	PGSB	CDS	74514061	74514168	.	-	0	ID=LotjaGi3g1v0361700.1.CDS.8;Parent=LotjaGi3g1v0361700.1
LjG1.1_chr3	PGSB	exon	74514252	74514384	.	-	.	ID=LotjaGi3g1v0361700.1.exon.9;Parent=LotjaGi3g1v0361700.1
LjG1.1_chr3	PGSB	CDS	74514252	74514384	.	-	1	ID=LotjaGi3g1v0361700.1.CDS.9;Parent=LotjaGi3g1v0361700.1
LjG1.1_chr3	PGSB	exon	74516168	74516398	.	-	.	ID=LotjaGi3g1v0361700.1.exon.10;Parent=LotjaGi3g1v0361700.1
LjG1.1_chr3	PGSB	CDS	74516168	74516398	.	-	1	ID=LotjaGi3g1v0361700.1.CDS.10;Parent=LotjaGi3g1v0361700.1
LjG1.1_chr3	PGSB	exon	74516500	74516582	.	-	.	ID=LotjaGi3g1v0361700.1.exon.11;Parent=LotjaGi3g1v0361700.1
LjG1.1_chr3	PGSB	CDS	74516500	74516582	.	-	0	ID=LotjaGi3g1v0361700.1.CDS.11;Parent=LotjaGi3g1v0361700.1
LjG1.1_chr3	PGSB	exon	74516715	74516843	.	-	.	ID=LotjaGi3g1v0361700.1.exon.12;Parent=LotjaGi3g1v0361700.1
LjG1.1_chr3	PGSB	CDS	74516715	74516843	.	-	0	ID=LotjaGi3g1v0361700.1.CDS.12;Parent=LotjaGi3g1v0361700.1
LjG1.1_chr3	PGSB	exon	74517731	74517826	.	-	.	ID=LotjaGi3g1v0361700.1.exon.13;Parent=LotjaGi3g1v0361700.1
LjG1.1_chr3	PGSB	CDS	74517731	74517826	.	-	0	ID=LotjaGi3g1v0361700.1.CDS.13;Parent=LotjaGi3g1v0361700.1
LjG1.1_chr3	PGSB	exon	74517901	74517955	.	-	.	ID=LotjaGi3g1v0361700.1.exon.14;Parent=LotjaGi3g1v0361700.1
LjG1.1_chr3	PGSB	CDS	74517901	74517955	.	-	1	ID=LotjaGi3g1v0361700.1.CDS.14;Parent=LotjaGi3g1v0361700.1
LjG1.1_chr3	PGSB	exon	74518286	74518356	.	-	.	ID=LotjaGi3g1v0361700.1.exon.15;Parent=LotjaGi3g1v0361700.1
LjG1.1_chr3	PGSB	CDS	74518286	74518356	.	-	0	ID=LotjaGi3g1v0361700.1.CDS.15;Parent=LotjaGi3g1v0361700.1
LjG1.1_chr3	PGSB	exon	74518494	74518547	.	-	.	ID=LotjaGi3g1v0361700.1.exon.16;Parent=LotjaGi3g1v0361700.1
LjG1.1_chr3	PGSB	CDS	74518494	74518547	.	-	0	ID=LotjaGi3g1v0361700.1.CDS.16;Parent=LotjaGi3g1v0361700.1
LjG1.1_chr3	PGSB	exon	74518634	74518711	.	-	.	ID=LotjaGi3g1v0361700.1.exon.17;Parent=LotjaGi3g1v0361700.1
LjG1.1_chr3	PGSB	CDS	74518634	74518711	.	-	0	ID=LotjaGi3g1v0361700.1.CDS.17;Parent=LotjaGi3g1v0361700.1
LjG1.1_chr3	PGSB	exon	74518898	74519030	.	-	.	ID=LotjaGi3g1v0361700.1.exon.18;Parent=LotjaGi3g1v0361700.1
LjG1.1_chr3	PGSB	CDS	74518898	74519030	.	-	1	ID=LotjaGi3g1v0361700.1.CDS.18;Parent=LotjaGi3g1v0361700.1
LjG1.1_chr3	PGSB	exon	74520057	74520172	.	-	.	ID=LotjaGi3g1v0361700.1.exon.19;Parent=LotjaGi3g1v0361700.1
LjG1.1_chr3	PGSB	CDS	74520057	74520172	.	-	0	ID=LotjaGi3g1v0361700.1.CDS.19;Parent=LotjaGi3g1v0361700.1
LjG1.1_chr3	PGSB	exon	74520259	74520330	.	-	.	ID=LotjaGi3g1v0361700.1.exon.20;Parent=LotjaGi3g1v0361700.1
LjG1.1_chr3	PGSB	CDS	74520259	74520330	.	-	0	ID=LotjaGi3g1v0361700.1.CDS.20;Parent=LotjaGi3g1v0361700.1
LjG1.1_chr3	PGSB	exon	74520964	74521069	.	-	.	ID=LotjaGi3g1v0361700.1.exon.21;Parent=LotjaGi3g1v0361700.1
LjG1.1_chr3	PGSB	CDS	74520964	74521069	.	-	1	ID=LotjaGi3g1v0361700.1.CDS.21;Parent=LotjaGi3g1v0361700.1
LjG1.1_chr3	PGSB	exon	74521517	74521632	.	-	.	ID=LotjaGi3g1v0361700.1.exon.22;Parent=LotjaGi3g1v0361700.1
LjG1.1_chr3	PGSB	CDS	74521517	74521632	.	-	0	ID=LotjaGi3g1v0361700.1.CDS.22;Parent=LotjaGi3g1v0361700.1
LjG1.1_chr3	PGSB	exon	74523075	74523224	.	-	.	ID=LotjaGi3g1v0361700.1.exon.23;Parent=LotjaGi3g1v0361700.1
LjG1.1_chr3	PGSB	CDS	74523075	74523224	.	-	0	ID=LotjaGi3g1v0361700.1.CDS.23;Parent=LotjaGi3g1v0361700.1
LjG1.1_chr3	PGSB	exon	74523316	74523398	.	-	.	ID=LotjaGi3g1v0361700.1.exon.24;Parent=LotjaGi3g1v0361700.1
LjG1.1_chr3	PGSB	CDS	74523316	74523398	.	-	2	ID=LotjaGi3g1v0361700.1.CDS.24;Parent=LotjaGi3g1v0361700.1
LjG1.1_chr3	PGSB	exon	74523608	74523686	.	-	.	ID=LotjaGi3g1v0361700.1.exon.25;Parent=LotjaGi3g1v0361700.1
LjG1.1_chr3	PGSB	CDS	74523608	74523686	.	-	0	ID=LotjaGi3g1v0361700.1.CDS.25;Parent=LotjaGi3g1v0361700.1
LjG1.1_chr3	PGSB	CDS	74524364	74524414	.	-	0	ID=LotjaGi3g1v0361700.1.CDS.26;Parent=LotjaGi3g1v0361700.1
LjG1.1_chr3	PGSB	exon	74524364	74524622	.	-	.	ID=LotjaGi3g1v0361700.1.exon.26;Parent=LotjaGi3g1v0361700.1
LjG1.1_chr3	PGSB	five_prime_UTR	74524415	74524622	.	-	.	ID=LotjaGi3g1v0361700.1.five_prime_UTR.2;Parent=LotjaGi3g1v0361700.1
###
LjG1.1_chr3	PGSB	gene	74551596	74555236	.	+	.	ID=LotjaGi3g1v0361800
LjG1.1_chr3	PGSB	five_prime_UTR	74551596	74552098	.	+	.	ID=LotjaGi3g1v0361800.1.five_prime_UTR.1;Parent=LotjaGi3g1v0361800.1
LjG1.1_chr3	PGSB	exon	74551596	74555236	.	+	.	ID=LotjaGi3g1v0361800.1.exon.1;Parent=LotjaGi3g1v0361800.1
LjG1.1_chr3	PGSB	CDS	74552099	74553181	.	+	0	ID=LotjaGi3g1v0361800.1.CDS.1;Parent=LotjaGi3g1v0361800.1
LjG1.1_chr3	PGSB	three_prime_UTR	74553182	74555236	.	+	.	ID=LotjaGi3g1v0361800.1.three_prime_UTR.2;Parent=LotjaGi3g1v0361800.1
###
LjG1.1_chr3	PGSB	gene	74558939	74568583	.	-	.	ID=LotjaGi3g1v0361900
LjG1.1_chr3	PGSB	exon	74563152	74563495	.	-	.	ID=LotjaGi3g1v0361900.1.exon.1;Parent=LotjaGi3g1v0361900.1
LjG1.1_chr3	PGSB	three_prime_UTR	74563152	74563495	.	-	.	ID=LotjaGi3g1v0361900.1.three_prime_UTR.1;Parent=LotjaGi3g1v0361900.1
LjG1.1_chr3	PGSB	exon	74563580	74563662	.	-	.	ID=LotjaGi3g1v0361900.1.exon.2;Parent=LotjaGi3g1v0361900.1
LjG1.1_chr3	PGSB	three_prime_UTR	74563580	74563662	.	-	.	ID=LotjaGi3g1v0361900.1.three_prime_UTR.2;Parent=LotjaGi3g1v0361900.1
LjG1.1_chr3	PGSB	exon	74564271	74564347	.	-	.	ID=LotjaGi3g1v0361900.1.exon.3;Parent=LotjaGi3g1v0361900.1
LjG1.1_chr3	PGSB	three_prime_UTR	74564271	74564347	.	-	.	ID=LotjaGi3g1v0361900.1.three_prime_UTR.3;Parent=LotjaGi3g1v0361900.1
LjG1.1_chr3	PGSB	three_prime_UTR	74564428	74564470	.	-	.	ID=LotjaGi3g1v0361900.1.three_prime_UTR.4;Parent=LotjaGi3g1v0361900.1
LjG1.1_chr3	PGSB	exon	74564428	74564498	.	-	.	ID=LotjaGi3g1v0361900.1.exon.4;Parent=LotjaGi3g1v0361900.1
LjG1.1_chr3	PGSB	CDS	74564471	74564498	.	-	1	ID=LotjaGi3g1v0361900.1.CDS.1;Parent=LotjaGi3g1v0361900.1
LjG1.1_chr3	PGSB	exon	74564710	74564755	.	-	.	ID=LotjaGi3g1v0361900.1.exon.5;Parent=LotjaGi3g1v0361900.1
LjG1.1_chr3	PGSB	CDS	74564710	74564755	.	-	2	ID=LotjaGi3g1v0361900.1.CDS.2;Parent=LotjaGi3g1v0361900.1
LjG1.1_chr3	PGSB	exon	74564837	74564895	.	-	.	ID=LotjaGi3g1v0361900.1.exon.6;Parent=LotjaGi3g1v0361900.1
LjG1.1_chr3	PGSB	CDS	74564837	74564895	.	-	1	ID=LotjaGi3g1v0361900.1.CDS.3;Parent=LotjaGi3g1v0361900.1
LjG1.1_chr3	PGSB	exon	74565022	74565135	.	-	.	ID=LotjaGi3g1v0361900.1.exon.7;Parent=LotjaGi3g1v0361900.1
LjG1.1_chr3	PGSB	CDS	74565022	74565135	.	-	1	ID=LotjaGi3g1v0361900.1.CDS.4;Parent=LotjaGi3g1v0361900.1
LjG1.1_chr3	PGSB	exon	74565424	74565526	.	-	.	ID=LotjaGi3g1v0361900.1.exon.8;Parent=LotjaGi3g1v0361900.1
LjG1.1_chr3	PGSB	CDS	74565424	74565526	.	-	2	ID=LotjaGi3g1v0361900.1.CDS.5;Parent=LotjaGi3g1v0361900.1
LjG1.1_chr3	PGSB	exon	74565839	74566653	.	-	.	ID=LotjaGi3g1v0361900.1.exon.9;Parent=LotjaGi3g1v0361900.1
LjG1.1_chr3	PGSB	CDS	74565839	74566653	.	-	1	ID=LotjaGi3g1v0361900.1.CDS.6;Parent=LotjaGi3g1v0361900.1
LjG1.1_chr3	PGSB	exon	74566744	74566946	.	-	.	ID=LotjaGi3g1v0361900.1.exon.10;Parent=LotjaGi3g1v0361900.1
LjG1.1_chr3	PGSB	CDS	74566744	74566946	.	-	0	ID=LotjaGi3g1v0361900.1.CDS.7;Parent=LotjaGi3g1v0361900.1
LjG1.1_chr3	PGSB	exon	74567340	74567445	.	-	.	ID=LotjaGi3g1v0361900.1.exon.11;Parent=LotjaGi3g1v0361900.1
LjG1.1_chr3	PGSB	CDS	74567340	74567445	.	-	1	ID=LotjaGi3g1v0361900.1.CDS.8;Parent=LotjaGi3g1v0361900.1
LjG1.1_chr3	PGSB	CDS	74567581	74568092	.	-	0	ID=LotjaGi3g1v0361900.1.CDS.9;Parent=LotjaGi3g1v0361900.1
LjG1.1_chr3	PGSB	exon	74567581	74568366	.	-	.	ID=LotjaGi3g1v0361900.1.exon.12;Parent=LotjaGi3g1v0361900.1
LjG1.1_chr3	PGSB	five_prime_UTR	74568093	74568366	.	-	.	ID=LotjaGi3g1v0361900.1.five_prime_UTR.5;Parent=LotjaGi3g1v0361900.1
###
LjG1.1_chr3	PGSB	gene	74570000	74581429	.	-	.	ID=LotjaGi3g1v0362000
LjG1.1_chr3	PGSB	three_prime_UTR	74570000	74571012	.	-	.	ID=LotjaGi3g1v0362000.1.three_prime_UTR.1;Parent=LotjaGi3g1v0362000.1
LjG1.1_chr3	PGSB	exon	74570000	74571195	.	-	.	ID=LotjaGi3g1v0362000.1.exon.1;Parent=LotjaGi3g1v0362000.1
LjG1.1_chr3	PGSB	CDS	74571013	74571195	.	-	0	ID=LotjaGi3g1v0362000.1.CDS.1;Parent=LotjaGi3g1v0362000.1
LjG1.1_chr3	PGSB	exon	74571367	74571496	.	-	.	ID=LotjaGi3g1v0362000.1.exon.2;Parent=LotjaGi3g1v0362000.1
LjG1.1_chr3	PGSB	CDS	74571367	74571496	.	-	1	ID=LotjaGi3g1v0362000.1.CDS.2;Parent=LotjaGi3g1v0362000.1
LjG1.1_chr3	PGSB	exon	74571602	74571708	.	-	.	ID=LotjaGi3g1v0362000.1.exon.3;Parent=LotjaGi3g1v0362000.1
LjG1.1_chr3	PGSB	CDS	74571602	74571708	.	-	0	ID=LotjaGi3g1v0362000.1.CDS.3;Parent=LotjaGi3g1v0362000.1
LjG1.1_chr3	PGSB	exon	74571903	74571996	.	-	.	ID=LotjaGi3g1v0362000.1.exon.4;Parent=LotjaGi3g1v0362000.1
LjG1.1_chr3	PGSB	CDS	74571903	74571996	.	-	1	ID=LotjaGi3g1v0362000.1.CDS.4;Parent=LotjaGi3g1v0362000.1
LjG1.1_chr3	PGSB	exon	74572104	74572300	.	-	.	ID=LotjaGi3g1v0362000.1.exon.5;Parent=LotjaGi3g1v0362000.1
LjG1.1_chr3	PGSB	CDS	74572104	74572300	.	-	0	ID=LotjaGi3g1v0362000.1.CDS.5;Parent=LotjaGi3g1v0362000.1
LjG1.1_chr3	PGSB	exon	74573068	74573139	.	-	.	ID=LotjaGi3g1v0362000.1.exon.6;Parent=LotjaGi3g1v0362000.1
LjG1.1_chr3	PGSB	CDS	74573068	74573139	.	-	0	ID=LotjaGi3g1v0362000.1.CDS.6;Parent=LotjaGi3g1v0362000.1
LjG1.1_chr3	PGSB	exon	74573273	74573387	.	-	.	ID=LotjaGi3g1v0362000.1.exon.7;Parent=LotjaGi3g1v0362000.1
LjG1.1_chr3	PGSB	CDS	74573273	74573387	.	-	1	ID=LotjaGi3g1v0362000.1.CDS.7;Parent=LotjaGi3g1v0362000.1
LjG1.1_chr3	PGSB	exon	74573969	74574085	.	-	.	ID=LotjaGi3g1v0362000.1.exon.8;Parent=LotjaGi3g1v0362000.1
LjG1.1_chr3	PGSB	CDS	74573969	74574085	.	-	1	ID=LotjaGi3g1v0362000.1.CDS.8;Parent=LotjaGi3g1v0362000.1
LjG1.1_chr3	PGSB	exon	74574176	74574267	.	-	.	ID=LotjaGi3g1v0362000.1.exon.9;Parent=LotjaGi3g1v0362000.1
LjG1.1_chr3	PGSB	CDS	74574176	74574267	.	-	0	ID=LotjaGi3g1v0362000.1.CDS.9;Parent=LotjaGi3g1v0362000.1
LjG1.1_chr3	PGSB	exon	74574420	74574596	.	-	.	ID=LotjaGi3g1v0362000.1.exon.10;Parent=LotjaGi3g1v0362000.1
LjG1.1_chr3	PGSB	CDS	74574420	74574596	.	-	0	ID=LotjaGi3g1v0362000.1.CDS.10;Parent=LotjaGi3g1v0362000.1
LjG1.1_chr3	PGSB	exon	74574747	74574821	.	-	.	ID=LotjaGi3g1v0362000.1.exon.11;Parent=LotjaGi3g1v0362000.1
LjG1.1_chr3	PGSB	CDS	74574747	74574821	.	-	0	ID=LotjaGi3g1v0362000.1.CDS.11;Parent=LotjaGi3g1v0362000.1
LjG1.1_chr3	PGSB	exon	74574905	74575045	.	-	.	ID=LotjaGi3g1v0362000.1.exon.12;Parent=LotjaGi3g1v0362000.1
LjG1.1_chr3	PGSB	CDS	74574905	74575045	.	-	0	ID=LotjaGi3g1v0362000.1.CDS.12;Parent=LotjaGi3g1v0362000.1
LjG1.1_chr3	PGSB	exon	74575404	74575592	.	-	.	ID=LotjaGi3g1v0362000.1.exon.13;Parent=LotjaGi3g1v0362000.1
LjG1.1_chr3	PGSB	CDS	74575404	74575592	.	-	0	ID=LotjaGi3g1v0362000.1.CDS.13;Parent=LotjaGi3g1v0362000.1
LjG1.1_chr3	PGSB	exon	74576106	74576171	.	-	.	ID=LotjaGi3g1v0362000.1.exon.14;Parent=LotjaGi3g1v0362000.1
LjG1.1_chr3	PGSB	CDS	74576106	74576171	.	-	0	ID=LotjaGi3g1v0362000.1.CDS.14;Parent=LotjaGi3g1v0362000.1
LjG1.1_chr3	PGSB	exon	74576253	74576403	.	-	.	ID=LotjaGi3g1v0362000.1.exon.15;Parent=LotjaGi3g1v0362000.1
LjG1.1_chr3	PGSB	CDS	74576253	74576403	.	-	1	ID=LotjaGi3g1v0362000.1.CDS.15;Parent=LotjaGi3g1v0362000.1
LjG1.1_chr3	PGSB	exon	74577140	74577208	.	-	.	ID=LotjaGi3g1v0362000.1.exon.16;Parent=LotjaGi3g1v0362000.1
LjG1.1_chr3	PGSB	CDS	74577140	74577208	.	-	1	ID=LotjaGi3g1v0362000.1.CDS.16;Parent=LotjaGi3g1v0362000.1
LjG1.1_chr3	PGSB	exon	74577418	74577566	.	-	.	ID=LotjaGi3g1v0362000.1.exon.17;Parent=LotjaGi3g1v0362000.1
LjG1.1_chr3	PGSB	CDS	74577418	74577566	.	-	0	ID=LotjaGi3g1v0362000.1.CDS.17;Parent=LotjaGi3g1v0362000.1
LjG1.1_chr3	PGSB	exon	74577667	74577798	.	-	.	ID=LotjaGi3g1v0362000.1.exon.18;Parent=LotjaGi3g1v0362000.1
LjG1.1_chr3	PGSB	CDS	74577667	74577798	.	-	0	ID=LotjaGi3g1v0362000.1.CDS.18;Parent=LotjaGi3g1v0362000.1
LjG1.1_chr3	PGSB	exon	74577895	74578220	.	-	.	ID=LotjaGi3g1v0362000.1.exon.19;Parent=LotjaGi3g1v0362000.1
LjG1.1_chr3	PGSB	CDS	74577895	74578220	.	-	2	ID=LotjaGi3g1v0362000.1.CDS.19;Parent=LotjaGi3g1v0362000.1
LjG1.1_chr3	PGSB	exon	74578339	74578375	.	-	.	ID=LotjaGi3g1v0362000.1.exon.20;Parent=LotjaGi3g1v0362000.1
LjG1.1_chr3	PGSB	CDS	74578339	74578375	.	-	0	ID=LotjaGi3g1v0362000.1.CDS.20;Parent=LotjaGi3g1v0362000.1
LjG1.1_chr3	PGSB	exon	74580568	74580622	.	-	.	ID=LotjaGi3g1v0362000.1.exon.21;Parent=LotjaGi3g1v0362000.1
LjG1.1_chr3	PGSB	CDS	74580568	74580622	.	-	1	ID=LotjaGi3g1v0362000.1.CDS.21;Parent=LotjaGi3g1v0362000.1
LjG1.1_chr3	PGSB	exon	74580708	74580769	.	-	.	ID=LotjaGi3g1v0362000.1.exon.22;Parent=LotjaGi3g1v0362000.1
LjG1.1_chr3	PGSB	CDS	74580708	74580769	.	-	0	ID=LotjaGi3g1v0362000.1.CDS.22;Parent=LotjaGi3g1v0362000.1
LjG1.1_chr3	PGSB	exon	74580885	74580905	.	-	.	ID=LotjaGi3g1v0362000.1.exon.23;Parent=LotjaGi3g1v0362000.1
LjG1.1_chr3	PGSB	CDS	74580885	74580905	.	-	0	ID=LotjaGi3g1v0362000.1.CDS.23;Parent=LotjaGi3g1v0362000.1
LjG1.1_chr3	PGSB	CDS	74581154	74581156	.	-	0	ID=LotjaGi3g1v0362000.1.CDS.24;Parent=LotjaGi3g1v0362000.1
LjG1.1_chr3	PGSB	exon	74581154	74581429	.	-	.	ID=LotjaGi3g1v0362000.1.exon.24;Parent=LotjaGi3g1v0362000.1
LjG1.1_chr3	PGSB	five_prime_UTR	74581157	74581429	.	-	.	ID=LotjaGi3g1v0362000.1.five_prime_UTR.2;Parent=LotjaGi3g1v0362000.1
###
LjG1.1_chr3	PGSB	gene	74584368	74587212	.	-	.	ID=LotjaGi3g1v0362100
LjG1.1_chr3	PGSB	three_prime_UTR	74584368	74585501	.	-	.	ID=LotjaGi3g1v0362100.1.three_prime_UTR.1;Parent=LotjaGi3g1v0362100.1
LjG1.1_chr3	PGSB	exon	74584368	74586142	.	-	.	ID=LotjaGi3g1v0362100.1.exon.1;Parent=LotjaGi3g1v0362100.1
LjG1.1_chr3	PGSB	CDS	74585502	74586142	.	-	2	ID=LotjaGi3g1v0362100.1.CDS.1;Parent=LotjaGi3g1v0362100.1
LjG1.1_chr3	PGSB	CDS	74586762	74586936	.	-	0	ID=LotjaGi3g1v0362100.1.CDS.2;Parent=LotjaGi3g1v0362100.1
LjG1.1_chr3	PGSB	exon	74586762	74586946	.	-	.	ID=LotjaGi3g1v0362100.1.exon.2;Parent=LotjaGi3g1v0362100.1
LjG1.1_chr3	PGSB	five_prime_UTR	74586937	74586946	.	-	.	ID=LotjaGi3g1v0362100.1.five_prime_UTR.2;Parent=LotjaGi3g1v0362100.1
LjG1.1_chr3	PGSB	exon	74587035	74587212	.	-	.	ID=LotjaGi3g1v0362100.1.exon.3;Parent=LotjaGi3g1v0362100.1
LjG1.1_chr3	PGSB	five_prime_UTR	74587035	74587212	.	-	.	ID=LotjaGi3g1v0362100.1.five_prime_UTR.3;Parent=LotjaGi3g1v0362100.1
###
LjG1.1_chr3	PGSB	gene	74607661	74616199	.	+	.	ID=LotjaGi3g1v0362200
LjG1.1_chr3	PGSB	five_prime_UTR	74607661	74607841	.	+	.	ID=LotjaGi3g1v0362200.1.five_prime_UTR.1;Parent=LotjaGi3g1v0362200.1
LjG1.1_chr3	PGSB	exon	74607661	74608171	.	+	.	ID=LotjaGi3g1v0362200.1.exon.1;Parent=LotjaGi3g1v0362200.1
LjG1.1_chr3	PGSB	CDS	74607842	74608171	.	+	0	ID=LotjaGi3g1v0362200.1.CDS.1;Parent=LotjaGi3g1v0362200.1
LjG1.1_chr3	PGSB	exon	74608371	74608419	.	+	.	ID=LotjaGi3g1v0362200.1.exon.2;Parent=LotjaGi3g1v0362200.1
LjG1.1_chr3	PGSB	CDS	74608371	74608419	.	+	0	ID=LotjaGi3g1v0362200.1.CDS.2;Parent=LotjaGi3g1v0362200.1
LjG1.1_chr3	PGSB	exon	74608519	74608726	.	+	.	ID=LotjaGi3g1v0362200.1.exon.3;Parent=LotjaGi3g1v0362200.1
LjG1.1_chr3	PGSB	CDS	74608519	74608726	.	+	2	ID=LotjaGi3g1v0362200.1.CDS.3;Parent=LotjaGi3g1v0362200.1
LjG1.1_chr3	PGSB	exon	74608988	74609159	.	+	.	ID=LotjaGi3g1v0362200.1.exon.4;Parent=LotjaGi3g1v0362200.1
LjG1.1_chr3	PGSB	CDS	74608988	74609159	.	+	1	ID=LotjaGi3g1v0362200.1.CDS.4;Parent=LotjaGi3g1v0362200.1
LjG1.1_chr3	PGSB	exon	74609587	74609652	.	+	.	ID=LotjaGi3g1v0362200.1.exon.5;Parent=LotjaGi3g1v0362200.1
LjG1.1_chr3	PGSB	CDS	74609587	74609652	.	+	0	ID=LotjaGi3g1v0362200.1.CDS.5;Parent=LotjaGi3g1v0362200.1
LjG1.1_chr3	PGSB	exon	74609858	74609971	.	+	.	ID=LotjaGi3g1v0362200.1.exon.6;Parent=LotjaGi3g1v0362200.1
LjG1.1_chr3	PGSB	CDS	74609858	74609971	.	+	0	ID=LotjaGi3g1v0362200.1.CDS.6;Parent=LotjaGi3g1v0362200.1
LjG1.1_chr3	PGSB	exon	74610063	74610179	.	+	.	ID=LotjaGi3g1v0362200.1.exon.7;Parent=LotjaGi3g1v0362200.1
LjG1.1_chr3	PGSB	CDS	74610063	74610179	.	+	0	ID=LotjaGi3g1v0362200.1.CDS.7;Parent=LotjaGi3g1v0362200.1
LjG1.1_chr3	PGSB	exon	74610312	74610438	.	+	.	ID=LotjaGi3g1v0362200.1.exon.8;Parent=LotjaGi3g1v0362200.1
LjG1.1_chr3	PGSB	CDS	74610312	74610438	.	+	0	ID=LotjaGi3g1v0362200.1.CDS.8;Parent=LotjaGi3g1v0362200.1
LjG1.1_chr3	PGSB	exon	74610536	74610822	.	+	.	ID=LotjaGi3g1v0362200.1.exon.9;Parent=LotjaGi3g1v0362200.1
LjG1.1_chr3	PGSB	CDS	74610536	74610822	.	+	2	ID=LotjaGi3g1v0362200.1.CDS.9;Parent=LotjaGi3g1v0362200.1
LjG1.1_chr3	PGSB	exon	74610922	74611112	.	+	.	ID=LotjaGi3g1v0362200.1.exon.10;Parent=LotjaGi3g1v0362200.1
LjG1.1_chr3	PGSB	CDS	74610922	74611112	.	+	0	ID=LotjaGi3g1v0362200.1.CDS.10;Parent=LotjaGi3g1v0362200.1
LjG1.1_chr3	PGSB	exon	74611218	74611303	.	+	.	ID=LotjaGi3g1v0362200.1.exon.11;Parent=LotjaGi3g1v0362200.1
LjG1.1_chr3	PGSB	CDS	74611218	74611303	.	+	1	ID=LotjaGi3g1v0362200.1.CDS.11;Parent=LotjaGi3g1v0362200.1
LjG1.1_chr3	PGSB	exon	74612107	74612183	.	+	.	ID=LotjaGi3g1v0362200.1.exon.12;Parent=LotjaGi3g1v0362200.1
LjG1.1_chr3	PGSB	CDS	74612107	74612183	.	+	2	ID=LotjaGi3g1v0362200.1.CDS.12;Parent=LotjaGi3g1v0362200.1
LjG1.1_chr3	PGSB	CDS	74612379	74612522	.	+	0	ID=LotjaGi3g1v0362200.1.CDS.13;Parent=LotjaGi3g1v0362200.1
LjG1.1_chr3	PGSB	exon	74612379	74612839	.	+	.	ID=LotjaGi3g1v0362200.1.exon.13;Parent=LotjaGi3g1v0362200.1
LjG1.1_chr3	PGSB	three_prime_UTR	74612523	74612839	.	+	.	ID=LotjaGi3g1v0362200.1.three_prime_UTR.2;Parent=LotjaGi3g1v0362200.1
###
LjG1.1_chr3	PGSB	gene	74608916	74616199	.	-	.	ID=LotjaGi3g1v0362300
LjG1.1_chr3	PGSB	three_prime_UTR	74608916	74613835	.	-	.	ID=LotjaGi3g1v0362300.1.three_prime_UTR.1;Parent=LotjaGi3g1v0362300.1
LjG1.1_chr3	PGSB	exon	74608916	74613843	.	-	.	ID=LotjaGi3g1v0362300.1.exon.1;Parent=LotjaGi3g1v0362300.1
LjG1.1_chr3	PGSB	CDS	74613836	74613843	.	-	2	ID=LotjaGi3g1v0362300.1.CDS.1;Parent=LotjaGi3g1v0362300.1
LjG1.1_chr3	PGSB	exon	74614196	74614422	.	-	.	ID=LotjaGi3g1v0362300.1.exon.2;Parent=LotjaGi3g1v0362300.1
LjG1.1_chr3	PGSB	CDS	74614196	74614422	.	-	1	ID=LotjaGi3g1v0362300.1.CDS.2;Parent=LotjaGi3g1v0362300.1
LjG1.1_chr3	PGSB	CDS	74615358	74615581	.	-	0	ID=LotjaGi3g1v0362300.1.CDS.3;Parent=LotjaGi3g1v0362300.1
LjG1.1_chr3	PGSB	exon	74615358	74615872	.	-	.	ID=LotjaGi3g1v0362300.1.exon.3;Parent=LotjaGi3g1v0362300.1
LjG1.1_chr3	PGSB	five_prime_UTR	74615582	74615872	.	-	.	ID=LotjaGi3g1v0362300.1.five_prime_UTR.2;Parent=LotjaGi3g1v0362300.1
LjG1.1_chr3	PGSB	exon	74615971	74616199	.	-	.	ID=LotjaGi3g1v0362300.1.exon.4;Parent=LotjaGi3g1v0362300.1
LjG1.1_chr3	PGSB	five_prime_UTR	74615971	74616199	.	-	.	ID=LotjaGi3g1v0362300.1.five_prime_UTR.3;Parent=LotjaGi3g1v0362300.1
###
LjG1.1_chr3	PGSB	gene	74620519	74622192	.	-	.	ID=LotjaGi3g1v0362400
LjG1.1_chr3	PGSB	three_prime_UTR	74620519	74621062	.	-	.	ID=LotjaGi3g1v0362400.1.three_prime_UTR.1;Parent=LotjaGi3g1v0362400.1
LjG1.1_chr3	PGSB	exon	74620519	74622192	.	-	.	ID=LotjaGi3g1v0362400.1.exon.1;Parent=LotjaGi3g1v0362400.1
LjG1.1_chr3	PGSB	CDS	74621063	74621581	.	-	0	ID=LotjaGi3g1v0362400.1.CDS.1;Parent=LotjaGi3g1v0362400.1
LjG1.1_chr3	PGSB	five_prime_UTR	74621582	74622192	.	-	.	ID=LotjaGi3g1v0362400.1.five_prime_UTR.2;Parent=LotjaGi3g1v0362400.1
###
LjG1.1_chr3	PGSB	gene	74629691	74636839	.	-	.	ID=LotjaGi3g1v0362500
LjG1.1_chr3	PGSB	three_prime_UTR	74629691	74630624	.	-	.	ID=LotjaGi3g1v0362500.1.three_prime_UTR.1;Parent=LotjaGi3g1v0362500.1
LjG1.1_chr3	PGSB	exon	74629691	74630841	.	-	.	ID=LotjaGi3g1v0362500.1.exon.1;Parent=LotjaGi3g1v0362500.1
LjG1.1_chr3	PGSB	CDS	74630625	74630841	.	-	1	ID=LotjaGi3g1v0362500.1.CDS.1;Parent=LotjaGi3g1v0362500.1
LjG1.1_chr3	PGSB	exon	74631076	74631206	.	-	.	ID=LotjaGi3g1v0362500.1.exon.2;Parent=LotjaGi3g1v0362500.1
LjG1.1_chr3	PGSB	CDS	74631076	74631206	.	-	0	ID=LotjaGi3g1v0362500.1.CDS.2;Parent=LotjaGi3g1v0362500.1
LjG1.1_chr3	PGSB	exon	74631307	74631456	.	-	.	ID=LotjaGi3g1v0362500.1.exon.3;Parent=LotjaGi3g1v0362500.1
LjG1.1_chr3	PGSB	CDS	74631307	74631456	.	-	0	ID=LotjaGi3g1v0362500.1.CDS.3;Parent=LotjaGi3g1v0362500.1
LjG1.1_chr3	PGSB	exon	74631620	74631766	.	-	.	ID=LotjaGi3g1v0362500.1.exon.4;Parent=LotjaGi3g1v0362500.1
LjG1.1_chr3	PGSB	CDS	74631620	74631766	.	-	0	ID=LotjaGi3g1v0362500.1.CDS.4;Parent=LotjaGi3g1v0362500.1
LjG1.1_chr3	PGSB	exon	74631867	74632061	.	-	.	ID=LotjaGi3g1v0362500.1.exon.5;Parent=LotjaGi3g1v0362500.1
LjG1.1_chr3	PGSB	CDS	74631867	74632061	.	-	0	ID=LotjaGi3g1v0362500.1.CDS.5;Parent=LotjaGi3g1v0362500.1
LjG1.1_chr3	PGSB	exon	74632823	74633050	.	-	.	ID=LotjaGi3g1v0362500.1.exon.6;Parent=LotjaGi3g1v0362500.1
LjG1.1_chr3	PGSB	CDS	74632823	74633050	.	-	0	ID=LotjaGi3g1v0362500.1.CDS.6;Parent=LotjaGi3g1v0362500.1
LjG1.1_chr3	PGSB	exon	74633167	74633262	.	-	.	ID=LotjaGi3g1v0362500.1.exon.7;Parent=LotjaGi3g1v0362500.1
LjG1.1_chr3	PGSB	CDS	74633167	74633262	.	-	0	ID=LotjaGi3g1v0362500.1.CDS.7;Parent=LotjaGi3g1v0362500.1
LjG1.1_chr3	PGSB	exon	74633331	74633558	.	-	.	ID=LotjaGi3g1v0362500.1.exon.8;Parent=LotjaGi3g1v0362500.1
LjG1.1_chr3	PGSB	CDS	74633331	74633558	.	-	0	ID=LotjaGi3g1v0362500.1.CDS.8;Parent=LotjaGi3g1v0362500.1
LjG1.1_chr3	PGSB	CDS	74635013	74636185	.	-	0	ID=LotjaGi3g1v0362500.1.CDS.9;Parent=LotjaGi3g1v0362500.1
LjG1.1_chr3	PGSB	exon	74635013	74636195	.	-	.	ID=LotjaGi3g1v0362500.1.exon.9;Parent=LotjaGi3g1v0362500.1
LjG1.1_chr3	PGSB	five_prime_UTR	74636186	74636195	.	-	.	ID=LotjaGi3g1v0362500.1.five_prime_UTR.2;Parent=LotjaGi3g1v0362500.1
LjG1.1_chr3	PGSB	exon	74636502	74636839	.	-	.	ID=LotjaGi3g1v0362500.1.exon.10;Parent=LotjaGi3g1v0362500.1
LjG1.1_chr3	PGSB	five_prime_UTR	74636502	74636839	.	-	.	ID=LotjaGi3g1v0362500.1.five_prime_UTR.3;Parent=LotjaGi3g1v0362500.1
###
LjG1.1_chr3	PGSB	gene	74705892	74709810	.	+	.	ID=LotjaGi3g1v0362600
LjG1.1_chr3	PGSB	five_prime_UTR	74705892	74706089	.	+	.	ID=LotjaGi3g1v0362600.1.five_prime_UTR.1;Parent=LotjaGi3g1v0362600.1
LjG1.1_chr3	PGSB	exon	74705892	74706542	.	+	.	ID=LotjaGi3g1v0362600.1.exon.1;Parent=LotjaGi3g1v0362600.1
LjG1.1_chr3	PGSB	CDS	74706090	74706542	.	+	0	ID=LotjaGi3g1v0362600.1.CDS.1;Parent=LotjaGi3g1v0362600.1
LjG1.1_chr3	PGSB	exon	74707058	74707178	.	+	.	ID=LotjaGi3g1v0362600.1.exon.2;Parent=LotjaGi3g1v0362600.1
LjG1.1_chr3	PGSB	CDS	74707058	74707178	.	+	0	ID=LotjaGi3g1v0362600.1.CDS.2;Parent=LotjaGi3g1v0362600.1
LjG1.1_chr3	PGSB	exon	74707296	74707392	.	+	.	ID=LotjaGi3g1v0362600.1.exon.3;Parent=LotjaGi3g1v0362600.1
LjG1.1_chr3	PGSB	CDS	74707296	74707392	.	+	2	ID=LotjaGi3g1v0362600.1.CDS.3;Parent=LotjaGi3g1v0362600.1
LjG1.1_chr3	PGSB	exon	74707506	74707545	.	+	.	ID=LotjaGi3g1v0362600.1.exon.4;Parent=LotjaGi3g1v0362600.1
LjG1.1_chr3	PGSB	CDS	74707506	74707545	.	+	1	ID=LotjaGi3g1v0362600.1.CDS.4;Parent=LotjaGi3g1v0362600.1
LjG1.1_chr3	PGSB	exon	74707880	74707963	.	+	.	ID=LotjaGi3g1v0362600.1.exon.5;Parent=LotjaGi3g1v0362600.1
LjG1.1_chr3	PGSB	CDS	74707880	74707963	.	+	0	ID=LotjaGi3g1v0362600.1.CDS.5;Parent=LotjaGi3g1v0362600.1
LjG1.1_chr3	PGSB	CDS	74708718	74708882	.	+	0	ID=LotjaGi3g1v0362600.1.CDS.6;Parent=LotjaGi3g1v0362600.1
LjG1.1_chr3	PGSB	exon	74708718	74709810	.	+	.	ID=LotjaGi3g1v0362600.1.exon.6;Parent=LotjaGi3g1v0362600.1
LjG1.1_chr3	PGSB	three_prime_UTR	74708883	74709810	.	+	.	ID=LotjaGi3g1v0362600.1.three_prime_UTR.2;Parent=LotjaGi3g1v0362600.1
###
LjG1.1_chr3	PGSB	gene	74870105	74871164	.	-	.	ID=LotjaGi3g1v0362700
LjG1.1_chr3	PGSB	three_prime_UTR	74870105	74870378	.	-	.	ID=LotjaGi3g1v0362700.1.three_prime_UTR.1;Parent=LotjaGi3g1v0362700.1
LjG1.1_chr3	PGSB	exon	74870105	74871164	.	-	.	ID=LotjaGi3g1v0362700.1.exon.1;Parent=LotjaGi3g1v0362700.1
LjG1.1_chr3	PGSB	CDS	74870379	74871149	.	-	0	ID=LotjaGi3g1v0362700.1.CDS.1;Parent=LotjaGi3g1v0362700.1
LjG1.1_chr3	PGSB	five_prime_UTR	74871150	74871164	.	-	.	ID=LotjaGi3g1v0362700.1.five_prime_UTR.2;Parent=LotjaGi3g1v0362700.1
###
LjG1.1_chr3	PGSB	gene	74883615	74883818	.	-	.	ID=LotjaGi3g1v0362800_LC
###
LjG1.1_chr3	PGSB	gene	74895842	74897416	.	-	.	ID=LotjaGi3g1v0362900
LjG1.1_chr3	PGSB	three_prime_UTR	74895842	74896261	.	-	.	ID=LotjaGi3g1v0362900.1.three_prime_UTR.1;Parent=LotjaGi3g1v0362900.1
LjG1.1_chr3	PGSB	exon	74895842	74897416	.	-	.	ID=LotjaGi3g1v0362900.1.exon.1;Parent=LotjaGi3g1v0362900.1
LjG1.1_chr3	PGSB	CDS	74896262	74897110	.	-	0	ID=LotjaGi3g1v0362900.1.CDS.1;Parent=LotjaGi3g1v0362900.1
LjG1.1_chr3	PGSB	five_prime_UTR	74897111	74897416	.	-	.	ID=LotjaGi3g1v0362900.1.five_prime_UTR.2;Parent=LotjaGi3g1v0362900.1
###
LjG1.1_chr3	PGSB	gene	74913457	74915614	.	+	.	ID=LotjaGi3g1v0363000
LjG1.1_chr3	PGSB	five_prime_UTR	74913457	74913600	.	+	.	ID=LotjaGi3g1v0363000.1.five_prime_UTR.1;Parent=LotjaGi3g1v0363000.1
LjG1.1_chr3	PGSB	exon	74913457	74913880	.	+	.	ID=LotjaGi3g1v0363000.1.exon.1;Parent=LotjaGi3g1v0363000.1
LjG1.1_chr3	PGSB	CDS	74913601	74913880	.	+	0	ID=LotjaGi3g1v0363000.1.CDS.1;Parent=LotjaGi3g1v0363000.1
LjG1.1_chr3	PGSB	CDS	74914778	74915373	.	+	2	ID=LotjaGi3g1v0363000.1.CDS.2;Parent=LotjaGi3g1v0363000.1
LjG1.1_chr3	PGSB	exon	74914778	74915614	.	+	.	ID=LotjaGi3g1v0363000.1.exon.2;Parent=LotjaGi3g1v0363000.1
LjG1.1_chr3	PGSB	three_prime_UTR	74915374	74915614	.	+	.	ID=LotjaGi3g1v0363000.1.three_prime_UTR.2;Parent=LotjaGi3g1v0363000.1
###
LjG1.1_chr3	PGSB	gene	74917761	74919836	.	+	.	ID=LotjaGi3g1v0363100_LC
LjG1.1_chr3	PGSB	five_prime_UTR	74917761	74917761	.	+	.	ID=LotjaGi3g1v0363100_LC.1.five_prime_UTR.1;Parent=LotjaGi3g1v0363100_LC.1
LjG1.1_chr3	PGSB	exon	74917761	74919836	.	+	.	ID=LotjaGi3g1v0363100_LC.1.exon.1;Parent=LotjaGi3g1v0363100_LC.1
LjG1.1_chr3	PGSB	CDS	74917762	74918361	.	+	0	ID=LotjaGi3g1v0363100_LC.1.CDS.1;Parent=LotjaGi3g1v0363100_LC.1
LjG1.1_chr3	PGSB	three_prime_UTR	74918362	74919836	.	+	.	ID=LotjaGi3g1v0363100_LC.1.three_prime_UTR.2;Parent=LotjaGi3g1v0363100_LC.1
###
LjG1.1_chr3	PGSB	gene	74920371	74922728	.	-	.	ID=LotjaGi3g1v0363200_LC
LjG1.1_chr3	PGSB	three_prime_UTR	74920371	74920656	.	-	.	ID=LotjaGi3g1v0363200_LC.1.three_prime_UTR.1;Parent=LotjaGi3g1v0363200_LC.1
LjG1.1_chr3	PGSB	exon	74920371	74922728	.	-	.	ID=LotjaGi3g1v0363200_LC.1.exon.1;Parent=LotjaGi3g1v0363200_LC.1
LjG1.1_chr3	PGSB	CDS	74920657	74921184	.	-	0	ID=LotjaGi3g1v0363200_LC.1.CDS.1;Parent=LotjaGi3g1v0363200_LC.1
LjG1.1_chr3	PGSB	five_prime_UTR	74921185	74922728	.	-	.	ID=LotjaGi3g1v0363200_LC.1.five_prime_UTR.2;Parent=LotjaGi3g1v0363200_LC.1
###
LjG1.1_chr3	PGSB	gene	74923396	74931720	.	-	.	ID=LotjaGi3g1v0363300
LjG1.1_chr3	PGSB	three_prime_UTR	74926653	74926870	.	-	.	ID=LotjaGi3g1v0363300.1.three_prime_UTR.1;Parent=LotjaGi3g1v0363300.1
LjG1.1_chr3	PGSB	exon	74926653	74926885	.	-	.	ID=LotjaGi3g1v0363300.1.exon.1;Parent=LotjaGi3g1v0363300.1
LjG1.1_chr3	PGSB	CDS	74926871	74926885	.	-	0	ID=LotjaGi3g1v0363300.1.CDS.1;Parent=LotjaGi3g1v0363300.1
LjG1.1_chr3	PGSB	CDS	74927177	74927647	.	-	0	ID=LotjaGi3g1v0363300.1.CDS.2;Parent=LotjaGi3g1v0363300.1
LjG1.1_chr3	PGSB	exon	74927177	74927941	.	-	.	ID=LotjaGi3g1v0363300.1.exon.2;Parent=LotjaGi3g1v0363300.1
LjG1.1_chr3	PGSB	five_prime_UTR	74927648	74927941	.	-	.	ID=LotjaGi3g1v0363300.1.five_prime_UTR.2;Parent=LotjaGi3g1v0363300.1
###
LjG1.1_chr3	PGSB	gene	74931887	74934591	.	-	.	ID=LotjaGi3g1v0363400
LjG1.1_chr3	PGSB	three_prime_UTR	74931887	74932137	.	-	.	ID=LotjaGi3g1v0363400.1.three_prime_UTR.1;Parent=LotjaGi3g1v0363400.1
LjG1.1_chr3	PGSB	exon	74931887	74932734	.	-	.	ID=LotjaGi3g1v0363400.1.exon.1;Parent=LotjaGi3g1v0363400.1
LjG1.1_chr3	PGSB	CDS	74932138	74932734	.	-	0	ID=LotjaGi3g1v0363400.1.CDS.1;Parent=LotjaGi3g1v0363400.1
LjG1.1_chr3	PGSB	exon	74932825	74932968	.	-	.	ID=LotjaGi3g1v0363400.1.exon.2;Parent=LotjaGi3g1v0363400.1
LjG1.1_chr3	PGSB	CDS	74932825	74932968	.	-	0	ID=LotjaGi3g1v0363400.1.CDS.2;Parent=LotjaGi3g1v0363400.1
LjG1.1_chr3	PGSB	exon	74933067	74933211	.	-	.	ID=LotjaGi3g1v0363400.1.exon.3;Parent=LotjaGi3g1v0363400.1
LjG1.1_chr3	PGSB	CDS	74933067	74933211	.	-	1	ID=LotjaGi3g1v0363400.1.CDS.3;Parent=LotjaGi3g1v0363400.1
LjG1.1_chr3	PGSB	exon	74933477	74933580	.	-	.	ID=LotjaGi3g1v0363400.1.exon.4;Parent=LotjaGi3g1v0363400.1
LjG1.1_chr3	PGSB	CDS	74933477	74933580	.	-	0	ID=LotjaGi3g1v0363400.1.CDS.4;Parent=LotjaGi3g1v0363400.1
LjG1.1_chr3	PGSB	exon	74933823	74933955	.	-	.	ID=LotjaGi3g1v0363400.1.exon.5;Parent=LotjaGi3g1v0363400.1
LjG1.1_chr3	PGSB	CDS	74933823	74933955	.	-	1	ID=LotjaGi3g1v0363400.1.CDS.5;Parent=LotjaGi3g1v0363400.1
LjG1.1_chr3	PGSB	CDS	74934094	74934140	.	-	0	ID=LotjaGi3g1v0363400.1.CDS.6;Parent=LotjaGi3g1v0363400.1
LjG1.1_chr3	PGSB	exon	74934094	74934591	.	-	.	ID=LotjaGi3g1v0363400.1.exon.6;Parent=LotjaGi3g1v0363400.1
LjG1.1_chr3	PGSB	five_prime_UTR	74934141	74934591	.	-	.	ID=LotjaGi3g1v0363400.1.five_prime_UTR.2;Parent=LotjaGi3g1v0363400.1
###
LjG1.1_chr3	PGSB	gene	74937223	74937432	.	-	.	ID=LotjaGi3g1v0363500
LjG1.1_chr3	PGSB	CDS	74937223	74937423	.	-	0	ID=LotjaGi3g1v0363500.1.CDS.1;Parent=LotjaGi3g1v0363500.1
LjG1.1_chr3	PGSB	exon	74937223	74937432	.	-	.	ID=LotjaGi3g1v0363500.1.exon.1;Parent=LotjaGi3g1v0363500.1
###
LjG1.1_chr3	PGSB	gene	74953019	74954279	.	+	.	ID=LotjaGi3g1v0363600_LC
LjG1.1_chr3	PGSB	five_prime_UTR	74953019	74953442	.	+	.	ID=LotjaGi3g1v0363600_LC.1.five_prime_UTR.1;Parent=LotjaGi3g1v0363600_LC.1
LjG1.1_chr3	PGSB	exon	74953019	74954279	.	+	.	ID=LotjaGi3g1v0363600_LC.1.exon.1;Parent=LotjaGi3g1v0363600_LC.1
LjG1.1_chr3	PGSB	CDS	74953443	74953871	.	+	0	ID=LotjaGi3g1v0363600_LC.1.CDS.1;Parent=LotjaGi3g1v0363600_LC.1
LjG1.1_chr3	PGSB	three_prime_UTR	74953872	74954279	.	+	.	ID=LotjaGi3g1v0363600_LC.1.three_prime_UTR.2;Parent=LotjaGi3g1v0363600_LC.1
###
LjG1.1_chr3	PGSB	gene	74962612	74967378	.	+	.	ID=LotjaGi3g1v0363700_LC
LjG1.1_chr3	PGSB	exon	74962612	74962788	.	+	.	ID=LotjaGi3g1v0363700_LC.2.exon.1;Parent=LotjaGi3g1v0363700_LC.2
LjG1.1_chr3	PGSB	five_prime_UTR	74962612	74962788	.	+	.	ID=LotjaGi3g1v0363700_LC.2.five_prime_UTR.1;Parent=LotjaGi3g1v0363700_LC.2
LjG1.1_chr3	PGSB	five_prime_UTR	74966035	74966117	.	+	.	ID=LotjaGi3g1v0363700_LC.2.five_prime_UTR.2;Parent=LotjaGi3g1v0363700_LC.2
LjG1.1_chr3	PGSB	exon	74966035	74967378	.	+	.	ID=LotjaGi3g1v0363700_LC.2.exon.2;Parent=LotjaGi3g1v0363700_LC.2
LjG1.1_chr3	PGSB	CDS	74966118	74966510	.	+	0	ID=LotjaGi3g1v0363700_LC.2.CDS.1;Parent=LotjaGi3g1v0363700_LC.2
LjG1.1_chr3	PGSB	three_prime_UTR	74966511	74967378	.	+	.	ID=LotjaGi3g1v0363700_LC.2.three_prime_UTR.3;Parent=LotjaGi3g1v0363700_LC.2
###
LjG1.1_chr3	PGSB	gene	74971479	74972657	.	+	.	ID=LotjaGi3g1v0363800_LC
###
LjG1.1_chr3	PGSB	gene	74974781	74976605	.	-	.	ID=LotjaGi3g1v0363900
LjG1.1_chr3	PGSB	three_prime_UTR	74974781	74975262	.	-	.	ID=LotjaGi3g1v0363900.1.three_prime_UTR.1;Parent=LotjaGi3g1v0363900.1
LjG1.1_chr3	PGSB	exon	74974781	74975445	.	-	.	ID=LotjaGi3g1v0363900.1.exon.1;Parent=LotjaGi3g1v0363900.1
LjG1.1_chr3	PGSB	CDS	74975263	74975445	.	-	0	ID=LotjaGi3g1v0363900.1.CDS.1;Parent=LotjaGi3g1v0363900.1
LjG1.1_chr3	PGSB	CDS	74976309	74976506	.	-	0	ID=LotjaGi3g1v0363900.1.CDS.2;Parent=LotjaGi3g1v0363900.1
LjG1.1_chr3	PGSB	exon	74976309	74976605	.	-	.	ID=LotjaGi3g1v0363900.1.exon.2;Parent=LotjaGi3g1v0363900.1
LjG1.1_chr3	PGSB	five_prime_UTR	74976507	74976605	.	-	.	ID=LotjaGi3g1v0363900.1.five_prime_UTR.2;Parent=LotjaGi3g1v0363900.1
###
LjG1.1_chr3	PGSB	gene	74978915	74981902	.	+	.	ID=LotjaGi3g1v0364000
LjG1.1_chr3	PGSB	five_prime_UTR	74978915	74979378	.	+	.	ID=LotjaGi3g1v0364000.1.five_prime_UTR.1;Parent=LotjaGi3g1v0364000.1
LjG1.1_chr3	PGSB	exon	74978915	74979612	.	+	.	ID=LotjaGi3g1v0364000.1.exon.1;Parent=LotjaGi3g1v0364000.1
LjG1.1_chr3	PGSB	CDS	74979379	74979612	.	+	0	ID=LotjaGi3g1v0364000.1.CDS.1;Parent=LotjaGi3g1v0364000.1
LjG1.1_chr3	PGSB	CDS	74980781	74981458	.	+	0	ID=LotjaGi3g1v0364000.1.CDS.2;Parent=LotjaGi3g1v0364000.1
LjG1.1_chr3	PGSB	exon	74980781	74981902	.	+	.	ID=LotjaGi3g1v0364000.1.exon.2;Parent=LotjaGi3g1v0364000.1
LjG1.1_chr3	PGSB	three_prime_UTR	74981459	74981902	.	+	.	ID=LotjaGi3g1v0364000.1.three_prime_UTR.2;Parent=LotjaGi3g1v0364000.1
###
LjG1.1_chr3	PGSB	gene	74981976	74984607	.	-	.	ID=LotjaGi3g1v0364100
LjG1.1_chr3	PGSB	three_prime_UTR	74981976	74982622	.	-	.	ID=LotjaGi3g1v0364100.1.three_prime_UTR.1;Parent=LotjaGi3g1v0364100.1
LjG1.1_chr3	PGSB	exon	74981976	74984607	.	-	.	ID=LotjaGi3g1v0364100.1.exon.1;Parent=LotjaGi3g1v0364100.1
LjG1.1_chr3	PGSB	CDS	74982623	74983531	.	-	0	ID=LotjaGi3g1v0364100.1.CDS.1;Parent=LotjaGi3g1v0364100.1
LjG1.1_chr3	PGSB	five_prime_UTR	74983532	74984607	.	-	.	ID=LotjaGi3g1v0364100.1.five_prime_UTR.2;Parent=LotjaGi3g1v0364100.1
###
LjG1.1_chr3	PGSB	gene	74989125	75002454	.	-	.	ID=LotjaGi3g1v0364200_LC
LjG1.1_chr3	PGSB	exon	74989125	74990421	.	-	.	ID=LotjaGi3g1v0364200_LC.1.exon.1;Parent=LotjaGi3g1v0364200_LC.1
LjG1.1_chr3	PGSB	three_prime_UTR	74989125	74990421	.	-	.	ID=LotjaGi3g1v0364200_LC.1.three_prime_UTR.1;Parent=LotjaGi3g1v0364200_LC.1
LjG1.1_chr3	PGSB	three_prime_UTR	74998111	74998217	.	-	.	ID=LotjaGi3g1v0364200_LC.1.three_prime_UTR.2;Parent=LotjaGi3g1v0364200_LC.1
LjG1.1_chr3	PGSB	exon	74998111	74998291	.	-	.	ID=LotjaGi3g1v0364200_LC.1.exon.2;Parent=LotjaGi3g1v0364200_LC.1
LjG1.1_chr3	PGSB	CDS	74998218	74998291	.	-	2	ID=LotjaGi3g1v0364200_LC.1.CDS.1;Parent=LotjaGi3g1v0364200_LC.1
LjG1.1_chr3	PGSB	exon	74999843	74999952	.	-	.	ID=LotjaGi3g1v0364200_LC.1.exon.3;Parent=LotjaGi3g1v0364200_LC.1
LjG1.1_chr3	PGSB	CDS	74999843	74999952	.	-	1	ID=LotjaGi3g1v0364200_LC.1.CDS.2;Parent=LotjaGi3g1v0364200_LC.1
LjG1.1_chr3	PGSB	CDS	75002171	75002355	.	-	0	ID=LotjaGi3g1v0364200_LC.1.CDS.3;Parent=LotjaGi3g1v0364200_LC.1
LjG1.1_chr3	PGSB	exon	75002171	75002454	.	-	.	ID=LotjaGi3g1v0364200_LC.1.exon.4;Parent=LotjaGi3g1v0364200_LC.1
LjG1.1_chr3	PGSB	five_prime_UTR	75002356	75002454	.	-	.	ID=LotjaGi3g1v0364200_LC.1.five_prime_UTR.3;Parent=LotjaGi3g1v0364200_LC.1
###
LjG1.1_chr3	PGSB	gene	74989641	74990423	.	+	.	ID=LotjaGi3g1v0364300_LC
LjG1.1_chr3	PGSB	exon	74989641	74989970	.	+	.	ID=LotjaGi3g1v0364300_LC.1.exon.1;Parent=LotjaGi3g1v0364300_LC.1
LjG1.1_chr3	PGSB	five_prime_UTR	74989641	74989970	.	+	.	ID=LotjaGi3g1v0364300_LC.1.five_prime_UTR.1;Parent=LotjaGi3g1v0364300_LC.1
LjG1.1_chr3	PGSB	five_prime_UTR	74990076	74990123	.	+	.	ID=LotjaGi3g1v0364300_LC.1.five_prime_UTR.2;Parent=LotjaGi3g1v0364300_LC.1
LjG1.1_chr3	PGSB	exon	74990076	74990423	.	+	.	ID=LotjaGi3g1v0364300_LC.1.exon.2;Parent=LotjaGi3g1v0364300_LC.1
LjG1.1_chr3	PGSB	CDS	74990124	74990423	.	+	0	ID=LotjaGi3g1v0364300_LC.1.CDS.1;Parent=LotjaGi3g1v0364300_LC.1
###
LjG1.1_chr3	PGSB	gene	75007956	75015654	.	+	.	ID=LotjaGi3g1v0364400_LC
LjG1.1_chr3	PGSB	five_prime_UTR	75007956	75011318	.	+	.	ID=LotjaGi3g1v0364400_LC.1.five_prime_UTR.1;Parent=LotjaGi3g1v0364400_LC.1
LjG1.1_chr3	PGSB	exon	75007956	75011503	.	+	.	ID=LotjaGi3g1v0364400_LC.1.exon.1;Parent=LotjaGi3g1v0364400_LC.1
LjG1.1_chr3	PGSB	CDS	75011319	75011503	.	+	0	ID=LotjaGi3g1v0364400_LC.1.CDS.1;Parent=LotjaGi3g1v0364400_LC.1
LjG1.1_chr3	PGSB	CDS	75011581	75011755	.	+	1	ID=LotjaGi3g1v0364400_LC.1.CDS.2;Parent=LotjaGi3g1v0364400_LC.1
LjG1.1_chr3	PGSB	exon	75011581	75011834	.	+	.	ID=LotjaGi3g1v0364400_LC.1.exon.2;Parent=LotjaGi3g1v0364400_LC.1
LjG1.1_chr3	PGSB	three_prime_UTR	75011756	75011834	.	+	.	ID=LotjaGi3g1v0364400_LC.1.three_prime_UTR.2;Parent=LotjaGi3g1v0364400_LC.1
LjG1.1_chr3	PGSB	exon	75011915	75011968	.	+	.	ID=LotjaGi3g1v0364400_LC.1.exon.3;Parent=LotjaGi3g1v0364400_LC.1
LjG1.1_chr3	PGSB	three_prime_UTR	75011915	75011968	.	+	.	ID=LotjaGi3g1v0364400_LC.1.three_prime_UTR.3;Parent=LotjaGi3g1v0364400_LC.1
LjG1.1_chr3	PGSB	exon	75013106	75013474	.	+	.	ID=LotjaGi3g1v0364400_LC.1.exon.4;Parent=LotjaGi3g1v0364400_LC.1
LjG1.1_chr3	PGSB	three_prime_UTR	75013106	75013474	.	+	.	ID=LotjaGi3g1v0364400_LC.1.three_prime_UTR.4;Parent=LotjaGi3g1v0364400_LC.1
LjG1.1_chr3	PGSB	exon	75014189	75015654	.	+	.	ID=LotjaGi3g1v0364400_LC.1.exon.5;Parent=LotjaGi3g1v0364400_LC.1
LjG1.1_chr3	PGSB	three_prime_UTR	75014189	75015654	.	+	.	ID=LotjaGi3g1v0364400_LC.1.three_prime_UTR.5;Parent=LotjaGi3g1v0364400_LC.1
LjG1.1_chr3	PGSB	exon	75011370	75011503	.	+	.	ID=LotjaGi3g1v0364400_LC.2.exon.1;Parent=LotjaGi3g1v0364400_LC.2
LjG1.1_chr3	PGSB	CDS	75011370	75011503	.	+	0	ID=LotjaGi3g1v0364400_LC.2.CDS.1;Parent=LotjaGi3g1v0364400_LC.2
LjG1.1_chr3	PGSB	CDS	75011581	75011755	.	+	1	ID=LotjaGi3g1v0364400_LC.2.CDS.2;Parent=LotjaGi3g1v0364400_LC.2
LjG1.1_chr3	PGSB	exon	75011581	75011834	.	+	.	ID=LotjaGi3g1v0364400_LC.2.exon.2;Parent=LotjaGi3g1v0364400_LC.2
LjG1.1_chr3	PGSB	three_prime_UTR	75011756	75011834	.	+	.	ID=LotjaGi3g1v0364400_LC.2.three_prime_UTR.1;Parent=LotjaGi3g1v0364400_LC.2
LjG1.1_chr3	PGSB	exon	75011915	75012015	.	+	.	ID=LotjaGi3g1v0364400_LC.2.exon.3;Parent=LotjaGi3g1v0364400_LC.2
LjG1.1_chr3	PGSB	three_prime_UTR	75011915	75012015	.	+	.	ID=LotjaGi3g1v0364400_LC.2.three_prime_UTR.2;Parent=LotjaGi3g1v0364400_LC.2
LjG1.1_chr3	PGSB	exon	75013106	75013474	.	+	.	ID=LotjaGi3g1v0364400_LC.2.exon.4;Parent=LotjaGi3g1v0364400_LC.2
LjG1.1_chr3	PGSB	three_prime_UTR	75013106	75013474	.	+	.	ID=LotjaGi3g1v0364400_LC.2.three_prime_UTR.3;Parent=LotjaGi3g1v0364400_LC.2
LjG1.1_chr3	PGSB	exon	75013604	75013809	.	+	.	ID=LotjaGi3g1v0364400_LC.2.exon.5;Parent=LotjaGi3g1v0364400_LC.2
LjG1.1_chr3	PGSB	three_prime_UTR	75013604	75013809	.	+	.	ID=LotjaGi3g1v0364400_LC.2.three_prime_UTR.4;Parent=LotjaGi3g1v0364400_LC.2
LjG1.1_chr3	PGSB	exon	75014189	75014587	.	+	.	ID=LotjaGi3g1v0364400_LC.2.exon.6;Parent=LotjaGi3g1v0364400_LC.2
LjG1.1_chr3	PGSB	three_prime_UTR	75014189	75014587	.	+	.	ID=LotjaGi3g1v0364400_LC.2.three_prime_UTR.5;Parent=LotjaGi3g1v0364400_LC.2
###
LjG1.1_chr3	PGSB	gene	75007956	75021797	.	-	.	ID=LotjaGi3g1v0364500
LjG1.1_chr3	PGSB	exon	75007956	75009150	.	-	.	ID=LotjaGi3g1v0364500.1.exon.1;Parent=LotjaGi3g1v0364500.1
LjG1.1_chr3	PGSB	three_prime_UTR	75007956	75009150	.	-	.	ID=LotjaGi3g1v0364500.1.three_prime_UTR.1;Parent=LotjaGi3g1v0364500.1
LjG1.1_chr3	PGSB	exon	75014230	75014568	.	-	.	ID=LotjaGi3g1v0364500.1.exon.2;Parent=LotjaGi3g1v0364500.1
LjG1.1_chr3	PGSB	three_prime_UTR	75014230	75014568	.	-	.	ID=LotjaGi3g1v0364500.1.three_prime_UTR.2;Parent=LotjaGi3g1v0364500.1
LjG1.1_chr3	PGSB	exon	75016749	75016955	.	-	.	ID=LotjaGi3g1v0364500.1.exon.3;Parent=LotjaGi3g1v0364500.1
LjG1.1_chr3	PGSB	three_prime_UTR	75016749	75016955	.	-	.	ID=LotjaGi3g1v0364500.1.three_prime_UTR.3;Parent=LotjaGi3g1v0364500.1
LjG1.1_chr3	PGSB	three_prime_UTR	75017611	75019272	.	-	.	ID=LotjaGi3g1v0364500.1.three_prime_UTR.4;Parent=LotjaGi3g1v0364500.1
LjG1.1_chr3	PGSB	exon	75017611	75021797	.	-	.	ID=LotjaGi3g1v0364500.1.exon.4;Parent=LotjaGi3g1v0364500.1
LjG1.1_chr3	PGSB	CDS	75019273	75020631	.	-	0	ID=LotjaGi3g1v0364500.1.CDS.1;Parent=LotjaGi3g1v0364500.1
LjG1.1_chr3	PGSB	five_prime_UTR	75020632	75021797	.	-	.	ID=LotjaGi3g1v0364500.1.five_prime_UTR.5;Parent=LotjaGi3g1v0364500.1
###
LjG1.1_chr3	PGSB	gene	75030850	75036964	.	+	.	ID=LotjaGi3g1v0364600
LjG1.1_chr3	PGSB	exon	75030850	75032309	.	+	.	ID=LotjaGi3g1v0364600.1.exon.1;Parent=LotjaGi3g1v0364600.1
LjG1.1_chr3	PGSB	five_prime_UTR	75030850	75032309	.	+	.	ID=LotjaGi3g1v0364600.1.five_prime_UTR.1;Parent=LotjaGi3g1v0364600.1
LjG1.1_chr3	PGSB	five_prime_UTR	75033211	75033214	.	+	.	ID=LotjaGi3g1v0364600.1.five_prime_UTR.2;Parent=LotjaGi3g1v0364600.1
LjG1.1_chr3	PGSB	exon	75033211	75033922	.	+	.	ID=LotjaGi3g1v0364600.1.exon.2;Parent=LotjaGi3g1v0364600.1
LjG1.1_chr3	PGSB	CDS	75033215	75033922	.	+	0	ID=LotjaGi3g1v0364600.1.CDS.1;Parent=LotjaGi3g1v0364600.1
LjG1.1_chr3	PGSB	exon	75034944	75035704	.	+	.	ID=LotjaGi3g1v0364600.1.exon.3;Parent=LotjaGi3g1v0364600.1
LjG1.1_chr3	PGSB	CDS	75034944	75035704	.	+	0	ID=LotjaGi3g1v0364600.1.CDS.2;Parent=LotjaGi3g1v0364600.1
LjG1.1_chr3	PGSB	CDS	75036626	75036731	.	+	1	ID=LotjaGi3g1v0364600.1.CDS.3;Parent=LotjaGi3g1v0364600.1
LjG1.1_chr3	PGSB	exon	75036626	75036939	.	+	.	ID=LotjaGi3g1v0364600.1.exon.4;Parent=LotjaGi3g1v0364600.1
LjG1.1_chr3	PGSB	three_prime_UTR	75036732	75036939	.	+	.	ID=LotjaGi3g1v0364600.1.three_prime_UTR.3;Parent=LotjaGi3g1v0364600.1
###
LjG1.1_chr3	PGSB	gene	75038670	75042844	.	+	.	ID=LotjaGi3g1v0364700_LC
LjG1.1_chr3	PGSB	five_prime_UTR	75038670	75038760	.	+	.	ID=LotjaGi3g1v0364700_LC.1.five_prime_UTR.1;Parent=LotjaGi3g1v0364700_LC.1
LjG1.1_chr3	PGSB	exon	75038670	75039867	.	+	.	ID=LotjaGi3g1v0364700_LC.1.exon.1;Parent=LotjaGi3g1v0364700_LC.1
LjG1.1_chr3	PGSB	CDS	75038761	75039867	.	+	0	ID=LotjaGi3g1v0364700_LC.1.CDS.1;Parent=LotjaGi3g1v0364700_LC.1
LjG1.1_chr3	PGSB	exon	75040876	75041645	.	+	.	ID=LotjaGi3g1v0364700_LC.1.exon.2;Parent=LotjaGi3g1v0364700_LC.1
LjG1.1_chr3	PGSB	CDS	75040876	75041645	.	+	0	ID=LotjaGi3g1v0364700_LC.1.CDS.2;Parent=LotjaGi3g1v0364700_LC.1
LjG1.1_chr3	PGSB	CDS	75042274	75042442	.	+	1	ID=LotjaGi3g1v0364700_LC.1.CDS.3;Parent=LotjaGi3g1v0364700_LC.1
LjG1.1_chr3	PGSB	exon	75042274	75042844	.	+	.	ID=LotjaGi3g1v0364700_LC.1.exon.3;Parent=LotjaGi3g1v0364700_LC.1
LjG1.1_chr3	PGSB	three_prime_UTR	75042443	75042844	.	+	.	ID=LotjaGi3g1v0364700_LC.1.three_prime_UTR.2;Parent=LotjaGi3g1v0364700_LC.1
###
LjG1.1_chr3	PGSB	gene	75049012	75067429	.	+	.	ID=LotjaGi3g1v0364800
LjG1.1_chr3	PGSB	exon	75049084	75049467	.	+	.	ID=LotjaGi3g1v0364800.2.exon.1;Parent=LotjaGi3g1v0364800.2
LjG1.1_chr3	PGSB	five_prime_UTR	75049084	75049467	.	+	.	ID=LotjaGi3g1v0364800.2.five_prime_UTR.1;Parent=LotjaGi3g1v0364800.2
LjG1.1_chr3	PGSB	five_prime_UTR	75049896	75050051	.	+	.	ID=LotjaGi3g1v0364800.2.five_prime_UTR.2;Parent=LotjaGi3g1v0364800.2
LjG1.1_chr3	PGSB	exon	75049896	75050198	.	+	.	ID=LotjaGi3g1v0364800.2.exon.2;Parent=LotjaGi3g1v0364800.2
LjG1.1_chr3	PGSB	CDS	75050052	75050198	.	+	0	ID=LotjaGi3g1v0364800.2.CDS.1;Parent=LotjaGi3g1v0364800.2
LjG1.1_chr3	PGSB	exon	75050430	75050870	.	+	.	ID=LotjaGi3g1v0364800.2.exon.3;Parent=LotjaGi3g1v0364800.2
LjG1.1_chr3	PGSB	CDS	75050430	75050870	.	+	0	ID=LotjaGi3g1v0364800.2.CDS.2;Parent=LotjaGi3g1v0364800.2
LjG1.1_chr3	PGSB	exon	75051513	75051563	.	+	.	ID=LotjaGi3g1v0364800.2.exon.4;Parent=LotjaGi3g1v0364800.2
LjG1.1_chr3	PGSB	CDS	75051513	75051563	.	+	0	ID=LotjaGi3g1v0364800.2.CDS.3;Parent=LotjaGi3g1v0364800.2
LjG1.1_chr3	PGSB	exon	75051687	75051769	.	+	.	ID=LotjaGi3g1v0364800.2.exon.5;Parent=LotjaGi3g1v0364800.2
LjG1.1_chr3	PGSB	CDS	75051687	75051769	.	+	0	ID=LotjaGi3g1v0364800.2.CDS.4;Parent=LotjaGi3g1v0364800.2
LjG1.1_chr3	PGSB	exon	75052036	75052135	.	+	.	ID=LotjaGi3g1v0364800.2.exon.6;Parent=LotjaGi3g1v0364800.2
LjG1.1_chr3	PGSB	CDS	75052036	75052135	.	+	1	ID=LotjaGi3g1v0364800.2.CDS.5;Parent=LotjaGi3g1v0364800.2
LjG1.1_chr3	PGSB	exon	75052920	75052998	.	+	.	ID=LotjaGi3g1v0364800.2.exon.7;Parent=LotjaGi3g1v0364800.2
LjG1.1_chr3	PGSB	CDS	75052920	75052998	.	+	0	ID=LotjaGi3g1v0364800.2.CDS.6;Parent=LotjaGi3g1v0364800.2
LjG1.1_chr3	PGSB	exon	75053626	75053749	.	+	.	ID=LotjaGi3g1v0364800.2.exon.8;Parent=LotjaGi3g1v0364800.2
LjG1.1_chr3	PGSB	CDS	75053626	75053749	.	+	2	ID=LotjaGi3g1v0364800.2.CDS.7;Parent=LotjaGi3g1v0364800.2
LjG1.1_chr3	PGSB	exon	75054272	75054378	.	+	.	ID=LotjaGi3g1v0364800.2.exon.9;Parent=LotjaGi3g1v0364800.2
LjG1.1_chr3	PGSB	CDS	75054272	75054378	.	+	1	ID=LotjaGi3g1v0364800.2.CDS.8;Parent=LotjaGi3g1v0364800.2
LjG1.1_chr3	PGSB	exon	75054586	75054714	.	+	.	ID=LotjaGi3g1v0364800.2.exon.10;Parent=LotjaGi3g1v0364800.2
LjG1.1_chr3	PGSB	CDS	75054586	75054714	.	+	2	ID=LotjaGi3g1v0364800.2.CDS.9;Parent=LotjaGi3g1v0364800.2
LjG1.1_chr3	PGSB	exon	75055041	75055105	.	+	.	ID=LotjaGi3g1v0364800.2.exon.11;Parent=LotjaGi3g1v0364800.2
LjG1.1_chr3	PGSB	CDS	75055041	75055105	.	+	2	ID=LotjaGi3g1v0364800.2.CDS.10;Parent=LotjaGi3g1v0364800.2
LjG1.1_chr3	PGSB	exon	75055214	75055378	.	+	.	ID=LotjaGi3g1v0364800.2.exon.12;Parent=LotjaGi3g1v0364800.2
LjG1.1_chr3	PGSB	CDS	75055214	75055378	.	+	0	ID=LotjaGi3g1v0364800.2.CDS.11;Parent=LotjaGi3g1v0364800.2
LjG1.1_chr3	PGSB	exon	75055719	75055879	.	+	.	ID=LotjaGi3g1v0364800.2.exon.13;Parent=LotjaGi3g1v0364800.2
LjG1.1_chr3	PGSB	CDS	75055719	75055879	.	+	0	ID=LotjaGi3g1v0364800.2.CDS.12;Parent=LotjaGi3g1v0364800.2
LjG1.1_chr3	PGSB	exon	75056013	75056044	.	+	.	ID=LotjaGi3g1v0364800.2.exon.14;Parent=LotjaGi3g1v0364800.2
LjG1.1_chr3	PGSB	CDS	75056013	75056044	.	+	1	ID=LotjaGi3g1v0364800.2.CDS.13;Parent=LotjaGi3g1v0364800.2
LjG1.1_chr3	PGSB	exon	75056802	75056965	.	+	.	ID=LotjaGi3g1v0364800.2.exon.15;Parent=LotjaGi3g1v0364800.2
LjG1.1_chr3	PGSB	CDS	75056802	75056965	.	+	2	ID=LotjaGi3g1v0364800.2.CDS.14;Parent=LotjaGi3g1v0364800.2
LjG1.1_chr3	PGSB	exon	75057626	75057705	.	+	.	ID=LotjaGi3g1v0364800.2.exon.16;Parent=LotjaGi3g1v0364800.2
LjG1.1_chr3	PGSB	CDS	75057626	75057705	.	+	0	ID=LotjaGi3g1v0364800.2.CDS.15;Parent=LotjaGi3g1v0364800.2
LjG1.1_chr3	PGSB	exon	75058849	75058914	.	+	.	ID=LotjaGi3g1v0364800.2.exon.17;Parent=LotjaGi3g1v0364800.2
LjG1.1_chr3	PGSB	CDS	75058849	75058914	.	+	1	ID=LotjaGi3g1v0364800.2.CDS.16;Parent=LotjaGi3g1v0364800.2
LjG1.1_chr3	PGSB	exon	75059070	75059359	.	+	.	ID=LotjaGi3g1v0364800.2.exon.18;Parent=LotjaGi3g1v0364800.2
LjG1.1_chr3	PGSB	CDS	75059070	75059359	.	+	1	ID=LotjaGi3g1v0364800.2.CDS.17;Parent=LotjaGi3g1v0364800.2
LjG1.1_chr3	PGSB	exon	75060414	75060521	.	+	.	ID=LotjaGi3g1v0364800.2.exon.19;Parent=LotjaGi3g1v0364800.2
LjG1.1_chr3	PGSB	CDS	75060414	75060521	.	+	2	ID=LotjaGi3g1v0364800.2.CDS.18;Parent=LotjaGi3g1v0364800.2
LjG1.1_chr3	PGSB	exon	75060783	75060880	.	+	.	ID=LotjaGi3g1v0364800.2.exon.20;Parent=LotjaGi3g1v0364800.2
LjG1.1_chr3	PGSB	CDS	75060783	75060880	.	+	2	ID=LotjaGi3g1v0364800.2.CDS.19;Parent=LotjaGi3g1v0364800.2
LjG1.1_chr3	PGSB	exon	75061498	75061558	.	+	.	ID=LotjaGi3g1v0364800.2.exon.21;Parent=LotjaGi3g1v0364800.2
LjG1.1_chr3	PGSB	CDS	75061498	75061558	.	+	0	ID=LotjaGi3g1v0364800.2.CDS.20;Parent=LotjaGi3g1v0364800.2
LjG1.1_chr3	PGSB	exon	75061861	75061937	.	+	.	ID=LotjaGi3g1v0364800.2.exon.22;Parent=LotjaGi3g1v0364800.2
LjG1.1_chr3	PGSB	CDS	75061861	75061937	.	+	2	ID=LotjaGi3g1v0364800.2.CDS.21;Parent=LotjaGi3g1v0364800.2
LjG1.1_chr3	PGSB	exon	75062036	75062107	.	+	.	ID=LotjaGi3g1v0364800.2.exon.23;Parent=LotjaGi3g1v0364800.2
LjG1.1_chr3	PGSB	CDS	75062036	75062107	.	+	0	ID=LotjaGi3g1v0364800.2.CDS.22;Parent=LotjaGi3g1v0364800.2
LjG1.1_chr3	PGSB	exon	75062187	75062263	.	+	.	ID=LotjaGi3g1v0364800.2.exon.24;Parent=LotjaGi3g1v0364800.2
LjG1.1_chr3	PGSB	CDS	75062187	75062263	.	+	0	ID=LotjaGi3g1v0364800.2.CDS.23;Parent=LotjaGi3g1v0364800.2
LjG1.1_chr3	PGSB	exon	75063141	75063221	.	+	.	ID=LotjaGi3g1v0364800.2.exon.25;Parent=LotjaGi3g1v0364800.2
LjG1.1_chr3	PGSB	CDS	75063141	75063221	.	+	1	ID=LotjaGi3g1v0364800.2.CDS.24;Parent=LotjaGi3g1v0364800.2
LjG1.1_chr3	PGSB	exon	75065651	75065753	.	+	.	ID=LotjaGi3g1v0364800.2.exon.26;Parent=LotjaGi3g1v0364800.2
LjG1.1_chr3	PGSB	CDS	75065651	75065753	.	+	1	ID=LotjaGi3g1v0364800.2.CDS.25;Parent=LotjaGi3g1v0364800.2
LjG1.1_chr3	PGSB	exon	75065922	75066080	.	+	.	ID=LotjaGi3g1v0364800.2.exon.27;Parent=LotjaGi3g1v0364800.2
LjG1.1_chr3	PGSB	CDS	75065922	75066080	.	+	0	ID=LotjaGi3g1v0364800.2.CDS.26;Parent=LotjaGi3g1v0364800.2
LjG1.1_chr3	PGSB	CDS	75066687	75067076	.	+	0	ID=LotjaGi3g1v0364800.2.CDS.27;Parent=LotjaGi3g1v0364800.2
LjG1.1_chr3	PGSB	exon	75066687	75067401	.	+	.	ID=LotjaGi3g1v0364800.2.exon.28;Parent=LotjaGi3g1v0364800.2
LjG1.1_chr3	PGSB	three_prime_UTR	75067077	75067401	.	+	.	ID=LotjaGi3g1v0364800.2.three_prime_UTR.3;Parent=LotjaGi3g1v0364800.2
###
LjG1.1_chr3	PGSB	gene	75068219	75072605	.	+	.	ID=LotjaGi3g1v0364900
LjG1.1_chr3	PGSB	exon	75068219	75068316	.	+	.	ID=LotjaGi3g1v0364900.1.exon.1;Parent=LotjaGi3g1v0364900.1
LjG1.1_chr3	PGSB	five_prime_UTR	75068219	75068316	.	+	.	ID=LotjaGi3g1v0364900.1.five_prime_UTR.1;Parent=LotjaGi3g1v0364900.1
LjG1.1_chr3	PGSB	five_prime_UTR	75068405	75068422	.	+	.	ID=LotjaGi3g1v0364900.1.five_prime_UTR.2;Parent=LotjaGi3g1v0364900.1
LjG1.1_chr3	PGSB	exon	75068405	75068619	.	+	.	ID=LotjaGi3g1v0364900.1.exon.2;Parent=LotjaGi3g1v0364900.1
LjG1.1_chr3	PGSB	CDS	75068423	75068619	.	+	0	ID=LotjaGi3g1v0364900.1.CDS.1;Parent=LotjaGi3g1v0364900.1
LjG1.1_chr3	PGSB	CDS	75071507	75072017	.	+	1	ID=LotjaGi3g1v0364900.1.CDS.2;Parent=LotjaGi3g1v0364900.1
LjG1.1_chr3	PGSB	exon	75071507	75072605	.	+	.	ID=LotjaGi3g1v0364900.1.exon.3;Parent=LotjaGi3g1v0364900.1
LjG1.1_chr3	PGSB	three_prime_UTR	75072018	75072605	.	+	.	ID=LotjaGi3g1v0364900.1.three_prime_UTR.3;Parent=LotjaGi3g1v0364900.1
###
LjG1.1_chr3	PGSB	gene	75072812	75077923	.	-	.	ID=LotjaGi3g1v0365000
LjG1.1_chr3	PGSB	three_prime_UTR	75072812	75073541	.	-	.	ID=LotjaGi3g1v0365000.1.three_prime_UTR.1;Parent=LotjaGi3g1v0365000.1
LjG1.1_chr3	PGSB	exon	75072812	75073788	.	-	.	ID=LotjaGi3g1v0365000.1.exon.1;Parent=LotjaGi3g1v0365000.1
LjG1.1_chr3	PGSB	CDS	75073542	75073788	.	-	1	ID=LotjaGi3g1v0365000.1.CDS.1;Parent=LotjaGi3g1v0365000.1
LjG1.1_chr3	PGSB	exon	75074005	75074081	.	-	.	ID=LotjaGi3g1v0365000.1.exon.2;Parent=LotjaGi3g1v0365000.1
LjG1.1_chr3	PGSB	CDS	75074005	75074081	.	-	0	ID=LotjaGi3g1v0365000.1.CDS.2;Parent=LotjaGi3g1v0365000.1
LjG1.1_chr3	PGSB	exon	75074451	75074604	.	-	.	ID=LotjaGi3g1v0365000.1.exon.3;Parent=LotjaGi3g1v0365000.1
LjG1.1_chr3	PGSB	CDS	75074451	75074604	.	-	1	ID=LotjaGi3g1v0365000.1.CDS.3;Parent=LotjaGi3g1v0365000.1
LjG1.1_chr3	PGSB	exon	75074701	75074850	.	-	.	ID=LotjaGi3g1v0365000.1.exon.4;Parent=LotjaGi3g1v0365000.1
LjG1.1_chr3	PGSB	CDS	75074701	75074850	.	-	1	ID=LotjaGi3g1v0365000.1.CDS.4;Parent=LotjaGi3g1v0365000.1
LjG1.1_chr3	PGSB	exon	75075136	75075257	.	-	.	ID=LotjaGi3g1v0365000.1.exon.5;Parent=LotjaGi3g1v0365000.1
LjG1.1_chr3	PGSB	CDS	75075136	75075257	.	-	0	ID=LotjaGi3g1v0365000.1.CDS.5;Parent=LotjaGi3g1v0365000.1
LjG1.1_chr3	PGSB	exon	75075456	75075560	.	-	.	ID=LotjaGi3g1v0365000.1.exon.6;Parent=LotjaGi3g1v0365000.1
LjG1.1_chr3	PGSB	CDS	75075456	75075560	.	-	0	ID=LotjaGi3g1v0365000.1.CDS.6;Parent=LotjaGi3g1v0365000.1
LjG1.1_chr3	PGSB	CDS	75076589	75076972	.	-	0	ID=LotjaGi3g1v0365000.1.CDS.7;Parent=LotjaGi3g1v0365000.1
LjG1.1_chr3	PGSB	exon	75076589	75077923	.	-	.	ID=LotjaGi3g1v0365000.1.exon.7;Parent=LotjaGi3g1v0365000.1
LjG1.1_chr3	PGSB	five_prime_UTR	75076973	75077923	.	-	.	ID=LotjaGi3g1v0365000.1.five_prime_UTR.2;Parent=LotjaGi3g1v0365000.1
###
LjG1.1_chr3	PGSB	gene	75078205	75098248	.	+	.	ID=LotjaGi3g1v0365100_LC
LjG1.1_chr3	PGSB	five_prime_UTR	75078205	75079309	.	+	.	ID=LotjaGi3g1v0365100_LC.1.five_prime_UTR.1;Parent=LotjaGi3g1v0365100_LC.1
LjG1.1_chr3	PGSB	exon	75078205	75079797	.	+	.	ID=LotjaGi3g1v0365100_LC.1.exon.1;Parent=LotjaGi3g1v0365100_LC.1
LjG1.1_chr3	PGSB	CDS	75079310	75079669	.	+	0	ID=LotjaGi3g1v0365100_LC.1.CDS.1;Parent=LotjaGi3g1v0365100_LC.1
LjG1.1_chr3	PGSB	three_prime_UTR	75079670	75079797	.	+	.	ID=LotjaGi3g1v0365100_LC.1.three_prime_UTR.2;Parent=LotjaGi3g1v0365100_LC.1
LjG1.1_chr3	PGSB	exon	75098232	75098248	.	+	.	ID=LotjaGi3g1v0365100_LC.1.exon.2;Parent=LotjaGi3g1v0365100_LC.1
LjG1.1_chr3	PGSB	three_prime_UTR	75098232	75098248	.	+	.	ID=LotjaGi3g1v0365100_LC.1.three_prime_UTR.3;Parent=LotjaGi3g1v0365100_LC.1
###
LjG1.1_chr3	PGSB	gene	75099737	75100564	.	-	.	ID=LotjaGi3g1v0365200_LC
LjG1.1_chr3	PGSB	three_prime_UTR	75099737	75099930	.	-	.	ID=LotjaGi3g1v0365200_LC.1.three_prime_UTR.1;Parent=LotjaGi3g1v0365200_LC.1
LjG1.1_chr3	PGSB	exon	75099737	75100094	.	-	.	ID=LotjaGi3g1v0365200_LC.1.exon.1;Parent=LotjaGi3g1v0365200_LC.1
LjG1.1_chr3	PGSB	CDS	75099931	75100094	.	-	2	ID=LotjaGi3g1v0365200_LC.1.CDS.1;Parent=LotjaGi3g1v0365200_LC.1
LjG1.1_chr3	PGSB	CDS	75100421	75100562	.	-	0	ID=LotjaGi3g1v0365200_LC.1.CDS.2;Parent=LotjaGi3g1v0365200_LC.1
LjG1.1_chr3	PGSB	exon	75100421	75100564	.	-	.	ID=LotjaGi3g1v0365200_LC.1.exon.2;Parent=LotjaGi3g1v0365200_LC.1
LjG1.1_chr3	PGSB	five_prime_UTR	75100563	75100564	.	-	.	ID=LotjaGi3g1v0365200_LC.1.five_prime_UTR.2;Parent=LotjaGi3g1v0365200_LC.1
###
LjG1.1_chr3	PGSB	gene	75112936	75116813	.	-	.	ID=LotjaGi3g1v0365300
LjG1.1_chr3	PGSB	three_prime_UTR	75112936	75115793	.	-	.	ID=LotjaGi3g1v0365300.1.three_prime_UTR.1;Parent=LotjaGi3g1v0365300.1
LjG1.1_chr3	PGSB	exon	75112936	75116813	.	-	.	ID=LotjaGi3g1v0365300.1.exon.1;Parent=LotjaGi3g1v0365300.1
LjG1.1_chr3	PGSB	CDS	75115794	75116801	.	-	0	ID=LotjaGi3g1v0365300.1.CDS.1;Parent=LotjaGi3g1v0365300.1
LjG1.1_chr3	PGSB	five_prime_UTR	75116802	75116813	.	-	.	ID=LotjaGi3g1v0365300.1.five_prime_UTR.2;Parent=LotjaGi3g1v0365300.1
###
LjG1.1_chr3	PGSB	gene	75118260	75130868	.	+	.	ID=LotjaGi3g1v0365400_LC
LjG1.1_chr3	PGSB	five_prime_UTR	75118260	75125867	.	+	.	ID=LotjaGi3g1v0365400_LC.2.five_prime_UTR.1;Parent=LotjaGi3g1v0365400_LC.2
LjG1.1_chr3	PGSB	exon	75118260	75126014	.	+	.	ID=LotjaGi3g1v0365400_LC.2.exon.1;Parent=LotjaGi3g1v0365400_LC.2
LjG1.1_chr3	PGSB	CDS	75125868	75126014	.	+	0	ID=LotjaGi3g1v0365400_LC.2.CDS.1;Parent=LotjaGi3g1v0365400_LC.2
LjG1.1_chr3	PGSB	exon	75126247	75126687	.	+	.	ID=LotjaGi3g1v0365400_LC.2.exon.2;Parent=LotjaGi3g1v0365400_LC.2
LjG1.1_chr3	PGSB	CDS	75126247	75126687	.	+	0	ID=LotjaGi3g1v0365400_LC.2.CDS.2;Parent=LotjaGi3g1v0365400_LC.2
LjG1.1_chr3	PGSB	exon	75127373	75127423	.	+	.	ID=LotjaGi3g1v0365400_LC.2.exon.3;Parent=LotjaGi3g1v0365400_LC.2
LjG1.1_chr3	PGSB	CDS	75127373	75127423	.	+	0	ID=LotjaGi3g1v0365400_LC.2.CDS.3;Parent=LotjaGi3g1v0365400_LC.2
LjG1.1_chr3	PGSB	exon	75127548	75127630	.	+	.	ID=LotjaGi3g1v0365400_LC.2.exon.4;Parent=LotjaGi3g1v0365400_LC.2
LjG1.1_chr3	PGSB	CDS	75127548	75127630	.	+	0	ID=LotjaGi3g1v0365400_LC.2.CDS.4;Parent=LotjaGi3g1v0365400_LC.2
LjG1.1_chr3	PGSB	exon	75127897	75127996	.	+	.	ID=LotjaGi3g1v0365400_LC.2.exon.5;Parent=LotjaGi3g1v0365400_LC.2
LjG1.1_chr3	PGSB	CDS	75127897	75127996	.	+	1	ID=LotjaGi3g1v0365400_LC.2.CDS.5;Parent=LotjaGi3g1v0365400_LC.2
LjG1.1_chr3	PGSB	CDS	75128781	75128933	.	+	0	ID=LotjaGi3g1v0365400_LC.2.CDS.6;Parent=LotjaGi3g1v0365400_LC.2
LjG1.1_chr3	PGSB	exon	75128781	75130868	.	+	.	ID=LotjaGi3g1v0365400_LC.2.exon.6;Parent=LotjaGi3g1v0365400_LC.2
LjG1.1_chr3	PGSB	three_prime_UTR	75128934	75130868	.	+	.	ID=LotjaGi3g1v0365400_LC.2.three_prime_UTR.2;Parent=LotjaGi3g1v0365400_LC.2
###
LjG1.1_chr3	PGSB	gene	75118358	75130868	.	-	.	ID=LotjaGi3g1v0365500_LC
LjG1.1_chr3	PGSB	three_prime_UTR	75118358	75119962	.	-	.	ID=LotjaGi3g1v0365500_LC.1.three_prime_UTR.1;Parent=LotjaGi3g1v0365500_LC.1
LjG1.1_chr3	PGSB	exon	75118358	75119999	.	-	.	ID=LotjaGi3g1v0365500_LC.1.exon.1;Parent=LotjaGi3g1v0365500_LC.1
LjG1.1_chr3	PGSB	CDS	75119963	75119999	.	-	1	ID=LotjaGi3g1v0365500_LC.1.CDS.1;Parent=LotjaGi3g1v0365500_LC.1
LjG1.1_chr3	PGSB	exon	75121064	75121146	.	-	.	ID=LotjaGi3g1v0365500_LC.1.exon.2;Parent=LotjaGi3g1v0365500_LC.1
LjG1.1_chr3	PGSB	CDS	75121064	75121146	.	-	0	ID=LotjaGi3g1v0365500_LC.1.CDS.2;Parent=LotjaGi3g1v0365500_LC.1
LjG1.1_chr3	PGSB	exon	75121270	75121320	.	-	.	ID=LotjaGi3g1v0365500_LC.1.exon.3;Parent=LotjaGi3g1v0365500_LC.1
LjG1.1_chr3	PGSB	CDS	75121270	75121320	.	-	0	ID=LotjaGi3g1v0365500_LC.1.CDS.3;Parent=LotjaGi3g1v0365500_LC.1
LjG1.1_chr3	PGSB	exon	75122006	75122446	.	-	.	ID=LotjaGi3g1v0365500_LC.1.exon.4;Parent=LotjaGi3g1v0365500_LC.1
LjG1.1_chr3	PGSB	CDS	75122006	75122446	.	-	0	ID=LotjaGi3g1v0365500_LC.1.CDS.4;Parent=LotjaGi3g1v0365500_LC.1
LjG1.1_chr3	PGSB	CDS	75130376	75130399	.	-	0	ID=LotjaGi3g1v0365500_LC.1.CDS.5;Parent=LotjaGi3g1v0365500_LC.1
LjG1.1_chr3	PGSB	exon	75130376	75130868	.	-	.	ID=LotjaGi3g1v0365500_LC.1.exon.5;Parent=LotjaGi3g1v0365500_LC.1
LjG1.1_chr3	PGSB	five_prime_UTR	75130400	75130868	.	-	.	ID=LotjaGi3g1v0365500_LC.1.five_prime_UTR.2;Parent=LotjaGi3g1v0365500_LC.1
###
LjG1.1_chr3	PGSB	gene	75184899	75189948	.	+	.	ID=LotjaGi3g1v0365600
LjG1.1_chr3	PGSB	five_prime_UTR	75184899	75185048	.	+	.	ID=LotjaGi3g1v0365600.1.five_prime_UTR.1;Parent=LotjaGi3g1v0365600.1
LjG1.1_chr3	PGSB	exon	75184899	75185192	.	+	.	ID=LotjaGi3g1v0365600.1.exon.1;Parent=LotjaGi3g1v0365600.1
LjG1.1_chr3	PGSB	CDS	75185049	75185192	.	+	0	ID=LotjaGi3g1v0365600.1.CDS.1;Parent=LotjaGi3g1v0365600.1
LjG1.1_chr3	PGSB	exon	75185340	75185513	.	+	.	ID=LotjaGi3g1v0365600.1.exon.2;Parent=LotjaGi3g1v0365600.1
LjG1.1_chr3	PGSB	CDS	75185340	75185513	.	+	0	ID=LotjaGi3g1v0365600.1.CDS.2;Parent=LotjaGi3g1v0365600.1
LjG1.1_chr3	PGSB	exon	75185614	75185790	.	+	.	ID=LotjaGi3g1v0365600.1.exon.3;Parent=LotjaGi3g1v0365600.1
LjG1.1_chr3	PGSB	CDS	75185614	75185790	.	+	0	ID=LotjaGi3g1v0365600.1.CDS.3;Parent=LotjaGi3g1v0365600.1
LjG1.1_chr3	PGSB	exon	75186005	75186106	.	+	.	ID=LotjaGi3g1v0365600.1.exon.4;Parent=LotjaGi3g1v0365600.1
LjG1.1_chr3	PGSB	CDS	75186005	75186106	.	+	0	ID=LotjaGi3g1v0365600.1.CDS.4;Parent=LotjaGi3g1v0365600.1
LjG1.1_chr3	PGSB	exon	75186542	75186619	.	+	.	ID=LotjaGi3g1v0365600.1.exon.5;Parent=LotjaGi3g1v0365600.1
LjG1.1_chr3	PGSB	CDS	75186542	75186619	.	+	0	ID=LotjaGi3g1v0365600.1.CDS.5;Parent=LotjaGi3g1v0365600.1
LjG1.1_chr3	PGSB	exon	75186713	75186794	.	+	.	ID=LotjaGi3g1v0365600.1.exon.6;Parent=LotjaGi3g1v0365600.1
LjG1.1_chr3	PGSB	CDS	75186713	75186794	.	+	0	ID=LotjaGi3g1v0365600.1.CDS.6;Parent=LotjaGi3g1v0365600.1
LjG1.1_chr3	PGSB	exon	75187414	75187573	.	+	.	ID=LotjaGi3g1v0365600.1.exon.7;Parent=LotjaGi3g1v0365600.1
LjG1.1_chr3	PGSB	CDS	75187414	75187573	.	+	2	ID=LotjaGi3g1v0365600.1.CDS.7;Parent=LotjaGi3g1v0365600.1
LjG1.1_chr3	PGSB	exon	75187647	75187949	.	+	.	ID=LotjaGi3g1v0365600.1.exon.8;Parent=LotjaGi3g1v0365600.1
LjG1.1_chr3	PGSB	CDS	75187647	75187949	.	+	1	ID=LotjaGi3g1v0365600.1.CDS.8;Parent=LotjaGi3g1v0365600.1
LjG1.1_chr3	PGSB	exon	75188086	75188304	.	+	.	ID=LotjaGi3g1v0365600.1.exon.9;Parent=LotjaGi3g1v0365600.1
LjG1.1_chr3	PGSB	CDS	75188086	75188304	.	+	1	ID=LotjaGi3g1v0365600.1.CDS.9;Parent=LotjaGi3g1v0365600.1
LjG1.1_chr3	PGSB	exon	75188441	75189074	.	+	.	ID=LotjaGi3g1v0365600.1.exon.10;Parent=LotjaGi3g1v0365600.1
LjG1.1_chr3	PGSB	CDS	75188441	75189074	.	+	1	ID=LotjaGi3g1v0365600.1.CDS.10;Parent=LotjaGi3g1v0365600.1
LjG1.1_chr3	PGSB	exon	75189157	75189222	.	+	.	ID=LotjaGi3g1v0365600.1.exon.11;Parent=LotjaGi3g1v0365600.1
LjG1.1_chr3	PGSB	CDS	75189157	75189222	.	+	0	ID=LotjaGi3g1v0365600.1.CDS.11;Parent=LotjaGi3g1v0365600.1
LjG1.1_chr3	PGSB	CDS	75189494	75189670	.	+	0	ID=LotjaGi3g1v0365600.1.CDS.12;Parent=LotjaGi3g1v0365600.1
LjG1.1_chr3	PGSB	exon	75189494	75189948	.	+	.	ID=LotjaGi3g1v0365600.1.exon.12;Parent=LotjaGi3g1v0365600.1
LjG1.1_chr3	PGSB	three_prime_UTR	75189671	75189948	.	+	.	ID=LotjaGi3g1v0365600.1.three_prime_UTR.2;Parent=LotjaGi3g1v0365600.1
###
LjG1.1_chr3	PGSB	gene	75193386	75197106	.	+	.	ID=LotjaGi3g1v0365700_LC
LjG1.1_chr3	PGSB	exon	75193386	75194172	.	+	.	ID=LotjaGi3g1v0365700_LC.1.exon.1;Parent=LotjaGi3g1v0365700_LC.1
LjG1.1_chr3	PGSB	five_prime_UTR	75193386	75194172	.	+	.	ID=LotjaGi3g1v0365700_LC.1.five_prime_UTR.1;Parent=LotjaGi3g1v0365700_LC.1
LjG1.1_chr3	PGSB	exon	75194635	75194773	.	+	.	ID=LotjaGi3g1v0365700_LC.1.exon.2;Parent=LotjaGi3g1v0365700_LC.1
LjG1.1_chr3	PGSB	five_prime_UTR	75194635	75194773	.	+	.	ID=LotjaGi3g1v0365700_LC.1.five_prime_UTR.2;Parent=LotjaGi3g1v0365700_LC.1
LjG1.1_chr3	PGSB	five_prime_UTR	75194887	75195035	.	+	.	ID=LotjaGi3g1v0365700_LC.1.five_prime_UTR.3;Parent=LotjaGi3g1v0365700_LC.1
LjG1.1_chr3	PGSB	exon	75194887	75195057	.	+	.	ID=LotjaGi3g1v0365700_LC.1.exon.3;Parent=LotjaGi3g1v0365700_LC.1
LjG1.1_chr3	PGSB	CDS	75195036	75195057	.	+	0	ID=LotjaGi3g1v0365700_LC.1.CDS.1;Parent=LotjaGi3g1v0365700_LC.1
LjG1.1_chr3	PGSB	CDS	75195469	75195752	.	+	2	ID=LotjaGi3g1v0365700_LC.1.CDS.2;Parent=LotjaGi3g1v0365700_LC.1
LjG1.1_chr3	PGSB	exon	75195469	75197106	.	+	.	ID=LotjaGi3g1v0365700_LC.1.exon.4;Parent=LotjaGi3g1v0365700_LC.1
LjG1.1_chr3	PGSB	three_prime_UTR	75195753	75197106	.	+	.	ID=LotjaGi3g1v0365700_LC.1.three_prime_UTR.4;Parent=LotjaGi3g1v0365700_LC.1
###
LjG1.1_chr3	PGSB	gene	75195373	75197106	.	-	.	ID=LotjaGi3g1v0365800
LjG1.1_chr3	PGSB	three_prime_UTR	75195373	75196280	.	-	.	ID=LotjaGi3g1v0365800.1.three_prime_UTR.1;Parent=LotjaGi3g1v0365800.1
LjG1.1_chr3	PGSB	exon	75195373	75197106	.	-	.	ID=LotjaGi3g1v0365800.1.exon.1;Parent=LotjaGi3g1v0365800.1
LjG1.1_chr3	PGSB	CDS	75196281	75196871	.	-	0	ID=LotjaGi3g1v0365800.1.CDS.1;Parent=LotjaGi3g1v0365800.1
LjG1.1_chr3	PGSB	five_prime_UTR	75196872	75197106	.	-	.	ID=LotjaGi3g1v0365800.1.five_prime_UTR.2;Parent=LotjaGi3g1v0365800.1
###
LjG1.1_chr3	PGSB	gene	75198988	75199601	.	+	.	ID=LotjaGi3g1v0365900_LC
LjG1.1_chr3	PGSB	CDS	75198988	75199599	.	+	0	ID=LotjaGi3g1v0365900_LC.1.CDS.1;Parent=LotjaGi3g1v0365900_LC.1
LjG1.1_chr3	PGSB	exon	75198988	75199601	.	+	.	ID=LotjaGi3g1v0365900_LC.1.exon.1;Parent=LotjaGi3g1v0365900_LC.1
LjG1.1_chr3	PGSB	three_prime_UTR	75199600	75199601	.	+	.	ID=LotjaGi3g1v0365900_LC.1.three_prime_UTR.1;Parent=LotjaGi3g1v0365900_LC.1
###
LjG1.1_chr3	PGSB	gene	75203864	75208571	.	-	.	ID=LotjaGi3g1v0366000
LjG1.1_chr3	PGSB	three_prime_UTR	75203864	75204042	.	-	.	ID=LotjaGi3g1v0366000.1.three_prime_UTR.1;Parent=LotjaGi3g1v0366000.1
LjG1.1_chr3	PGSB	exon	75203864	75204254	.	-	.	ID=LotjaGi3g1v0366000.1.exon.1;Parent=LotjaGi3g1v0366000.1
LjG1.1_chr3	PGSB	CDS	75204043	75204254	.	-	2	ID=LotjaGi3g1v0366000.1.CDS.1;Parent=LotjaGi3g1v0366000.1
LjG1.1_chr3	PGSB	exon	75204587	75205160	.	-	.	ID=LotjaGi3g1v0366000.1.exon.2;Parent=LotjaGi3g1v0366000.1
LjG1.1_chr3	PGSB	CDS	75204587	75205160	.	-	0	ID=LotjaGi3g1v0366000.1.CDS.2;Parent=LotjaGi3g1v0366000.1
LjG1.1_chr3	PGSB	exon	75205262	75205483	.	-	.	ID=LotjaGi3g1v0366000.1.exon.3;Parent=LotjaGi3g1v0366000.1
LjG1.1_chr3	PGSB	CDS	75205262	75205483	.	-	0	ID=LotjaGi3g1v0366000.1.CDS.3;Parent=LotjaGi3g1v0366000.1
LjG1.1_chr3	PGSB	exon	75205583	75205825	.	-	.	ID=LotjaGi3g1v0366000.1.exon.4;Parent=LotjaGi3g1v0366000.1
LjG1.1_chr3	PGSB	CDS	75205583	75205825	.	-	0	ID=LotjaGi3g1v0366000.1.CDS.4;Parent=LotjaGi3g1v0366000.1
LjG1.1_chr3	PGSB	exon	75205932	75206234	.	-	.	ID=LotjaGi3g1v0366000.1.exon.5;Parent=LotjaGi3g1v0366000.1
LjG1.1_chr3	PGSB	CDS	75205932	75206234	.	-	0	ID=LotjaGi3g1v0366000.1.CDS.5;Parent=LotjaGi3g1v0366000.1
LjG1.1_chr3	PGSB	exon	75206473	75206826	.	-	.	ID=LotjaGi3g1v0366000.1.exon.6;Parent=LotjaGi3g1v0366000.1
LjG1.1_chr3	PGSB	CDS	75206473	75206826	.	-	0	ID=LotjaGi3g1v0366000.1.CDS.6;Parent=LotjaGi3g1v0366000.1
LjG1.1_chr3	PGSB	exon	75207392	75207480	.	-	.	ID=LotjaGi3g1v0366000.1.exon.7;Parent=LotjaGi3g1v0366000.1
LjG1.1_chr3	PGSB	CDS	75207392	75207480	.	-	2	ID=LotjaGi3g1v0366000.1.CDS.7;Parent=LotjaGi3g1v0366000.1
LjG1.1_chr3	PGSB	exon	75207583	75208209	.	-	.	ID=LotjaGi3g1v0366000.1.exon.8;Parent=LotjaGi3g1v0366000.1
LjG1.1_chr3	PGSB	CDS	75207583	75208209	.	-	2	ID=LotjaGi3g1v0366000.1.CDS.8;Parent=LotjaGi3g1v0366000.1
LjG1.1_chr3	PGSB	CDS	75208332	75208464	.	-	0	ID=LotjaGi3g1v0366000.1.CDS.9;Parent=LotjaGi3g1v0366000.1
LjG1.1_chr3	PGSB	exon	75208332	75208571	.	-	.	ID=LotjaGi3g1v0366000.1.exon.9;Parent=LotjaGi3g1v0366000.1
LjG1.1_chr3	PGSB	five_prime_UTR	75208465	75208571	.	-	.	ID=LotjaGi3g1v0366000.1.five_prime_UTR.2;Parent=LotjaGi3g1v0366000.1
###
LjG1.1_chr3	PGSB	gene	75210453	75211135	.	+	.	ID=LotjaGi3g1v0366100
LjG1.1_chr3	PGSB	exon	75210453	75210455	.	+	.	ID=LotjaGi3g1v0366100.1.exon.1;Parent=LotjaGi3g1v0366100.1
LjG1.1_chr3	PGSB	CDS	75210453	75210455	.	+	0	ID=LotjaGi3g1v0366100.1.CDS.1;Parent=LotjaGi3g1v0366100.1
LjG1.1_chr3	PGSB	exon	75210553	75210688	.	+	.	ID=LotjaGi3g1v0366100.1.exon.2;Parent=LotjaGi3g1v0366100.1
LjG1.1_chr3	PGSB	CDS	75210553	75210688	.	+	0	ID=LotjaGi3g1v0366100.1.CDS.2;Parent=LotjaGi3g1v0366100.1
LjG1.1_chr3	PGSB	exon	75210773	75210874	.	+	.	ID=LotjaGi3g1v0366100.1.exon.3;Parent=LotjaGi3g1v0366100.1
LjG1.1_chr3	PGSB	CDS	75210773	75210874	.	+	2	ID=LotjaGi3g1v0366100.1.CDS.3;Parent=LotjaGi3g1v0366100.1
LjG1.1_chr3	PGSB	exon	75211089	75211135	.	+	.	ID=LotjaGi3g1v0366100.1.exon.4;Parent=LotjaGi3g1v0366100.1
LjG1.1_chr3	PGSB	CDS	75211089	75211135	.	+	2	ID=LotjaGi3g1v0366100.1.CDS.4;Parent=LotjaGi3g1v0366100.1
###
LjG1.1_chr3	PGSB	gene	75214285	75222351	.	-	.	ID=LotjaGi3g1v0366200
LjG1.1_chr3	PGSB	three_prime_UTR	75214285	75214733	.	-	.	ID=LotjaGi3g1v0366200.1.three_prime_UTR.1;Parent=LotjaGi3g1v0366200.1
LjG1.1_chr3	PGSB	exon	75214285	75214868	.	-	.	ID=LotjaGi3g1v0366200.1.exon.1;Parent=LotjaGi3g1v0366200.1
LjG1.1_chr3	PGSB	CDS	75214734	75214868	.	-	0	ID=LotjaGi3g1v0366200.1.CDS.1;Parent=LotjaGi3g1v0366200.1
LjG1.1_chr3	PGSB	exon	75215224	75215306	.	-	.	ID=LotjaGi3g1v0366200.1.exon.2;Parent=LotjaGi3g1v0366200.1
LjG1.1_chr3	PGSB	CDS	75215224	75215306	.	-	2	ID=LotjaGi3g1v0366200.1.CDS.2;Parent=LotjaGi3g1v0366200.1
LjG1.1_chr3	PGSB	exon	75215418	75215598	.	-	.	ID=LotjaGi3g1v0366200.1.exon.3;Parent=LotjaGi3g1v0366200.1
LjG1.1_chr3	PGSB	CDS	75215418	75215598	.	-	0	ID=LotjaGi3g1v0366200.1.CDS.3;Parent=LotjaGi3g1v0366200.1
LjG1.1_chr3	PGSB	exon	75215866	75216001	.	-	.	ID=LotjaGi3g1v0366200.1.exon.4;Parent=LotjaGi3g1v0366200.1
LjG1.1_chr3	PGSB	CDS	75215866	75216001	.	-	1	ID=LotjaGi3g1v0366200.1.CDS.4;Parent=LotjaGi3g1v0366200.1
LjG1.1_chr3	PGSB	exon	75216098	75216177	.	-	.	ID=LotjaGi3g1v0366200.1.exon.5;Parent=LotjaGi3g1v0366200.1
LjG1.1_chr3	PGSB	CDS	75216098	75216177	.	-	0	ID=LotjaGi3g1v0366200.1.CDS.5;Parent=LotjaGi3g1v0366200.1
LjG1.1_chr3	PGSB	exon	75216366	75216733	.	-	.	ID=LotjaGi3g1v0366200.1.exon.6;Parent=LotjaGi3g1v0366200.1
LjG1.1_chr3	PGSB	CDS	75216366	75216733	.	-	2	ID=LotjaGi3g1v0366200.1.CDS.6;Parent=LotjaGi3g1v0366200.1
LjG1.1_chr3	PGSB	exon	75216841	75216886	.	-	.	ID=LotjaGi3g1v0366200.1.exon.7;Parent=LotjaGi3g1v0366200.1
LjG1.1_chr3	PGSB	CDS	75216841	75216886	.	-	0	ID=LotjaGi3g1v0366200.1.CDS.7;Parent=LotjaGi3g1v0366200.1
LjG1.1_chr3	PGSB	exon	75216976	75217044	.	-	.	ID=LotjaGi3g1v0366200.1.exon.8;Parent=LotjaGi3g1v0366200.1
LjG1.1_chr3	PGSB	CDS	75216976	75217044	.	-	0	ID=LotjaGi3g1v0366200.1.CDS.8;Parent=LotjaGi3g1v0366200.1
LjG1.1_chr3	PGSB	exon	75217417	75217561	.	-	.	ID=LotjaGi3g1v0366200.1.exon.9;Parent=LotjaGi3g1v0366200.1
LjG1.1_chr3	PGSB	CDS	75217417	75217561	.	-	1	ID=LotjaGi3g1v0366200.1.CDS.9;Parent=LotjaGi3g1v0366200.1
LjG1.1_chr3	PGSB	exon	75217663	75217763	.	-	.	ID=LotjaGi3g1v0366200.1.exon.10;Parent=LotjaGi3g1v0366200.1
LjG1.1_chr3	PGSB	CDS	75217663	75217763	.	-	0	ID=LotjaGi3g1v0366200.1.CDS.10;Parent=LotjaGi3g1v0366200.1
LjG1.1_chr3	PGSB	exon	75217856	75219080	.	-	.	ID=LotjaGi3g1v0366200.1.exon.11;Parent=LotjaGi3g1v0366200.1
LjG1.1_chr3	PGSB	CDS	75217856	75219080	.	-	1	ID=LotjaGi3g1v0366200.1.CDS.11;Parent=LotjaGi3g1v0366200.1
LjG1.1_chr3	PGSB	exon	75219153	75219292	.	-	.	ID=LotjaGi3g1v0366200.1.exon.12;Parent=LotjaGi3g1v0366200.1
LjG1.1_chr3	PGSB	CDS	75219153	75219292	.	-	0	ID=LotjaGi3g1v0366200.1.CDS.12;Parent=LotjaGi3g1v0366200.1
LjG1.1_chr3	PGSB	exon	75219422	75219599	.	-	.	ID=LotjaGi3g1v0366200.1.exon.13;Parent=LotjaGi3g1v0366200.1
LjG1.1_chr3	PGSB	CDS	75219422	75219599	.	-	1	ID=LotjaGi3g1v0366200.1.CDS.13;Parent=LotjaGi3g1v0366200.1
LjG1.1_chr3	PGSB	exon	75219686	75220079	.	-	.	ID=LotjaGi3g1v0366200.1.exon.14;Parent=LotjaGi3g1v0366200.1
LjG1.1_chr3	PGSB	CDS	75219686	75220079	.	-	2	ID=LotjaGi3g1v0366200.1.CDS.14;Parent=LotjaGi3g1v0366200.1
LjG1.1_chr3	PGSB	CDS	75221851	75221962	.	-	0	ID=LotjaGi3g1v0366200.1.CDS.15;Parent=LotjaGi3g1v0366200.1
LjG1.1_chr3	PGSB	exon	75221851	75222351	.	-	.	ID=LotjaGi3g1v0366200.1.exon.15;Parent=LotjaGi3g1v0366200.1
LjG1.1_chr3	PGSB	five_prime_UTR	75221963	75222351	.	-	.	ID=LotjaGi3g1v0366200.1.five_prime_UTR.2;Parent=LotjaGi3g1v0366200.1
###
LjG1.1_chr3	PGSB	gene	75243520	75248746	.	+	.	ID=LotjaGi3g1v0366300
LjG1.1_chr3	PGSB	five_prime_UTR	75243520	75243746	.	+	.	ID=LotjaGi3g1v0366300.1.five_prime_UTR.1;Parent=LotjaGi3g1v0366300.1
LjG1.1_chr3	PGSB	exon	75243520	75244077	.	+	.	ID=LotjaGi3g1v0366300.1.exon.1;Parent=LotjaGi3g1v0366300.1
LjG1.1_chr3	PGSB	CDS	75243747	75244077	.	+	0	ID=LotjaGi3g1v0366300.1.CDS.1;Parent=LotjaGi3g1v0366300.1
LjG1.1_chr3	PGSB	exon	75244453	75244956	.	+	.	ID=LotjaGi3g1v0366300.1.exon.2;Parent=LotjaGi3g1v0366300.1
LjG1.1_chr3	PGSB	CDS	75244453	75244956	.	+	2	ID=LotjaGi3g1v0366300.1.CDS.2;Parent=LotjaGi3g1v0366300.1
LjG1.1_chr3	PGSB	exon	75245247	75245333	.	+	.	ID=LotjaGi3g1v0366300.1.exon.3;Parent=LotjaGi3g1v0366300.1
LjG1.1_chr3	PGSB	CDS	75245247	75245333	.	+	2	ID=LotjaGi3g1v0366300.1.CDS.3;Parent=LotjaGi3g1v0366300.1
LjG1.1_chr3	PGSB	exon	75245437	75245507	.	+	.	ID=LotjaGi3g1v0366300.1.exon.4;Parent=LotjaGi3g1v0366300.1
LjG1.1_chr3	PGSB	CDS	75245437	75245507	.	+	2	ID=LotjaGi3g1v0366300.1.CDS.4;Parent=LotjaGi3g1v0366300.1
LjG1.1_chr3	PGSB	exon	75246172	75246248	.	+	.	ID=LotjaGi3g1v0366300.1.exon.5;Parent=LotjaGi3g1v0366300.1
LjG1.1_chr3	PGSB	CDS	75246172	75246248	.	+	0	ID=LotjaGi3g1v0366300.1.CDS.5;Parent=LotjaGi3g1v0366300.1
LjG1.1_chr3	PGSB	exon	75246404	75246551	.	+	.	ID=LotjaGi3g1v0366300.1.exon.6;Parent=LotjaGi3g1v0366300.1
LjG1.1_chr3	PGSB	CDS	75246404	75246551	.	+	1	ID=LotjaGi3g1v0366300.1.CDS.6;Parent=LotjaGi3g1v0366300.1
LjG1.1_chr3	PGSB	exon	75247067	75247228	.	+	.	ID=LotjaGi3g1v0366300.1.exon.7;Parent=LotjaGi3g1v0366300.1
LjG1.1_chr3	PGSB	CDS	75247067	75247228	.	+	0	ID=LotjaGi3g1v0366300.1.CDS.7;Parent=LotjaGi3g1v0366300.1
LjG1.1_chr3	PGSB	CDS	75247530	75247811	.	+	0	ID=LotjaGi3g1v0366300.1.CDS.8;Parent=LotjaGi3g1v0366300.1
LjG1.1_chr3	PGSB	exon	75247530	75248746	.	+	.	ID=LotjaGi3g1v0366300.1.exon.8;Parent=LotjaGi3g1v0366300.1
LjG1.1_chr3	PGSB	three_prime_UTR	75247812	75248746	.	+	.	ID=LotjaGi3g1v0366300.1.three_prime_UTR.2;Parent=LotjaGi3g1v0366300.1
###
LjG1.1_chr3	PGSB	gene	75250662	75253475	.	+	.	ID=LotjaGi3g1v0366400
LjG1.1_chr3	PGSB	five_prime_UTR	75250662	75250766	.	+	.	ID=LotjaGi3g1v0366400.1.five_prime_UTR.1;Parent=LotjaGi3g1v0366400.1
LjG1.1_chr3	PGSB	exon	75250662	75253475	.	+	.	ID=LotjaGi3g1v0366400.1.exon.1;Parent=LotjaGi3g1v0366400.1
LjG1.1_chr3	PGSB	CDS	75250767	75252917	.	+	0	ID=LotjaGi3g1v0366400.1.CDS.1;Parent=LotjaGi3g1v0366400.1
LjG1.1_chr3	PGSB	three_prime_UTR	75252918	75253475	.	+	.	ID=LotjaGi3g1v0366400.1.three_prime_UTR.2;Parent=LotjaGi3g1v0366400.1
###
LjG1.1_chr3	PGSB	gene	75264801	75278140	.	+	.	ID=LotjaGi3g1v0366500_LC
LjG1.1_chr3	PGSB	exon	75264801	75264940	.	+	.	ID=LotjaGi3g1v0366500_LC.1.exon.1;Parent=LotjaGi3g1v0366500_LC.1
LjG1.1_chr3	PGSB	five_prime_UTR	75264801	75264940	.	+	.	ID=LotjaGi3g1v0366500_LC.1.five_prime_UTR.1;Parent=LotjaGi3g1v0366500_LC.1
LjG1.1_chr3	PGSB	five_prime_UTR	75265342	75265342	.	+	.	ID=LotjaGi3g1v0366500_LC.1.five_prime_UTR.2;Parent=LotjaGi3g1v0366500_LC.1
LjG1.1_chr3	PGSB	exon	75265342	75265506	.	+	.	ID=LotjaGi3g1v0366500_LC.1.exon.2;Parent=LotjaGi3g1v0366500_LC.1
LjG1.1_chr3	PGSB	CDS	75265343	75265506	.	+	0	ID=LotjaGi3g1v0366500_LC.1.CDS.1;Parent=LotjaGi3g1v0366500_LC.1
LjG1.1_chr3	PGSB	exon	75266179	75266293	.	+	.	ID=LotjaGi3g1v0366500_LC.1.exon.3;Parent=LotjaGi3g1v0366500_LC.1
LjG1.1_chr3	PGSB	CDS	75266179	75266293	.	+	1	ID=LotjaGi3g1v0366500_LC.1.CDS.2;Parent=LotjaGi3g1v0366500_LC.1
LjG1.1_chr3	PGSB	CDS	75266474	75266599	.	+	0	ID=LotjaGi3g1v0366500_LC.1.CDS.3;Parent=LotjaGi3g1v0366500_LC.1
LjG1.1_chr3	PGSB	exon	75266474	75266611	.	+	.	ID=LotjaGi3g1v0366500_LC.1.exon.4;Parent=LotjaGi3g1v0366500_LC.1
LjG1.1_chr3	PGSB	three_prime_UTR	75266600	75266611	.	+	.	ID=LotjaGi3g1v0366500_LC.1.three_prime_UTR.3;Parent=LotjaGi3g1v0366500_LC.1
LjG1.1_chr3	PGSB	exon	75275713	75276179	.	+	.	ID=LotjaGi3g1v0366500_LC.1.exon.5;Parent=LotjaGi3g1v0366500_LC.1
LjG1.1_chr3	PGSB	three_prime_UTR	75275713	75276179	.	+	.	ID=LotjaGi3g1v0366500_LC.1.three_prime_UTR.4;Parent=LotjaGi3g1v0366500_LC.1
LjG1.1_chr3	PGSB	exon	75276500	75276621	.	+	.	ID=LotjaGi3g1v0366500_LC.1.exon.6;Parent=LotjaGi3g1v0366500_LC.1
LjG1.1_chr3	PGSB	three_prime_UTR	75276500	75276621	.	+	.	ID=LotjaGi3g1v0366500_LC.1.three_prime_UTR.5;Parent=LotjaGi3g1v0366500_LC.1
LjG1.1_chr3	PGSB	exon	75277296	75278140	.	+	.	ID=LotjaGi3g1v0366500_LC.1.exon.7;Parent=LotjaGi3g1v0366500_LC.1
LjG1.1_chr3	PGSB	three_prime_UTR	75277296	75278140	.	+	.	ID=LotjaGi3g1v0366500_LC.1.three_prime_UTR.6;Parent=LotjaGi3g1v0366500_LC.1
###
LjG1.1_chr3	PGSB	gene	75279407	75282597	.	+	.	ID=LotjaGi3g1v0366600
LjG1.1_chr3	PGSB	exon	75279407	75279507	.	+	.	ID=LotjaGi3g1v0366600.1.exon.1;Parent=LotjaGi3g1v0366600.1
LjG1.1_chr3	PGSB	five_prime_UTR	75279407	75279507	.	+	.	ID=LotjaGi3g1v0366600.1.five_prime_UTR.1;Parent=LotjaGi3g1v0366600.1
LjG1.1_chr3	PGSB	five_prime_UTR	75279559	75279614	.	+	.	ID=LotjaGi3g1v0366600.1.five_prime_UTR.2;Parent=LotjaGi3g1v0366600.1
LjG1.1_chr3	PGSB	exon	75279559	75279667	.	+	.	ID=LotjaGi3g1v0366600.1.exon.2;Parent=LotjaGi3g1v0366600.1
LjG1.1_chr3	PGSB	CDS	75279615	75279667	.	+	0	ID=LotjaGi3g1v0366600.1.CDS.1;Parent=LotjaGi3g1v0366600.1
LjG1.1_chr3	PGSB	exon	75280035	75280061	.	+	.	ID=LotjaGi3g1v0366600.1.exon.3;Parent=LotjaGi3g1v0366600.1
LjG1.1_chr3	PGSB	CDS	75280035	75280061	.	+	1	ID=LotjaGi3g1v0366600.1.CDS.2;Parent=LotjaGi3g1v0366600.1
LjG1.1_chr3	PGSB	exon	75280164	75280263	.	+	.	ID=LotjaGi3g1v0366600.1.exon.4;Parent=LotjaGi3g1v0366600.1
LjG1.1_chr3	PGSB	CDS	75280164	75280263	.	+	1	ID=LotjaGi3g1v0366600.1.CDS.3;Parent=LotjaGi3g1v0366600.1
LjG1.1_chr3	PGSB	exon	75281022	75281168	.	+	.	ID=LotjaGi3g1v0366600.1.exon.5;Parent=LotjaGi3g1v0366600.1
LjG1.1_chr3	PGSB	CDS	75281022	75281168	.	+	0	ID=LotjaGi3g1v0366600.1.CDS.4;Parent=LotjaGi3g1v0366600.1
LjG1.1_chr3	PGSB	exon	75281277	75281357	.	+	.	ID=LotjaGi3g1v0366600.1.exon.6;Parent=LotjaGi3g1v0366600.1
LjG1.1_chr3	PGSB	CDS	75281277	75281357	.	+	0	ID=LotjaGi3g1v0366600.1.CDS.5;Parent=LotjaGi3g1v0366600.1
LjG1.1_chr3	PGSB	exon	75281634	75281779	.	+	.	ID=LotjaGi3g1v0366600.1.exon.7;Parent=LotjaGi3g1v0366600.1
LjG1.1_chr3	PGSB	CDS	75281634	75281779	.	+	0	ID=LotjaGi3g1v0366600.1.CDS.6;Parent=LotjaGi3g1v0366600.1
LjG1.1_chr3	PGSB	exon	75281926	75281995	.	+	.	ID=LotjaGi3g1v0366600.1.exon.8;Parent=LotjaGi3g1v0366600.1
LjG1.1_chr3	PGSB	CDS	75281926	75281995	.	+	1	ID=LotjaGi3g1v0366600.1.CDS.7;Parent=LotjaGi3g1v0366600.1
###
LjG1.1_chr3	PGSB	gene	75286722	75291235	.	-	.	ID=LotjaGi3g1v0366700
LjG1.1_chr3	PGSB	three_prime_UTR	75287816	75288154	.	-	.	ID=LotjaGi3g1v0366700.2.three_prime_UTR.1;Parent=LotjaGi3g1v0366700.2
LjG1.1_chr3	PGSB	exon	75287816	75288195	.	-	.	ID=LotjaGi3g1v0366700.2.exon.1;Parent=LotjaGi3g1v0366700.2
LjG1.1_chr3	PGSB	CDS	75288155	75288195	.	-	2	ID=LotjaGi3g1v0366700.2.CDS.1;Parent=LotjaGi3g1v0366700.2
LjG1.1_chr3	PGSB	exon	75288852	75289341	.	-	.	ID=LotjaGi3g1v0366700.2.exon.2;Parent=LotjaGi3g1v0366700.2
LjG1.1_chr3	PGSB	CDS	75288852	75289341	.	-	0	ID=LotjaGi3g1v0366700.2.CDS.2;Parent=LotjaGi3g1v0366700.2
LjG1.1_chr3	PGSB	CDS	75290633	75291055	.	-	0	ID=LotjaGi3g1v0366700.2.CDS.3;Parent=LotjaGi3g1v0366700.2
LjG1.1_chr3	PGSB	exon	75290633	75291218	.	-	.	ID=LotjaGi3g1v0366700.2.exon.3;Parent=LotjaGi3g1v0366700.2
LjG1.1_chr3	PGSB	five_prime_UTR	75291056	75291218	.	-	.	ID=LotjaGi3g1v0366700.2.five_prime_UTR.2;Parent=LotjaGi3g1v0366700.2
###
LjG1.1_chr3	PGSB	gene	75308667	75314004	.	-	.	ID=LotjaGi3g1v0366800
LjG1.1_chr3	PGSB	three_prime_UTR	75308667	75312308	.	-	.	ID=LotjaGi3g1v0366800.1.three_prime_UTR.1;Parent=LotjaGi3g1v0366800.1
LjG1.1_chr3	PGSB	exon	75308667	75312488	.	-	.	ID=LotjaGi3g1v0366800.1.exon.1;Parent=LotjaGi3g1v0366800.1
LjG1.1_chr3	PGSB	CDS	75312309	75312488	.	-	0	ID=LotjaGi3g1v0366800.1.CDS.1;Parent=LotjaGi3g1v0366800.1
LjG1.1_chr3	PGSB	exon	75313412	75313538	.	-	.	ID=LotjaGi3g1v0366800.1.exon.2;Parent=LotjaGi3g1v0366800.1
LjG1.1_chr3	PGSB	CDS	75313412	75313538	.	-	1	ID=LotjaGi3g1v0366800.1.CDS.2;Parent=LotjaGi3g1v0366800.1
LjG1.1_chr3	PGSB	CDS	75313654	75313781	.	-	0	ID=LotjaGi3g1v0366800.1.CDS.3;Parent=LotjaGi3g1v0366800.1
LjG1.1_chr3	PGSB	exon	75313654	75314004	.	-	.	ID=LotjaGi3g1v0366800.1.exon.3;Parent=LotjaGi3g1v0366800.1
LjG1.1_chr3	PGSB	five_prime_UTR	75313782	75314004	.	-	.	ID=LotjaGi3g1v0366800.1.five_prime_UTR.2;Parent=LotjaGi3g1v0366800.1
LjG1.1_chr3	PGSB	exon	75312309	75312488	.	-	.	ID=LotjaGi3g1v0366800.2.exon.1;Parent=LotjaGi3g1v0366800.2
LjG1.1_chr3	PGSB	CDS	75312309	75312488	.	-	0	ID=LotjaGi3g1v0366800.2.CDS.1;Parent=LotjaGi3g1v0366800.2
LjG1.1_chr3	PGSB	exon	75313412	75313550	.	-	.	ID=LotjaGi3g1v0366800.2.exon.2;Parent=LotjaGi3g1v0366800.2
LjG1.1_chr3	PGSB	CDS	75313412	75313550	.	-	1	ID=LotjaGi3g1v0366800.2.CDS.2;Parent=LotjaGi3g1v0366800.2
LjG1.1_chr3	PGSB	exon	75313654	75313781	.	-	.	ID=LotjaGi3g1v0366800.2.exon.3;Parent=LotjaGi3g1v0366800.2
LjG1.1_chr3	PGSB	CDS	75313654	75313781	.	-	0	ID=LotjaGi3g1v0366800.2.CDS.3;Parent=LotjaGi3g1v0366800.2
###
LjG1.1_chr3	PGSB	gene	75308753	75314001	.	+	.	ID=LotjaGi3g1v0366900
LjG1.1_chr3	PGSB	five_prime_UTR	75308753	75308956	.	+	.	ID=LotjaGi3g1v0366900.1.five_prime_UTR.1;Parent=LotjaGi3g1v0366900.1
LjG1.1_chr3	PGSB	exon	75308753	75309218	.	+	.	ID=LotjaGi3g1v0366900.1.exon.1;Parent=LotjaGi3g1v0366900.1
LjG1.1_chr3	PGSB	CDS	75308957	75309218	.	+	0	ID=LotjaGi3g1v0366900.1.CDS.1;Parent=LotjaGi3g1v0366900.1
LjG1.1_chr3	PGSB	exon	75309530	75309646	.	+	.	ID=LotjaGi3g1v0366900.1.exon.2;Parent=LotjaGi3g1v0366900.1
LjG1.1_chr3	PGSB	CDS	75309530	75309646	.	+	2	ID=LotjaGi3g1v0366900.1.CDS.2;Parent=LotjaGi3g1v0366900.1
LjG1.1_chr3	PGSB	exon	75309803	75309957	.	+	.	ID=LotjaGi3g1v0366900.1.exon.3;Parent=LotjaGi3g1v0366900.1
LjG1.1_chr3	PGSB	CDS	75309803	75309957	.	+	2	ID=LotjaGi3g1v0366900.1.CDS.3;Parent=LotjaGi3g1v0366900.1
LjG1.1_chr3	PGSB	exon	75310049	75310123	.	+	.	ID=LotjaGi3g1v0366900.1.exon.4;Parent=LotjaGi3g1v0366900.1
LjG1.1_chr3	PGSB	CDS	75310049	75310123	.	+	0	ID=LotjaGi3g1v0366900.1.CDS.4;Parent=LotjaGi3g1v0366900.1
LjG1.1_chr3	PGSB	exon	75310214	75310489	.	+	.	ID=LotjaGi3g1v0366900.1.exon.5;Parent=LotjaGi3g1v0366900.1
LjG1.1_chr3	PGSB	CDS	75310214	75310489	.	+	0	ID=LotjaGi3g1v0366900.1.CDS.5;Parent=LotjaGi3g1v0366900.1
LjG1.1_chr3	PGSB	exon	75310591	75310911	.	+	.	ID=LotjaGi3g1v0366900.1.exon.6;Parent=LotjaGi3g1v0366900.1
LjG1.1_chr3	PGSB	CDS	75310591	75310911	.	+	0	ID=LotjaGi3g1v0366900.1.CDS.6;Parent=LotjaGi3g1v0366900.1
LjG1.1_chr3	PGSB	CDS	75311214	75311636	.	+	0	ID=LotjaGi3g1v0366900.1.CDS.7;Parent=LotjaGi3g1v0366900.1
LjG1.1_chr3	PGSB	exon	75311214	75314001	.	+	.	ID=LotjaGi3g1v0366900.1.exon.7;Parent=LotjaGi3g1v0366900.1
LjG1.1_chr3	PGSB	three_prime_UTR	75311637	75314001	.	+	.	ID=LotjaGi3g1v0366900.1.three_prime_UTR.2;Parent=LotjaGi3g1v0366900.1
###
LjG1.1_chr3	PGSB	gene	75314309	75317569	.	+	.	ID=LotjaGi3g1v0367000
LjG1.1_chr3	PGSB	five_prime_UTR	75314309	75314493	.	+	.	ID=LotjaGi3g1v0367000.1.five_prime_UTR.1;Parent=LotjaGi3g1v0367000.1
LjG1.1_chr3	PGSB	exon	75314309	75314576	.	+	.	ID=LotjaGi3g1v0367000.1.exon.1;Parent=LotjaGi3g1v0367000.1
LjG1.1_chr3	PGSB	CDS	75314494	75314576	.	+	0	ID=LotjaGi3g1v0367000.1.CDS.1;Parent=LotjaGi3g1v0367000.1
LjG1.1_chr3	PGSB	exon	75314723	75314838	.	+	.	ID=LotjaGi3g1v0367000.1.exon.2;Parent=LotjaGi3g1v0367000.1
LjG1.1_chr3	PGSB	CDS	75314723	75314838	.	+	1	ID=LotjaGi3g1v0367000.1.CDS.2;Parent=LotjaGi3g1v0367000.1
LjG1.1_chr3	PGSB	exon	75315490	75315584	.	+	.	ID=LotjaGi3g1v0367000.1.exon.3;Parent=LotjaGi3g1v0367000.1
LjG1.1_chr3	PGSB	CDS	75315490	75315584	.	+	2	ID=LotjaGi3g1v0367000.1.CDS.3;Parent=LotjaGi3g1v0367000.1
LjG1.1_chr3	PGSB	exon	75315688	75315774	.	+	.	ID=LotjaGi3g1v0367000.1.exon.4;Parent=LotjaGi3g1v0367000.1
LjG1.1_chr3	PGSB	CDS	75315688	75315774	.	+	0	ID=LotjaGi3g1v0367000.1.CDS.4;Parent=LotjaGi3g1v0367000.1
LjG1.1_chr3	PGSB	exon	75315976	75316038	.	+	.	ID=LotjaGi3g1v0367000.1.exon.5;Parent=LotjaGi3g1v0367000.1
LjG1.1_chr3	PGSB	CDS	75315976	75316038	.	+	0	ID=LotjaGi3g1v0367000.1.CDS.5;Parent=LotjaGi3g1v0367000.1
LjG1.1_chr3	PGSB	exon	75316180	75316217	.	+	.	ID=LotjaGi3g1v0367000.1.exon.6;Parent=LotjaGi3g1v0367000.1
LjG1.1_chr3	PGSB	CDS	75316180	75316217	.	+	0	ID=LotjaGi3g1v0367000.1.CDS.6;Parent=LotjaGi3g1v0367000.1
LjG1.1_chr3	PGSB	CDS	75316583	75316637	.	+	1	ID=LotjaGi3g1v0367000.1.CDS.7;Parent=LotjaGi3g1v0367000.1
LjG1.1_chr3	PGSB	exon	75316583	75317569	.	+	.	ID=LotjaGi3g1v0367000.1.exon.7;Parent=LotjaGi3g1v0367000.1
LjG1.1_chr3	PGSB	three_prime_UTR	75316638	75317569	.	+	.	ID=LotjaGi3g1v0367000.1.three_prime_UTR.2;Parent=LotjaGi3g1v0367000.1
###
LjG1.1_chr3	PGSB	gene	75317633	75326304	.	+	.	ID=LotjaGi3g1v0367100
LjG1.1_chr3	PGSB	exon	75317633	75318439	.	+	.	ID=LotjaGi3g1v0367100.1.exon.1;Parent=LotjaGi3g1v0367100.1
LjG1.1_chr3	PGSB	five_prime_UTR	75317633	75318439	.	+	.	ID=LotjaGi3g1v0367100.1.five_prime_UTR.1;Parent=LotjaGi3g1v0367100.1
LjG1.1_chr3	PGSB	five_prime_UTR	75318545	75318592	.	+	.	ID=LotjaGi3g1v0367100.1.five_prime_UTR.2;Parent=LotjaGi3g1v0367100.1
LjG1.1_chr3	PGSB	exon	75318545	75318595	.	+	.	ID=LotjaGi3g1v0367100.1.exon.2;Parent=LotjaGi3g1v0367100.1
LjG1.1_chr3	PGSB	CDS	75318593	75318595	.	+	0	ID=LotjaGi3g1v0367100.1.CDS.1;Parent=LotjaGi3g1v0367100.1
LjG1.1_chr3	PGSB	exon	75318753	75318873	.	+	.	ID=LotjaGi3g1v0367100.1.exon.3;Parent=LotjaGi3g1v0367100.1
LjG1.1_chr3	PGSB	CDS	75318753	75318873	.	+	0	ID=LotjaGi3g1v0367100.1.CDS.2;Parent=LotjaGi3g1v0367100.1
LjG1.1_chr3	PGSB	exon	75319509	75319608	.	+	.	ID=LotjaGi3g1v0367100.1.exon.4;Parent=LotjaGi3g1v0367100.1
LjG1.1_chr3	PGSB	CDS	75319509	75319608	.	+	2	ID=LotjaGi3g1v0367100.1.CDS.3;Parent=LotjaGi3g1v0367100.1
LjG1.1_chr3	PGSB	exon	75319701	75319768	.	+	.	ID=LotjaGi3g1v0367100.1.exon.5;Parent=LotjaGi3g1v0367100.1
LjG1.1_chr3	PGSB	CDS	75319701	75319768	.	+	1	ID=LotjaGi3g1v0367100.1.CDS.4;Parent=LotjaGi3g1v0367100.1
LjG1.1_chr3	PGSB	exon	75319870	75320002	.	+	.	ID=LotjaGi3g1v0367100.1.exon.6;Parent=LotjaGi3g1v0367100.1
LjG1.1_chr3	PGSB	CDS	75319870	75320002	.	+	2	ID=LotjaGi3g1v0367100.1.CDS.5;Parent=LotjaGi3g1v0367100.1
LjG1.1_chr3	PGSB	exon	75320791	75320890	.	+	.	ID=LotjaGi3g1v0367100.1.exon.7;Parent=LotjaGi3g1v0367100.1
LjG1.1_chr3	PGSB	CDS	75320791	75320890	.	+	1	ID=LotjaGi3g1v0367100.1.CDS.6;Parent=LotjaGi3g1v0367100.1
LjG1.1_chr3	PGSB	exon	75320997	75321109	.	+	.	ID=LotjaGi3g1v0367100.1.exon.8;Parent=LotjaGi3g1v0367100.1
LjG1.1_chr3	PGSB	CDS	75320997	75321109	.	+	0	ID=LotjaGi3g1v0367100.1.CDS.7;Parent=LotjaGi3g1v0367100.1
LjG1.1_chr3	PGSB	exon	75321237	75321330	.	+	.	ID=LotjaGi3g1v0367100.1.exon.9;Parent=LotjaGi3g1v0367100.1
LjG1.1_chr3	PGSB	CDS	75321237	75321330	.	+	1	ID=LotjaGi3g1v0367100.1.CDS.8;Parent=LotjaGi3g1v0367100.1
LjG1.1_chr3	PGSB	exon	75321884	75322034	.	+	.	ID=LotjaGi3g1v0367100.1.exon.10;Parent=LotjaGi3g1v0367100.1
LjG1.1_chr3	PGSB	CDS	75321884	75322034	.	+	0	ID=LotjaGi3g1v0367100.1.CDS.9;Parent=LotjaGi3g1v0367100.1
LjG1.1_chr3	PGSB	exon	75322192	75322335	.	+	.	ID=LotjaGi3g1v0367100.1.exon.11;Parent=LotjaGi3g1v0367100.1
LjG1.1_chr3	PGSB	CDS	75322192	75322335	.	+	2	ID=LotjaGi3g1v0367100.1.CDS.10;Parent=LotjaGi3g1v0367100.1
LjG1.1_chr3	PGSB	exon	75322430	75322503	.	+	.	ID=LotjaGi3g1v0367100.1.exon.12;Parent=LotjaGi3g1v0367100.1
LjG1.1_chr3	PGSB	CDS	75322430	75322503	.	+	2	ID=LotjaGi3g1v0367100.1.CDS.11;Parent=LotjaGi3g1v0367100.1
LjG1.1_chr3	PGSB	exon	75323861	75323949	.	+	.	ID=LotjaGi3g1v0367100.1.exon.13;Parent=LotjaGi3g1v0367100.1
LjG1.1_chr3	PGSB	CDS	75323861	75323949	.	+	0	ID=LotjaGi3g1v0367100.1.CDS.12;Parent=LotjaGi3g1v0367100.1
LjG1.1_chr3	PGSB	exon	75324453	75324567	.	+	.	ID=LotjaGi3g1v0367100.1.exon.14;Parent=LotjaGi3g1v0367100.1
LjG1.1_chr3	PGSB	CDS	75324453	75324567	.	+	1	ID=LotjaGi3g1v0367100.1.CDS.13;Parent=LotjaGi3g1v0367100.1
LjG1.1_chr3	PGSB	CDS	75325816	75326004	.	+	0	ID=LotjaGi3g1v0367100.1.CDS.14;Parent=LotjaGi3g1v0367100.1
LjG1.1_chr3	PGSB	exon	75325816	75326304	.	+	.	ID=LotjaGi3g1v0367100.1.exon.15;Parent=LotjaGi3g1v0367100.1
LjG1.1_chr3	PGSB	three_prime_UTR	75326005	75326304	.	+	.	ID=LotjaGi3g1v0367100.1.three_prime_UTR.3;Parent=LotjaGi3g1v0367100.1
###
LjG1.1_chr3	PGSB	gene	75327554	75330171	.	+	.	ID=LotjaGi3g1v0367200
LjG1.1_chr3	PGSB	exon	75327554	75328385	.	+	.	ID=LotjaGi3g1v0367200.1.exon.1;Parent=LotjaGi3g1v0367200.1
LjG1.1_chr3	PGSB	five_prime_UTR	75327554	75328385	.	+	.	ID=LotjaGi3g1v0367200.1.five_prime_UTR.1;Parent=LotjaGi3g1v0367200.1
LjG1.1_chr3	PGSB	five_prime_UTR	75328791	75328796	.	+	.	ID=LotjaGi3g1v0367200.1.five_prime_UTR.2;Parent=LotjaGi3g1v0367200.1
LjG1.1_chr3	PGSB	exon	75328791	75328940	.	+	.	ID=LotjaGi3g1v0367200.1.exon.2;Parent=LotjaGi3g1v0367200.1
LjG1.1_chr3	PGSB	CDS	75328797	75328940	.	+	0	ID=LotjaGi3g1v0367200.1.CDS.1;Parent=LotjaGi3g1v0367200.1
LjG1.1_chr3	PGSB	exon	75329339	75329470	.	+	.	ID=LotjaGi3g1v0367200.1.exon.3;Parent=LotjaGi3g1v0367200.1
LjG1.1_chr3	PGSB	CDS	75329339	75329470	.	+	0	ID=LotjaGi3g1v0367200.1.CDS.2;Parent=LotjaGi3g1v0367200.1
LjG1.1_chr3	PGSB	CDS	75329580	75329783	.	+	0	ID=LotjaGi3g1v0367200.1.CDS.3;Parent=LotjaGi3g1v0367200.1
LjG1.1_chr3	PGSB	exon	75329580	75330171	.	+	.	ID=LotjaGi3g1v0367200.1.exon.4;Parent=LotjaGi3g1v0367200.1
LjG1.1_chr3	PGSB	three_prime_UTR	75329784	75330171	.	+	.	ID=LotjaGi3g1v0367200.1.three_prime_UTR.3;Parent=LotjaGi3g1v0367200.1
###
LjG1.1_chr3	PGSB	gene	75337883	75347965	.	+	.	ID=LotjaGi3g1v0367300
LjG1.1_chr3	PGSB	five_prime_UTR	75337917	75338206	.	+	.	ID=LotjaGi3g1v0367300.2.five_prime_UTR.1;Parent=LotjaGi3g1v0367300.2
LjG1.1_chr3	PGSB	exon	75337917	75338360	.	+	.	ID=LotjaGi3g1v0367300.2.exon.1;Parent=LotjaGi3g1v0367300.2
LjG1.1_chr3	PGSB	CDS	75338207	75338360	.	+	0	ID=LotjaGi3g1v0367300.2.CDS.1;Parent=LotjaGi3g1v0367300.2
LjG1.1_chr3	PGSB	exon	75338955	75339121	.	+	.	ID=LotjaGi3g1v0367300.2.exon.2;Parent=LotjaGi3g1v0367300.2
LjG1.1_chr3	PGSB	CDS	75338955	75339121	.	+	2	ID=LotjaGi3g1v0367300.2.CDS.2;Parent=LotjaGi3g1v0367300.2
LjG1.1_chr3	PGSB	exon	75339804	75339956	.	+	.	ID=LotjaGi3g1v0367300.2.exon.3;Parent=LotjaGi3g1v0367300.2
LjG1.1_chr3	PGSB	CDS	75339804	75339956	.	+	0	ID=LotjaGi3g1v0367300.2.CDS.3;Parent=LotjaGi3g1v0367300.2
LjG1.1_chr3	PGSB	exon	75340639	75340828	.	+	.	ID=LotjaGi3g1v0367300.2.exon.4;Parent=LotjaGi3g1v0367300.2
LjG1.1_chr3	PGSB	CDS	75340639	75340828	.	+	0	ID=LotjaGi3g1v0367300.2.CDS.4;Parent=LotjaGi3g1v0367300.2
LjG1.1_chr3	PGSB	exon	75340932	75341020	.	+	.	ID=LotjaGi3g1v0367300.2.exon.5;Parent=LotjaGi3g1v0367300.2
LjG1.1_chr3	PGSB	CDS	75340932	75341020	.	+	2	ID=LotjaGi3g1v0367300.2.CDS.5;Parent=LotjaGi3g1v0367300.2
LjG1.1_chr3	PGSB	exon	75341279	75341348	.	+	.	ID=LotjaGi3g1v0367300.2.exon.6;Parent=LotjaGi3g1v0367300.2
LjG1.1_chr3	PGSB	CDS	75341279	75341348	.	+	0	ID=LotjaGi3g1v0367300.2.CDS.6;Parent=LotjaGi3g1v0367300.2
LjG1.1_chr3	PGSB	exon	75341473	75341525	.	+	.	ID=LotjaGi3g1v0367300.2.exon.7;Parent=LotjaGi3g1v0367300.2
LjG1.1_chr3	PGSB	CDS	75341473	75341525	.	+	2	ID=LotjaGi3g1v0367300.2.CDS.7;Parent=LotjaGi3g1v0367300.2
LjG1.1_chr3	PGSB	exon	75341634	75341744	.	+	.	ID=LotjaGi3g1v0367300.2.exon.8;Parent=LotjaGi3g1v0367300.2
LjG1.1_chr3	PGSB	CDS	75341634	75341744	.	+	0	ID=LotjaGi3g1v0367300.2.CDS.8;Parent=LotjaGi3g1v0367300.2
LjG1.1_chr3	PGSB	exon	75342054	75342152	.	+	.	ID=LotjaGi3g1v0367300.2.exon.9;Parent=LotjaGi3g1v0367300.2
LjG1.1_chr3	PGSB	CDS	75342054	75342152	.	+	0	ID=LotjaGi3g1v0367300.2.CDS.9;Parent=LotjaGi3g1v0367300.2
LjG1.1_chr3	PGSB	exon	75342395	75342487	.	+	.	ID=LotjaGi3g1v0367300.2.exon.10;Parent=LotjaGi3g1v0367300.2
LjG1.1_chr3	PGSB	CDS	75342395	75342487	.	+	0	ID=LotjaGi3g1v0367300.2.CDS.10;Parent=LotjaGi3g1v0367300.2
LjG1.1_chr3	PGSB	exon	75342607	75342684	.	+	.	ID=LotjaGi3g1v0367300.2.exon.11;Parent=LotjaGi3g1v0367300.2
LjG1.1_chr3	PGSB	CDS	75342607	75342684	.	+	0	ID=LotjaGi3g1v0367300.2.CDS.11;Parent=LotjaGi3g1v0367300.2
LjG1.1_chr3	PGSB	exon	75343053	75343157	.	+	.	ID=LotjaGi3g1v0367300.2.exon.12;Parent=LotjaGi3g1v0367300.2
LjG1.1_chr3	PGSB	CDS	75343053	75343157	.	+	0	ID=LotjaGi3g1v0367300.2.CDS.12;Parent=LotjaGi3g1v0367300.2
LjG1.1_chr3	PGSB	exon	75344035	75344125	.	+	.	ID=LotjaGi3g1v0367300.2.exon.13;Parent=LotjaGi3g1v0367300.2
LjG1.1_chr3	PGSB	CDS	75344035	75344125	.	+	0	ID=LotjaGi3g1v0367300.2.CDS.13;Parent=LotjaGi3g1v0367300.2
LjG1.1_chr3	PGSB	exon	75344520	75344593	.	+	.	ID=LotjaGi3g1v0367300.2.exon.14;Parent=LotjaGi3g1v0367300.2
LjG1.1_chr3	PGSB	CDS	75344520	75344593	.	+	2	ID=LotjaGi3g1v0367300.2.CDS.14;Parent=LotjaGi3g1v0367300.2
LjG1.1_chr3	PGSB	exon	75344726	75344905	.	+	.	ID=LotjaGi3g1v0367300.2.exon.15;Parent=LotjaGi3g1v0367300.2
LjG1.1_chr3	PGSB	CDS	75344726	75344905	.	+	0	ID=LotjaGi3g1v0367300.2.CDS.15;Parent=LotjaGi3g1v0367300.2
LjG1.1_chr3	PGSB	exon	75345606	75345659	.	+	.	ID=LotjaGi3g1v0367300.2.exon.16;Parent=LotjaGi3g1v0367300.2
LjG1.1_chr3	PGSB	CDS	75345606	75345659	.	+	0	ID=LotjaGi3g1v0367300.2.CDS.16;Parent=LotjaGi3g1v0367300.2
LjG1.1_chr3	PGSB	CDS	75345741	75345785	.	+	0	ID=LotjaGi3g1v0367300.2.CDS.17;Parent=LotjaGi3g1v0367300.2
LjG1.1_chr3	PGSB	exon	75345741	75346124	.	+	.	ID=LotjaGi3g1v0367300.2.exon.17;Parent=LotjaGi3g1v0367300.2
LjG1.1_chr3	PGSB	three_prime_UTR	75345786	75346124	.	+	.	ID=LotjaGi3g1v0367300.2.three_prime_UTR.2;Parent=LotjaGi3g1v0367300.2
###
LjG1.1_chr3	PGSB	gene	75350287	75351309	.	-	.	ID=LotjaGi3g1v0367400
LjG1.1_chr3	PGSB	three_prime_UTR	75350287	75350441	.	-	.	ID=LotjaGi3g1v0367400.1.three_prime_UTR.1;Parent=LotjaGi3g1v0367400.1
LjG1.1_chr3	PGSB	exon	75350287	75350638	.	-	.	ID=LotjaGi3g1v0367400.1.exon.1;Parent=LotjaGi3g1v0367400.1
LjG1.1_chr3	PGSB	CDS	75350442	75350638	.	-	2	ID=LotjaGi3g1v0367400.1.CDS.1;Parent=LotjaGi3g1v0367400.1
LjG1.1_chr3	PGSB	CDS	75350928	75351105	.	-	0	ID=LotjaGi3g1v0367400.1.CDS.2;Parent=LotjaGi3g1v0367400.1
LjG1.1_chr3	PGSB	exon	75350928	75351309	.	-	.	ID=LotjaGi3g1v0367400.1.exon.2;Parent=LotjaGi3g1v0367400.1
LjG1.1_chr3	PGSB	five_prime_UTR	75351106	75351309	.	-	.	ID=LotjaGi3g1v0367400.1.five_prime_UTR.2;Parent=LotjaGi3g1v0367400.1
###
LjG1.1_chr3	PGSB	gene	75356205	75357040	.	-	.	ID=LotjaGi3g1v0367500
LjG1.1_chr3	PGSB	three_prime_UTR	75356205	75356403	.	-	.	ID=LotjaGi3g1v0367500.1.three_prime_UTR.1;Parent=LotjaGi3g1v0367500.1
LjG1.1_chr3	PGSB	exon	75356205	75356603	.	-	.	ID=LotjaGi3g1v0367500.1.exon.1;Parent=LotjaGi3g1v0367500.1
LjG1.1_chr3	PGSB	CDS	75356404	75356603	.	-	2	ID=LotjaGi3g1v0367500.1.CDS.1;Parent=LotjaGi3g1v0367500.1
LjG1.1_chr3	PGSB	CDS	75356805	75356982	.	-	0	ID=LotjaGi3g1v0367500.1.CDS.2;Parent=LotjaGi3g1v0367500.1
LjG1.1_chr3	PGSB	exon	75356805	75357040	.	-	.	ID=LotjaGi3g1v0367500.1.exon.2;Parent=LotjaGi3g1v0367500.1
LjG1.1_chr3	PGSB	five_prime_UTR	75356983	75357040	.	-	.	ID=LotjaGi3g1v0367500.1.five_prime_UTR.2;Parent=LotjaGi3g1v0367500.1
###
LjG1.1_chr3	PGSB	gene	75361722	75377874	.	-	.	ID=LotjaGi3g1v0367600
LjG1.1_chr3	PGSB	exon	75361722	75362589	.	-	.	ID=LotjaGi3g1v0367600.1.exon.1;Parent=LotjaGi3g1v0367600.1
LjG1.1_chr3	PGSB	three_prime_UTR	75361722	75362589	.	-	.	ID=LotjaGi3g1v0367600.1.three_prime_UTR.1;Parent=LotjaGi3g1v0367600.1
LjG1.1_chr3	PGSB	three_prime_UTR	75368592	75373722	.	-	.	ID=LotjaGi3g1v0367600.1.three_prime_UTR.2;Parent=LotjaGi3g1v0367600.1
LjG1.1_chr3	PGSB	exon	75368592	75374620	.	-	.	ID=LotjaGi3g1v0367600.1.exon.2;Parent=LotjaGi3g1v0367600.1
LjG1.1_chr3	PGSB	CDS	75373723	75374620	.	-	1	ID=LotjaGi3g1v0367600.1.CDS.1;Parent=LotjaGi3g1v0367600.1
LjG1.1_chr3	PGSB	CDS	75374821	75375371	.	-	0	ID=LotjaGi3g1v0367600.1.CDS.2;Parent=LotjaGi3g1v0367600.1
LjG1.1_chr3	PGSB	exon	75374821	75377874	.	-	.	ID=LotjaGi3g1v0367600.1.exon.3;Parent=LotjaGi3g1v0367600.1
LjG1.1_chr3	PGSB	five_prime_UTR	75375372	75377874	.	-	.	ID=LotjaGi3g1v0367600.1.five_prime_UTR.3;Parent=LotjaGi3g1v0367600.1
LjG1.1_chr3	PGSB	three_prime_UTR	75373428	75373722	.	-	.	ID=LotjaGi3g1v0367600.2.three_prime_UTR.1;Parent=LotjaGi3g1v0367600.2
LjG1.1_chr3	PGSB	exon	75373428	75374620	.	-	.	ID=LotjaGi3g1v0367600.2.exon.1;Parent=LotjaGi3g1v0367600.2
LjG1.1_chr3	PGSB	CDS	75373723	75374620	.	-	1	ID=LotjaGi3g1v0367600.2.CDS.1;Parent=LotjaGi3g1v0367600.2
LjG1.1_chr3	PGSB	exon	75374821	75375374	.	-	.	ID=LotjaGi3g1v0367600.2.exon.2;Parent=LotjaGi3g1v0367600.2
LjG1.1_chr3	PGSB	CDS	75374821	75375374	.	-	0	ID=LotjaGi3g1v0367600.2.CDS.2;Parent=LotjaGi3g1v0367600.2
LjG1.1_chr3	PGSB	exon	75377160	75377377	.	-	.	ID=LotjaGi3g1v0367600.2.exon.3;Parent=LotjaGi3g1v0367600.2
LjG1.1_chr3	PGSB	CDS	75377160	75377377	.	-	2	ID=LotjaGi3g1v0367600.2.CDS.3;Parent=LotjaGi3g1v0367600.2
LjG1.1_chr3	PGSB	CDS	75377488	75377620	.	-	0	ID=LotjaGi3g1v0367600.2.CDS.4;Parent=LotjaGi3g1v0367600.2
LjG1.1_chr3	PGSB	exon	75377488	75377745	.	-	.	ID=LotjaGi3g1v0367600.2.exon.4;Parent=LotjaGi3g1v0367600.2
LjG1.1_chr3	PGSB	five_prime_UTR	75377621	75377745	.	-	.	ID=LotjaGi3g1v0367600.2.five_prime_UTR.2;Parent=LotjaGi3g1v0367600.2
###
LjG1.1_chr3	PGSB	gene	75361722	75380677	.	+	.	ID=LotjaGi3g1v0367700
LjG1.1_chr3	PGSB	five_prime_UTR	75361722	75361836	.	+	.	ID=LotjaGi3g1v0367700.2.five_prime_UTR.1;Parent=LotjaGi3g1v0367700.2
LjG1.1_chr3	PGSB	exon	75361722	75362022	.	+	.	ID=LotjaGi3g1v0367700.2.exon.1;Parent=LotjaGi3g1v0367700.2
LjG1.1_chr3	PGSB	CDS	75361837	75362022	.	+	0	ID=LotjaGi3g1v0367700.2.CDS.1;Parent=LotjaGi3g1v0367700.2
LjG1.1_chr3	PGSB	exon	75368183	75368326	.	+	.	ID=LotjaGi3g1v0367700.2.exon.2;Parent=LotjaGi3g1v0367700.2
LjG1.1_chr3	PGSB	CDS	75368183	75368326	.	+	0	ID=LotjaGi3g1v0367700.2.CDS.2;Parent=LotjaGi3g1v0367700.2
LjG1.1_chr3	PGSB	exon	75368468	75368618	.	+	.	ID=LotjaGi3g1v0367700.2.exon.3;Parent=LotjaGi3g1v0367700.2
LjG1.1_chr3	PGSB	CDS	75368468	75368618	.	+	0	ID=LotjaGi3g1v0367700.2.CDS.3;Parent=LotjaGi3g1v0367700.2
LjG1.1_chr3	PGSB	CDS	75371578	75371591	.	+	2	ID=LotjaGi3g1v0367700.2.CDS.4;Parent=LotjaGi3g1v0367700.2
LjG1.1_chr3	PGSB	exon	75371578	75371814	.	+	.	ID=LotjaGi3g1v0367700.2.exon.4;Parent=LotjaGi3g1v0367700.2
LjG1.1_chr3	PGSB	three_prime_UTR	75371592	75371814	.	+	.	ID=LotjaGi3g1v0367700.2.three_prime_UTR.2;Parent=LotjaGi3g1v0367700.2
LjG1.1_chr3	PGSB	exon	75372075	75372218	.	+	.	ID=LotjaGi3g1v0367700.2.exon.5;Parent=LotjaGi3g1v0367700.2
LjG1.1_chr3	PGSB	three_prime_UTR	75372075	75372218	.	+	.	ID=LotjaGi3g1v0367700.2.three_prime_UTR.3;Parent=LotjaGi3g1v0367700.2
LjG1.1_chr3	PGSB	exon	75372457	75377874	.	+	.	ID=LotjaGi3g1v0367700.2.exon.6;Parent=LotjaGi3g1v0367700.2
LjG1.1_chr3	PGSB	three_prime_UTR	75372457	75377874	.	+	.	ID=LotjaGi3g1v0367700.2.three_prime_UTR.4;Parent=LotjaGi3g1v0367700.2
###
LjG1.1_chr3	PGSB	gene	75382326	75385828	.	-	.	ID=LotjaGi3g1v0367800
LjG1.1_chr3	PGSB	three_prime_UTR	75382326	75382978	.	-	.	ID=LotjaGi3g1v0367800.1.three_prime_UTR.1;Parent=LotjaGi3g1v0367800.1
LjG1.1_chr3	PGSB	exon	75382326	75383900	.	-	.	ID=LotjaGi3g1v0367800.1.exon.1;Parent=LotjaGi3g1v0367800.1
LjG1.1_chr3	PGSB	CDS	75382979	75383900	.	-	1	ID=LotjaGi3g1v0367800.1.CDS.1;Parent=LotjaGi3g1v0367800.1
LjG1.1_chr3	PGSB	exon	75384000	75384547	.	-	.	ID=LotjaGi3g1v0367800.1.exon.2;Parent=LotjaGi3g1v0367800.1
LjG1.1_chr3	PGSB	CDS	75384000	75384547	.	-	0	ID=LotjaGi3g1v0367800.1.CDS.2;Parent=LotjaGi3g1v0367800.1
LjG1.1_chr3	PGSB	exon	75385259	75385476	.	-	.	ID=LotjaGi3g1v0367800.1.exon.3;Parent=LotjaGi3g1v0367800.1
LjG1.1_chr3	PGSB	CDS	75385259	75385476	.	-	2	ID=LotjaGi3g1v0367800.1.CDS.3;Parent=LotjaGi3g1v0367800.1
LjG1.1_chr3	PGSB	CDS	75385552	75385651	.	-	0	ID=LotjaGi3g1v0367800.1.CDS.4;Parent=LotjaGi3g1v0367800.1
LjG1.1_chr3	PGSB	exon	75385552	75385828	.	-	.	ID=LotjaGi3g1v0367800.1.exon.4;Parent=LotjaGi3g1v0367800.1
LjG1.1_chr3	PGSB	five_prime_UTR	75385652	75385828	.	-	.	ID=LotjaGi3g1v0367800.1.five_prime_UTR.2;Parent=LotjaGi3g1v0367800.1
###
LjG1.1_chr3	PGSB	gene	75393073	75394058	.	+	.	ID=LotjaGi3g1v0367900
LjG1.1_chr3	PGSB	five_prime_UTR	75393073	75393330	.	+	.	ID=LotjaGi3g1v0367900.1.five_prime_UTR.1;Parent=LotjaGi3g1v0367900.1
LjG1.1_chr3	PGSB	exon	75393073	75394058	.	+	.	ID=LotjaGi3g1v0367900.1.exon.1;Parent=LotjaGi3g1v0367900.1
LjG1.1_chr3	PGSB	CDS	75393331	75393789	.	+	0	ID=LotjaGi3g1v0367900.1.CDS.1;Parent=LotjaGi3g1v0367900.1
LjG1.1_chr3	PGSB	three_prime_UTR	75393790	75394058	.	+	.	ID=LotjaGi3g1v0367900.1.three_prime_UTR.2;Parent=LotjaGi3g1v0367900.1
###
LjG1.1_chr3	PGSB	gene	75436057	75440305	.	-	.	ID=LotjaGi3g1v0368000
LjG1.1_chr3	PGSB	three_prime_UTR	75436057	75436422	.	-	.	ID=LotjaGi3g1v0368000.1.three_prime_UTR.1;Parent=LotjaGi3g1v0368000.1
LjG1.1_chr3	PGSB	exon	75436057	75436551	.	-	.	ID=LotjaGi3g1v0368000.1.exon.1;Parent=LotjaGi3g1v0368000.1
LjG1.1_chr3	PGSB	CDS	75436423	75436551	.	-	0	ID=LotjaGi3g1v0368000.1.CDS.1;Parent=LotjaGi3g1v0368000.1
LjG1.1_chr3	PGSB	exon	75437297	75437341	.	-	.	ID=LotjaGi3g1v0368000.1.exon.2;Parent=LotjaGi3g1v0368000.1
LjG1.1_chr3	PGSB	CDS	75437297	75437341	.	-	0	ID=LotjaGi3g1v0368000.1.CDS.2;Parent=LotjaGi3g1v0368000.1
LjG1.1_chr3	PGSB	exon	75437575	75437619	.	-	.	ID=LotjaGi3g1v0368000.1.exon.3;Parent=LotjaGi3g1v0368000.1
LjG1.1_chr3	PGSB	CDS	75437575	75437619	.	-	0	ID=LotjaGi3g1v0368000.1.CDS.3;Parent=LotjaGi3g1v0368000.1
LjG1.1_chr3	PGSB	exon	75437777	75437833	.	-	.	ID=LotjaGi3g1v0368000.1.exon.4;Parent=LotjaGi3g1v0368000.1
LjG1.1_chr3	PGSB	CDS	75437777	75437833	.	-	0	ID=LotjaGi3g1v0368000.1.CDS.4;Parent=LotjaGi3g1v0368000.1
LjG1.1_chr3	PGSB	exon	75438105	75438170	.	-	.	ID=LotjaGi3g1v0368000.1.exon.5;Parent=LotjaGi3g1v0368000.1
LjG1.1_chr3	PGSB	CDS	75438105	75438170	.	-	0	ID=LotjaGi3g1v0368000.1.CDS.5;Parent=LotjaGi3g1v0368000.1
LjG1.1_chr3	PGSB	exon	75438561	75438626	.	-	.	ID=LotjaGi3g1v0368000.1.exon.6;Parent=LotjaGi3g1v0368000.1
LjG1.1_chr3	PGSB	CDS	75438561	75438626	.	-	0	ID=LotjaGi3g1v0368000.1.CDS.6;Parent=LotjaGi3g1v0368000.1
LjG1.1_chr3	PGSB	exon	75438976	75439050	.	-	.	ID=LotjaGi3g1v0368000.1.exon.7;Parent=LotjaGi3g1v0368000.1
LjG1.1_chr3	PGSB	CDS	75438976	75439050	.	-	0	ID=LotjaGi3g1v0368000.1.CDS.7;Parent=LotjaGi3g1v0368000.1
LjG1.1_chr3	PGSB	exon	75439207	75439540	.	-	.	ID=LotjaGi3g1v0368000.1.exon.8;Parent=LotjaGi3g1v0368000.1
LjG1.1_chr3	PGSB	CDS	75439207	75439540	.	-	1	ID=LotjaGi3g1v0368000.1.CDS.8;Parent=LotjaGi3g1v0368000.1
LjG1.1_chr3	PGSB	CDS	75439779	75439924	.	-	0	ID=LotjaGi3g1v0368000.1.CDS.9;Parent=LotjaGi3g1v0368000.1
LjG1.1_chr3	PGSB	exon	75439779	75440305	.	-	.	ID=LotjaGi3g1v0368000.1.exon.9;Parent=LotjaGi3g1v0368000.1
LjG1.1_chr3	PGSB	five_prime_UTR	75439925	75440305	.	-	.	ID=LotjaGi3g1v0368000.1.five_prime_UTR.2;Parent=LotjaGi3g1v0368000.1
###
LjG1.1_chr3	PGSB	gene	75447175	75451107	.	-	.	ID=LotjaGi3g1v0368100
LjG1.1_chr3	PGSB	three_prime_UTR	75447175	75447924	.	-	.	ID=LotjaGi3g1v0368100.2.three_prime_UTR.1;Parent=LotjaGi3g1v0368100.2
LjG1.1_chr3	PGSB	exon	75447175	75447975	.	-	.	ID=LotjaGi3g1v0368100.2.exon.1;Parent=LotjaGi3g1v0368100.2
LjG1.1_chr3	PGSB	CDS	75447925	75447975	.	-	0	ID=LotjaGi3g1v0368100.2.CDS.1;Parent=LotjaGi3g1v0368100.2
LjG1.1_chr3	PGSB	exon	75448108	75448353	.	-	.	ID=LotjaGi3g1v0368100.2.exon.2;Parent=LotjaGi3g1v0368100.2
LjG1.1_chr3	PGSB	CDS	75448108	75448353	.	-	0	ID=LotjaGi3g1v0368100.2.CDS.2;Parent=LotjaGi3g1v0368100.2
LjG1.1_chr3	PGSB	exon	75448875	75448992	.	-	.	ID=LotjaGi3g1v0368100.2.exon.3;Parent=LotjaGi3g1v0368100.2
LjG1.1_chr3	PGSB	CDS	75448875	75448992	.	-	1	ID=LotjaGi3g1v0368100.2.CDS.3;Parent=LotjaGi3g1v0368100.2
LjG1.1_chr3	PGSB	exon	75449180	75449280	.	-	.	ID=LotjaGi3g1v0368100.2.exon.4;Parent=LotjaGi3g1v0368100.2
LjG1.1_chr3	PGSB	CDS	75449180	75449280	.	-	0	ID=LotjaGi3g1v0368100.2.CDS.4;Parent=LotjaGi3g1v0368100.2
LjG1.1_chr3	PGSB	exon	75449387	75449523	.	-	.	ID=LotjaGi3g1v0368100.2.exon.5;Parent=LotjaGi3g1v0368100.2
LjG1.1_chr3	PGSB	CDS	75449387	75449523	.	-	2	ID=LotjaGi3g1v0368100.2.CDS.5;Parent=LotjaGi3g1v0368100.2
LjG1.1_chr3	PGSB	exon	75450014	75450167	.	-	.	ID=LotjaGi3g1v0368100.2.exon.6;Parent=LotjaGi3g1v0368100.2
LjG1.1_chr3	PGSB	CDS	75450014	75450167	.	-	0	ID=LotjaGi3g1v0368100.2.CDS.6;Parent=LotjaGi3g1v0368100.2
LjG1.1_chr3	PGSB	exon	75450284	75450397	.	-	.	ID=LotjaGi3g1v0368100.2.exon.7;Parent=LotjaGi3g1v0368100.2
LjG1.1_chr3	PGSB	CDS	75450284	75450397	.	-	0	ID=LotjaGi3g1v0368100.2.CDS.7;Parent=LotjaGi3g1v0368100.2
LjG1.1_chr3	PGSB	CDS	75450741	75450857	.	-	0	ID=LotjaGi3g1v0368100.2.CDS.8;Parent=LotjaGi3g1v0368100.2
LjG1.1_chr3	PGSB	exon	75450741	75451107	.	-	.	ID=LotjaGi3g1v0368100.2.exon.8;Parent=LotjaGi3g1v0368100.2
LjG1.1_chr3	PGSB	five_prime_UTR	75450858	75451107	.	-	.	ID=LotjaGi3g1v0368100.2.five_prime_UTR.2;Parent=LotjaGi3g1v0368100.2
###
LjG1.1_chr3	PGSB	gene	75452709	75459795	.	-	.	ID=LotjaGi3g1v0368200
LjG1.1_chr3	PGSB	exon	75457718	75458089	.	-	.	ID=LotjaGi3g1v0368200.1.exon.1;Parent=LotjaGi3g1v0368200.1
LjG1.1_chr3	PGSB	CDS	75457718	75458089	.	-	0	ID=LotjaGi3g1v0368200.1.CDS.1;Parent=LotjaGi3g1v0368200.1
LjG1.1_chr3	PGSB	exon	75458856	75459067	.	-	.	ID=LotjaGi3g1v0368200.1.exon.2;Parent=LotjaGi3g1v0368200.1
LjG1.1_chr3	PGSB	CDS	75458856	75459067	.	-	2	ID=LotjaGi3g1v0368200.1.CDS.2;Parent=LotjaGi3g1v0368200.1
LjG1.1_chr3	PGSB	exon	75459386	75459512	.	-	.	ID=LotjaGi3g1v0368200.1.exon.3;Parent=LotjaGi3g1v0368200.1
LjG1.1_chr3	PGSB	CDS	75459386	75459512	.	-	0	ID=LotjaGi3g1v0368200.1.CDS.3;Parent=LotjaGi3g1v0368200.1
###
LjG1.1_chr3	PGSB	gene	75466463	75471547	.	+	.	ID=LotjaGi3g1v0368300
LjG1.1_chr3	PGSB	five_prime_UTR	75466499	75466833	.	+	.	ID=LotjaGi3g1v0368300.1.five_prime_UTR.1;Parent=LotjaGi3g1v0368300.1
LjG1.1_chr3	PGSB	exon	75466499	75467040	.	+	.	ID=LotjaGi3g1v0368300.1.exon.1;Parent=LotjaGi3g1v0368300.1
LjG1.1_chr3	PGSB	CDS	75466834	75467040	.	+	0	ID=LotjaGi3g1v0368300.1.CDS.1;Parent=LotjaGi3g1v0368300.1
LjG1.1_chr3	PGSB	exon	75467594	75468346	.	+	.	ID=LotjaGi3g1v0368300.1.exon.2;Parent=LotjaGi3g1v0368300.1
LjG1.1_chr3	PGSB	CDS	75467594	75468346	.	+	0	ID=LotjaGi3g1v0368300.1.CDS.2;Parent=LotjaGi3g1v0368300.1
LjG1.1_chr3	PGSB	exon	75468772	75468927	.	+	.	ID=LotjaGi3g1v0368300.1.exon.3;Parent=LotjaGi3g1v0368300.1
LjG1.1_chr3	PGSB	CDS	75468772	75468927	.	+	0	ID=LotjaGi3g1v0368300.1.CDS.3;Parent=LotjaGi3g1v0368300.1
LjG1.1_chr3	PGSB	exon	75469808	75470749	.	+	.	ID=LotjaGi3g1v0368300.1.exon.4;Parent=LotjaGi3g1v0368300.1
LjG1.1_chr3	PGSB	CDS	75469808	75470749	.	+	0	ID=LotjaGi3g1v0368300.1.CDS.4;Parent=LotjaGi3g1v0368300.1
LjG1.1_chr3	PGSB	CDS	75471029	75471070	.	+	0	ID=LotjaGi3g1v0368300.1.CDS.5;Parent=LotjaGi3g1v0368300.1
LjG1.1_chr3	PGSB	exon	75471029	75471456	.	+	.	ID=LotjaGi3g1v0368300.1.exon.5;Parent=LotjaGi3g1v0368300.1
LjG1.1_chr3	PGSB	three_prime_UTR	75471071	75471456	.	+	.	ID=LotjaGi3g1v0368300.1.three_prime_UTR.2;Parent=LotjaGi3g1v0368300.1
###
LjG1.1_chr3	PGSB	gene	75471599	75478292	.	-	.	ID=LotjaGi3g1v0368400
LjG1.1_chr3	PGSB	three_prime_UTR	75471599	75472503	.	-	.	ID=LotjaGi3g1v0368400.1.three_prime_UTR.1;Parent=LotjaGi3g1v0368400.1
LjG1.1_chr3	PGSB	exon	75471599	75472620	.	-	.	ID=LotjaGi3g1v0368400.1.exon.1;Parent=LotjaGi3g1v0368400.1
LjG1.1_chr3	PGSB	CDS	75472504	75472620	.	-	0	ID=LotjaGi3g1v0368400.1.CDS.1;Parent=LotjaGi3g1v0368400.1
LjG1.1_chr3	PGSB	exon	75472702	75472761	.	-	.	ID=LotjaGi3g1v0368400.1.exon.2;Parent=LotjaGi3g1v0368400.1
LjG1.1_chr3	PGSB	CDS	75472702	75472761	.	-	0	ID=LotjaGi3g1v0368400.1.CDS.2;Parent=LotjaGi3g1v0368400.1
LjG1.1_chr3	PGSB	exon	75473163	75473333	.	-	.	ID=LotjaGi3g1v0368400.1.exon.3;Parent=LotjaGi3g1v0368400.1
LjG1.1_chr3	PGSB	CDS	75473163	75473333	.	-	0	ID=LotjaGi3g1v0368400.1.CDS.3;Parent=LotjaGi3g1v0368400.1
LjG1.1_chr3	PGSB	exon	75473421	75473543	.	-	.	ID=LotjaGi3g1v0368400.1.exon.4;Parent=LotjaGi3g1v0368400.1
LjG1.1_chr3	PGSB	CDS	75473421	75473543	.	-	0	ID=LotjaGi3g1v0368400.1.CDS.4;Parent=LotjaGi3g1v0368400.1
LjG1.1_chr3	PGSB	exon	75473675	75473846	.	-	.	ID=LotjaGi3g1v0368400.1.exon.5;Parent=LotjaGi3g1v0368400.1
LjG1.1_chr3	PGSB	CDS	75473675	75473846	.	-	1	ID=LotjaGi3g1v0368400.1.CDS.5;Parent=LotjaGi3g1v0368400.1
LjG1.1_chr3	PGSB	exon	75473965	75474021	.	-	.	ID=LotjaGi3g1v0368400.1.exon.6;Parent=LotjaGi3g1v0368400.1
LjG1.1_chr3	PGSB	CDS	75473965	75474021	.	-	1	ID=LotjaGi3g1v0368400.1.CDS.6;Parent=LotjaGi3g1v0368400.1
LjG1.1_chr3	PGSB	exon	75474116	75474336	.	-	.	ID=LotjaGi3g1v0368400.1.exon.7;Parent=LotjaGi3g1v0368400.1
LjG1.1_chr3	PGSB	CDS	75474116	75474336	.	-	0	ID=LotjaGi3g1v0368400.1.CDS.7;Parent=LotjaGi3g1v0368400.1
LjG1.1_chr3	PGSB	exon	75474431	75474503	.	-	.	ID=LotjaGi3g1v0368400.1.exon.8;Parent=LotjaGi3g1v0368400.1
LjG1.1_chr3	PGSB	CDS	75474431	75474503	.	-	1	ID=LotjaGi3g1v0368400.1.CDS.8;Parent=LotjaGi3g1v0368400.1
LjG1.1_chr3	PGSB	exon	75474588	75474706	.	-	.	ID=LotjaGi3g1v0368400.1.exon.9;Parent=LotjaGi3g1v0368400.1
LjG1.1_chr3	PGSB	CDS	75474588	75474706	.	-	0	ID=LotjaGi3g1v0368400.1.CDS.9;Parent=LotjaGi3g1v0368400.1
LjG1.1_chr3	PGSB	exon	75475047	75475383	.	-	.	ID=LotjaGi3g1v0368400.1.exon.10;Parent=LotjaGi3g1v0368400.1
LjG1.1_chr3	PGSB	CDS	75475047	75475383	.	-	1	ID=LotjaGi3g1v0368400.1.CDS.10;Parent=LotjaGi3g1v0368400.1
LjG1.1_chr3	PGSB	exon	75475581	75475739	.	-	.	ID=LotjaGi3g1v0368400.1.exon.11;Parent=LotjaGi3g1v0368400.1
LjG1.1_chr3	PGSB	CDS	75475581	75475739	.	-	1	ID=LotjaGi3g1v0368400.1.CDS.11;Parent=LotjaGi3g1v0368400.1
LjG1.1_chr3	PGSB	exon	75475986	75476077	.	-	.	ID=LotjaGi3g1v0368400.1.exon.12;Parent=LotjaGi3g1v0368400.1
LjG1.1_chr3	PGSB	CDS	75475986	75476077	.	-	0	ID=LotjaGi3g1v0368400.1.CDS.12;Parent=LotjaGi3g1v0368400.1
LjG1.1_chr3	PGSB	exon	75476263	75476674	.	-	.	ID=LotjaGi3g1v0368400.1.exon.13;Parent=LotjaGi3g1v0368400.1
LjG1.1_chr3	PGSB	CDS	75476263	75476674	.	-	1	ID=LotjaGi3g1v0368400.1.CDS.13;Parent=LotjaGi3g1v0368400.1
LjG1.1_chr3	PGSB	CDS	75477463	75477506	.	-	0	ID=LotjaGi3g1v0368400.1.CDS.14;Parent=LotjaGi3g1v0368400.1
LjG1.1_chr3	PGSB	exon	75477463	75477914	.	-	.	ID=LotjaGi3g1v0368400.1.exon.14;Parent=LotjaGi3g1v0368400.1
LjG1.1_chr3	PGSB	five_prime_UTR	75477507	75477914	.	-	.	ID=LotjaGi3g1v0368400.1.five_prime_UTR.2;Parent=LotjaGi3g1v0368400.1
LjG1.1_chr3	PGSB	exon	75477995	75478292	.	-	.	ID=LotjaGi3g1v0368400.1.exon.15;Parent=LotjaGi3g1v0368400.1
LjG1.1_chr3	PGSB	five_prime_UTR	75477995	75478292	.	-	.	ID=LotjaGi3g1v0368400.1.five_prime_UTR.3;Parent=LotjaGi3g1v0368400.1
###
LjG1.1_chr3	PGSB	gene	75492489	75497794	.	+	.	ID=LotjaGi3g1v0368500
LjG1.1_chr3	PGSB	five_prime_UTR	75492489	75492604	.	+	.	ID=LotjaGi3g1v0368500.1.five_prime_UTR.1;Parent=LotjaGi3g1v0368500.1
LjG1.1_chr3	PGSB	exon	75492489	75492736	.	+	.	ID=LotjaGi3g1v0368500.1.exon.1;Parent=LotjaGi3g1v0368500.1
LjG1.1_chr3	PGSB	CDS	75492605	75492736	.	+	0	ID=LotjaGi3g1v0368500.1.CDS.1;Parent=LotjaGi3g1v0368500.1
LjG1.1_chr3	PGSB	exon	75493114	75493190	.	+	.	ID=LotjaGi3g1v0368500.1.exon.2;Parent=LotjaGi3g1v0368500.1
LjG1.1_chr3	PGSB	CDS	75493114	75493190	.	+	0	ID=LotjaGi3g1v0368500.1.CDS.2;Parent=LotjaGi3g1v0368500.1
LjG1.1_chr3	PGSB	exon	75494198	75494426	.	+	.	ID=LotjaGi3g1v0368500.1.exon.3;Parent=LotjaGi3g1v0368500.1
LjG1.1_chr3	PGSB	CDS	75494198	75494426	.	+	1	ID=LotjaGi3g1v0368500.1.CDS.3;Parent=LotjaGi3g1v0368500.1
LjG1.1_chr3	PGSB	exon	75494531	75494685	.	+	.	ID=LotjaGi3g1v0368500.1.exon.4;Parent=LotjaGi3g1v0368500.1
LjG1.1_chr3	PGSB	CDS	75494531	75494685	.	+	0	ID=LotjaGi3g1v0368500.1.CDS.4;Parent=LotjaGi3g1v0368500.1
LjG1.1_chr3	PGSB	exon	75494812	75494857	.	+	.	ID=LotjaGi3g1v0368500.1.exon.5;Parent=LotjaGi3g1v0368500.1
LjG1.1_chr3	PGSB	CDS	75494812	75494857	.	+	1	ID=LotjaGi3g1v0368500.1.CDS.5;Parent=LotjaGi3g1v0368500.1
LjG1.1_chr3	PGSB	exon	75494937	75495028	.	+	.	ID=LotjaGi3g1v0368500.1.exon.6;Parent=LotjaGi3g1v0368500.1
LjG1.1_chr3	PGSB	CDS	75494937	75495028	.	+	0	ID=LotjaGi3g1v0368500.1.CDS.6;Parent=LotjaGi3g1v0368500.1
LjG1.1_chr3	PGSB	exon	75495196	75495292	.	+	.	ID=LotjaGi3g1v0368500.1.exon.7;Parent=LotjaGi3g1v0368500.1
LjG1.1_chr3	PGSB	CDS	75495196	75495292	.	+	1	ID=LotjaGi3g1v0368500.1.CDS.7;Parent=LotjaGi3g1v0368500.1
LjG1.1_chr3	PGSB	exon	75495650	75495706	.	+	.	ID=LotjaGi3g1v0368500.1.exon.8;Parent=LotjaGi3g1v0368500.1
LjG1.1_chr3	PGSB	CDS	75495650	75495706	.	+	0	ID=LotjaGi3g1v0368500.1.CDS.8;Parent=LotjaGi3g1v0368500.1
LjG1.1_chr3	PGSB	CDS	75496097	75496216	.	+	0	ID=LotjaGi3g1v0368500.1.CDS.9;Parent=LotjaGi3g1v0368500.1
LjG1.1_chr3	PGSB	exon	75496097	75497794	.	+	.	ID=LotjaGi3g1v0368500.1.exon.9;Parent=LotjaGi3g1v0368500.1
LjG1.1_chr3	PGSB	three_prime_UTR	75496217	75497794	.	+	.	ID=LotjaGi3g1v0368500.1.three_prime_UTR.2;Parent=LotjaGi3g1v0368500.1
###
LjG1.1_chr3	PGSB	gene	75525583	75527384	.	+	.	ID=LotjaGi3g1v0368600
LjG1.1_chr3	PGSB	five_prime_UTR	75525583	75525899	.	+	.	ID=LotjaGi3g1v0368600.1.five_prime_UTR.1;Parent=LotjaGi3g1v0368600.1
LjG1.1_chr3	PGSB	exon	75525583	75527384	.	+	.	ID=LotjaGi3g1v0368600.1.exon.1;Parent=LotjaGi3g1v0368600.1
LjG1.1_chr3	PGSB	CDS	75525900	75526631	.	+	0	ID=LotjaGi3g1v0368600.1.CDS.1;Parent=LotjaGi3g1v0368600.1
LjG1.1_chr3	PGSB	three_prime_UTR	75526632	75527384	.	+	.	ID=LotjaGi3g1v0368600.1.three_prime_UTR.2;Parent=LotjaGi3g1v0368600.1
###
LjG1.1_chr3	PGSB	gene	75538709	75541905	.	+	.	ID=LotjaGi3g1v0368700_LC
LjG1.1_chr3	PGSB	five_prime_UTR	75538709	75539193	.	+	.	ID=LotjaGi3g1v0368700_LC.1.five_prime_UTR.1;Parent=LotjaGi3g1v0368700_LC.1
LjG1.1_chr3	PGSB	exon	75538709	75540601	.	+	.	ID=LotjaGi3g1v0368700_LC.1.exon.1;Parent=LotjaGi3g1v0368700_LC.1
LjG1.1_chr3	PGSB	CDS	75539194	75539508	.	+	0	ID=LotjaGi3g1v0368700_LC.1.CDS.1;Parent=LotjaGi3g1v0368700_LC.1
LjG1.1_chr3	PGSB	three_prime_UTR	75539509	75540601	.	+	.	ID=LotjaGi3g1v0368700_LC.1.three_prime_UTR.2;Parent=LotjaGi3g1v0368700_LC.1
LjG1.1_chr3	PGSB	exon	75541077	75541905	.	+	.	ID=LotjaGi3g1v0368700_LC.1.exon.2;Parent=LotjaGi3g1v0368700_LC.1
LjG1.1_chr3	PGSB	three_prime_UTR	75541077	75541905	.	+	.	ID=LotjaGi3g1v0368700_LC.1.three_prime_UTR.3;Parent=LotjaGi3g1v0368700_LC.1
###
LjG1.1_chr3	PGSB	gene	75543404	75546401	.	-	.	ID=LotjaGi3g1v0368800_LC
LjG1.1_chr3	PGSB	three_prime_UTR	75543404	75544456	.	-	.	ID=LotjaGi3g1v0368800_LC.1.three_prime_UTR.1;Parent=LotjaGi3g1v0368800_LC.1
LjG1.1_chr3	PGSB	exon	75543404	75544492	.	-	.	ID=LotjaGi3g1v0368800_LC.1.exon.1;Parent=LotjaGi3g1v0368800_LC.1
LjG1.1_chr3	PGSB	CDS	75544457	75544492	.	-	0	ID=LotjaGi3g1v0368800_LC.1.CDS.1;Parent=LotjaGi3g1v0368800_LC.1
LjG1.1_chr3	PGSB	exon	75544676	75544879	.	-	.	ID=LotjaGi3g1v0368800_LC.1.exon.2;Parent=LotjaGi3g1v0368800_LC.1
LjG1.1_chr3	PGSB	CDS	75544676	75544879	.	-	0	ID=LotjaGi3g1v0368800_LC.1.CDS.2;Parent=LotjaGi3g1v0368800_LC.1
LjG1.1_chr3	PGSB	exon	75545000	75545117	.	-	.	ID=LotjaGi3g1v0368800_LC.1.exon.3;Parent=LotjaGi3g1v0368800_LC.1
LjG1.1_chr3	PGSB	CDS	75545000	75545117	.	-	1	ID=LotjaGi3g1v0368800_LC.1.CDS.3;Parent=LotjaGi3g1v0368800_LC.1
LjG1.1_chr3	PGSB	CDS	75545977	75546038	.	-	0	ID=LotjaGi3g1v0368800_LC.1.CDS.4;Parent=LotjaGi3g1v0368800_LC.1
LjG1.1_chr3	PGSB	exon	75545977	75546401	.	-	.	ID=LotjaGi3g1v0368800_LC.1.exon.4;Parent=LotjaGi3g1v0368800_LC.1
LjG1.1_chr3	PGSB	five_prime_UTR	75546039	75546401	.	-	.	ID=LotjaGi3g1v0368800_LC.1.five_prime_UTR.2;Parent=LotjaGi3g1v0368800_LC.1
###
LjG1.1_chr3	PGSB	gene	75554234	75557410	.	-	.	ID=LotjaGi3g1v0368900
LjG1.1_chr3	PGSB	three_prime_UTR	75554234	75554610	.	-	.	ID=LotjaGi3g1v0368900.1.three_prime_UTR.1;Parent=LotjaGi3g1v0368900.1
LjG1.1_chr3	PGSB	exon	75554234	75554826	.	-	.	ID=LotjaGi3g1v0368900.1.exon.1;Parent=LotjaGi3g1v0368900.1
LjG1.1_chr3	PGSB	CDS	75554611	75554826	.	-	0	ID=LotjaGi3g1v0368900.1.CDS.1;Parent=LotjaGi3g1v0368900.1
LjG1.1_chr3	PGSB	exon	75555805	75555940	.	-	.	ID=LotjaGi3g1v0368900.1.exon.2;Parent=LotjaGi3g1v0368900.1
LjG1.1_chr3	PGSB	CDS	75555805	75555940	.	-	1	ID=LotjaGi3g1v0368900.1.CDS.2;Parent=LotjaGi3g1v0368900.1
LjG1.1_chr3	PGSB	CDS	75556886	75557166	.	-	0	ID=LotjaGi3g1v0368900.1.CDS.3;Parent=LotjaGi3g1v0368900.1
LjG1.1_chr3	PGSB	exon	75556886	75557410	.	-	.	ID=LotjaGi3g1v0368900.1.exon.3;Parent=LotjaGi3g1v0368900.1
LjG1.1_chr3	PGSB	five_prime_UTR	75557167	75557410	.	-	.	ID=LotjaGi3g1v0368900.1.five_prime_UTR.2;Parent=LotjaGi3g1v0368900.1
###
LjG1.1_chr3	PGSB	gene	75561618	75562822	.	-	.	ID=LotjaGi3g1v0369000
LjG1.1_chr3	PGSB	three_prime_UTR	75561618	75561935	.	-	.	ID=LotjaGi3g1v0369000.1.three_prime_UTR.1;Parent=LotjaGi3g1v0369000.1
LjG1.1_chr3	PGSB	exon	75561618	75562127	.	-	.	ID=LotjaGi3g1v0369000.1.exon.1;Parent=LotjaGi3g1v0369000.1
LjG1.1_chr3	PGSB	CDS	75561936	75562127	.	-	0	ID=LotjaGi3g1v0369000.1.CDS.1;Parent=LotjaGi3g1v0369000.1
LjG1.1_chr3	PGSB	exon	75562356	75562418	.	-	.	ID=LotjaGi3g1v0369000.1.exon.2;Parent=LotjaGi3g1v0369000.1
LjG1.1_chr3	PGSB	CDS	75562356	75562418	.	-	0	ID=LotjaGi3g1v0369000.1.CDS.2;Parent=LotjaGi3g1v0369000.1
LjG1.1_chr3	PGSB	CDS	75562662	75562733	.	-	0	ID=LotjaGi3g1v0369000.1.CDS.3;Parent=LotjaGi3g1v0369000.1
LjG1.1_chr3	PGSB	exon	75562662	75562822	.	-	.	ID=LotjaGi3g1v0369000.1.exon.3;Parent=LotjaGi3g1v0369000.1
LjG1.1_chr3	PGSB	five_prime_UTR	75562734	75562822	.	-	.	ID=LotjaGi3g1v0369000.1.five_prime_UTR.2;Parent=LotjaGi3g1v0369000.1
###
LjG1.1_chr3	PGSB	gene	75570076	75572204	.	-	.	ID=LotjaGi3g1v0369100
LjG1.1_chr3	PGSB	three_prime_UTR	75570076	75570839	.	-	.	ID=LotjaGi3g1v0369100.2.three_prime_UTR.1;Parent=LotjaGi3g1v0369100.2
LjG1.1_chr3	PGSB	exon	75570076	75571601	.	-	.	ID=LotjaGi3g1v0369100.2.exon.1;Parent=LotjaGi3g1v0369100.2
LjG1.1_chr3	PGSB	CDS	75570840	75571601	.	-	0	ID=LotjaGi3g1v0369100.2.CDS.1;Parent=LotjaGi3g1v0369100.2
LjG1.1_chr3	PGSB	CDS	75571766	75572092	.	-	0	ID=LotjaGi3g1v0369100.2.CDS.2;Parent=LotjaGi3g1v0369100.2
LjG1.1_chr3	PGSB	exon	75571766	75572204	.	-	.	ID=LotjaGi3g1v0369100.2.exon.2;Parent=LotjaGi3g1v0369100.2
LjG1.1_chr3	PGSB	five_prime_UTR	75572093	75572204	.	-	.	ID=LotjaGi3g1v0369100.2.five_prime_UTR.2;Parent=LotjaGi3g1v0369100.2
###
LjG1.1_chr3	PGSB	gene	75590190	75599634	.	+	.	ID=LotjaGi3g1v0369200
LjG1.1_chr3	PGSB	exon	75590714	75590916	.	+	.	ID=LotjaGi3g1v0369200.3.exon.1;Parent=LotjaGi3g1v0369200.3
LjG1.1_chr3	PGSB	CDS	75590714	75590916	.	+	0	ID=LotjaGi3g1v0369200.3.CDS.1;Parent=LotjaGi3g1v0369200.3
LjG1.1_chr3	PGSB	exon	75591049	75591208	.	+	.	ID=LotjaGi3g1v0369200.3.exon.2;Parent=LotjaGi3g1v0369200.3
LjG1.1_chr3	PGSB	CDS	75591049	75591208	.	+	1	ID=LotjaGi3g1v0369200.3.CDS.2;Parent=LotjaGi3g1v0369200.3
LjG1.1_chr3	PGSB	exon	75591404	75591504	.	+	.	ID=LotjaGi3g1v0369200.3.exon.3;Parent=LotjaGi3g1v0369200.3
LjG1.1_chr3	PGSB	CDS	75591404	75591504	.	+	0	ID=LotjaGi3g1v0369200.3.CDS.3;Parent=LotjaGi3g1v0369200.3
LjG1.1_chr3	PGSB	exon	75591605	75591695	.	+	.	ID=LotjaGi3g1v0369200.3.exon.4;Parent=LotjaGi3g1v0369200.3
LjG1.1_chr3	PGSB	CDS	75591605	75591695	.	+	1	ID=LotjaGi3g1v0369200.3.CDS.4;Parent=LotjaGi3g1v0369200.3
LjG1.1_chr3	PGSB	exon	75591955	75592050	.	+	.	ID=LotjaGi3g1v0369200.3.exon.5;Parent=LotjaGi3g1v0369200.3
LjG1.1_chr3	PGSB	CDS	75591955	75592050	.	+	0	ID=LotjaGi3g1v0369200.3.CDS.5;Parent=LotjaGi3g1v0369200.3
LjG1.1_chr3	PGSB	exon	75592135	75592248	.	+	.	ID=LotjaGi3g1v0369200.3.exon.6;Parent=LotjaGi3g1v0369200.3
LjG1.1_chr3	PGSB	CDS	75592135	75592248	.	+	0	ID=LotjaGi3g1v0369200.3.CDS.6;Parent=LotjaGi3g1v0369200.3
LjG1.1_chr3	PGSB	exon	75592345	75592428	.	+	.	ID=LotjaGi3g1v0369200.3.exon.7;Parent=LotjaGi3g1v0369200.3
LjG1.1_chr3	PGSB	CDS	75592345	75592428	.	+	0	ID=LotjaGi3g1v0369200.3.CDS.7;Parent=LotjaGi3g1v0369200.3
LjG1.1_chr3	PGSB	exon	75592584	75592739	.	+	.	ID=LotjaGi3g1v0369200.3.exon.8;Parent=LotjaGi3g1v0369200.3
LjG1.1_chr3	PGSB	CDS	75592584	75592739	.	+	0	ID=LotjaGi3g1v0369200.3.CDS.8;Parent=LotjaGi3g1v0369200.3
LjG1.1_chr3	PGSB	exon	75592818	75592892	.	+	.	ID=LotjaGi3g1v0369200.3.exon.9;Parent=LotjaGi3g1v0369200.3
LjG1.1_chr3	PGSB	CDS	75592818	75592892	.	+	0	ID=LotjaGi3g1v0369200.3.CDS.9;Parent=LotjaGi3g1v0369200.3
LjG1.1_chr3	PGSB	exon	75593068	75593174	.	+	.	ID=LotjaGi3g1v0369200.3.exon.10;Parent=LotjaGi3g1v0369200.3
LjG1.1_chr3	PGSB	CDS	75593068	75593174	.	+	0	ID=LotjaGi3g1v0369200.3.CDS.10;Parent=LotjaGi3g1v0369200.3
LjG1.1_chr3	PGSB	exon	75593255	75593447	.	+	.	ID=LotjaGi3g1v0369200.3.exon.11;Parent=LotjaGi3g1v0369200.3
LjG1.1_chr3	PGSB	CDS	75593255	75593447	.	+	1	ID=LotjaGi3g1v0369200.3.CDS.11;Parent=LotjaGi3g1v0369200.3
LjG1.1_chr3	PGSB	exon	75593935	75594120	.	+	.	ID=LotjaGi3g1v0369200.3.exon.12;Parent=LotjaGi3g1v0369200.3
LjG1.1_chr3	PGSB	CDS	75593935	75594120	.	+	0	ID=LotjaGi3g1v0369200.3.CDS.12;Parent=LotjaGi3g1v0369200.3
LjG1.1_chr3	PGSB	exon	75595379	75595459	.	+	.	ID=LotjaGi3g1v0369200.3.exon.13;Parent=LotjaGi3g1v0369200.3
LjG1.1_chr3	PGSB	CDS	75595379	75595459	.	+	0	ID=LotjaGi3g1v0369200.3.CDS.13;Parent=LotjaGi3g1v0369200.3
LjG1.1_chr3	PGSB	exon	75595858	75595992	.	+	.	ID=LotjaGi3g1v0369200.3.exon.14;Parent=LotjaGi3g1v0369200.3
LjG1.1_chr3	PGSB	CDS	75595858	75595992	.	+	0	ID=LotjaGi3g1v0369200.3.CDS.14;Parent=LotjaGi3g1v0369200.3
LjG1.1_chr3	PGSB	exon	75596072	75596409	.	+	.	ID=LotjaGi3g1v0369200.3.exon.15;Parent=LotjaGi3g1v0369200.3
LjG1.1_chr3	PGSB	CDS	75596072	75596409	.	+	0	ID=LotjaGi3g1v0369200.3.CDS.15;Parent=LotjaGi3g1v0369200.3
LjG1.1_chr3	PGSB	exon	75597308	75597413	.	+	.	ID=LotjaGi3g1v0369200.3.exon.16;Parent=LotjaGi3g1v0369200.3
LjG1.1_chr3	PGSB	CDS	75597308	75597413	.	+	1	ID=LotjaGi3g1v0369200.3.CDS.16;Parent=LotjaGi3g1v0369200.3
LjG1.1_chr3	PGSB	exon	75598338	75598487	.	+	.	ID=LotjaGi3g1v0369200.3.exon.17;Parent=LotjaGi3g1v0369200.3
LjG1.1_chr3	PGSB	CDS	75598338	75598487	.	+	0	ID=LotjaGi3g1v0369200.3.CDS.17;Parent=LotjaGi3g1v0369200.3
LjG1.1_chr3	PGSB	exon	75598746	75598892	.	+	.	ID=LotjaGi3g1v0369200.3.exon.18;Parent=LotjaGi3g1v0369200.3
LjG1.1_chr3	PGSB	CDS	75598746	75598892	.	+	0	ID=LotjaGi3g1v0369200.3.CDS.18;Parent=LotjaGi3g1v0369200.3
###
LjG1.1_chr3	PGSB	gene	75602148	75603501	.	+	.	ID=LotjaGi3g1v0369300
LjG1.1_chr3	PGSB	five_prime_UTR	75602148	75602485	.	+	.	ID=LotjaGi3g1v0369300.1.five_prime_UTR.1;Parent=LotjaGi3g1v0369300.1
LjG1.1_chr3	PGSB	exon	75602148	75603501	.	+	.	ID=LotjaGi3g1v0369300.1.exon.1;Parent=LotjaGi3g1v0369300.1
LjG1.1_chr3	PGSB	CDS	75602486	75603067	.	+	0	ID=LotjaGi3g1v0369300.1.CDS.1;Parent=LotjaGi3g1v0369300.1
LjG1.1_chr3	PGSB	three_prime_UTR	75603068	75603501	.	+	.	ID=LotjaGi3g1v0369300.1.three_prime_UTR.2;Parent=LotjaGi3g1v0369300.1
###
LjG1.1_chr3	PGSB	gene	75605209	75606415	.	+	.	ID=LotjaGi3g1v0369400_LC
LjG1.1_chr3	PGSB	five_prime_UTR	75605209	75605251	.	+	.	ID=LotjaGi3g1v0369400_LC.1.five_prime_UTR.1;Parent=LotjaGi3g1v0369400_LC.1
LjG1.1_chr3	PGSB	exon	75605209	75605750	.	+	.	ID=LotjaGi3g1v0369400_LC.1.exon.1;Parent=LotjaGi3g1v0369400_LC.1
LjG1.1_chr3	PGSB	CDS	75605252	75605750	.	+	0	ID=LotjaGi3g1v0369400_LC.1.CDS.1;Parent=LotjaGi3g1v0369400_LC.1
LjG1.1_chr3	PGSB	CDS	75605910	75605965	.	+	2	ID=LotjaGi3g1v0369400_LC.1.CDS.2;Parent=LotjaGi3g1v0369400_LC.1
LjG1.1_chr3	PGSB	exon	75605910	75606415	.	+	.	ID=LotjaGi3g1v0369400_LC.1.exon.2;Parent=LotjaGi3g1v0369400_LC.1
LjG1.1_chr3	PGSB	three_prime_UTR	75605966	75606415	.	+	.	ID=LotjaGi3g1v0369400_LC.1.three_prime_UTR.2;Parent=LotjaGi3g1v0369400_LC.1
###
LjG1.1_chr3	PGSB	gene	75610061	75611232	.	-	.	ID=LotjaGi3g1v0369500_LC
LjG1.1_chr3	PGSB	three_prime_UTR	75610061	75610681	.	-	.	ID=LotjaGi3g1v0369500_LC.1.three_prime_UTR.1;Parent=LotjaGi3g1v0369500_LC.1
LjG1.1_chr3	PGSB	exon	75610061	75610951	.	-	.	ID=LotjaGi3g1v0369500_LC.1.exon.1;Parent=LotjaGi3g1v0369500_LC.1
LjG1.1_chr3	PGSB	CDS	75610682	75610951	.	-	0	ID=LotjaGi3g1v0369500_LC.1.CDS.1;Parent=LotjaGi3g1v0369500_LC.1
LjG1.1_chr3	PGSB	CDS	75611055	75611162	.	-	0	ID=LotjaGi3g1v0369500_LC.1.CDS.2;Parent=LotjaGi3g1v0369500_LC.1
LjG1.1_chr3	PGSB	exon	75611055	75611232	.	-	.	ID=LotjaGi3g1v0369500_LC.1.exon.2;Parent=LotjaGi3g1v0369500_LC.1
LjG1.1_chr3	PGSB	five_prime_UTR	75611163	75611232	.	-	.	ID=LotjaGi3g1v0369500_LC.1.five_prime_UTR.2;Parent=LotjaGi3g1v0369500_LC.1
###
LjG1.1_chr3	PGSB	gene	75617822	75618165	.	-	.	ID=LotjaGi3g1v0369600_LC
LjG1.1_chr3	PGSB	three_prime_UTR	75617822	75617823	.	-	.	ID=LotjaGi3g1v0369600_LC.1.three_prime_UTR.1;Parent=LotjaGi3g1v0369600_LC.1
LjG1.1_chr3	PGSB	exon	75617822	75618165	.	-	.	ID=LotjaGi3g1v0369600_LC.1.exon.1;Parent=LotjaGi3g1v0369600_LC.1
LjG1.1_chr3	PGSB	CDS	75617824	75618165	.	-	0	ID=LotjaGi3g1v0369600_LC.1.CDS.1;Parent=LotjaGi3g1v0369600_LC.1
###
LjG1.1_chr3	PGSB	gene	75622802	75623797	.	+	.	ID=LotjaGi3g1v0369700
LjG1.1_chr3	PGSB	five_prime_UTR	75622802	75622882	.	+	.	ID=LotjaGi3g1v0369700.1.five_prime_UTR.1;Parent=LotjaGi3g1v0369700.1
LjG1.1_chr3	PGSB	exon	75622802	75623797	.	+	.	ID=LotjaGi3g1v0369700.1.exon.1;Parent=LotjaGi3g1v0369700.1
LjG1.1_chr3	PGSB	CDS	75622883	75623470	.	+	0	ID=LotjaGi3g1v0369700.1.CDS.1;Parent=LotjaGi3g1v0369700.1
LjG1.1_chr3	PGSB	three_prime_UTR	75623471	75623797	.	+	.	ID=LotjaGi3g1v0369700.1.three_prime_UTR.2;Parent=LotjaGi3g1v0369700.1
###
LjG1.1_chr3	PGSB	gene	75643267	75652808	.	-	.	ID=LotjaGi3g1v0369800
LjG1.1_chr3	PGSB	exon	75643267	75646470	.	-	.	ID=LotjaGi3g1v0369800.1.exon.1;Parent=LotjaGi3g1v0369800.1
LjG1.1_chr3	PGSB	three_prime_UTR	75643267	75646470	.	-	.	ID=LotjaGi3g1v0369800.1.three_prime_UTR.1;Parent=LotjaGi3g1v0369800.1
LjG1.1_chr3	PGSB	three_prime_UTR	75647097	75647144	.	-	.	ID=LotjaGi3g1v0369800.1.three_prime_UTR.2;Parent=LotjaGi3g1v0369800.1
LjG1.1_chr3	PGSB	exon	75647097	75647338	.	-	.	ID=LotjaGi3g1v0369800.1.exon.2;Parent=LotjaGi3g1v0369800.1
LjG1.1_chr3	PGSB	CDS	75647145	75647338	.	-	2	ID=LotjaGi3g1v0369800.1.CDS.1;Parent=LotjaGi3g1v0369800.1
LjG1.1_chr3	PGSB	exon	75648677	75648866	.	-	.	ID=LotjaGi3g1v0369800.1.exon.3;Parent=LotjaGi3g1v0369800.1
LjG1.1_chr3	PGSB	CDS	75648677	75648866	.	-	0	ID=LotjaGi3g1v0369800.1.CDS.2;Parent=LotjaGi3g1v0369800.1
LjG1.1_chr3	PGSB	exon	75650376	75650488	.	-	.	ID=LotjaGi3g1v0369800.1.exon.4;Parent=LotjaGi3g1v0369800.1
LjG1.1_chr3	PGSB	CDS	75650376	75650488	.	-	2	ID=LotjaGi3g1v0369800.1.CDS.3;Parent=LotjaGi3g1v0369800.1
LjG1.1_chr3	PGSB	exon	75650658	75650738	.	-	.	ID=LotjaGi3g1v0369800.1.exon.5;Parent=LotjaGi3g1v0369800.1
LjG1.1_chr3	PGSB	CDS	75650658	75650738	.	-	2	ID=LotjaGi3g1v0369800.1.CDS.4;Parent=LotjaGi3g1v0369800.1
LjG1.1_chr3	PGSB	CDS	75650838	75650868	.	-	0	ID=LotjaGi3g1v0369800.1.CDS.5;Parent=LotjaGi3g1v0369800.1
LjG1.1_chr3	PGSB	exon	75650838	75652808	.	-	.	ID=LotjaGi3g1v0369800.1.exon.6;Parent=LotjaGi3g1v0369800.1
LjG1.1_chr3	PGSB	five_prime_UTR	75650869	75652808	.	-	.	ID=LotjaGi3g1v0369800.1.five_prime_UTR.3;Parent=LotjaGi3g1v0369800.1
###
LjG1.1_chr3	PGSB	gene	75649894	75660280	.	+	.	ID=LotjaGi3g1v0369900
LjG1.1_chr3	PGSB	five_prime_UTR	75649894	75651183	.	+	.	ID=LotjaGi3g1v0369900.1.five_prime_UTR.1;Parent=LotjaGi3g1v0369900.1
LjG1.1_chr3	PGSB	exon	75649894	75651303	.	+	.	ID=LotjaGi3g1v0369900.1.exon.1;Parent=LotjaGi3g1v0369900.1
LjG1.1_chr3	PGSB	CDS	75651184	75651303	.	+	0	ID=LotjaGi3g1v0369900.1.CDS.1;Parent=LotjaGi3g1v0369900.1
LjG1.1_chr3	PGSB	exon	75652705	75652738	.	+	.	ID=LotjaGi3g1v0369900.1.exon.2;Parent=LotjaGi3g1v0369900.1
LjG1.1_chr3	PGSB	CDS	75652705	75652738	.	+	0	ID=LotjaGi3g1v0369900.1.CDS.2;Parent=LotjaGi3g1v0369900.1
LjG1.1_chr3	PGSB	exon	75652869	75652924	.	+	.	ID=LotjaGi3g1v0369900.1.exon.3;Parent=LotjaGi3g1v0369900.1
LjG1.1_chr3	PGSB	CDS	75652869	75652924	.	+	2	ID=LotjaGi3g1v0369900.1.CDS.3;Parent=LotjaGi3g1v0369900.1
LjG1.1_chr3	PGSB	exon	75653014	75653154	.	+	.	ID=LotjaGi3g1v0369900.1.exon.4;Parent=LotjaGi3g1v0369900.1
LjG1.1_chr3	PGSB	CDS	75653014	75653154	.	+	0	ID=LotjaGi3g1v0369900.1.CDS.4;Parent=LotjaGi3g1v0369900.1
LjG1.1_chr3	PGSB	exon	75653564	75653712	.	+	.	ID=LotjaGi3g1v0369900.1.exon.5;Parent=LotjaGi3g1v0369900.1
LjG1.1_chr3	PGSB	CDS	75653564	75653712	.	+	0	ID=LotjaGi3g1v0369900.1.CDS.5;Parent=LotjaGi3g1v0369900.1
LjG1.1_chr3	PGSB	exon	75653836	75653925	.	+	.	ID=LotjaGi3g1v0369900.1.exon.6;Parent=LotjaGi3g1v0369900.1
LjG1.1_chr3	PGSB	CDS	75653836	75653925	.	+	1	ID=LotjaGi3g1v0369900.1.CDS.6;Parent=LotjaGi3g1v0369900.1
LjG1.1_chr3	PGSB	exon	75654026	75654092	.	+	.	ID=LotjaGi3g1v0369900.1.exon.7;Parent=LotjaGi3g1v0369900.1
LjG1.1_chr3	PGSB	CDS	75654026	75654092	.	+	1	ID=LotjaGi3g1v0369900.1.CDS.7;Parent=LotjaGi3g1v0369900.1
LjG1.1_chr3	PGSB	exon	75654186	75654249	.	+	.	ID=LotjaGi3g1v0369900.1.exon.8;Parent=LotjaGi3g1v0369900.1
LjG1.1_chr3	PGSB	CDS	75654186	75654249	.	+	0	ID=LotjaGi3g1v0369900.1.CDS.8;Parent=LotjaGi3g1v0369900.1
LjG1.1_chr3	PGSB	exon	75654329	75654443	.	+	.	ID=LotjaGi3g1v0369900.1.exon.9;Parent=LotjaGi3g1v0369900.1
LjG1.1_chr3	PGSB	CDS	75654329	75654443	.	+	2	ID=LotjaGi3g1v0369900.1.CDS.9;Parent=LotjaGi3g1v0369900.1
LjG1.1_chr3	PGSB	exon	75654773	75654939	.	+	.	ID=LotjaGi3g1v0369900.1.exon.10;Parent=LotjaGi3g1v0369900.1
LjG1.1_chr3	PGSB	CDS	75654773	75654939	.	+	1	ID=LotjaGi3g1v0369900.1.CDS.10;Parent=LotjaGi3g1v0369900.1
LjG1.1_chr3	PGSB	exon	75655020	75655130	.	+	.	ID=LotjaGi3g1v0369900.1.exon.11;Parent=LotjaGi3g1v0369900.1
LjG1.1_chr3	PGSB	CDS	75655020	75655130	.	+	2	ID=LotjaGi3g1v0369900.1.CDS.11;Parent=LotjaGi3g1v0369900.1
LjG1.1_chr3	PGSB	exon	75655213	75655274	.	+	.	ID=LotjaGi3g1v0369900.1.exon.12;Parent=LotjaGi3g1v0369900.1
LjG1.1_chr3	PGSB	CDS	75655213	75655274	.	+	2	ID=LotjaGi3g1v0369900.1.CDS.12;Parent=LotjaGi3g1v0369900.1
LjG1.1_chr3	PGSB	exon	75655648	75655700	.	+	.	ID=LotjaGi3g1v0369900.1.exon.13;Parent=LotjaGi3g1v0369900.1
LjG1.1_chr3	PGSB	CDS	75655648	75655700	.	+	0	ID=LotjaGi3g1v0369900.1.CDS.13;Parent=LotjaGi3g1v0369900.1
LjG1.1_chr3	PGSB	exon	75655795	75655870	.	+	.	ID=LotjaGi3g1v0369900.1.exon.14;Parent=LotjaGi3g1v0369900.1
LjG1.1_chr3	PGSB	CDS	75655795	75655870	.	+	1	ID=LotjaGi3g1v0369900.1.CDS.14;Parent=LotjaGi3g1v0369900.1
LjG1.1_chr3	PGSB	CDS	75656940	75657161	.	+	0	ID=LotjaGi3g1v0369900.1.CDS.15;Parent=LotjaGi3g1v0369900.1
LjG1.1_chr3	PGSB	exon	75656940	75660280	.	+	.	ID=LotjaGi3g1v0369900.1.exon.15;Parent=LotjaGi3g1v0369900.1
LjG1.1_chr3	PGSB	three_prime_UTR	75657162	75660280	.	+	.	ID=LotjaGi3g1v0369900.1.three_prime_UTR.2;Parent=LotjaGi3g1v0369900.1
###
LjG1.1_chr3	PGSB	gene	75657630	75661480	.	-	.	ID=LotjaGi3g1v0370000
LjG1.1_chr3	PGSB	three_prime_UTR	75657630	75657824	.	-	.	ID=LotjaGi3g1v0370000.1.three_prime_UTR.1;Parent=LotjaGi3g1v0370000.1
LjG1.1_chr3	PGSB	exon	75657630	75660265	.	-	.	ID=LotjaGi3g1v0370000.1.exon.1;Parent=LotjaGi3g1v0370000.1
LjG1.1_chr3	PGSB	CDS	75657825	75660265	.	-	2	ID=LotjaGi3g1v0370000.1.CDS.1;Parent=LotjaGi3g1v0370000.1
LjG1.1_chr3	PGSB	exon	75660707	75660794	.	-	.	ID=LotjaGi3g1v0370000.1.exon.2;Parent=LotjaGi3g1v0370000.1
LjG1.1_chr3	PGSB	CDS	75660707	75660794	.	-	0	ID=LotjaGi3g1v0370000.1.CDS.2;Parent=LotjaGi3g1v0370000.1
LjG1.1_chr3	PGSB	CDS	75660883	75660942	.	-	0	ID=LotjaGi3g1v0370000.1.CDS.3;Parent=LotjaGi3g1v0370000.1
LjG1.1_chr3	PGSB	exon	75660883	75661480	.	-	.	ID=LotjaGi3g1v0370000.1.exon.3;Parent=LotjaGi3g1v0370000.1
LjG1.1_chr3	PGSB	five_prime_UTR	75660943	75661480	.	-	.	ID=LotjaGi3g1v0370000.1.five_prime_UTR.2;Parent=LotjaGi3g1v0370000.1
###
LjG1.1_chr3	PGSB	gene	75736129	75740251	.	+	.	ID=LotjaGi3g1v0370100
LjG1.1_chr3	PGSB	exon	75736360	75736718	.	+	.	ID=LotjaGi3g1v0370100.2.exon.1;Parent=LotjaGi3g1v0370100.2
LjG1.1_chr3	PGSB	five_prime_UTR	75736360	75736718	.	+	.	ID=LotjaGi3g1v0370100.2.five_prime_UTR.1;Parent=LotjaGi3g1v0370100.2
LjG1.1_chr3	PGSB	five_prime_UTR	75736962	75737103	.	+	.	ID=LotjaGi3g1v0370100.2.five_prime_UTR.2;Parent=LotjaGi3g1v0370100.2
LjG1.1_chr3	PGSB	exon	75736962	75737946	.	+	.	ID=LotjaGi3g1v0370100.2.exon.2;Parent=LotjaGi3g1v0370100.2
LjG1.1_chr3	PGSB	CDS	75737104	75737946	.	+	0	ID=LotjaGi3g1v0370100.2.CDS.1;Parent=LotjaGi3g1v0370100.2
LjG1.1_chr3	PGSB	CDS	75738592	75739599	.	+	0	ID=LotjaGi3g1v0370100.2.CDS.2;Parent=LotjaGi3g1v0370100.2
LjG1.1_chr3	PGSB	exon	75738592	75739988	.	+	.	ID=LotjaGi3g1v0370100.2.exon.3;Parent=LotjaGi3g1v0370100.2
LjG1.1_chr3	PGSB	three_prime_UTR	75739600	75739988	.	+	.	ID=LotjaGi3g1v0370100.2.three_prime_UTR.3;Parent=LotjaGi3g1v0370100.2
###
LjG1.1_chr3	PGSB	gene	75882664	75887909	.	+	.	ID=LotjaGi3g1v0370200
LjG1.1_chr3	PGSB	five_prime_UTR	75882664	75882708	.	+	.	ID=LotjaGi3g1v0370200.1.five_prime_UTR.1;Parent=LotjaGi3g1v0370200.1
LjG1.1_chr3	PGSB	exon	75882664	75882719	.	+	.	ID=LotjaGi3g1v0370200.1.exon.1;Parent=LotjaGi3g1v0370200.1
LjG1.1_chr3	PGSB	CDS	75882709	75882719	.	+	0	ID=LotjaGi3g1v0370200.1.CDS.1;Parent=LotjaGi3g1v0370200.1
LjG1.1_chr3	PGSB	exon	75884013	75884279	.	+	.	ID=LotjaGi3g1v0370200.1.exon.2;Parent=LotjaGi3g1v0370200.1
LjG1.1_chr3	PGSB	CDS	75884013	75884279	.	+	1	ID=LotjaGi3g1v0370200.1.CDS.2;Parent=LotjaGi3g1v0370200.1
LjG1.1_chr3	PGSB	exon	75884364	75884481	.	+	.	ID=LotjaGi3g1v0370200.1.exon.3;Parent=LotjaGi3g1v0370200.1
LjG1.1_chr3	PGSB	CDS	75884364	75884481	.	+	1	ID=LotjaGi3g1v0370200.1.CDS.3;Parent=LotjaGi3g1v0370200.1
LjG1.1_chr3	PGSB	exon	75884610	75884798	.	+	.	ID=LotjaGi3g1v0370200.1.exon.4;Parent=LotjaGi3g1v0370200.1
LjG1.1_chr3	PGSB	CDS	75884610	75884798	.	+	0	ID=LotjaGi3g1v0370200.1.CDS.4;Parent=LotjaGi3g1v0370200.1
LjG1.1_chr3	PGSB	exon	75884903	75885343	.	+	.	ID=LotjaGi3g1v0370200.1.exon.5;Parent=LotjaGi3g1v0370200.1
LjG1.1_chr3	PGSB	CDS	75884903	75885343	.	+	0	ID=LotjaGi3g1v0370200.1.CDS.5;Parent=LotjaGi3g1v0370200.1
LjG1.1_chr3	PGSB	exon	75885446	75885547	.	+	.	ID=LotjaGi3g1v0370200.1.exon.6;Parent=LotjaGi3g1v0370200.1
LjG1.1_chr3	PGSB	CDS	75885446	75885547	.	+	0	ID=LotjaGi3g1v0370200.1.CDS.6;Parent=LotjaGi3g1v0370200.1
LjG1.1_chr3	PGSB	exon	75885689	75885889	.	+	.	ID=LotjaGi3g1v0370200.1.exon.7;Parent=LotjaGi3g1v0370200.1
LjG1.1_chr3	PGSB	CDS	75885689	75885889	.	+	0	ID=LotjaGi3g1v0370200.1.CDS.7;Parent=LotjaGi3g1v0370200.1
LjG1.1_chr3	PGSB	exon	75885986	75886160	.	+	.	ID=LotjaGi3g1v0370200.1.exon.8;Parent=LotjaGi3g1v0370200.1
LjG1.1_chr3	PGSB	CDS	75885986	75886160	.	+	0	ID=LotjaGi3g1v0370200.1.CDS.8;Parent=LotjaGi3g1v0370200.1
LjG1.1_chr3	PGSB	exon	75886279	75886559	.	+	.	ID=LotjaGi3g1v0370200.1.exon.9;Parent=LotjaGi3g1v0370200.1
LjG1.1_chr3	PGSB	CDS	75886279	75886559	.	+	2	ID=LotjaGi3g1v0370200.1.CDS.9;Parent=LotjaGi3g1v0370200.1
LjG1.1_chr3	PGSB	exon	75886935	75887030	.	+	.	ID=LotjaGi3g1v0370200.1.exon.10;Parent=LotjaGi3g1v0370200.1
LjG1.1_chr3	PGSB	CDS	75886935	75887030	.	+	0	ID=LotjaGi3g1v0370200.1.CDS.10;Parent=LotjaGi3g1v0370200.1
LjG1.1_chr3	PGSB	CDS	75887130	75887492	.	+	0	ID=LotjaGi3g1v0370200.1.CDS.11;Parent=LotjaGi3g1v0370200.1
LjG1.1_chr3	PGSB	exon	75887130	75887501	.	+	.	ID=LotjaGi3g1v0370200.1.exon.11;Parent=LotjaGi3g1v0370200.1
LjG1.1_chr3	PGSB	three_prime_UTR	75887493	75887501	.	+	.	ID=LotjaGi3g1v0370200.1.three_prime_UTR.2;Parent=LotjaGi3g1v0370200.1
LjG1.1_chr3	PGSB	exon	75887644	75887909	.	+	.	ID=LotjaGi3g1v0370200.1.exon.12;Parent=LotjaGi3g1v0370200.1
LjG1.1_chr3	PGSB	three_prime_UTR	75887644	75887909	.	+	.	ID=LotjaGi3g1v0370200.1.three_prime_UTR.3;Parent=LotjaGi3g1v0370200.1
###
LjG1.1_chr3	PGSB	gene	75901874	75905775	.	-	.	ID=LotjaGi3g1v0370300
LjG1.1_chr3	PGSB	exon	75902347	75904787	.	-	.	ID=LotjaGi3g1v0370300.5.exon.1;Parent=LotjaGi3g1v0370300.5
LjG1.1_chr3	PGSB	CDS	75902347	75904787	.	-	2	ID=LotjaGi3g1v0370300.5.CDS.1;Parent=LotjaGi3g1v0370300.5
LjG1.1_chr3	PGSB	exon	75905129	75905234	.	-	.	ID=LotjaGi3g1v0370300.5.exon.2;Parent=LotjaGi3g1v0370300.5
LjG1.1_chr3	PGSB	CDS	75905129	75905234	.	-	0	ID=LotjaGi3g1v0370300.5.CDS.2;Parent=LotjaGi3g1v0370300.5
LjG1.1_chr3	PGSB	CDS	75905308	75905310	.	-	0	ID=LotjaGi3g1v0370300.5.CDS.3;Parent=LotjaGi3g1v0370300.5
LjG1.1_chr3	PGSB	exon	75905308	75905339	.	-	.	ID=LotjaGi3g1v0370300.5.exon.3;Parent=LotjaGi3g1v0370300.5
LjG1.1_chr3	PGSB	five_prime_UTR	75905311	75905339	.	-	.	ID=LotjaGi3g1v0370300.5.five_prime_UTR.1;Parent=LotjaGi3g1v0370300.5
###
LjG1.1_chr3	PGSB	gene	75917936	75924386	.	+	.	ID=LotjaGi3g1v0370400
LjG1.1_chr3	PGSB	five_prime_UTR	75917936	75918305	.	+	.	ID=LotjaGi3g1v0370400.1.five_prime_UTR.1;Parent=LotjaGi3g1v0370400.1
LjG1.1_chr3	PGSB	exon	75917936	75918629	.	+	.	ID=LotjaGi3g1v0370400.1.exon.1;Parent=LotjaGi3g1v0370400.1
LjG1.1_chr3	PGSB	CDS	75918306	75918629	.	+	0	ID=LotjaGi3g1v0370400.1.CDS.1;Parent=LotjaGi3g1v0370400.1
LjG1.1_chr3	PGSB	exon	75919890	75920021	.	+	.	ID=LotjaGi3g1v0370400.1.exon.2;Parent=LotjaGi3g1v0370400.1
LjG1.1_chr3	PGSB	CDS	75919890	75920021	.	+	0	ID=LotjaGi3g1v0370400.1.CDS.2;Parent=LotjaGi3g1v0370400.1
LjG1.1_chr3	PGSB	exon	75920119	75920192	.	+	.	ID=LotjaGi3g1v0370400.1.exon.3;Parent=LotjaGi3g1v0370400.1
LjG1.1_chr3	PGSB	CDS	75920119	75920192	.	+	0	ID=LotjaGi3g1v0370400.1.CDS.3;Parent=LotjaGi3g1v0370400.1
LjG1.1_chr3	PGSB	exon	75920298	75920367	.	+	.	ID=LotjaGi3g1v0370400.1.exon.4;Parent=LotjaGi3g1v0370400.1
LjG1.1_chr3	PGSB	CDS	75920298	75920367	.	+	1	ID=LotjaGi3g1v0370400.1.CDS.4;Parent=LotjaGi3g1v0370400.1
LjG1.1_chr3	PGSB	exon	75920500	75920555	.	+	.	ID=LotjaGi3g1v0370400.1.exon.5;Parent=LotjaGi3g1v0370400.1
LjG1.1_chr3	PGSB	CDS	75920500	75920555	.	+	0	ID=LotjaGi3g1v0370400.1.CDS.5;Parent=LotjaGi3g1v0370400.1
```
