## Supplemental Data 1 for "Insights into the evolution of symbiosis gene copy number and distribution from a chromosome-scale *Lotus japonicus* Gifu genome sequence": LjGifu1.2_genes_longest_tr.gff3 (part 24 of 43)

```
LjG1.1_chr3	PGSB	exon	75920656	75920727	.	+	.	ID=LotjaGi3g1v0370400.1.exon.6;Parent=LotjaGi3g1v0370400.1
LjG1.1_chr3	PGSB	CDS	75920656	75920727	.	+	1	ID=LotjaGi3g1v0370400.1.CDS.6;Parent=LotjaGi3g1v0370400.1
LjG1.1_chr3	PGSB	exon	75920967	75921061	.	+	.	ID=LotjaGi3g1v0370400.1.exon.7;Parent=LotjaGi3g1v0370400.1
LjG1.1_chr3	PGSB	CDS	75920967	75921061	.	+	1	ID=LotjaGi3g1v0370400.1.CDS.7;Parent=LotjaGi3g1v0370400.1
LjG1.1_chr3	PGSB	exon	75921159	75921225	.	+	.	ID=LotjaGi3g1v0370400.1.exon.8;Parent=LotjaGi3g1v0370400.1
LjG1.1_chr3	PGSB	CDS	75921159	75921225	.	+	2	ID=LotjaGi3g1v0370400.1.CDS.8;Parent=LotjaGi3g1v0370400.1
LjG1.1_chr3	PGSB	exon	75921315	75921444	.	+	.	ID=LotjaGi3g1v0370400.1.exon.9;Parent=LotjaGi3g1v0370400.1
LjG1.1_chr3	PGSB	CDS	75921315	75921444	.	+	1	ID=LotjaGi3g1v0370400.1.CDS.9;Parent=LotjaGi3g1v0370400.1
LjG1.1_chr3	PGSB	exon	75921527	75921745	.	+	.	ID=LotjaGi3g1v0370400.1.exon.10;Parent=LotjaGi3g1v0370400.1
LjG1.1_chr3	PGSB	CDS	75921527	75921745	.	+	0	ID=LotjaGi3g1v0370400.1.CDS.10;Parent=LotjaGi3g1v0370400.1
LjG1.1_chr3	PGSB	exon	75921845	75921975	.	+	.	ID=LotjaGi3g1v0370400.1.exon.11;Parent=LotjaGi3g1v0370400.1
LjG1.1_chr3	PGSB	CDS	75921845	75921975	.	+	0	ID=LotjaGi3g1v0370400.1.CDS.11;Parent=LotjaGi3g1v0370400.1
LjG1.1_chr3	PGSB	exon	75922284	75922458	.	+	.	ID=LotjaGi3g1v0370400.1.exon.12;Parent=LotjaGi3g1v0370400.1
LjG1.1_chr3	PGSB	CDS	75922284	75922458	.	+	1	ID=LotjaGi3g1v0370400.1.CDS.12;Parent=LotjaGi3g1v0370400.1
LjG1.1_chr3	PGSB	exon	75922613	75922703	.	+	.	ID=LotjaGi3g1v0370400.1.exon.13;Parent=LotjaGi3g1v0370400.1
LjG1.1_chr3	PGSB	CDS	75922613	75922703	.	+	0	ID=LotjaGi3g1v0370400.1.CDS.13;Parent=LotjaGi3g1v0370400.1
LjG1.1_chr3	PGSB	exon	75922785	75922942	.	+	.	ID=LotjaGi3g1v0370400.1.exon.14;Parent=LotjaGi3g1v0370400.1
LjG1.1_chr3	PGSB	CDS	75922785	75922942	.	+	2	ID=LotjaGi3g1v0370400.1.CDS.14;Parent=LotjaGi3g1v0370400.1
LjG1.1_chr3	PGSB	exon	75923051	75923239	.	+	.	ID=LotjaGi3g1v0370400.1.exon.15;Parent=LotjaGi3g1v0370400.1
LjG1.1_chr3	PGSB	CDS	75923051	75923239	.	+	0	ID=LotjaGi3g1v0370400.1.CDS.15;Parent=LotjaGi3g1v0370400.1
LjG1.1_chr3	PGSB	CDS	75923317	75923376	.	+	0	ID=LotjaGi3g1v0370400.1.CDS.16;Parent=LotjaGi3g1v0370400.1
LjG1.1_chr3	PGSB	exon	75923317	75924386	.	+	.	ID=LotjaGi3g1v0370400.1.exon.16;Parent=LotjaGi3g1v0370400.1
LjG1.1_chr3	PGSB	three_prime_UTR	75923377	75924386	.	+	.	ID=LotjaGi3g1v0370400.1.three_prime_UTR.2;Parent=LotjaGi3g1v0370400.1
###
LjG1.1_chr3	PGSB	gene	75926283	75934865	.	-	.	ID=LotjaGi3g1v0370500_LC
LjG1.1_chr3	PGSB	three_prime_UTR	75926283	75926596	.	-	.	ID=LotjaGi3g1v0370500_LC.2.three_prime_UTR.1;Parent=LotjaGi3g1v0370500_LC.2
LjG1.1_chr3	PGSB	exon	75926283	75926950	.	-	.	ID=LotjaGi3g1v0370500_LC.2.exon.1;Parent=LotjaGi3g1v0370500_LC.2
LjG1.1_chr3	PGSB	CDS	75926597	75926950	.	-	0	ID=LotjaGi3g1v0370500_LC.2.CDS.1;Parent=LotjaGi3g1v0370500_LC.2
LjG1.1_chr3	PGSB	exon	75927162	75927308	.	-	.	ID=LotjaGi3g1v0370500_LC.2.exon.2;Parent=LotjaGi3g1v0370500_LC.2
LjG1.1_chr3	PGSB	CDS	75927162	75927308	.	-	0	ID=LotjaGi3g1v0370500_LC.2.CDS.2;Parent=LotjaGi3g1v0370500_LC.2
LjG1.1_chr3	PGSB	CDS	75929125	75929127	.	-	0	ID=LotjaGi3g1v0370500_LC.2.CDS.3;Parent=LotjaGi3g1v0370500_LC.2
LjG1.1_chr3	PGSB	exon	75929125	75929194	.	-	.	ID=LotjaGi3g1v0370500_LC.2.exon.3;Parent=LotjaGi3g1v0370500_LC.2
LjG1.1_chr3	PGSB	five_prime_UTR	75929128	75929194	.	-	.	ID=LotjaGi3g1v0370500_LC.2.five_prime_UTR.2;Parent=LotjaGi3g1v0370500_LC.2
LjG1.1_chr3	PGSB	exon	75930483	75930689	.	-	.	ID=LotjaGi3g1v0370500_LC.2.exon.4;Parent=LotjaGi3g1v0370500_LC.2
LjG1.1_chr3	PGSB	five_prime_UTR	75930483	75930689	.	-	.	ID=LotjaGi3g1v0370500_LC.2.five_prime_UTR.3;Parent=LotjaGi3g1v0370500_LC.2
LjG1.1_chr3	PGSB	exon	75933859	75933979	.	-	.	ID=LotjaGi3g1v0370500_LC.2.exon.5;Parent=LotjaGi3g1v0370500_LC.2
LjG1.1_chr3	PGSB	five_prime_UTR	75933859	75933979	.	-	.	ID=LotjaGi3g1v0370500_LC.2.five_prime_UTR.4;Parent=LotjaGi3g1v0370500_LC.2
LjG1.1_chr3	PGSB	exon	75934415	75934555	.	-	.	ID=LotjaGi3g1v0370500_LC.2.exon.6;Parent=LotjaGi3g1v0370500_LC.2
LjG1.1_chr3	PGSB	five_prime_UTR	75934415	75934555	.	-	.	ID=LotjaGi3g1v0370500_LC.2.five_prime_UTR.5;Parent=LotjaGi3g1v0370500_LC.2
LjG1.1_chr3	PGSB	exon	75934684	75934865	.	-	.	ID=LotjaGi3g1v0370500_LC.2.exon.7;Parent=LotjaGi3g1v0370500_LC.2
LjG1.1_chr3	PGSB	five_prime_UTR	75934684	75934865	.	-	.	ID=LotjaGi3g1v0370500_LC.2.five_prime_UTR.6;Parent=LotjaGi3g1v0370500_LC.2
###
LjG1.1_chr3	PGSB	gene	75972173	75972501	.	-	.	ID=LotjaGi3g1v0370600_LC
LjG1.1_chr3	PGSB	three_prime_UTR	75972173	75972174	.	-	.	ID=LotjaGi3g1v0370600_LC.1.three_prime_UTR.1;Parent=LotjaGi3g1v0370600_LC.1
LjG1.1_chr3	PGSB	exon	75972173	75972501	.	-	.	ID=LotjaGi3g1v0370600_LC.1.exon.1;Parent=LotjaGi3g1v0370600_LC.1
LjG1.1_chr3	PGSB	CDS	75972175	75972501	.	-	0	ID=LotjaGi3g1v0370600_LC.1.CDS.1;Parent=LotjaGi3g1v0370600_LC.1
###
LjG1.1_chr3	PGSB	gene	75974190	75978758	.	-	.	ID=LotjaGi3g1v0370700_LC
LjG1.1_chr3	PGSB	three_prime_UTR	75974190	75974763	.	-	.	ID=LotjaGi3g1v0370700_LC.1.three_prime_UTR.1;Parent=LotjaGi3g1v0370700_LC.1
LjG1.1_chr3	PGSB	exon	75974190	75974949	.	-	.	ID=LotjaGi3g1v0370700_LC.1.exon.1;Parent=LotjaGi3g1v0370700_LC.1
LjG1.1_chr3	PGSB	CDS	75974764	75974949	.	-	0	ID=LotjaGi3g1v0370700_LC.1.CDS.1;Parent=LotjaGi3g1v0370700_LC.1
LjG1.1_chr3	PGSB	exon	75975055	75975174	.	-	.	ID=LotjaGi3g1v0370700_LC.1.exon.2;Parent=LotjaGi3g1v0370700_LC.1
LjG1.1_chr3	PGSB	CDS	75975055	75975174	.	-	0	ID=LotjaGi3g1v0370700_LC.1.CDS.2;Parent=LotjaGi3g1v0370700_LC.1
LjG1.1_chr3	PGSB	exon	75975365	75975508	.	-	.	ID=LotjaGi3g1v0370700_LC.1.exon.3;Parent=LotjaGi3g1v0370700_LC.1
LjG1.1_chr3	PGSB	CDS	75975365	75975508	.	-	0	ID=LotjaGi3g1v0370700_LC.1.CDS.3;Parent=LotjaGi3g1v0370700_LC.1
LjG1.1_chr3	PGSB	exon	75976677	75976728	.	-	.	ID=LotjaGi3g1v0370700_LC.1.exon.4;Parent=LotjaGi3g1v0370700_LC.1
LjG1.1_chr3	PGSB	CDS	75976677	75976728	.	-	1	ID=LotjaGi3g1v0370700_LC.1.CDS.4;Parent=LotjaGi3g1v0370700_LC.1
LjG1.1_chr3	PGSB	exon	75977013	75977082	.	-	.	ID=LotjaGi3g1v0370700_LC.1.exon.5;Parent=LotjaGi3g1v0370700_LC.1
LjG1.1_chr3	PGSB	CDS	75977013	75977082	.	-	2	ID=LotjaGi3g1v0370700_LC.1.CDS.5;Parent=LotjaGi3g1v0370700_LC.1
LjG1.1_chr3	PGSB	CDS	75978463	75978517	.	-	0	ID=LotjaGi3g1v0370700_LC.1.CDS.6;Parent=LotjaGi3g1v0370700_LC.1
LjG1.1_chr3	PGSB	exon	75978463	75978758	.	-	.	ID=LotjaGi3g1v0370700_LC.1.exon.6;Parent=LotjaGi3g1v0370700_LC.1
LjG1.1_chr3	PGSB	five_prime_UTR	75978518	75978758	.	-	.	ID=LotjaGi3g1v0370700_LC.1.five_prime_UTR.2;Parent=LotjaGi3g1v0370700_LC.1
###
LjG1.1_chr3	PGSB	gene	76025257	76028515	.	-	.	ID=LotjaGi3g1v0370800
LjG1.1_chr3	PGSB	three_prime_UTR	76025257	76026224	.	-	.	ID=LotjaGi3g1v0370800.1.three_prime_UTR.1;Parent=LotjaGi3g1v0370800.1
LjG1.1_chr3	PGSB	exon	76025257	76026446	.	-	.	ID=LotjaGi3g1v0370800.1.exon.1;Parent=LotjaGi3g1v0370800.1
LjG1.1_chr3	PGSB	CDS	76026225	76026446	.	-	0	ID=LotjaGi3g1v0370800.1.CDS.1;Parent=LotjaGi3g1v0370800.1
LjG1.1_chr3	PGSB	exon	76026667	76027027	.	-	.	ID=LotjaGi3g1v0370800.1.exon.2;Parent=LotjaGi3g1v0370800.1
LjG1.1_chr3	PGSB	CDS	76026667	76027027	.	-	1	ID=LotjaGi3g1v0370800.1.CDS.2;Parent=LotjaGi3g1v0370800.1
LjG1.1_chr3	PGSB	CDS	76027664	76028187	.	-	0	ID=LotjaGi3g1v0370800.1.CDS.3;Parent=LotjaGi3g1v0370800.1
LjG1.1_chr3	PGSB	exon	76027664	76028515	.	-	.	ID=LotjaGi3g1v0370800.1.exon.3;Parent=LotjaGi3g1v0370800.1
LjG1.1_chr3	PGSB	five_prime_UTR	76028188	76028515	.	-	.	ID=LotjaGi3g1v0370800.1.five_prime_UTR.2;Parent=LotjaGi3g1v0370800.1
###
LjG1.1_chr3	PGSB	gene	76062965	76072738	.	+	.	ID=LotjaGi3g1v0370900
LjG1.1_chr3	PGSB	exon	76062965	76063425	.	+	.	ID=LotjaGi3g1v0370900.1.exon.1;Parent=LotjaGi3g1v0370900.1
LjG1.1_chr3	PGSB	five_prime_UTR	76062965	76063425	.	+	.	ID=LotjaGi3g1v0370900.1.five_prime_UTR.1;Parent=LotjaGi3g1v0370900.1
LjG1.1_chr3	PGSB	five_prime_UTR	76063831	76063846	.	+	.	ID=LotjaGi3g1v0370900.1.five_prime_UTR.2;Parent=LotjaGi3g1v0370900.1
LjG1.1_chr3	PGSB	exon	76063831	76064205	.	+	.	ID=LotjaGi3g1v0370900.1.exon.2;Parent=LotjaGi3g1v0370900.1
LjG1.1_chr3	PGSB	CDS	76063847	76064205	.	+	0	ID=LotjaGi3g1v0370900.1.CDS.1;Parent=LotjaGi3g1v0370900.1
LjG1.1_chr3	PGSB	exon	76064774	76064983	.	+	.	ID=LotjaGi3g1v0370900.1.exon.3;Parent=LotjaGi3g1v0370900.1
LjG1.1_chr3	PGSB	CDS	76064774	76064983	.	+	1	ID=LotjaGi3g1v0370900.1.CDS.2;Parent=LotjaGi3g1v0370900.1
LjG1.1_chr3	PGSB	exon	76065118	76065202	.	+	.	ID=LotjaGi3g1v0370900.1.exon.4;Parent=LotjaGi3g1v0370900.1
LjG1.1_chr3	PGSB	CDS	76065118	76065202	.	+	1	ID=LotjaGi3g1v0370900.1.CDS.3;Parent=LotjaGi3g1v0370900.1
LjG1.1_chr3	PGSB	exon	76065327	76065486	.	+	.	ID=LotjaGi3g1v0370900.1.exon.5;Parent=LotjaGi3g1v0370900.1
LjG1.1_chr3	PGSB	CDS	76065327	76065486	.	+	0	ID=LotjaGi3g1v0370900.1.CDS.4;Parent=LotjaGi3g1v0370900.1
LjG1.1_chr3	PGSB	exon	76065578	76065654	.	+	.	ID=LotjaGi3g1v0370900.1.exon.6;Parent=LotjaGi3g1v0370900.1
LjG1.1_chr3	PGSB	CDS	76065578	76065654	.	+	2	ID=LotjaGi3g1v0370900.1.CDS.5;Parent=LotjaGi3g1v0370900.1
LjG1.1_chr3	PGSB	exon	76065748	76065801	.	+	.	ID=LotjaGi3g1v0370900.1.exon.7;Parent=LotjaGi3g1v0370900.1
LjG1.1_chr3	PGSB	CDS	76065748	76065801	.	+	0	ID=LotjaGi3g1v0370900.1.CDS.6;Parent=LotjaGi3g1v0370900.1
LjG1.1_chr3	PGSB	exon	76066140	76066230	.	+	.	ID=LotjaGi3g1v0370900.1.exon.8;Parent=LotjaGi3g1v0370900.1
LjG1.1_chr3	PGSB	CDS	76066140	76066230	.	+	0	ID=LotjaGi3g1v0370900.1.CDS.7;Parent=LotjaGi3g1v0370900.1
LjG1.1_chr3	PGSB	exon	76067234	76067535	.	+	.	ID=LotjaGi3g1v0370900.1.exon.9;Parent=LotjaGi3g1v0370900.1
LjG1.1_chr3	PGSB	CDS	76067234	76067535	.	+	2	ID=LotjaGi3g1v0370900.1.CDS.8;Parent=LotjaGi3g1v0370900.1
LjG1.1_chr3	PGSB	exon	76067698	76068296	.	+	.	ID=LotjaGi3g1v0370900.1.exon.10;Parent=LotjaGi3g1v0370900.1
LjG1.1_chr3	PGSB	CDS	76067698	76068296	.	+	0	ID=LotjaGi3g1v0370900.1.CDS.9;Parent=LotjaGi3g1v0370900.1
LjG1.1_chr3	PGSB	exon	76068589	76068749	.	+	.	ID=LotjaGi3g1v0370900.1.exon.11;Parent=LotjaGi3g1v0370900.1
LjG1.1_chr3	PGSB	CDS	76068589	76068749	.	+	1	ID=LotjaGi3g1v0370900.1.CDS.10;Parent=LotjaGi3g1v0370900.1
LjG1.1_chr3	PGSB	exon	76068855	76068964	.	+	.	ID=LotjaGi3g1v0370900.1.exon.12;Parent=LotjaGi3g1v0370900.1
LjG1.1_chr3	PGSB	CDS	76068855	76068964	.	+	2	ID=LotjaGi3g1v0370900.1.CDS.11;Parent=LotjaGi3g1v0370900.1
LjG1.1_chr3	PGSB	exon	76069068	76069224	.	+	.	ID=LotjaGi3g1v0370900.1.exon.13;Parent=LotjaGi3g1v0370900.1
LjG1.1_chr3	PGSB	CDS	76069068	76069224	.	+	0	ID=LotjaGi3g1v0370900.1.CDS.12;Parent=LotjaGi3g1v0370900.1
LjG1.1_chr3	PGSB	exon	76069319	76069471	.	+	.	ID=LotjaGi3g1v0370900.1.exon.14;Parent=LotjaGi3g1v0370900.1
LjG1.1_chr3	PGSB	CDS	76069319	76069471	.	+	2	ID=LotjaGi3g1v0370900.1.CDS.13;Parent=LotjaGi3g1v0370900.1
LjG1.1_chr3	PGSB	exon	76069574	76069731	.	+	.	ID=LotjaGi3g1v0370900.1.exon.15;Parent=LotjaGi3g1v0370900.1
LjG1.1_chr3	PGSB	CDS	76069574	76069731	.	+	2	ID=LotjaGi3g1v0370900.1.CDS.14;Parent=LotjaGi3g1v0370900.1
LjG1.1_chr3	PGSB	exon	76069838	76070170	.	+	.	ID=LotjaGi3g1v0370900.1.exon.16;Parent=LotjaGi3g1v0370900.1
LjG1.1_chr3	PGSB	CDS	76069838	76070170	.	+	0	ID=LotjaGi3g1v0370900.1.CDS.15;Parent=LotjaGi3g1v0370900.1
LjG1.1_chr3	PGSB	exon	76070263	76070553	.	+	.	ID=LotjaGi3g1v0370900.1.exon.17;Parent=LotjaGi3g1v0370900.1
LjG1.1_chr3	PGSB	CDS	76070263	76070553	.	+	0	ID=LotjaGi3g1v0370900.1.CDS.16;Parent=LotjaGi3g1v0370900.1
LjG1.1_chr3	PGSB	exon	76070689	76070906	.	+	.	ID=LotjaGi3g1v0370900.1.exon.18;Parent=LotjaGi3g1v0370900.1
LjG1.1_chr3	PGSB	CDS	76070689	76070906	.	+	0	ID=LotjaGi3g1v0370900.1.CDS.17;Parent=LotjaGi3g1v0370900.1
LjG1.1_chr3	PGSB	exon	76070989	76071216	.	+	.	ID=LotjaGi3g1v0370900.1.exon.19;Parent=LotjaGi3g1v0370900.1
LjG1.1_chr3	PGSB	CDS	76070989	76071216	.	+	1	ID=LotjaGi3g1v0370900.1.CDS.18;Parent=LotjaGi3g1v0370900.1
LjG1.1_chr3	PGSB	exon	76071313	76071484	.	+	.	ID=LotjaGi3g1v0370900.1.exon.20;Parent=LotjaGi3g1v0370900.1
LjG1.1_chr3	PGSB	CDS	76071313	76071484	.	+	1	ID=LotjaGi3g1v0370900.1.CDS.19;Parent=LotjaGi3g1v0370900.1
LjG1.1_chr3	PGSB	exon	76071594	76071848	.	+	.	ID=LotjaGi3g1v0370900.1.exon.21;Parent=LotjaGi3g1v0370900.1
LjG1.1_chr3	PGSB	CDS	76071594	76071848	.	+	0	ID=LotjaGi3g1v0370900.1.CDS.20;Parent=LotjaGi3g1v0370900.1
LjG1.1_chr3	PGSB	CDS	76071943	76072215	.	+	0	ID=LotjaGi3g1v0370900.1.CDS.21;Parent=LotjaGi3g1v0370900.1
LjG1.1_chr3	PGSB	exon	76071943	76072738	.	+	.	ID=LotjaGi3g1v0370900.1.exon.22;Parent=LotjaGi3g1v0370900.1
LjG1.1_chr3	PGSB	three_prime_UTR	76072216	76072738	.	+	.	ID=LotjaGi3g1v0370900.1.three_prime_UTR.3;Parent=LotjaGi3g1v0370900.1
###
LjG1.1_chr3	PGSB	gene	76082005	76087307	.	+	.	ID=LotjaGi3g1v0371000
LjG1.1_chr3	PGSB	five_prime_UTR	76082023	76082193	.	+	.	ID=LotjaGi3g1v0371000.2.five_prime_UTR.1;Parent=LotjaGi3g1v0371000.2
LjG1.1_chr3	PGSB	exon	76082023	76082223	.	+	.	ID=LotjaGi3g1v0371000.2.exon.1;Parent=LotjaGi3g1v0371000.2
LjG1.1_chr3	PGSB	CDS	76082194	76082223	.	+	0	ID=LotjaGi3g1v0371000.2.CDS.1;Parent=LotjaGi3g1v0371000.2
LjG1.1_chr3	PGSB	exon	76082383	76082663	.	+	.	ID=LotjaGi3g1v0371000.2.exon.2;Parent=LotjaGi3g1v0371000.2
LjG1.1_chr3	PGSB	CDS	76082383	76082663	.	+	0	ID=LotjaGi3g1v0371000.2.CDS.2;Parent=LotjaGi3g1v0371000.2
LjG1.1_chr3	PGSB	exon	76083008	76083128	.	+	.	ID=LotjaGi3g1v0371000.2.exon.3;Parent=LotjaGi3g1v0371000.2
LjG1.1_chr3	PGSB	CDS	76083008	76083128	.	+	1	ID=LotjaGi3g1v0371000.2.CDS.3;Parent=LotjaGi3g1v0371000.2
LjG1.1_chr3	PGSB	exon	76083266	76083340	.	+	.	ID=LotjaGi3g1v0371000.2.exon.4;Parent=LotjaGi3g1v0371000.2
LjG1.1_chr3	PGSB	CDS	76083266	76083340	.	+	0	ID=LotjaGi3g1v0371000.2.CDS.4;Parent=LotjaGi3g1v0371000.2
LjG1.1_chr3	PGSB	exon	76083713	76083864	.	+	.	ID=LotjaGi3g1v0371000.2.exon.5;Parent=LotjaGi3g1v0371000.2
LjG1.1_chr3	PGSB	CDS	76083713	76083864	.	+	0	ID=LotjaGi3g1v0371000.2.CDS.5;Parent=LotjaGi3g1v0371000.2
LjG1.1_chr3	PGSB	exon	76083957	76084062	.	+	.	ID=LotjaGi3g1v0371000.2.exon.6;Parent=LotjaGi3g1v0371000.2
LjG1.1_chr3	PGSB	CDS	76083957	76084062	.	+	1	ID=LotjaGi3g1v0371000.2.CDS.6;Parent=LotjaGi3g1v0371000.2
LjG1.1_chr3	PGSB	exon	76084165	76084230	.	+	.	ID=LotjaGi3g1v0371000.2.exon.7;Parent=LotjaGi3g1v0371000.2
LjG1.1_chr3	PGSB	CDS	76084165	76084230	.	+	0	ID=LotjaGi3g1v0371000.2.CDS.7;Parent=LotjaGi3g1v0371000.2
LjG1.1_chr3	PGSB	exon	76084416	76084511	.	+	.	ID=LotjaGi3g1v0371000.2.exon.8;Parent=LotjaGi3g1v0371000.2
LjG1.1_chr3	PGSB	CDS	76084416	76084511	.	+	0	ID=LotjaGi3g1v0371000.2.CDS.8;Parent=LotjaGi3g1v0371000.2
LjG1.1_chr3	PGSB	exon	76084617	76084688	.	+	.	ID=LotjaGi3g1v0371000.2.exon.9;Parent=LotjaGi3g1v0371000.2
LjG1.1_chr3	PGSB	CDS	76084617	76084688	.	+	0	ID=LotjaGi3g1v0371000.2.CDS.9;Parent=LotjaGi3g1v0371000.2
LjG1.1_chr3	PGSB	exon	76084805	76084888	.	+	.	ID=LotjaGi3g1v0371000.2.exon.10;Parent=LotjaGi3g1v0371000.2
LjG1.1_chr3	PGSB	CDS	76084805	76084888	.	+	0	ID=LotjaGi3g1v0371000.2.CDS.10;Parent=LotjaGi3g1v0371000.2
LjG1.1_chr3	PGSB	exon	76084974	76085072	.	+	.	ID=LotjaGi3g1v0371000.2.exon.11;Parent=LotjaGi3g1v0371000.2
LjG1.1_chr3	PGSB	CDS	76084974	76085072	.	+	0	ID=LotjaGi3g1v0371000.2.CDS.11;Parent=LotjaGi3g1v0371000.2
LjG1.1_chr3	PGSB	exon	76085260	76085307	.	+	.	ID=LotjaGi3g1v0371000.2.exon.12;Parent=LotjaGi3g1v0371000.2
LjG1.1_chr3	PGSB	CDS	76085260	76085307	.	+	0	ID=LotjaGi3g1v0371000.2.CDS.12;Parent=LotjaGi3g1v0371000.2
LjG1.1_chr3	PGSB	exon	76085438	76085491	.	+	.	ID=LotjaGi3g1v0371000.2.exon.13;Parent=LotjaGi3g1v0371000.2
LjG1.1_chr3	PGSB	CDS	76085438	76085491	.	+	0	ID=LotjaGi3g1v0371000.2.CDS.13;Parent=LotjaGi3g1v0371000.2
LjG1.1_chr3	PGSB	exon	76085575	76085673	.	+	.	ID=LotjaGi3g1v0371000.2.exon.14;Parent=LotjaGi3g1v0371000.2
LjG1.1_chr3	PGSB	CDS	76085575	76085673	.	+	0	ID=LotjaGi3g1v0371000.2.CDS.14;Parent=LotjaGi3g1v0371000.2
LjG1.1_chr3	PGSB	exon	76085749	76085838	.	+	.	ID=LotjaGi3g1v0371000.2.exon.15;Parent=LotjaGi3g1v0371000.2
LjG1.1_chr3	PGSB	CDS	76085749	76085838	.	+	0	ID=LotjaGi3g1v0371000.2.CDS.15;Parent=LotjaGi3g1v0371000.2
LjG1.1_chr3	PGSB	exon	76085924	76086001	.	+	.	ID=LotjaGi3g1v0371000.2.exon.16;Parent=LotjaGi3g1v0371000.2
LjG1.1_chr3	PGSB	CDS	76085924	76086001	.	+	0	ID=LotjaGi3g1v0371000.2.CDS.16;Parent=LotjaGi3g1v0371000.2
LjG1.1_chr3	PGSB	exon	76086136	76086210	.	+	.	ID=LotjaGi3g1v0371000.2.exon.17;Parent=LotjaGi3g1v0371000.2
LjG1.1_chr3	PGSB	CDS	76086136	76086210	.	+	0	ID=LotjaGi3g1v0371000.2.CDS.17;Parent=LotjaGi3g1v0371000.2
LjG1.1_chr3	PGSB	exon	76086295	76086385	.	+	.	ID=LotjaGi3g1v0371000.2.exon.18;Parent=LotjaGi3g1v0371000.2
LjG1.1_chr3	PGSB	CDS	76086295	76086385	.	+	0	ID=LotjaGi3g1v0371000.2.CDS.18;Parent=LotjaGi3g1v0371000.2
LjG1.1_chr3	PGSB	exon	76086481	76086609	.	+	.	ID=LotjaGi3g1v0371000.2.exon.19;Parent=LotjaGi3g1v0371000.2
LjG1.1_chr3	PGSB	CDS	76086481	76086609	.	+	2	ID=LotjaGi3g1v0371000.2.CDS.19;Parent=LotjaGi3g1v0371000.2
LjG1.1_chr3	PGSB	CDS	76086730	76086818	.	+	2	ID=LotjaGi3g1v0371000.2.CDS.20;Parent=LotjaGi3g1v0371000.2
LjG1.1_chr3	PGSB	exon	76086730	76087088	.	+	.	ID=LotjaGi3g1v0371000.2.exon.20;Parent=LotjaGi3g1v0371000.2
LjG1.1_chr3	PGSB	three_prime_UTR	76086819	76087088	.	+	.	ID=LotjaGi3g1v0371000.2.three_prime_UTR.2;Parent=LotjaGi3g1v0371000.2
###
LjG1.1_chr3	PGSB	gene	76121380	76123285	.	+	.	ID=LotjaGi3g1v0371100
LjG1.1_chr3	PGSB	five_prime_UTR	76121380	76121447	.	+	.	ID=LotjaGi3g1v0371100.1.five_prime_UTR.1;Parent=LotjaGi3g1v0371100.1
LjG1.1_chr3	PGSB	exon	76121380	76121507	.	+	.	ID=LotjaGi3g1v0371100.1.exon.1;Parent=LotjaGi3g1v0371100.1
LjG1.1_chr3	PGSB	CDS	76121448	76121507	.	+	0	ID=LotjaGi3g1v0371100.1.CDS.1;Parent=LotjaGi3g1v0371100.1
LjG1.1_chr3	PGSB	exon	76121646	76121776	.	+	.	ID=LotjaGi3g1v0371100.1.exon.2;Parent=LotjaGi3g1v0371100.1
LjG1.1_chr3	PGSB	CDS	76121646	76121776	.	+	0	ID=LotjaGi3g1v0371100.1.CDS.2;Parent=LotjaGi3g1v0371100.1
LjG1.1_chr3	PGSB	exon	76121873	76121944	.	+	.	ID=LotjaGi3g1v0371100.1.exon.3;Parent=LotjaGi3g1v0371100.1
LjG1.1_chr3	PGSB	CDS	76121873	76121944	.	+	1	ID=LotjaGi3g1v0371100.1.CDS.3;Parent=LotjaGi3g1v0371100.1
LjG1.1_chr3	PGSB	exon	76122079	76122150	.	+	.	ID=LotjaGi3g1v0371100.1.exon.4;Parent=LotjaGi3g1v0371100.1
LjG1.1_chr3	PGSB	CDS	76122079	76122150	.	+	1	ID=LotjaGi3g1v0371100.1.CDS.4;Parent=LotjaGi3g1v0371100.1
LjG1.1_chr3	PGSB	exon	76122736	76122808	.	+	.	ID=LotjaGi3g1v0371100.1.exon.5;Parent=LotjaGi3g1v0371100.1
LjG1.1_chr3	PGSB	CDS	76122736	76122808	.	+	1	ID=LotjaGi3g1v0371100.1.CDS.5;Parent=LotjaGi3g1v0371100.1
LjG1.1_chr3	PGSB	CDS	76122904	76122951	.	+	0	ID=LotjaGi3g1v0371100.1.CDS.6;Parent=LotjaGi3g1v0371100.1
LjG1.1_chr3	PGSB	exon	76122904	76123285	.	+	.	ID=LotjaGi3g1v0371100.1.exon.6;Parent=LotjaGi3g1v0371100.1
LjG1.1_chr3	PGSB	three_prime_UTR	76122952	76123285	.	+	.	ID=LotjaGi3g1v0371100.1.three_prime_UTR.2;Parent=LotjaGi3g1v0371100.1
###
LjG1.1_chr3	PGSB	gene	76125886	76131548	.	+	.	ID=LotjaGi3g1v0371200
LjG1.1_chr3	PGSB	five_prime_UTR	76125886	76126396	.	+	.	ID=LotjaGi3g1v0371200.1.five_prime_UTR.1;Parent=LotjaGi3g1v0371200.1
LjG1.1_chr3	PGSB	exon	76125886	76127280	.	+	.	ID=LotjaGi3g1v0371200.1.exon.1;Parent=LotjaGi3g1v0371200.1
LjG1.1_chr3	PGSB	CDS	76126397	76127280	.	+	0	ID=LotjaGi3g1v0371200.1.CDS.1;Parent=LotjaGi3g1v0371200.1
LjG1.1_chr3	PGSB	exon	76127495	76127563	.	+	.	ID=LotjaGi3g1v0371200.1.exon.2;Parent=LotjaGi3g1v0371200.1
LjG1.1_chr3	PGSB	CDS	76127495	76127563	.	+	1	ID=LotjaGi3g1v0371200.1.CDS.2;Parent=LotjaGi3g1v0371200.1
LjG1.1_chr3	PGSB	exon	76128380	76128487	.	+	.	ID=LotjaGi3g1v0371200.1.exon.3;Parent=LotjaGi3g1v0371200.1
LjG1.1_chr3	PGSB	CDS	76128380	76128487	.	+	1	ID=LotjaGi3g1v0371200.1.CDS.3;Parent=LotjaGi3g1v0371200.1
LjG1.1_chr3	PGSB	exon	76128572	76128752	.	+	.	ID=LotjaGi3g1v0371200.1.exon.4;Parent=LotjaGi3g1v0371200.1
LjG1.1_chr3	PGSB	CDS	76128572	76128752	.	+	1	ID=LotjaGi3g1v0371200.1.CDS.4;Parent=LotjaGi3g1v0371200.1
LjG1.1_chr3	PGSB	exon	76128835	76128908	.	+	.	ID=LotjaGi3g1v0371200.1.exon.5;Parent=LotjaGi3g1v0371200.1
LjG1.1_chr3	PGSB	CDS	76128835	76128908	.	+	0	ID=LotjaGi3g1v0371200.1.CDS.5;Parent=LotjaGi3g1v0371200.1
LjG1.1_chr3	PGSB	exon	76129012	76129131	.	+	.	ID=LotjaGi3g1v0371200.1.exon.6;Parent=LotjaGi3g1v0371200.1
LjG1.1_chr3	PGSB	CDS	76129012	76129131	.	+	1	ID=LotjaGi3g1v0371200.1.CDS.6;Parent=LotjaGi3g1v0371200.1
LjG1.1_chr3	PGSB	exon	76129381	76129486	.	+	.	ID=LotjaGi3g1v0371200.1.exon.7;Parent=LotjaGi3g1v0371200.1
LjG1.1_chr3	PGSB	CDS	76129381	76129486	.	+	1	ID=LotjaGi3g1v0371200.1.CDS.7;Parent=LotjaGi3g1v0371200.1
LjG1.1_chr3	PGSB	exon	76129932	76130018	.	+	.	ID=LotjaGi3g1v0371200.1.exon.8;Parent=LotjaGi3g1v0371200.1
LjG1.1_chr3	PGSB	CDS	76129932	76130018	.	+	0	ID=LotjaGi3g1v0371200.1.CDS.8;Parent=LotjaGi3g1v0371200.1
LjG1.1_chr3	PGSB	exon	76130119	76130187	.	+	.	ID=LotjaGi3g1v0371200.1.exon.9;Parent=LotjaGi3g1v0371200.1
LjG1.1_chr3	PGSB	CDS	76130119	76130187	.	+	0	ID=LotjaGi3g1v0371200.1.CDS.9;Parent=LotjaGi3g1v0371200.1
LjG1.1_chr3	PGSB	exon	76130284	76130355	.	+	.	ID=LotjaGi3g1v0371200.1.exon.10;Parent=LotjaGi3g1v0371200.1
LjG1.1_chr3	PGSB	CDS	76130284	76130355	.	+	0	ID=LotjaGi3g1v0371200.1.CDS.10;Parent=LotjaGi3g1v0371200.1
LjG1.1_chr3	PGSB	exon	76130471	76130614	.	+	.	ID=LotjaGi3g1v0371200.1.exon.11;Parent=LotjaGi3g1v0371200.1
LjG1.1_chr3	PGSB	CDS	76130471	76130614	.	+	0	ID=LotjaGi3g1v0371200.1.CDS.11;Parent=LotjaGi3g1v0371200.1
LjG1.1_chr3	PGSB	CDS	76130697	76130837	.	+	0	ID=LotjaGi3g1v0371200.1.CDS.12;Parent=LotjaGi3g1v0371200.1
LjG1.1_chr3	PGSB	exon	76130697	76131548	.	+	.	ID=LotjaGi3g1v0371200.1.exon.12;Parent=LotjaGi3g1v0371200.1
LjG1.1_chr3	PGSB	three_prime_UTR	76130838	76131548	.	+	.	ID=LotjaGi3g1v0371200.1.three_prime_UTR.2;Parent=LotjaGi3g1v0371200.1
###
LjG1.1_chr3	PGSB	gene	76132313	76134553	.	-	.	ID=LotjaGi3g1v0371300
LjG1.1_chr3	PGSB	three_prime_UTR	76132313	76132685	.	-	.	ID=LotjaGi3g1v0371300.1.three_prime_UTR.1;Parent=LotjaGi3g1v0371300.1
LjG1.1_chr3	PGSB	exon	76132313	76132915	.	-	.	ID=LotjaGi3g1v0371300.1.exon.1;Parent=LotjaGi3g1v0371300.1
LjG1.1_chr3	PGSB	CDS	76132686	76132915	.	-	2	ID=LotjaGi3g1v0371300.1.CDS.1;Parent=LotjaGi3g1v0371300.1
LjG1.1_chr3	PGSB	exon	76132995	76133934	.	-	.	ID=LotjaGi3g1v0371300.1.exon.2;Parent=LotjaGi3g1v0371300.1
LjG1.1_chr3	PGSB	CDS	76132995	76133934	.	-	0	ID=LotjaGi3g1v0371300.1.CDS.2;Parent=LotjaGi3g1v0371300.1
LjG1.1_chr3	PGSB	exon	76134067	76134177	.	-	.	ID=LotjaGi3g1v0371300.1.exon.3;Parent=LotjaGi3g1v0371300.1
LjG1.1_chr3	PGSB	CDS	76134067	76134177	.	-	0	ID=LotjaGi3g1v0371300.1.CDS.3;Parent=LotjaGi3g1v0371300.1
LjG1.1_chr3	PGSB	CDS	76134364	76134489	.	-	0	ID=LotjaGi3g1v0371300.1.CDS.4;Parent=LotjaGi3g1v0371300.1
LjG1.1_chr3	PGSB	exon	76134364	76134553	.	-	.	ID=LotjaGi3g1v0371300.1.exon.4;Parent=LotjaGi3g1v0371300.1
LjG1.1_chr3	PGSB	five_prime_UTR	76134490	76134553	.	-	.	ID=LotjaGi3g1v0371300.1.five_prime_UTR.2;Parent=LotjaGi3g1v0371300.1
###
LjG1.1_chr3	PGSB	gene	76137258	76145741	.	-	.	ID=LotjaGi3g1v0371400
LjG1.1_chr3	PGSB	three_prime_UTR	76137333	76137747	.	-	.	ID=LotjaGi3g1v0371400.3.three_prime_UTR.1;Parent=LotjaGi3g1v0371400.3
LjG1.1_chr3	PGSB	exon	76137333	76137912	.	-	.	ID=LotjaGi3g1v0371400.3.exon.1;Parent=LotjaGi3g1v0371400.3
LjG1.1_chr3	PGSB	CDS	76137748	76137912	.	-	0	ID=LotjaGi3g1v0371400.3.CDS.1;Parent=LotjaGi3g1v0371400.3
LjG1.1_chr3	PGSB	exon	76138037	76138144	.	-	.	ID=LotjaGi3g1v0371400.3.exon.2;Parent=LotjaGi3g1v0371400.3
LjG1.1_chr3	PGSB	CDS	76138037	76138144	.	-	0	ID=LotjaGi3g1v0371400.3.CDS.2;Parent=LotjaGi3g1v0371400.3
LjG1.1_chr3	PGSB	exon	76138520	76138667	.	-	.	ID=LotjaGi3g1v0371400.3.exon.3;Parent=LotjaGi3g1v0371400.3
LjG1.1_chr3	PGSB	CDS	76138520	76138667	.	-	1	ID=LotjaGi3g1v0371400.3.CDS.3;Parent=LotjaGi3g1v0371400.3
LjG1.1_chr3	PGSB	exon	76138753	76138850	.	-	.	ID=LotjaGi3g1v0371400.3.exon.4;Parent=LotjaGi3g1v0371400.3
LjG1.1_chr3	PGSB	CDS	76138753	76138850	.	-	0	ID=LotjaGi3g1v0371400.3.CDS.4;Parent=LotjaGi3g1v0371400.3
LjG1.1_chr3	PGSB	exon	76138941	76139092	.	-	.	ID=LotjaGi3g1v0371400.3.exon.5;Parent=LotjaGi3g1v0371400.3
LjG1.1_chr3	PGSB	CDS	76138941	76139092	.	-	2	ID=LotjaGi3g1v0371400.3.CDS.5;Parent=LotjaGi3g1v0371400.3
LjG1.1_chr3	PGSB	exon	76140100	76140205	.	-	.	ID=LotjaGi3g1v0371400.3.exon.6;Parent=LotjaGi3g1v0371400.3
LjG1.1_chr3	PGSB	CDS	76140100	76140205	.	-	0	ID=LotjaGi3g1v0371400.3.CDS.6;Parent=LotjaGi3g1v0371400.3
LjG1.1_chr3	PGSB	exon	76140310	76140399	.	-	.	ID=LotjaGi3g1v0371400.3.exon.7;Parent=LotjaGi3g1v0371400.3
LjG1.1_chr3	PGSB	CDS	76140310	76140399	.	-	0	ID=LotjaGi3g1v0371400.3.CDS.7;Parent=LotjaGi3g1v0371400.3
LjG1.1_chr3	PGSB	exon	76140480	76140625	.	-	.	ID=LotjaGi3g1v0371400.3.exon.8;Parent=LotjaGi3g1v0371400.3
LjG1.1_chr3	PGSB	CDS	76140480	76140625	.	-	2	ID=LotjaGi3g1v0371400.3.CDS.8;Parent=LotjaGi3g1v0371400.3
LjG1.1_chr3	PGSB	exon	76141631	76141933	.	-	.	ID=LotjaGi3g1v0371400.3.exon.9;Parent=LotjaGi3g1v0371400.3
LjG1.1_chr3	PGSB	CDS	76141631	76141933	.	-	2	ID=LotjaGi3g1v0371400.3.CDS.9;Parent=LotjaGi3g1v0371400.3
LjG1.1_chr3	PGSB	exon	76142716	76142793	.	-	.	ID=LotjaGi3g1v0371400.3.exon.10;Parent=LotjaGi3g1v0371400.3
LjG1.1_chr3	PGSB	CDS	76142716	76142793	.	-	2	ID=LotjaGi3g1v0371400.3.CDS.10;Parent=LotjaGi3g1v0371400.3
LjG1.1_chr3	PGSB	CDS	76144329	76144932	.	-	0	ID=LotjaGi3g1v0371400.3.CDS.11;Parent=LotjaGi3g1v0371400.3
LjG1.1_chr3	PGSB	exon	76144329	76145741	.	-	.	ID=LotjaGi3g1v0371400.3.exon.11;Parent=LotjaGi3g1v0371400.3
LjG1.1_chr3	PGSB	five_prime_UTR	76144933	76145741	.	-	.	ID=LotjaGi3g1v0371400.3.five_prime_UTR.2;Parent=LotjaGi3g1v0371400.3
###
LjG1.1_chr3	PGSB	gene	76152411	76157268	.	+	.	ID=LotjaGi3g1v0371500
LjG1.1_chr3	PGSB	five_prime_UTR	76152411	76152582	.	+	.	ID=LotjaGi3g1v0371500.1.five_prime_UTR.1;Parent=LotjaGi3g1v0371500.1
LjG1.1_chr3	PGSB	exon	76152411	76152738	.	+	.	ID=LotjaGi3g1v0371500.1.exon.1;Parent=LotjaGi3g1v0371500.1
LjG1.1_chr3	PGSB	CDS	76152583	76152738	.	+	0	ID=LotjaGi3g1v0371500.1.CDS.1;Parent=LotjaGi3g1v0371500.1
LjG1.1_chr3	PGSB	exon	76152831	76153044	.	+	.	ID=LotjaGi3g1v0371500.1.exon.2;Parent=LotjaGi3g1v0371500.1
LjG1.1_chr3	PGSB	CDS	76152831	76153044	.	+	0	ID=LotjaGi3g1v0371500.1.CDS.2;Parent=LotjaGi3g1v0371500.1
LjG1.1_chr3	PGSB	exon	76154398	76154564	.	+	.	ID=LotjaGi3g1v0371500.1.exon.3;Parent=LotjaGi3g1v0371500.1
LjG1.1_chr3	PGSB	CDS	76154398	76154564	.	+	2	ID=LotjaGi3g1v0371500.1.CDS.3;Parent=LotjaGi3g1v0371500.1
LjG1.1_chr3	PGSB	exon	76154688	76154812	.	+	.	ID=LotjaGi3g1v0371500.1.exon.4;Parent=LotjaGi3g1v0371500.1
LjG1.1_chr3	PGSB	CDS	76154688	76154812	.	+	0	ID=LotjaGi3g1v0371500.1.CDS.4;Parent=LotjaGi3g1v0371500.1
LjG1.1_chr3	PGSB	exon	76155019	76155079	.	+	.	ID=LotjaGi3g1v0371500.1.exon.5;Parent=LotjaGi3g1v0371500.1
LjG1.1_chr3	PGSB	CDS	76155019	76155079	.	+	1	ID=LotjaGi3g1v0371500.1.CDS.5;Parent=LotjaGi3g1v0371500.1
LjG1.1_chr3	PGSB	exon	76155731	76155779	.	+	.	ID=LotjaGi3g1v0371500.1.exon.6;Parent=LotjaGi3g1v0371500.1
LjG1.1_chr3	PGSB	CDS	76155731	76155779	.	+	0	ID=LotjaGi3g1v0371500.1.CDS.6;Parent=LotjaGi3g1v0371500.1
LjG1.1_chr3	PGSB	CDS	76156384	76156463	.	+	2	ID=LotjaGi3g1v0371500.1.CDS.7;Parent=LotjaGi3g1v0371500.1
LjG1.1_chr3	PGSB	exon	76156384	76157268	.	+	.	ID=LotjaGi3g1v0371500.1.exon.7;Parent=LotjaGi3g1v0371500.1
LjG1.1_chr3	PGSB	three_prime_UTR	76156464	76157268	.	+	.	ID=LotjaGi3g1v0371500.1.three_prime_UTR.2;Parent=LotjaGi3g1v0371500.1
###
LjG1.1_chr3	PGSB	gene	76165493	76166086	.	-	.	ID=LotjaGi3g1v0371600_LC
LjG1.1_chr3	PGSB	three_prime_UTR	76165493	76165597	.	-	.	ID=LotjaGi3g1v0371600_LC.1.three_prime_UTR.1;Parent=LotjaGi3g1v0371600_LC.1
LjG1.1_chr3	PGSB	exon	76165493	76166086	.	-	.	ID=LotjaGi3g1v0371600_LC.1.exon.1;Parent=LotjaGi3g1v0371600_LC.1
LjG1.1_chr3	PGSB	CDS	76165598	76166086	.	-	0	ID=LotjaGi3g1v0371600_LC.1.CDS.1;Parent=LotjaGi3g1v0371600_LC.1
###
LjG1.1_chr3	PGSB	gene	76174950	76178442	.	-	.	ID=LotjaGi3g1v0371700
LjG1.1_chr3	PGSB	three_prime_UTR	76174950	76175326	.	-	.	ID=LotjaGi3g1v0371700.1.three_prime_UTR.1;Parent=LotjaGi3g1v0371700.1
LjG1.1_chr3	PGSB	exon	76174950	76175381	.	-	.	ID=LotjaGi3g1v0371700.1.exon.1;Parent=LotjaGi3g1v0371700.1
LjG1.1_chr3	PGSB	CDS	76175327	76175381	.	-	1	ID=LotjaGi3g1v0371700.1.CDS.1;Parent=LotjaGi3g1v0371700.1
LjG1.1_chr3	PGSB	exon	76176078	76176273	.	-	.	ID=LotjaGi3g1v0371700.1.exon.2;Parent=LotjaGi3g1v0371700.1
LjG1.1_chr3	PGSB	CDS	76176078	76176273	.	-	2	ID=LotjaGi3g1v0371700.1.CDS.2;Parent=LotjaGi3g1v0371700.1
LjG1.1_chr3	PGSB	exon	76176765	76177051	.	-	.	ID=LotjaGi3g1v0371700.1.exon.3;Parent=LotjaGi3g1v0371700.1
LjG1.1_chr3	PGSB	CDS	76176765	76177051	.	-	1	ID=LotjaGi3g1v0371700.1.CDS.3;Parent=LotjaGi3g1v0371700.1
LjG1.1_chr3	PGSB	CDS	76177641	76177981	.	-	0	ID=LotjaGi3g1v0371700.1.CDS.4;Parent=LotjaGi3g1v0371700.1
LjG1.1_chr3	PGSB	exon	76177641	76178063	.	-	.	ID=LotjaGi3g1v0371700.1.exon.4;Parent=LotjaGi3g1v0371700.1
LjG1.1_chr3	PGSB	five_prime_UTR	76177982	76178063	.	-	.	ID=LotjaGi3g1v0371700.1.five_prime_UTR.2;Parent=LotjaGi3g1v0371700.1
LjG1.1_chr3	PGSB	exon	76178274	76178338	.	-	.	ID=LotjaGi3g1v0371700.1.exon.5;Parent=LotjaGi3g1v0371700.1
LjG1.1_chr3	PGSB	five_prime_UTR	76178274	76178338	.	-	.	ID=LotjaGi3g1v0371700.1.five_prime_UTR.3;Parent=LotjaGi3g1v0371700.1
###
LjG1.1_chr3	PGSB	gene	76182611	76189365	.	-	.	ID=LotjaGi3g1v0371800
LjG1.1_chr3	PGSB	three_prime_UTR	76182611	76183056	.	-	.	ID=LotjaGi3g1v0371800.1.three_prime_UTR.1;Parent=LotjaGi3g1v0371800.1
LjG1.1_chr3	PGSB	exon	76182611	76183395	.	-	.	ID=LotjaGi3g1v0371800.1.exon.1;Parent=LotjaGi3g1v0371800.1
LjG1.1_chr3	PGSB	CDS	76183057	76183395	.	-	0	ID=LotjaGi3g1v0371800.1.CDS.1;Parent=LotjaGi3g1v0371800.1
LjG1.1_chr3	PGSB	exon	76183634	76183715	.	-	.	ID=LotjaGi3g1v0371800.1.exon.2;Parent=LotjaGi3g1v0371800.1
LjG1.1_chr3	PGSB	CDS	76183634	76183715	.	-	1	ID=LotjaGi3g1v0371800.1.CDS.2;Parent=LotjaGi3g1v0371800.1
LjG1.1_chr3	PGSB	exon	76185804	76185934	.	-	.	ID=LotjaGi3g1v0371800.1.exon.3;Parent=LotjaGi3g1v0371800.1
LjG1.1_chr3	PGSB	CDS	76185804	76185934	.	-	0	ID=LotjaGi3g1v0371800.1.CDS.3;Parent=LotjaGi3g1v0371800.1
LjG1.1_chr3	PGSB	exon	76186008	76186106	.	-	.	ID=LotjaGi3g1v0371800.1.exon.4;Parent=LotjaGi3g1v0371800.1
LjG1.1_chr3	PGSB	CDS	76186008	76186106	.	-	0	ID=LotjaGi3g1v0371800.1.CDS.4;Parent=LotjaGi3g1v0371800.1
LjG1.1_chr3	PGSB	exon	76186225	76186380	.	-	.	ID=LotjaGi3g1v0371800.1.exon.5;Parent=LotjaGi3g1v0371800.1
LjG1.1_chr3	PGSB	CDS	76186225	76186380	.	-	0	ID=LotjaGi3g1v0371800.1.CDS.5;Parent=LotjaGi3g1v0371800.1
LjG1.1_chr3	PGSB	exon	76186508	76186582	.	-	.	ID=LotjaGi3g1v0371800.1.exon.6;Parent=LotjaGi3g1v0371800.1
LjG1.1_chr3	PGSB	CDS	76186508	76186582	.	-	0	ID=LotjaGi3g1v0371800.1.CDS.6;Parent=LotjaGi3g1v0371800.1
LjG1.1_chr3	PGSB	exon	76187502	76187684	.	-	.	ID=LotjaGi3g1v0371800.1.exon.7;Parent=LotjaGi3g1v0371800.1
LjG1.1_chr3	PGSB	CDS	76187502	76187684	.	-	0	ID=LotjaGi3g1v0371800.1.CDS.7;Parent=LotjaGi3g1v0371800.1
LjG1.1_chr3	PGSB	exon	76187848	76187998	.	-	.	ID=LotjaGi3g1v0371800.1.exon.8;Parent=LotjaGi3g1v0371800.1
LjG1.1_chr3	PGSB	CDS	76187848	76187998	.	-	1	ID=LotjaGi3g1v0371800.1.CDS.8;Parent=LotjaGi3g1v0371800.1
LjG1.1_chr3	PGSB	CDS	76188791	76189059	.	-	0	ID=LotjaGi3g1v0371800.1.CDS.9;Parent=LotjaGi3g1v0371800.1
LjG1.1_chr3	PGSB	exon	76188791	76189365	.	-	.	ID=LotjaGi3g1v0371800.1.exon.9;Parent=LotjaGi3g1v0371800.1
LjG1.1_chr3	PGSB	five_prime_UTR	76189060	76189365	.	-	.	ID=LotjaGi3g1v0371800.1.five_prime_UTR.2;Parent=LotjaGi3g1v0371800.1
###
LjG1.1_chr3	PGSB	gene	76192295	76199440	.	-	.	ID=LotjaGi3g1v0371900
LjG1.1_chr3	PGSB	three_prime_UTR	76192295	76193529	.	-	.	ID=LotjaGi3g1v0371900.1.three_prime_UTR.1;Parent=LotjaGi3g1v0371900.1
LjG1.1_chr3	PGSB	exon	76192295	76193622	.	-	.	ID=LotjaGi3g1v0371900.1.exon.1;Parent=LotjaGi3g1v0371900.1
LjG1.1_chr3	PGSB	CDS	76193530	76193622	.	-	0	ID=LotjaGi3g1v0371900.1.CDS.1;Parent=LotjaGi3g1v0371900.1
LjG1.1_chr3	PGSB	exon	76194065	76194895	.	-	.	ID=LotjaGi3g1v0371900.1.exon.2;Parent=LotjaGi3g1v0371900.1
LjG1.1_chr3	PGSB	CDS	76194065	76194895	.	-	0	ID=LotjaGi3g1v0371900.1.CDS.2;Parent=LotjaGi3g1v0371900.1
LjG1.1_chr3	PGSB	exon	76195034	76195198	.	-	.	ID=LotjaGi3g1v0371900.1.exon.3;Parent=LotjaGi3g1v0371900.1
LjG1.1_chr3	PGSB	CDS	76195034	76195198	.	-	0	ID=LotjaGi3g1v0371900.1.CDS.3;Parent=LotjaGi3g1v0371900.1
LjG1.1_chr3	PGSB	exon	76195298	76195627	.	-	.	ID=LotjaGi3g1v0371900.1.exon.4;Parent=LotjaGi3g1v0371900.1
LjG1.1_chr3	PGSB	CDS	76195298	76195627	.	-	0	ID=LotjaGi3g1v0371900.1.CDS.4;Parent=LotjaGi3g1v0371900.1
LjG1.1_chr3	PGSB	exon	76195756	76195818	.	-	.	ID=LotjaGi3g1v0371900.1.exon.5;Parent=LotjaGi3g1v0371900.1
LjG1.1_chr3	PGSB	CDS	76195756	76195818	.	-	0	ID=LotjaGi3g1v0371900.1.CDS.5;Parent=LotjaGi3g1v0371900.1
LjG1.1_chr3	PGSB	exon	76195923	76196036	.	-	.	ID=LotjaGi3g1v0371900.1.exon.6;Parent=LotjaGi3g1v0371900.1
LjG1.1_chr3	PGSB	CDS	76195923	76196036	.	-	0	ID=LotjaGi3g1v0371900.1.CDS.6;Parent=LotjaGi3g1v0371900.1
LjG1.1_chr3	PGSB	exon	76196359	76196520	.	-	.	ID=LotjaGi3g1v0371900.1.exon.7;Parent=LotjaGi3g1v0371900.1
LjG1.1_chr3	PGSB	CDS	76196359	76196520	.	-	0	ID=LotjaGi3g1v0371900.1.CDS.7;Parent=LotjaGi3g1v0371900.1
LjG1.1_chr3	PGSB	exon	76196614	76196676	.	-	.	ID=LotjaGi3g1v0371900.1.exon.8;Parent=LotjaGi3g1v0371900.1
LjG1.1_chr3	PGSB	CDS	76196614	76196676	.	-	0	ID=LotjaGi3g1v0371900.1.CDS.8;Parent=LotjaGi3g1v0371900.1
LjG1.1_chr3	PGSB	exon	76196888	76196995	.	-	.	ID=LotjaGi3g1v0371900.1.exon.9;Parent=LotjaGi3g1v0371900.1
LjG1.1_chr3	PGSB	CDS	76196888	76196995	.	-	0	ID=LotjaGi3g1v0371900.1.CDS.9;Parent=LotjaGi3g1v0371900.1
LjG1.1_chr3	PGSB	exon	76198573	76198650	.	-	.	ID=LotjaGi3g1v0371900.1.exon.10;Parent=LotjaGi3g1v0371900.1
LjG1.1_chr3	PGSB	CDS	76198573	76198650	.	-	0	ID=LotjaGi3g1v0371900.1.CDS.10;Parent=LotjaGi3g1v0371900.1
LjG1.1_chr3	PGSB	CDS	76198741	76198854	.	-	0	ID=LotjaGi3g1v0371900.1.CDS.11;Parent=LotjaGi3g1v0371900.1
LjG1.1_chr3	PGSB	exon	76198741	76199440	.	-	.	ID=LotjaGi3g1v0371900.1.exon.11;Parent=LotjaGi3g1v0371900.1
LjG1.1_chr3	PGSB	five_prime_UTR	76198855	76199440	.	-	.	ID=LotjaGi3g1v0371900.1.five_prime_UTR.2;Parent=LotjaGi3g1v0371900.1
###
LjG1.1_chr3	PGSB	gene	76206347	76207453	.	-	.	ID=LotjaGi3g1v0372000
LjG1.1_chr3	PGSB	three_prime_UTR	76206347	76206447	.	-	.	ID=LotjaGi3g1v0372000.1.three_prime_UTR.1;Parent=LotjaGi3g1v0372000.1
LjG1.1_chr3	PGSB	exon	76206347	76207453	.	-	.	ID=LotjaGi3g1v0372000.1.exon.1;Parent=LotjaGi3g1v0372000.1
LjG1.1_chr3	PGSB	CDS	76206448	76207299	.	-	0	ID=LotjaGi3g1v0372000.1.CDS.1;Parent=LotjaGi3g1v0372000.1
LjG1.1_chr3	PGSB	five_prime_UTR	76207300	76207453	.	-	.	ID=LotjaGi3g1v0372000.1.five_prime_UTR.2;Parent=LotjaGi3g1v0372000.1
###
LjG1.1_chr3	PGSB	gene	76209921	76213699	.	+	.	ID=LotjaGi3g1v0372100
LjG1.1_chr3	PGSB	five_prime_UTR	76209921	76211497	.	+	.	ID=LotjaGi3g1v0372100.1.five_prime_UTR.1;Parent=LotjaGi3g1v0372100.1
LjG1.1_chr3	PGSB	exon	76209921	76211890	.	+	.	ID=LotjaGi3g1v0372100.1.exon.1;Parent=LotjaGi3g1v0372100.1
LjG1.1_chr3	PGSB	CDS	76211498	76211890	.	+	0	ID=LotjaGi3g1v0372100.1.CDS.1;Parent=LotjaGi3g1v0372100.1
LjG1.1_chr3	PGSB	exon	76212494	76212700	.	+	.	ID=LotjaGi3g1v0372100.1.exon.2;Parent=LotjaGi3g1v0372100.1
LjG1.1_chr3	PGSB	CDS	76212494	76212700	.	+	0	ID=LotjaGi3g1v0372100.1.CDS.2;Parent=LotjaGi3g1v0372100.1
LjG1.1_chr3	PGSB	CDS	76212795	76213379	.	+	0	ID=LotjaGi3g1v0372100.1.CDS.3;Parent=LotjaGi3g1v0372100.1
LjG1.1_chr3	PGSB	exon	76212795	76213699	.	+	.	ID=LotjaGi3g1v0372100.1.exon.3;Parent=LotjaGi3g1v0372100.1
LjG1.1_chr3	PGSB	three_prime_UTR	76213380	76213699	.	+	.	ID=LotjaGi3g1v0372100.1.three_prime_UTR.2;Parent=LotjaGi3g1v0372100.1
###
LjG1.1_chr3	PGSB	gene	76239916	76241388	.	-	.	ID=LotjaGi3g1v0372200_LC
LjG1.1_chr3	PGSB	three_prime_UTR	76239916	76240236	.	-	.	ID=LotjaGi3g1v0372200_LC.1.three_prime_UTR.1;Parent=LotjaGi3g1v0372200_LC.1
LjG1.1_chr3	PGSB	exon	76239916	76240417	.	-	.	ID=LotjaGi3g1v0372200_LC.1.exon.1;Parent=LotjaGi3g1v0372200_LC.1
LjG1.1_chr3	PGSB	CDS	76240237	76240417	.	-	1	ID=LotjaGi3g1v0372200_LC.1.CDS.1;Parent=LotjaGi3g1v0372200_LC.1
LjG1.1_chr3	PGSB	CDS	76241196	76241386	.	-	0	ID=LotjaGi3g1v0372200_LC.1.CDS.2;Parent=LotjaGi3g1v0372200_LC.1
LjG1.1_chr3	PGSB	exon	76241196	76241388	.	-	.	ID=LotjaGi3g1v0372200_LC.1.exon.2;Parent=LotjaGi3g1v0372200_LC.1
LjG1.1_chr3	PGSB	five_prime_UTR	76241387	76241388	.	-	.	ID=LotjaGi3g1v0372200_LC.1.five_prime_UTR.2;Parent=LotjaGi3g1v0372200_LC.1
###
LjG1.1_chr3	PGSB	gene	76269950	76270857	.	-	.	ID=LotjaGi3g1v0372300_LC
LjG1.1_chr3	PGSB	three_prime_UTR	76269950	76269950	.	-	.	ID=LotjaGi3g1v0372300_LC.1.three_prime_UTR.1;Parent=LotjaGi3g1v0372300_LC.1
LjG1.1_chr3	PGSB	exon	76269950	76270441	.	-	.	ID=LotjaGi3g1v0372300_LC.1.exon.1;Parent=LotjaGi3g1v0372300_LC.1
LjG1.1_chr3	PGSB	CDS	76269951	76270441	.	-	2	ID=LotjaGi3g1v0372300_LC.1.CDS.1;Parent=LotjaGi3g1v0372300_LC.1
LjG1.1_chr3	PGSB	exon	76270553	76270718	.	-	.	ID=LotjaGi3g1v0372300_LC.1.exon.2;Parent=LotjaGi3g1v0372300_LC.1
LjG1.1_chr3	PGSB	CDS	76270553	76270718	.	-	0	ID=LotjaGi3g1v0372300_LC.1.CDS.2;Parent=LotjaGi3g1v0372300_LC.1
###
LjG1.1_chr3	PGSB	gene	76274444	76284406	.	-	.	ID=LotjaGi3g1v0372400
LjG1.1_chr3	PGSB	exon	76274444	76275423	.	-	.	ID=LotjaGi3g1v0372400.1.exon.1;Parent=LotjaGi3g1v0372400.1
LjG1.1_chr3	PGSB	three_prime_UTR	76274444	76275423	.	-	.	ID=LotjaGi3g1v0372400.1.three_prime_UTR.1;Parent=LotjaGi3g1v0372400.1
LjG1.1_chr3	PGSB	three_prime_UTR	76275854	76277116	.	-	.	ID=LotjaGi3g1v0372400.1.three_prime_UTR.2;Parent=LotjaGi3g1v0372400.1
LjG1.1_chr3	PGSB	exon	76275854	76277297	.	-	.	ID=LotjaGi3g1v0372400.1.exon.2;Parent=LotjaGi3g1v0372400.1
LjG1.1_chr3	PGSB	CDS	76277117	76277297	.	-	1	ID=LotjaGi3g1v0372400.1.CDS.1;Parent=LotjaGi3g1v0372400.1
LjG1.1_chr3	PGSB	exon	76278869	76279078	.	-	.	ID=LotjaGi3g1v0372400.1.exon.3;Parent=LotjaGi3g1v0372400.1
LjG1.1_chr3	PGSB	CDS	76278869	76279078	.	-	1	ID=LotjaGi3g1v0372400.1.CDS.2;Parent=LotjaGi3g1v0372400.1
LjG1.1_chr3	PGSB	CDS	76283962	76284356	.	-	0	ID=LotjaGi3g1v0372400.1.CDS.3;Parent=LotjaGi3g1v0372400.1
LjG1.1_chr3	PGSB	exon	76283962	76284406	.	-	.	ID=LotjaGi3g1v0372400.1.exon.4;Parent=LotjaGi3g1v0372400.1
LjG1.1_chr3	PGSB	five_prime_UTR	76284357	76284406	.	-	.	ID=LotjaGi3g1v0372400.1.five_prime_UTR.3;Parent=LotjaGi3g1v0372400.1
###
LjG1.1_chr3	PGSB	gene	76289046	76294057	.	-	.	ID=LotjaGi3g1v0372500
LjG1.1_chr3	PGSB	three_prime_UTR	76289046	76289395	.	-	.	ID=LotjaGi3g1v0372500.1.three_prime_UTR.1;Parent=LotjaGi3g1v0372500.1
LjG1.1_chr3	PGSB	exon	76289046	76289448	.	-	.	ID=LotjaGi3g1v0372500.1.exon.1;Parent=LotjaGi3g1v0372500.1
LjG1.1_chr3	PGSB	CDS	76289396	76289448	.	-	2	ID=LotjaGi3g1v0372500.1.CDS.1;Parent=LotjaGi3g1v0372500.1
LjG1.1_chr3	PGSB	exon	76289540	76289652	.	-	.	ID=LotjaGi3g1v0372500.1.exon.2;Parent=LotjaGi3g1v0372500.1
LjG1.1_chr3	PGSB	CDS	76289540	76289652	.	-	1	ID=LotjaGi3g1v0372500.1.CDS.2;Parent=LotjaGi3g1v0372500.1
LjG1.1_chr3	PGSB	exon	76289929	76289978	.	-	.	ID=LotjaGi3g1v0372500.1.exon.3;Parent=LotjaGi3g1v0372500.1
LjG1.1_chr3	PGSB	CDS	76289929	76289978	.	-	0	ID=LotjaGi3g1v0372500.1.CDS.3;Parent=LotjaGi3g1v0372500.1
LjG1.1_chr3	PGSB	exon	76290182	76290252	.	-	.	ID=LotjaGi3g1v0372500.1.exon.4;Parent=LotjaGi3g1v0372500.1
LjG1.1_chr3	PGSB	CDS	76290182	76290252	.	-	2	ID=LotjaGi3g1v0372500.1.CDS.4;Parent=LotjaGi3g1v0372500.1
LjG1.1_chr3	PGSB	exon	76290340	76290412	.	-	.	ID=LotjaGi3g1v0372500.1.exon.5;Parent=LotjaGi3g1v0372500.1
LjG1.1_chr3	PGSB	CDS	76290340	76290412	.	-	0	ID=LotjaGi3g1v0372500.1.CDS.5;Parent=LotjaGi3g1v0372500.1
LjG1.1_chr3	PGSB	exon	76290729	76290826	.	-	.	ID=LotjaGi3g1v0372500.1.exon.6;Parent=LotjaGi3g1v0372500.1
LjG1.1_chr3	PGSB	CDS	76290729	76290826	.	-	2	ID=LotjaGi3g1v0372500.1.CDS.6;Parent=LotjaGi3g1v0372500.1
LjG1.1_chr3	PGSB	exon	76290982	76291048	.	-	.	ID=LotjaGi3g1v0372500.1.exon.7;Parent=LotjaGi3g1v0372500.1
LjG1.1_chr3	PGSB	CDS	76290982	76291048	.	-	0	ID=LotjaGi3g1v0372500.1.CDS.7;Parent=LotjaGi3g1v0372500.1
LjG1.1_chr3	PGSB	exon	76291180	76291263	.	-	.	ID=LotjaGi3g1v0372500.1.exon.8;Parent=LotjaGi3g1v0372500.1
LjG1.1_chr3	PGSB	CDS	76291180	76291263	.	-	0	ID=LotjaGi3g1v0372500.1.CDS.8;Parent=LotjaGi3g1v0372500.1
LjG1.1_chr3	PGSB	exon	76291374	76291541	.	-	.	ID=LotjaGi3g1v0372500.1.exon.9;Parent=LotjaGi3g1v0372500.1
LjG1.1_chr3	PGSB	CDS	76291374	76291541	.	-	0	ID=LotjaGi3g1v0372500.1.CDS.9;Parent=LotjaGi3g1v0372500.1
LjG1.1_chr3	PGSB	exon	76291677	76291844	.	-	.	ID=LotjaGi3g1v0372500.1.exon.10;Parent=LotjaGi3g1v0372500.1
LjG1.1_chr3	PGSB	CDS	76291677	76291844	.	-	0	ID=LotjaGi3g1v0372500.1.CDS.10;Parent=LotjaGi3g1v0372500.1
LjG1.1_chr3	PGSB	exon	76292780	76293076	.	-	.	ID=LotjaGi3g1v0372500.1.exon.11;Parent=LotjaGi3g1v0372500.1
LjG1.1_chr3	PGSB	CDS	76292780	76293076	.	-	0	ID=LotjaGi3g1v0372500.1.CDS.11;Parent=LotjaGi3g1v0372500.1
LjG1.1_chr3	PGSB	exon	76293210	76293449	.	-	.	ID=LotjaGi3g1v0372500.1.exon.12;Parent=LotjaGi3g1v0372500.1
LjG1.1_chr3	PGSB	CDS	76293210	76293449	.	-	0	ID=LotjaGi3g1v0372500.1.CDS.12;Parent=LotjaGi3g1v0372500.1
LjG1.1_chr3	PGSB	CDS	76293882	76293923	.	-	0	ID=LotjaGi3g1v0372500.1.CDS.13;Parent=LotjaGi3g1v0372500.1
LjG1.1_chr3	PGSB	exon	76293882	76294057	.	-	.	ID=LotjaGi3g1v0372500.1.exon.13;Parent=LotjaGi3g1v0372500.1
LjG1.1_chr3	PGSB	five_prime_UTR	76293924	76294057	.	-	.	ID=LotjaGi3g1v0372500.1.five_prime_UTR.2;Parent=LotjaGi3g1v0372500.1
###
LjG1.1_chr3	PGSB	gene	76294840	76302255	.	-	.	ID=LotjaGi3g1v0372600
LjG1.1_chr3	PGSB	three_prime_UTR	76294840	76295005	.	-	.	ID=LotjaGi3g1v0372600.1.three_prime_UTR.1;Parent=LotjaGi3g1v0372600.1
LjG1.1_chr3	PGSB	exon	76294840	76295188	.	-	.	ID=LotjaGi3g1v0372600.1.exon.1;Parent=LotjaGi3g1v0372600.1
LjG1.1_chr3	PGSB	CDS	76295006	76295188	.	-	0	ID=LotjaGi3g1v0372600.1.CDS.1;Parent=LotjaGi3g1v0372600.1
LjG1.1_chr3	PGSB	exon	76295319	76295391	.	-	.	ID=LotjaGi3g1v0372600.1.exon.2;Parent=LotjaGi3g1v0372600.1
LjG1.1_chr3	PGSB	CDS	76295319	76295391	.	-	1	ID=LotjaGi3g1v0372600.1.CDS.2;Parent=LotjaGi3g1v0372600.1
LjG1.1_chr3	PGSB	exon	76295570	76295652	.	-	.	ID=LotjaGi3g1v0372600.1.exon.3;Parent=LotjaGi3g1v0372600.1
LjG1.1_chr3	PGSB	CDS	76295570	76295652	.	-	0	ID=LotjaGi3g1v0372600.1.CDS.3;Parent=LotjaGi3g1v0372600.1
LjG1.1_chr3	PGSB	exon	76296251	76296289	.	-	.	ID=LotjaGi3g1v0372600.1.exon.4;Parent=LotjaGi3g1v0372600.1
LjG1.1_chr3	PGSB	CDS	76296251	76296289	.	-	0	ID=LotjaGi3g1v0372600.1.CDS.4;Parent=LotjaGi3g1v0372600.1
LjG1.1_chr3	PGSB	exon	76296490	76296567	.	-	.	ID=LotjaGi3g1v0372600.1.exon.5;Parent=LotjaGi3g1v0372600.1
LjG1.1_chr3	PGSB	CDS	76296490	76296567	.	-	0	ID=LotjaGi3g1v0372600.1.CDS.5;Parent=LotjaGi3g1v0372600.1
LjG1.1_chr3	PGSB	exon	76297006	76297161	.	-	.	ID=LotjaGi3g1v0372600.1.exon.6;Parent=LotjaGi3g1v0372600.1
LjG1.1_chr3	PGSB	CDS	76297006	76297161	.	-	0	ID=LotjaGi3g1v0372600.1.CDS.6;Parent=LotjaGi3g1v0372600.1
LjG1.1_chr3	PGSB	exon	76297833	76297898	.	-	.	ID=LotjaGi3g1v0372600.1.exon.7;Parent=LotjaGi3g1v0372600.1
LjG1.1_chr3	PGSB	CDS	76297833	76297898	.	-	0	ID=LotjaGi3g1v0372600.1.CDS.7;Parent=LotjaGi3g1v0372600.1
LjG1.1_chr3	PGSB	exon	76298206	76298286	.	-	.	ID=LotjaGi3g1v0372600.1.exon.8;Parent=LotjaGi3g1v0372600.1
LjG1.1_chr3	PGSB	CDS	76298206	76298286	.	-	0	ID=LotjaGi3g1v0372600.1.CDS.8;Parent=LotjaGi3g1v0372600.1
LjG1.1_chr3	PGSB	exon	76298614	76298676	.	-	.	ID=LotjaGi3g1v0372600.1.exon.9;Parent=LotjaGi3g1v0372600.1
LjG1.1_chr3	PGSB	CDS	76298614	76298676	.	-	0	ID=LotjaGi3g1v0372600.1.CDS.9;Parent=LotjaGi3g1v0372600.1
LjG1.1_chr3	PGSB	exon	76299019	76299126	.	-	.	ID=LotjaGi3g1v0372600.1.exon.10;Parent=LotjaGi3g1v0372600.1
LjG1.1_chr3	PGSB	CDS	76299019	76299126	.	-	0	ID=LotjaGi3g1v0372600.1.CDS.10;Parent=LotjaGi3g1v0372600.1
LjG1.1_chr3	PGSB	exon	76299294	76299380	.	-	.	ID=LotjaGi3g1v0372600.1.exon.11;Parent=LotjaGi3g1v0372600.1
LjG1.1_chr3	PGSB	CDS	76299294	76299380	.	-	0	ID=LotjaGi3g1v0372600.1.CDS.11;Parent=LotjaGi3g1v0372600.1
LjG1.1_chr3	PGSB	exon	76299745	76299816	.	-	.	ID=LotjaGi3g1v0372600.1.exon.12;Parent=LotjaGi3g1v0372600.1
LjG1.1_chr3	PGSB	CDS	76299745	76299816	.	-	0	ID=LotjaGi3g1v0372600.1.CDS.12;Parent=LotjaGi3g1v0372600.1
LjG1.1_chr3	PGSB	exon	76299934	76299992	.	-	.	ID=LotjaGi3g1v0372600.1.exon.13;Parent=LotjaGi3g1v0372600.1
LjG1.1_chr3	PGSB	CDS	76299934	76299992	.	-	2	ID=LotjaGi3g1v0372600.1.CDS.13;Parent=LotjaGi3g1v0372600.1
LjG1.1_chr3	PGSB	exon	76300486	76300541	.	-	.	ID=LotjaGi3g1v0372600.1.exon.14;Parent=LotjaGi3g1v0372600.1
LjG1.1_chr3	PGSB	CDS	76300486	76300541	.	-	1	ID=LotjaGi3g1v0372600.1.CDS.14;Parent=LotjaGi3g1v0372600.1
LjG1.1_chr3	PGSB	CDS	76300664	76301175	.	-	0	ID=LotjaGi3g1v0372600.1.CDS.15;Parent=LotjaGi3g1v0372600.1
LjG1.1_chr3	PGSB	exon	76300664	76302255	.	-	.	ID=LotjaGi3g1v0372600.1.exon.15;Parent=LotjaGi3g1v0372600.1
LjG1.1_chr3	PGSB	five_prime_UTR	76301176	76302255	.	-	.	ID=LotjaGi3g1v0372600.1.five_prime_UTR.2;Parent=LotjaGi3g1v0372600.1
###
LjG1.1_chr3	PGSB	gene	76328316	76335482	.	+	.	ID=LotjaGi3g1v0372700
LjG1.1_chr3	PGSB	exon	76328316	76328856	.	+	.	ID=LotjaGi3g1v0372700.1.exon.1;Parent=LotjaGi3g1v0372700.1
LjG1.1_chr3	PGSB	five_prime_UTR	76328316	76328856	.	+	.	ID=LotjaGi3g1v0372700.1.five_prime_UTR.1;Parent=LotjaGi3g1v0372700.1
LjG1.1_chr3	PGSB	five_prime_UTR	76328933	76329011	.	+	.	ID=LotjaGi3g1v0372700.1.five_prime_UTR.2;Parent=LotjaGi3g1v0372700.1
LjG1.1_chr3	PGSB	exon	76328933	76329192	.	+	.	ID=LotjaGi3g1v0372700.1.exon.2;Parent=LotjaGi3g1v0372700.1
LjG1.1_chr3	PGSB	CDS	76329012	76329192	.	+	0	ID=LotjaGi3g1v0372700.1.CDS.1;Parent=LotjaGi3g1v0372700.1
LjG1.1_chr3	PGSB	exon	76329564	76329637	.	+	.	ID=LotjaGi3g1v0372700.1.exon.3;Parent=LotjaGi3g1v0372700.1
LjG1.1_chr3	PGSB	CDS	76329564	76329637	.	+	2	ID=LotjaGi3g1v0372700.1.CDS.2;Parent=LotjaGi3g1v0372700.1
LjG1.1_chr3	PGSB	exon	76329856	76330605	.	+	.	ID=LotjaGi3g1v0372700.1.exon.4;Parent=LotjaGi3g1v0372700.1
LjG1.1_chr3	PGSB	CDS	76329856	76330605	.	+	0	ID=LotjaGi3g1v0372700.1.CDS.3;Parent=LotjaGi3g1v0372700.1
LjG1.1_chr3	PGSB	CDS	76330870	76331751	.	+	0	ID=LotjaGi3g1v0372700.1.CDS.4;Parent=LotjaGi3g1v0372700.1
LjG1.1_chr3	PGSB	exon	76330870	76334002	.	+	.	ID=LotjaGi3g1v0372700.1.exon.5;Parent=LotjaGi3g1v0372700.1
LjG1.1_chr3	PGSB	three_prime_UTR	76331752	76334002	.	+	.	ID=LotjaGi3g1v0372700.1.three_prime_UTR.3;Parent=LotjaGi3g1v0372700.1
LjG1.1_chr3	PGSB	exon	76334088	76335482	.	+	.	ID=LotjaGi3g1v0372700.1.exon.6;Parent=LotjaGi3g1v0372700.1
LjG1.1_chr3	PGSB	three_prime_UTR	76334088	76335482	.	+	.	ID=LotjaGi3g1v0372700.1.three_prime_UTR.4;Parent=LotjaGi3g1v0372700.1
LjG1.1_chr3	PGSB	five_prime_UTR	76328734	76329011	.	+	.	ID=LotjaGi3g1v0372700.2.five_prime_UTR.1;Parent=LotjaGi3g1v0372700.2
LjG1.1_chr3	PGSB	exon	76328734	76329192	.	+	.	ID=LotjaGi3g1v0372700.2.exon.1;Parent=LotjaGi3g1v0372700.2
LjG1.1_chr3	PGSB	CDS	76329012	76329192	.	+	0	ID=LotjaGi3g1v0372700.2.CDS.1;Parent=LotjaGi3g1v0372700.2
LjG1.1_chr3	PGSB	exon	76329564	76329637	.	+	.	ID=LotjaGi3g1v0372700.2.exon.2;Parent=LotjaGi3g1v0372700.2
LjG1.1_chr3	PGSB	CDS	76329564	76329637	.	+	2	ID=LotjaGi3g1v0372700.2.CDS.2;Parent=LotjaGi3g1v0372700.2
LjG1.1_chr3	PGSB	exon	76329856	76330605	.	+	.	ID=LotjaGi3g1v0372700.2.exon.3;Parent=LotjaGi3g1v0372700.2
LjG1.1_chr3	PGSB	CDS	76329856	76330605	.	+	0	ID=LotjaGi3g1v0372700.2.CDS.3;Parent=LotjaGi3g1v0372700.2
LjG1.1_chr3	PGSB	CDS	76330870	76331751	.	+	0	ID=LotjaGi3g1v0372700.2.CDS.4;Parent=LotjaGi3g1v0372700.2
LjG1.1_chr3	PGSB	exon	76330870	76332067	.	+	.	ID=LotjaGi3g1v0372700.2.exon.4;Parent=LotjaGi3g1v0372700.2
LjG1.1_chr3	PGSB	three_prime_UTR	76331752	76332067	.	+	.	ID=LotjaGi3g1v0372700.2.three_prime_UTR.2;Parent=LotjaGi3g1v0372700.2
###
LjG1.1_chr3	PGSB	gene	76328484	76352773	.	-	.	ID=LotjaGi3g1v0372800
LjG1.1_chr3	PGSB	three_prime_UTR	76328484	76332647	.	-	.	ID=LotjaGi3g1v0372800.1.three_prime_UTR.1;Parent=LotjaGi3g1v0372800.1
LjG1.1_chr3	PGSB	exon	76328484	76332844	.	-	.	ID=LotjaGi3g1v0372800.1.exon.1;Parent=LotjaGi3g1v0372800.1
LjG1.1_chr3	PGSB	CDS	76332648	76332844	.	-	2	ID=LotjaGi3g1v0372800.1.CDS.1;Parent=LotjaGi3g1v0372800.1
LjG1.1_chr3	PGSB	exon	76332952	76333207	.	-	.	ID=LotjaGi3g1v0372800.1.exon.2;Parent=LotjaGi3g1v0372800.1
LjG1.1_chr3	PGSB	CDS	76332952	76333207	.	-	0	ID=LotjaGi3g1v0372800.1.CDS.2;Parent=LotjaGi3g1v0372800.1
LjG1.1_chr3	PGSB	exon	76333772	76334005	.	-	.	ID=LotjaGi3g1v0372800.1.exon.3;Parent=LotjaGi3g1v0372800.1
LjG1.1_chr3	PGSB	CDS	76333772	76334005	.	-	0	ID=LotjaGi3g1v0372800.1.CDS.3;Parent=LotjaGi3g1v0372800.1
LjG1.1_chr3	PGSB	exon	76334088	76334218	.	-	.	ID=LotjaGi3g1v0372800.1.exon.4;Parent=LotjaGi3g1v0372800.1
LjG1.1_chr3	PGSB	CDS	76334088	76334218	.	-	2	ID=LotjaGi3g1v0372800.1.CDS.4;Parent=LotjaGi3g1v0372800.1
LjG1.1_chr3	PGSB	CDS	76334445	76334703	.	-	0	ID=LotjaGi3g1v0372800.1.CDS.5;Parent=LotjaGi3g1v0372800.1
LjG1.1_chr3	PGSB	exon	76334445	76343488	.	-	.	ID=LotjaGi3g1v0372800.1.exon.5;Parent=LotjaGi3g1v0372800.1
LjG1.1_chr3	PGSB	five_prime_UTR	76334704	76343488	.	-	.	ID=LotjaGi3g1v0372800.1.five_prime_UTR.2;Parent=LotjaGi3g1v0372800.1
LjG1.1_chr3	PGSB	exon	76347206	76347311	.	-	.	ID=LotjaGi3g1v0372800.1.exon.6;Parent=LotjaGi3g1v0372800.1
LjG1.1_chr3	PGSB	five_prime_UTR	76347206	76347311	.	-	.	ID=LotjaGi3g1v0372800.1.five_prime_UTR.3;Parent=LotjaGi3g1v0372800.1
LjG1.1_chr3	PGSB	exon	76347896	76348092	.	-	.	ID=LotjaGi3g1v0372800.1.exon.7;Parent=LotjaGi3g1v0372800.1
LjG1.1_chr3	PGSB	five_prime_UTR	76347896	76348092	.	-	.	ID=LotjaGi3g1v0372800.1.five_prime_UTR.4;Parent=LotjaGi3g1v0372800.1
LjG1.1_chr3	PGSB	exon	76348208	76352773	.	-	.	ID=LotjaGi3g1v0372800.1.exon.8;Parent=LotjaGi3g1v0372800.1
LjG1.1_chr3	PGSB	five_prime_UTR	76348208	76352773	.	-	.	ID=LotjaGi3g1v0372800.1.five_prime_UTR.5;Parent=LotjaGi3g1v0372800.1
LjG1.1_chr3	PGSB	exon	76329333	76330590	.	-	.	ID=LotjaGi3g1v0372800.4.exon.1;Parent=LotjaGi3g1v0372800.4
LjG1.1_chr3	PGSB	three_prime_UTR	76329333	76330590	.	-	.	ID=LotjaGi3g1v0372800.4.three_prime_UTR.1;Parent=LotjaGi3g1v0372800.4
LjG1.1_chr3	PGSB	three_prime_UTR	76330851	76332647	.	-	.	ID=LotjaGi3g1v0372800.4.three_prime_UTR.2;Parent=LotjaGi3g1v0372800.4
LjG1.1_chr3	PGSB	exon	76330851	76332844	.	-	.	ID=LotjaGi3g1v0372800.4.exon.2;Parent=LotjaGi3g1v0372800.4
LjG1.1_chr3	PGSB	CDS	76332648	76332844	.	-	2	ID=LotjaGi3g1v0372800.4.CDS.1;Parent=LotjaGi3g1v0372800.4
LjG1.1_chr3	PGSB	exon	76332952	76333207	.	-	.	ID=LotjaGi3g1v0372800.4.exon.3;Parent=LotjaGi3g1v0372800.4
LjG1.1_chr3	PGSB	CDS	76332952	76333207	.	-	0	ID=LotjaGi3g1v0372800.4.CDS.2;Parent=LotjaGi3g1v0372800.4
LjG1.1_chr3	PGSB	exon	76333772	76334005	.	-	.	ID=LotjaGi3g1v0372800.4.exon.4;Parent=LotjaGi3g1v0372800.4
LjG1.1_chr3	PGSB	CDS	76333772	76334005	.	-	0	ID=LotjaGi3g1v0372800.4.CDS.3;Parent=LotjaGi3g1v0372800.4
LjG1.1_chr3	PGSB	exon	76334088	76334218	.	-	.	ID=LotjaGi3g1v0372800.4.exon.5;Parent=LotjaGi3g1v0372800.4
LjG1.1_chr3	PGSB	CDS	76334088	76334218	.	-	2	ID=LotjaGi3g1v0372800.4.CDS.4;Parent=LotjaGi3g1v0372800.4
LjG1.1_chr3	PGSB	CDS	76334445	76334703	.	-	0	ID=LotjaGi3g1v0372800.4.CDS.5;Parent=LotjaGi3g1v0372800.4
LjG1.1_chr3	PGSB	exon	76334445	76335482	.	-	.	ID=LotjaGi3g1v0372800.4.exon.6;Parent=LotjaGi3g1v0372800.4
LjG1.1_chr3	PGSB	five_prime_UTR	76334704	76335482	.	-	.	ID=LotjaGi3g1v0372800.4.five_prime_UTR.3;Parent=LotjaGi3g1v0372800.4
###
LjG1.1_chr3	PGSB	gene	76420837	76425539	.	-	.	ID=LotjaGi3g1v0372900
LjG1.1_chr3	PGSB	three_prime_UTR	76420837	76421764	.	-	.	ID=LotjaGi3g1v0372900.1.three_prime_UTR.1;Parent=LotjaGi3g1v0372900.1
LjG1.1_chr3	PGSB	exon	76420837	76421791	.	-	.	ID=LotjaGi3g1v0372900.1.exon.1;Parent=LotjaGi3g1v0372900.1
LjG1.1_chr3	PGSB	CDS	76421765	76421791	.	-	0	ID=LotjaGi3g1v0372900.1.CDS.1;Parent=LotjaGi3g1v0372900.1
LjG1.1_chr3	PGSB	exon	76421911	76421992	.	-	.	ID=LotjaGi3g1v0372900.1.exon.2;Parent=LotjaGi3g1v0372900.1
LjG1.1_chr3	PGSB	CDS	76421911	76421992	.	-	1	ID=LotjaGi3g1v0372900.1.CDS.2;Parent=LotjaGi3g1v0372900.1
LjG1.1_chr3	PGSB	exon	76422088	76422166	.	-	.	ID=LotjaGi3g1v0372900.1.exon.3;Parent=LotjaGi3g1v0372900.1
LjG1.1_chr3	PGSB	CDS	76422088	76422166	.	-	2	ID=LotjaGi3g1v0372900.1.CDS.3;Parent=LotjaGi3g1v0372900.1
LjG1.1_chr3	PGSB	exon	76422283	76422352	.	-	.	ID=LotjaGi3g1v0372900.1.exon.4;Parent=LotjaGi3g1v0372900.1
LjG1.1_chr3	PGSB	CDS	76422283	76422352	.	-	0	ID=LotjaGi3g1v0372900.1.CDS.4;Parent=LotjaGi3g1v0372900.1
LjG1.1_chr3	PGSB	exon	76422561	76422683	.	-	.	ID=LotjaGi3g1v0372900.1.exon.5;Parent=LotjaGi3g1v0372900.1
LjG1.1_chr3	PGSB	CDS	76422561	76422683	.	-	0	ID=LotjaGi3g1v0372900.1.CDS.5;Parent=LotjaGi3g1v0372900.1
LjG1.1_chr3	PGSB	exon	76422776	76422828	.	-	.	ID=LotjaGi3g1v0372900.1.exon.6;Parent=LotjaGi3g1v0372900.1
LjG1.1_chr3	PGSB	CDS	76422776	76422828	.	-	2	ID=LotjaGi3g1v0372900.1.CDS.6;Parent=LotjaGi3g1v0372900.1
LjG1.1_chr3	PGSB	exon	76422965	76423024	.	-	.	ID=LotjaGi3g1v0372900.1.exon.7;Parent=LotjaGi3g1v0372900.1
LjG1.1_chr3	PGSB	CDS	76422965	76423024	.	-	2	ID=LotjaGi3g1v0372900.1.CDS.7;Parent=LotjaGi3g1v0372900.1
LjG1.1_chr3	PGSB	exon	76423341	76423545	.	-	.	ID=LotjaGi3g1v0372900.1.exon.8;Parent=LotjaGi3g1v0372900.1
LjG1.1_chr3	PGSB	CDS	76423341	76423545	.	-	0	ID=LotjaGi3g1v0372900.1.CDS.8;Parent=LotjaGi3g1v0372900.1
LjG1.1_chr3	PGSB	exon	76423651	76423732	.	-	.	ID=LotjaGi3g1v0372900.1.exon.9;Parent=LotjaGi3g1v0372900.1
LjG1.1_chr3	PGSB	CDS	76423651	76423732	.	-	1	ID=LotjaGi3g1v0372900.1.CDS.9;Parent=LotjaGi3g1v0372900.1
LjG1.1_chr3	PGSB	exon	76424394	76424496	.	-	.	ID=LotjaGi3g1v0372900.1.exon.10;Parent=LotjaGi3g1v0372900.1
LjG1.1_chr3	PGSB	CDS	76424394	76424496	.	-	2	ID=LotjaGi3g1v0372900.1.CDS.10;Parent=LotjaGi3g1v0372900.1
LjG1.1_chr3	PGSB	CDS	76424939	76424972	.	-	0	ID=LotjaGi3g1v0372900.1.CDS.11;Parent=LotjaGi3g1v0372900.1
LjG1.1_chr3	PGSB	exon	76424939	76425539	.	-	.	ID=LotjaGi3g1v0372900.1.exon.11;Parent=LotjaGi3g1v0372900.1
LjG1.1_chr3	PGSB	five_prime_UTR	76424973	76425539	.	-	.	ID=LotjaGi3g1v0372900.1.five_prime_UTR.2;Parent=LotjaGi3g1v0372900.1
###
LjG1.1_chr3	PGSB	gene	76429661	76432303	.	-	.	ID=LotjaGi3g1v0373000_LC
LjG1.1_chr3	PGSB	three_prime_UTR	76431448	76431481	.	-	.	ID=LotjaGi3g1v0373000_LC.2.three_prime_UTR.1;Parent=LotjaGi3g1v0373000_LC.2
LjG1.1_chr3	PGSB	exon	76431448	76431543	.	-	.	ID=LotjaGi3g1v0373000_LC.2.exon.1;Parent=LotjaGi3g1v0373000_LC.2
LjG1.1_chr3	PGSB	CDS	76431482	76431543	.	-	2	ID=LotjaGi3g1v0373000_LC.2.CDS.1;Parent=LotjaGi3g1v0373000_LC.2
LjG1.1_chr3	PGSB	exon	76431617	76431884	.	-	.	ID=LotjaGi3g1v0373000_LC.2.exon.2;Parent=LotjaGi3g1v0373000_LC.2
LjG1.1_chr3	PGSB	CDS	76431617	76431884	.	-	0	ID=LotjaGi3g1v0373000_LC.2.CDS.2;Parent=LotjaGi3g1v0373000_LC.2
LjG1.1_chr3	PGSB	CDS	76431990	76432145	.	-	0	ID=LotjaGi3g1v0373000_LC.2.CDS.3;Parent=LotjaGi3g1v0373000_LC.2
LjG1.1_chr3	PGSB	exon	76431990	76432157	.	-	.	ID=LotjaGi3g1v0373000_LC.2.exon.3;Parent=LotjaGi3g1v0373000_LC.2
LjG1.1_chr3	PGSB	five_prime_UTR	76432146	76432157	.	-	.	ID=LotjaGi3g1v0373000_LC.2.five_prime_UTR.2;Parent=LotjaGi3g1v0373000_LC.2
###
LjG1.1_chr3	PGSB	gene	76438906	76443205	.	-	.	ID=LotjaGi3g1v0373100
LjG1.1_chr3	PGSB	three_prime_UTR	76438906	76439996	.	-	.	ID=LotjaGi3g1v0373100.1.three_prime_UTR.1;Parent=LotjaGi3g1v0373100.1
LjG1.1_chr3	PGSB	exon	76438906	76440158	.	-	.	ID=LotjaGi3g1v0373100.1.exon.1;Parent=LotjaGi3g1v0373100.1
LjG1.1_chr3	PGSB	CDS	76439997	76440158	.	-	0	ID=LotjaGi3g1v0373100.1.CDS.1;Parent=LotjaGi3g1v0373100.1
LjG1.1_chr3	PGSB	exon	76441019	76441137	.	-	.	ID=LotjaGi3g1v0373100.1.exon.2;Parent=LotjaGi3g1v0373100.1
LjG1.1_chr3	PGSB	CDS	76441019	76441137	.	-	2	ID=LotjaGi3g1v0373100.1.CDS.2;Parent=LotjaGi3g1v0373100.1
LjG1.1_chr3	PGSB	exon	76441608	76441677	.	-	.	ID=LotjaGi3g1v0373100.1.exon.3;Parent=LotjaGi3g1v0373100.1
LjG1.1_chr3	PGSB	CDS	76441608	76441677	.	-	0	ID=LotjaGi3g1v0373100.1.CDS.3;Parent=LotjaGi3g1v0373100.1
LjG1.1_chr3	PGSB	exon	76442411	76442585	.	-	.	ID=LotjaGi3g1v0373100.1.exon.4;Parent=LotjaGi3g1v0373100.1
LjG1.1_chr3	PGSB	CDS	76442411	76442585	.	-	1	ID=LotjaGi3g1v0373100.1.CDS.4;Parent=LotjaGi3g1v0373100.1
LjG1.1_chr3	PGSB	CDS	76442701	76442924	.	-	0	ID=LotjaGi3g1v0373100.1.CDS.5;Parent=LotjaGi3g1v0373100.1
LjG1.1_chr3	PGSB	exon	76442701	76443205	.	-	.	ID=LotjaGi3g1v0373100.1.exon.5;Parent=LotjaGi3g1v0373100.1
LjG1.1_chr3	PGSB	five_prime_UTR	76442925	76443205	.	-	.	ID=LotjaGi3g1v0373100.1.five_prime_UTR.2;Parent=LotjaGi3g1v0373100.1
###
LjG1.1_chr3	PGSB	gene	76453927	76460267	.	-	.	ID=LotjaGi3g1v0373200_LC
LjG1.1_chr3	PGSB	three_prime_UTR	76453927	76454328	.	-	.	ID=LotjaGi3g1v0373200_LC.1.three_prime_UTR.1;Parent=LotjaGi3g1v0373200_LC.1
LjG1.1_chr3	PGSB	exon	76453927	76455328	.	-	.	ID=LotjaGi3g1v0373200_LC.1.exon.1;Parent=LotjaGi3g1v0373200_LC.1
LjG1.1_chr3	PGSB	CDS	76454329	76455328	.	-	1	ID=LotjaGi3g1v0373200_LC.1.CDS.1;Parent=LotjaGi3g1v0373200_LC.1
LjG1.1_chr3	PGSB	CDS	76455961	76456376	.	-	0	ID=LotjaGi3g1v0373200_LC.1.CDS.2;Parent=LotjaGi3g1v0373200_LC.1
LjG1.1_chr3	PGSB	exon	76455961	76456420	.	-	.	ID=LotjaGi3g1v0373200_LC.1.exon.2;Parent=LotjaGi3g1v0373200_LC.1
LjG1.1_chr3	PGSB	five_prime_UTR	76456377	76456420	.	-	.	ID=LotjaGi3g1v0373200_LC.1.five_prime_UTR.2;Parent=LotjaGi3g1v0373200_LC.1
LjG1.1_chr3	PGSB	exon	76457971	76458089	.	-	.	ID=LotjaGi3g1v0373200_LC.1.exon.3;Parent=LotjaGi3g1v0373200_LC.1
LjG1.1_chr3	PGSB	five_prime_UTR	76457971	76458089	.	-	.	ID=LotjaGi3g1v0373200_LC.1.five_prime_UTR.3;Parent=LotjaGi3g1v0373200_LC.1
LjG1.1_chr3	PGSB	exon	76458553	76458622	.	-	.	ID=LotjaGi3g1v0373200_LC.1.exon.4;Parent=LotjaGi3g1v0373200_LC.1
LjG1.1_chr3	PGSB	five_prime_UTR	76458553	76458622	.	-	.	ID=LotjaGi3g1v0373200_LC.1.five_prime_UTR.4;Parent=LotjaGi3g1v0373200_LC.1
LjG1.1_chr3	PGSB	exon	76459124	76459234	.	-	.	ID=LotjaGi3g1v0373200_LC.1.exon.5;Parent=LotjaGi3g1v0373200_LC.1
LjG1.1_chr3	PGSB	five_prime_UTR	76459124	76459234	.	-	.	ID=LotjaGi3g1v0373200_LC.1.five_prime_UTR.5;Parent=LotjaGi3g1v0373200_LC.1
LjG1.1_chr3	PGSB	exon	76459366	76460267	.	-	.	ID=LotjaGi3g1v0373200_LC.1.exon.6;Parent=LotjaGi3g1v0373200_LC.1
LjG1.1_chr3	PGSB	five_prime_UTR	76459366	76460267	.	-	.	ID=LotjaGi3g1v0373200_LC.1.five_prime_UTR.6;Parent=LotjaGi3g1v0373200_LC.1
###
LjG1.1_chr3	PGSB	gene	76480311	76482464	.	+	.	ID=LotjaGi3g1v0373300_LC
LjG1.1_chr3	PGSB	exon	76480311	76481350	.	+	.	ID=LotjaGi3g1v0373300_LC.1.exon.1;Parent=LotjaGi3g1v0373300_LC.1
LjG1.1_chr3	PGSB	CDS	76480311	76481350	.	+	0	ID=LotjaGi3g1v0373300_LC.1.CDS.1;Parent=LotjaGi3g1v0373300_LC.1
LjG1.1_chr3	PGSB	exon	76481669	76482464	.	+	.	ID=LotjaGi3g1v0373300_LC.1.exon.2;Parent=LotjaGi3g1v0373300_LC.1
LjG1.1_chr3	PGSB	CDS	76481669	76482464	.	+	1	ID=LotjaGi3g1v0373300_LC.1.CDS.2;Parent=LotjaGi3g1v0373300_LC.1
###
LjG1.1_chr3	PGSB	gene	76487409	76497214	.	-	.	ID=LotjaGi3g1v0373400
LjG1.1_chr3	PGSB	exon	76489370	76489541	.	-	.	ID=LotjaGi3g1v0373400.2.exon.1;Parent=LotjaGi3g1v0373400.2
LjG1.1_chr3	PGSB	CDS	76489370	76489541	.	-	1	ID=LotjaGi3g1v0373400.2.CDS.1;Parent=LotjaGi3g1v0373400.2
LjG1.1_chr3	PGSB	exon	76490301	76490501	.	-	.	ID=LotjaGi3g1v0373400.2.exon.2;Parent=LotjaGi3g1v0373400.2
LjG1.1_chr3	PGSB	CDS	76490301	76490501	.	-	1	ID=LotjaGi3g1v0373400.2.CDS.2;Parent=LotjaGi3g1v0373400.2
LjG1.1_chr3	PGSB	exon	76490601	76490830	.	-	.	ID=LotjaGi3g1v0373400.2.exon.3;Parent=LotjaGi3g1v0373400.2
LjG1.1_chr3	PGSB	CDS	76490601	76490830	.	-	0	ID=LotjaGi3g1v0373400.2.CDS.3;Parent=LotjaGi3g1v0373400.2
LjG1.1_chr3	PGSB	exon	76490958	76491078	.	-	.	ID=LotjaGi3g1v0373400.2.exon.4;Parent=LotjaGi3g1v0373400.2
LjG1.1_chr3	PGSB	CDS	76490958	76491078	.	-	1	ID=LotjaGi3g1v0373400.2.CDS.4;Parent=LotjaGi3g1v0373400.2
LjG1.1_chr3	PGSB	exon	76491174	76491323	.	-	.	ID=LotjaGi3g1v0373400.2.exon.5;Parent=LotjaGi3g1v0373400.2
LjG1.1_chr3	PGSB	CDS	76491174	76491323	.	-	1	ID=LotjaGi3g1v0373400.2.CDS.5;Parent=LotjaGi3g1v0373400.2
LjG1.1_chr3	PGSB	exon	76491392	76491597	.	-	.	ID=LotjaGi3g1v0373400.2.exon.6;Parent=LotjaGi3g1v0373400.2
LjG1.1_chr3	PGSB	CDS	76491392	76491597	.	-	0	ID=LotjaGi3g1v0373400.2.CDS.6;Parent=LotjaGi3g1v0373400.2
LjG1.1_chr3	PGSB	exon	76492088	76492202	.	-	.	ID=LotjaGi3g1v0373400.2.exon.7;Parent=LotjaGi3g1v0373400.2
LjG1.1_chr3	PGSB	CDS	76492088	76492202	.	-	1	ID=LotjaGi3g1v0373400.2.CDS.7;Parent=LotjaGi3g1v0373400.2
LjG1.1_chr3	PGSB	CDS	76492525	76492586	.	-	0	ID=LotjaGi3g1v0373400.2.CDS.8;Parent=LotjaGi3g1v0373400.2
LjG1.1_chr3	PGSB	exon	76492525	76492619	.	-	.	ID=LotjaGi3g1v0373400.2.exon.8;Parent=LotjaGi3g1v0373400.2
LjG1.1_chr3	PGSB	five_prime_UTR	76492587	76492619	.	-	.	ID=LotjaGi3g1v0373400.2.five_prime_UTR.1;Parent=LotjaGi3g1v0373400.2
LjG1.1_chr3	PGSB	exon	76492750	76492940	.	-	.	ID=LotjaGi3g1v0373400.2.exon.9;Parent=LotjaGi3g1v0373400.2
LjG1.1_chr3	PGSB	five_prime_UTR	76492750	76492940	.	-	.	ID=LotjaGi3g1v0373400.2.five_prime_UTR.2;Parent=LotjaGi3g1v0373400.2
LjG1.1_chr3	PGSB	exon	76493141	76493171	.	-	.	ID=LotjaGi3g1v0373400.2.exon.10;Parent=LotjaGi3g1v0373400.2
LjG1.1_chr3	PGSB	five_prime_UTR	76493141	76493171	.	-	.	ID=LotjaGi3g1v0373400.2.five_prime_UTR.3;Parent=LotjaGi3g1v0373400.2
###
LjG1.1_chr3	PGSB	gene	76515515	76518777	.	-	.	ID=LotjaGi3g1v0373500_LC
LjG1.1_chr3	PGSB	three_prime_UTR	76515515	76515997	.	-	.	ID=LotjaGi3g1v0373500_LC.1.three_prime_UTR.1;Parent=LotjaGi3g1v0373500_LC.1
LjG1.1_chr3	PGSB	exon	76515515	76516060	.	-	.	ID=LotjaGi3g1v0373500_LC.1.exon.1;Parent=LotjaGi3g1v0373500_LC.1
LjG1.1_chr3	PGSB	CDS	76515998	76516060	.	-	0	ID=LotjaGi3g1v0373500_LC.1.CDS.1;Parent=LotjaGi3g1v0373500_LC.1
LjG1.1_chr3	PGSB	exon	76516168	76516788	.	-	.	ID=LotjaGi3g1v0373500_LC.1.exon.2;Parent=LotjaGi3g1v0373500_LC.1
LjG1.1_chr3	PGSB	CDS	76516168	76516788	.	-	0	ID=LotjaGi3g1v0373500_LC.1.CDS.2;Parent=LotjaGi3g1v0373500_LC.1
LjG1.1_chr3	PGSB	CDS	76516993	76516995	.	-	0	ID=LotjaGi3g1v0373500_LC.1.CDS.3;Parent=LotjaGi3g1v0373500_LC.1
LjG1.1_chr3	PGSB	exon	76516993	76517145	.	-	.	ID=LotjaGi3g1v0373500_LC.1.exon.3;Parent=LotjaGi3g1v0373500_LC.1
LjG1.1_chr3	PGSB	five_prime_UTR	76516996	76517145	.	-	.	ID=LotjaGi3g1v0373500_LC.1.five_prime_UTR.2;Parent=LotjaGi3g1v0373500_LC.1
###
LjG1.1_chr3	PGSB	gene	76575089	76580464	.	+	.	ID=LotjaGi3g1v0373600_LC
LjG1.1_chr3	PGSB	five_prime_UTR	76575089	76575130	.	+	.	ID=LotjaGi3g1v0373600_LC.1.five_prime_UTR.1;Parent=LotjaGi3g1v0373600_LC.1
LjG1.1_chr3	PGSB	exon	76575089	76580464	.	+	.	ID=LotjaGi3g1v0373600_LC.1.exon.1;Parent=LotjaGi3g1v0373600_LC.1
LjG1.1_chr3	PGSB	CDS	76575131	76575547	.	+	0	ID=LotjaGi3g1v0373600_LC.1.CDS.1;Parent=LotjaGi3g1v0373600_LC.1
LjG1.1_chr3	PGSB	three_prime_UTR	76575548	76580464	.	+	.	ID=LotjaGi3g1v0373600_LC.1.three_prime_UTR.2;Parent=LotjaGi3g1v0373600_LC.1
###
LjG1.1_chr3	PGSB	gene	76582487	76587628	.	+	.	ID=LotjaGi3g1v0373700
LjG1.1_chr3	PGSB	five_prime_UTR	76582487	76582513	.	+	.	ID=LotjaGi3g1v0373700.1.five_prime_UTR.1;Parent=LotjaGi3g1v0373700.1
LjG1.1_chr3	PGSB	exon	76582487	76582583	.	+	.	ID=LotjaGi3g1v0373700.1.exon.1;Parent=LotjaGi3g1v0373700.1
LjG1.1_chr3	PGSB	CDS	76582514	76582583	.	+	0	ID=LotjaGi3g1v0373700.1.CDS.1;Parent=LotjaGi3g1v0373700.1
LjG1.1_chr3	PGSB	exon	76582719	76583259	.	+	.	ID=LotjaGi3g1v0373700.1.exon.2;Parent=LotjaGi3g1v0373700.1
LjG1.1_chr3	PGSB	CDS	76582719	76583259	.	+	2	ID=LotjaGi3g1v0373700.1.CDS.2;Parent=LotjaGi3g1v0373700.1
LjG1.1_chr3	PGSB	exon	76583476	76583954	.	+	.	ID=LotjaGi3g1v0373700.1.exon.3;Parent=LotjaGi3g1v0373700.1
LjG1.1_chr3	PGSB	CDS	76583476	76583954	.	+	1	ID=LotjaGi3g1v0373700.1.CDS.3;Parent=LotjaGi3g1v0373700.1
LjG1.1_chr3	PGSB	exon	76584064	76584202	.	+	.	ID=LotjaGi3g1v0373700.1.exon.4;Parent=LotjaGi3g1v0373700.1
LjG1.1_chr3	PGSB	CDS	76584064	76584202	.	+	2	ID=LotjaGi3g1v0373700.1.CDS.4;Parent=LotjaGi3g1v0373700.1
LjG1.1_chr3	PGSB	exon	76584582	76584653	.	+	.	ID=LotjaGi3g1v0373700.1.exon.5;Parent=LotjaGi3g1v0373700.1
LjG1.1_chr3	PGSB	CDS	76584582	76584653	.	+	1	ID=LotjaGi3g1v0373700.1.CDS.5;Parent=LotjaGi3g1v0373700.1
LjG1.1_chr3	PGSB	exon	76584783	76584854	.	+	.	ID=LotjaGi3g1v0373700.1.exon.6;Parent=LotjaGi3g1v0373700.1
LjG1.1_chr3	PGSB	CDS	76584783	76584854	.	+	1	ID=LotjaGi3g1v0373700.1.CDS.6;Parent=LotjaGi3g1v0373700.1
LjG1.1_chr3	PGSB	exon	76584940	76585020	.	+	.	ID=LotjaGi3g1v0373700.1.exon.7;Parent=LotjaGi3g1v0373700.1
LjG1.1_chr3	PGSB	CDS	76584940	76585020	.	+	1	ID=LotjaGi3g1v0373700.1.CDS.7;Parent=LotjaGi3g1v0373700.1
LjG1.1_chr3	PGSB	exon	76585389	76585573	.	+	.	ID=LotjaGi3g1v0373700.1.exon.8;Parent=LotjaGi3g1v0373700.1
LjG1.1_chr3	PGSB	CDS	76585389	76585573	.	+	1	ID=LotjaGi3g1v0373700.1.CDS.8;Parent=LotjaGi3g1v0373700.1
LjG1.1_chr3	PGSB	exon	76585690	76585916	.	+	.	ID=LotjaGi3g1v0373700.1.exon.9;Parent=LotjaGi3g1v0373700.1
LjG1.1_chr3	PGSB	CDS	76585690	76585916	.	+	2	ID=LotjaGi3g1v0373700.1.CDS.9;Parent=LotjaGi3g1v0373700.1
LjG1.1_chr3	PGSB	exon	76586004	76586130	.	+	.	ID=LotjaGi3g1v0373700.1.exon.10;Parent=LotjaGi3g1v0373700.1
LjG1.1_chr3	PGSB	CDS	76586004	76586130	.	+	0	ID=LotjaGi3g1v0373700.1.CDS.10;Parent=LotjaGi3g1v0373700.1
LjG1.1_chr3	PGSB	exon	76586246	76586314	.	+	.	ID=LotjaGi3g1v0373700.1.exon.11;Parent=LotjaGi3g1v0373700.1
LjG1.1_chr3	PGSB	CDS	76586246	76586314	.	+	2	ID=LotjaGi3g1v0373700.1.CDS.11;Parent=LotjaGi3g1v0373700.1
LjG1.1_chr3	PGSB	exon	76586578	76586767	.	+	.	ID=LotjaGi3g1v0373700.1.exon.12;Parent=LotjaGi3g1v0373700.1
LjG1.1_chr3	PGSB	CDS	76586578	76586767	.	+	2	ID=LotjaGi3g1v0373700.1.CDS.12;Parent=LotjaGi3g1v0373700.1
LjG1.1_chr3	PGSB	CDS	76586870	76587281	.	+	1	ID=LotjaGi3g1v0373700.1.CDS.13;Parent=LotjaGi3g1v0373700.1
LjG1.1_chr3	PGSB	exon	76586870	76587628	.	+	.	ID=LotjaGi3g1v0373700.1.exon.13;Parent=LotjaGi3g1v0373700.1
LjG1.1_chr3	PGSB	three_prime_UTR	76587282	76587628	.	+	.	ID=LotjaGi3g1v0373700.1.three_prime_UTR.2;Parent=LotjaGi3g1v0373700.1
###
LjG1.1_chr3	PGSB	gene	76598386	76610056	.	+	.	ID=LotjaGi3g1v0373800
LjG1.1_chr3	PGSB	five_prime_UTR	76598386	76598565	.	+	.	ID=LotjaGi3g1v0373800.1.five_prime_UTR.1;Parent=LotjaGi3g1v0373800.1
LjG1.1_chr3	PGSB	exon	76598386	76598635	.	+	.	ID=LotjaGi3g1v0373800.1.exon.1;Parent=LotjaGi3g1v0373800.1
LjG1.1_chr3	PGSB	CDS	76598566	76598635	.	+	0	ID=LotjaGi3g1v0373800.1.CDS.1;Parent=LotjaGi3g1v0373800.1
LjG1.1_chr3	PGSB	exon	76598779	76599319	.	+	.	ID=LotjaGi3g1v0373800.1.exon.2;Parent=LotjaGi3g1v0373800.1
LjG1.1_chr3	PGSB	CDS	76598779	76599319	.	+	2	ID=LotjaGi3g1v0373800.1.CDS.2;Parent=LotjaGi3g1v0373800.1
LjG1.1_chr3	PGSB	exon	76599536	76600014	.	+	.	ID=LotjaGi3g1v0373800.1.exon.3;Parent=LotjaGi3g1v0373800.1
LjG1.1_chr3	PGSB	CDS	76599536	76600014	.	+	1	ID=LotjaGi3g1v0373800.1.CDS.3;Parent=LotjaGi3g1v0373800.1
LjG1.1_chr3	PGSB	exon	76600111	76600249	.	+	.	ID=LotjaGi3g1v0373800.1.exon.4;Parent=LotjaGi3g1v0373800.1
LjG1.1_chr3	PGSB	CDS	76600111	76600249	.	+	2	ID=LotjaGi3g1v0373800.1.CDS.4;Parent=LotjaGi3g1v0373800.1
LjG1.1_chr3	PGSB	exon	76600657	76600728	.	+	.	ID=LotjaGi3g1v0373800.1.exon.5;Parent=LotjaGi3g1v0373800.1
LjG1.1_chr3	PGSB	CDS	76600657	76600728	.	+	1	ID=LotjaGi3g1v0373800.1.CDS.5;Parent=LotjaGi3g1v0373800.1
LjG1.1_chr3	PGSB	exon	76600850	76600921	.	+	.	ID=LotjaGi3g1v0373800.1.exon.6;Parent=LotjaGi3g1v0373800.1
LjG1.1_chr3	PGSB	CDS	76600850	76600921	.	+	1	ID=LotjaGi3g1v0373800.1.CDS.6;Parent=LotjaGi3g1v0373800.1
LjG1.1_chr3	PGSB	exon	76601007	76601087	.	+	.	ID=LotjaGi3g1v0373800.1.exon.7;Parent=LotjaGi3g1v0373800.1
LjG1.1_chr3	PGSB	CDS	76601007	76601087	.	+	1	ID=LotjaGi3g1v0373800.1.CDS.7;Parent=LotjaGi3g1v0373800.1
LjG1.1_chr3	PGSB	exon	76601429	76601601	.	+	.	ID=LotjaGi3g1v0373800.1.exon.8;Parent=LotjaGi3g1v0373800.1
LjG1.1_chr3	PGSB	CDS	76601429	76601601	.	+	1	ID=LotjaGi3g1v0373800.1.CDS.8;Parent=LotjaGi3g1v0373800.1
LjG1.1_chr3	PGSB	exon	76601711	76601934	.	+	.	ID=LotjaGi3g1v0373800.1.exon.9;Parent=LotjaGi3g1v0373800.1
LjG1.1_chr3	PGSB	CDS	76601711	76601934	.	+	2	ID=LotjaGi3g1v0373800.1.CDS.9;Parent=LotjaGi3g1v0373800.1
LjG1.1_chr3	PGSB	exon	76602022	76602148	.	+	.	ID=LotjaGi3g1v0373800.1.exon.10;Parent=LotjaGi3g1v0373800.1
LjG1.1_chr3	PGSB	CDS	76602022	76602148	.	+	0	ID=LotjaGi3g1v0373800.1.CDS.10;Parent=LotjaGi3g1v0373800.1
LjG1.1_chr3	PGSB	exon	76602262	76602330	.	+	.	ID=LotjaGi3g1v0373800.1.exon.11;Parent=LotjaGi3g1v0373800.1
LjG1.1_chr3	PGSB	CDS	76602262	76602330	.	+	2	ID=LotjaGi3g1v0373800.1.CDS.11;Parent=LotjaGi3g1v0373800.1
LjG1.1_chr3	PGSB	exon	76602602	76602791	.	+	.	ID=LotjaGi3g1v0373800.1.exon.12;Parent=LotjaGi3g1v0373800.1
LjG1.1_chr3	PGSB	CDS	76602602	76602791	.	+	2	ID=LotjaGi3g1v0373800.1.CDS.12;Parent=LotjaGi3g1v0373800.1
LjG1.1_chr3	PGSB	CDS	76602883	76603294	.	+	1	ID=LotjaGi3g1v0373800.1.CDS.13;Parent=LotjaGi3g1v0373800.1
LjG1.1_chr3	PGSB	exon	76602883	76610056	.	+	.	ID=LotjaGi3g1v0373800.1.exon.13;Parent=LotjaGi3g1v0373800.1
LjG1.1_chr3	PGSB	three_prime_UTR	76603295	76610056	.	+	.	ID=LotjaGi3g1v0373800.1.three_prime_UTR.2;Parent=LotjaGi3g1v0373800.1
###
LjG1.1_chr3	PGSB	gene	76598746	76610056	.	-	.	ID=LotjaGi3g1v0373900
LjG1.1_chr3	PGSB	three_prime_UTR	76598746	76604382	.	-	.	ID=LotjaGi3g1v0373900.1.three_prime_UTR.1;Parent=LotjaGi3g1v0373900.1
LjG1.1_chr3	PGSB	exon	76598746	76604561	.	-	.	ID=LotjaGi3g1v0373900.1.exon.1;Parent=LotjaGi3g1v0373900.1
LjG1.1_chr3	PGSB	CDS	76604383	76604561	.	-	2	ID=LotjaGi3g1v0373900.1.CDS.1;Parent=LotjaGi3g1v0373900.1
LjG1.1_chr3	PGSB	exon	76605511	76605686	.	-	.	ID=LotjaGi3g1v0373900.1.exon.2;Parent=LotjaGi3g1v0373900.1
LjG1.1_chr3	PGSB	CDS	76605511	76605686	.	-	1	ID=LotjaGi3g1v0373900.1.CDS.2;Parent=LotjaGi3g1v0373900.1
LjG1.1_chr3	PGSB	exon	76606086	76606141	.	-	.	ID=LotjaGi3g1v0373900.1.exon.3;Parent=LotjaGi3g1v0373900.1
LjG1.1_chr3	PGSB	CDS	76606086	76606141	.	-	0	ID=LotjaGi3g1v0373900.1.CDS.3;Parent=LotjaGi3g1v0373900.1
LjG1.1_chr3	PGSB	exon	76606737	76606781	.	-	.	ID=LotjaGi3g1v0373900.1.exon.4;Parent=LotjaGi3g1v0373900.1
LjG1.1_chr3	PGSB	CDS	76606737	76606781	.	-	0	ID=LotjaGi3g1v0373900.1.CDS.4;Parent=LotjaGi3g1v0373900.1
LjG1.1_chr3	PGSB	exon	76607121	76607187	.	-	.	ID=LotjaGi3g1v0373900.1.exon.5;Parent=LotjaGi3g1v0373900.1
LjG1.1_chr3	PGSB	CDS	76607121	76607187	.	-	1	ID=LotjaGi3g1v0373900.1.CDS.5;Parent=LotjaGi3g1v0373900.1
LjG1.1_chr3	PGSB	exon	76607344	76607455	.	-	.	ID=LotjaGi3g1v0373900.1.exon.6;Parent=LotjaGi3g1v0373900.1
LjG1.1_chr3	PGSB	CDS	76607344	76607455	.	-	2	ID=LotjaGi3g1v0373900.1.CDS.6;Parent=LotjaGi3g1v0373900.1
LjG1.1_chr3	PGSB	exon	76607578	76607622	.	-	.	ID=LotjaGi3g1v0373900.1.exon.7;Parent=LotjaGi3g1v0373900.1
LjG1.1_chr3	PGSB	CDS	76607578	76607622	.	-	2	ID=LotjaGi3g1v0373900.1.CDS.7;Parent=LotjaGi3g1v0373900.1
LjG1.1_chr3	PGSB	exon	76608609	76608681	.	-	.	ID=LotjaGi3g1v0373900.1.exon.8;Parent=LotjaGi3g1v0373900.1
LjG1.1_chr3	PGSB	CDS	76608609	76608681	.	-	0	ID=LotjaGi3g1v0373900.1.CDS.8;Parent=LotjaGi3g1v0373900.1
LjG1.1_chr3	PGSB	exon	76608819	76608893	.	-	.	ID=LotjaGi3g1v0373900.1.exon.9;Parent=LotjaGi3g1v0373900.1
LjG1.1_chr3	PGSB	CDS	76608819	76608893	.	-	0	ID=LotjaGi3g1v0373900.1.CDS.9;Parent=LotjaGi3g1v0373900.1
LjG1.1_chr3	PGSB	exon	76609257	76609331	.	-	.	ID=LotjaGi3g1v0373900.1.exon.10;Parent=LotjaGi3g1v0373900.1
LjG1.1_chr3	PGSB	CDS	76609257	76609331	.	-	0	ID=LotjaGi3g1v0373900.1.CDS.10;Parent=LotjaGi3g1v0373900.1
LjG1.1_chr3	PGSB	CDS	76609462	76609464	.	-	0	ID=LotjaGi3g1v0373900.1.CDS.11;Parent=LotjaGi3g1v0373900.1
LjG1.1_chr3	PGSB	exon	76609462	76609521	.	-	.	ID=LotjaGi3g1v0373900.1.exon.11;Parent=LotjaGi3g1v0373900.1
LjG1.1_chr3	PGSB	five_prime_UTR	76609465	76609521	.	-	.	ID=LotjaGi3g1v0373900.1.five_prime_UTR.2;Parent=LotjaGi3g1v0373900.1
LjG1.1_chr3	PGSB	exon	76609740	76610056	.	-	.	ID=LotjaGi3g1v0373900.1.exon.12;Parent=LotjaGi3g1v0373900.1
LjG1.1_chr3	PGSB	five_prime_UTR	76609740	76610056	.	-	.	ID=LotjaGi3g1v0373900.1.five_prime_UTR.3;Parent=LotjaGi3g1v0373900.1
###
LjG1.1_chr3	PGSB	gene	76612418	76620040	.	-	.	ID=LotjaGi3g1v0374000
LjG1.1_chr3	PGSB	three_prime_UTR	76613650	76614147	.	-	.	ID=LotjaGi3g1v0374000.2.three_prime_UTR.1;Parent=LotjaGi3g1v0374000.2
LjG1.1_chr3	PGSB	exon	76613650	76614423	.	-	.	ID=LotjaGi3g1v0374000.2.exon.1;Parent=LotjaGi3g1v0374000.2
LjG1.1_chr3	PGSB	CDS	76614148	76614423	.	-	0	ID=LotjaGi3g1v0374000.2.CDS.1;Parent=LotjaGi3g1v0374000.2
LjG1.1_chr3	PGSB	exon	76614533	76615120	.	-	.	ID=LotjaGi3g1v0374000.2.exon.2;Parent=LotjaGi3g1v0374000.2
LjG1.1_chr3	PGSB	CDS	76614533	76615120	.	-	0	ID=LotjaGi3g1v0374000.2.CDS.2;Parent=LotjaGi3g1v0374000.2
LjG1.1_chr3	PGSB	exon	76615298	76615655	.	-	.	ID=LotjaGi3g1v0374000.2.exon.3;Parent=LotjaGi3g1v0374000.2
LjG1.1_chr3	PGSB	CDS	76615298	76615655	.	-	1	ID=LotjaGi3g1v0374000.2.CDS.3;Parent=LotjaGi3g1v0374000.2
LjG1.1_chr3	PGSB	exon	76615767	76616101	.	-	.	ID=LotjaGi3g1v0374000.2.exon.4;Parent=LotjaGi3g1v0374000.2
LjG1.1_chr3	PGSB	CDS	76615767	76616101	.	-	0	ID=LotjaGi3g1v0374000.2.CDS.4;Parent=LotjaGi3g1v0374000.2
LjG1.1_chr3	PGSB	exon	76616542	76616588	.	-	.	ID=LotjaGi3g1v0374000.2.exon.5;Parent=LotjaGi3g1v0374000.2
LjG1.1_chr3	PGSB	CDS	76616542	76616588	.	-	2	ID=LotjaGi3g1v0374000.2.CDS.5;Parent=LotjaGi3g1v0374000.2
LjG1.1_chr3	PGSB	exon	76616680	76616746	.	-	.	ID=LotjaGi3g1v0374000.2.exon.6;Parent=LotjaGi3g1v0374000.2
LjG1.1_chr3	PGSB	CDS	76616680	76616746	.	-	0	ID=LotjaGi3g1v0374000.2.CDS.6;Parent=LotjaGi3g1v0374000.2
LjG1.1_chr3	PGSB	exon	76616872	76616994	.	-	.	ID=LotjaGi3g1v0374000.2.exon.7;Parent=LotjaGi3g1v0374000.2
LjG1.1_chr3	PGSB	CDS	76616872	76616994	.	-	0	ID=LotjaGi3g1v0374000.2.CDS.7;Parent=LotjaGi3g1v0374000.2
LjG1.1_chr3	PGSB	exon	76617095	76617154	.	-	.	ID=LotjaGi3g1v0374000.2.exon.8;Parent=LotjaGi3g1v0374000.2
LjG1.1_chr3	PGSB	CDS	76617095	76617154	.	-	0	ID=LotjaGi3g1v0374000.2.CDS.8;Parent=LotjaGi3g1v0374000.2
LjG1.1_chr3	PGSB	exon	76617249	76617283	.	-	.	ID=LotjaGi3g1v0374000.2.exon.9;Parent=LotjaGi3g1v0374000.2
LjG1.1_chr3	PGSB	CDS	76617249	76617283	.	-	2	ID=LotjaGi3g1v0374000.2.CDS.9;Parent=LotjaGi3g1v0374000.2
LjG1.1_chr3	PGSB	CDS	76619534	76619627	.	-	0	ID=LotjaGi3g1v0374000.2.CDS.10;Parent=LotjaGi3g1v0374000.2
LjG1.1_chr3	PGSB	exon	76619534	76620009	.	-	.	ID=LotjaGi3g1v0374000.2.exon.10;Parent=LotjaGi3g1v0374000.2
LjG1.1_chr3	PGSB	five_prime_UTR	76619628	76620009	.	-	.	ID=LotjaGi3g1v0374000.2.five_prime_UTR.2;Parent=LotjaGi3g1v0374000.2
###
LjG1.1_chr3	PGSB	gene	76621597	76625721	.	-	.	ID=LotjaGi3g1v0374100
LjG1.1_chr3	PGSB	three_prime_UTR	76621597	76622294	.	-	.	ID=LotjaGi3g1v0374100.1.three_prime_UTR.1;Parent=LotjaGi3g1v0374100.1
LjG1.1_chr3	PGSB	exon	76621597	76622330	.	-	.	ID=LotjaGi3g1v0374100.1.exon.1;Parent=LotjaGi3g1v0374100.1
LjG1.1_chr3	PGSB	CDS	76622295	76622330	.	-	0	ID=LotjaGi3g1v0374100.1.CDS.1;Parent=LotjaGi3g1v0374100.1
LjG1.1_chr3	PGSB	exon	76622415	76622486	.	-	.	ID=LotjaGi3g1v0374100.1.exon.2;Parent=LotjaGi3g1v0374100.1
LjG1.1_chr3	PGSB	CDS	76622415	76622486	.	-	0	ID=LotjaGi3g1v0374100.1.CDS.2;Parent=LotjaGi3g1v0374100.1
LjG1.1_chr3	PGSB	exon	76623515	76623610	.	-	.	ID=LotjaGi3g1v0374100.1.exon.3;Parent=LotjaGi3g1v0374100.1
LjG1.1_chr3	PGSB	CDS	76623515	76623610	.	-	0	ID=LotjaGi3g1v0374100.1.CDS.3;Parent=LotjaGi3g1v0374100.1
LjG1.1_chr3	PGSB	exon	76625114	76625224	.	-	.	ID=LotjaGi3g1v0374100.1.exon.4;Parent=LotjaGi3g1v0374100.1
LjG1.1_chr3	PGSB	CDS	76625114	76625224	.	-	0	ID=LotjaGi3g1v0374100.1.CDS.4;Parent=LotjaGi3g1v0374100.1
LjG1.1_chr3	PGSB	exon	76625308	76625340	.	-	.	ID=LotjaGi3g1v0374100.1.exon.5;Parent=LotjaGi3g1v0374100.1
LjG1.1_chr3	PGSB	CDS	76625308	76625340	.	-	0	ID=LotjaGi3g1v0374100.1.CDS.5;Parent=LotjaGi3g1v0374100.1
LjG1.1_chr3	PGSB	CDS	76625429	76625539	.	-	0	ID=LotjaGi3g1v0374100.1.CDS.6;Parent=LotjaGi3g1v0374100.1
LjG1.1_chr3	PGSB	exon	76625429	76625721	.	-	.	ID=LotjaGi3g1v0374100.1.exon.6;Parent=LotjaGi3g1v0374100.1
LjG1.1_chr3	PGSB	five_prime_UTR	76625540	76625721	.	-	.	ID=LotjaGi3g1v0374100.1.five_prime_UTR.2;Parent=LotjaGi3g1v0374100.1
###
LjG1.1_chr3	PGSB	gene	76626813	76631490	.	-	.	ID=LotjaGi3g1v0374200
LjG1.1_chr3	PGSB	three_prime_UTR	76626813	76627372	.	-	.	ID=LotjaGi3g1v0374200.1.three_prime_UTR.1;Parent=LotjaGi3g1v0374200.1
LjG1.1_chr3	PGSB	exon	76626813	76627526	.	-	.	ID=LotjaGi3g1v0374200.1.exon.1;Parent=LotjaGi3g1v0374200.1
LjG1.1_chr3	PGSB	CDS	76627373	76627526	.	-	1	ID=LotjaGi3g1v0374200.1.CDS.1;Parent=LotjaGi3g1v0374200.1
LjG1.1_chr3	PGSB	exon	76627613	76627809	.	-	.	ID=LotjaGi3g1v0374200.1.exon.2;Parent=LotjaGi3g1v0374200.1
LjG1.1_chr3	PGSB	CDS	76627613	76627809	.	-	0	ID=LotjaGi3g1v0374200.1.CDS.2;Parent=LotjaGi3g1v0374200.1
LjG1.1_chr3	PGSB	exon	76627924	76628215	.	-	.	ID=LotjaGi3g1v0374200.1.exon.3;Parent=LotjaGi3g1v0374200.1
LjG1.1_chr3	PGSB	CDS	76627924	76628215	.	-	1	ID=LotjaGi3g1v0374200.1.CDS.3;Parent=LotjaGi3g1v0374200.1
LjG1.1_chr3	PGSB	exon	76628343	76628573	.	-	.	ID=LotjaGi3g1v0374200.1.exon.4;Parent=LotjaGi3g1v0374200.1
LjG1.1_chr3	PGSB	CDS	76628343	76628573	.	-	1	ID=LotjaGi3g1v0374200.1.CDS.4;Parent=LotjaGi3g1v0374200.1
LjG1.1_chr3	PGSB	exon	76628663	76628718	.	-	.	ID=LotjaGi3g1v0374200.1.exon.5;Parent=LotjaGi3g1v0374200.1
LjG1.1_chr3	PGSB	CDS	76628663	76628718	.	-	0	ID=LotjaGi3g1v0374200.1.CDS.5;Parent=LotjaGi3g1v0374200.1
LjG1.1_chr3	PGSB	CDS	76630315	76631268	.	-	0	ID=LotjaGi3g1v0374200.1.CDS.6;Parent=LotjaGi3g1v0374200.1
LjG1.1_chr3	PGSB	exon	76630315	76631490	.	-	.	ID=LotjaGi3g1v0374200.1.exon.6;Parent=LotjaGi3g1v0374200.1
LjG1.1_chr3	PGSB	five_prime_UTR	76631269	76631490	.	-	.	ID=LotjaGi3g1v0374200.1.five_prime_UTR.2;Parent=LotjaGi3g1v0374200.1
###
LjG1.1_chr3	PGSB	gene	76657281	76661561	.	+	.	ID=LotjaGi3g1v0374300
LjG1.1_chr3	PGSB	five_prime_UTR	76657281	76657712	.	+	.	ID=LotjaGi3g1v0374300.1.five_prime_UTR.1;Parent=LotjaGi3g1v0374300.1
LjG1.1_chr3	PGSB	exon	76657281	76657894	.	+	.	ID=LotjaGi3g1v0374300.1.exon.1;Parent=LotjaGi3g1v0374300.1
LjG1.1_chr3	PGSB	CDS	76657713	76657894	.	+	0	ID=LotjaGi3g1v0374300.1.CDS.1;Parent=LotjaGi3g1v0374300.1
LjG1.1_chr3	PGSB	exon	76659695	76659770	.	+	.	ID=LotjaGi3g1v0374300.1.exon.2;Parent=LotjaGi3g1v0374300.1
LjG1.1_chr3	PGSB	CDS	76659695	76659770	.	+	1	ID=LotjaGi3g1v0374300.1.CDS.2;Parent=LotjaGi3g1v0374300.1
LjG1.1_chr3	PGSB	exon	76659888	76659949	.	+	.	ID=LotjaGi3g1v0374300.1.exon.3;Parent=LotjaGi3g1v0374300.1
LjG1.1_chr3	PGSB	CDS	76659888	76659949	.	+	0	ID=LotjaGi3g1v0374300.1.CDS.3;Parent=LotjaGi3g1v0374300.1
LjG1.1_chr3	PGSB	exon	76660152	76660251	.	+	.	ID=LotjaGi3g1v0374300.1.exon.4;Parent=LotjaGi3g1v0374300.1
LjG1.1_chr3	PGSB	CDS	76660152	76660251	.	+	1	ID=LotjaGi3g1v0374300.1.CDS.4;Parent=LotjaGi3g1v0374300.1
LjG1.1_chr3	PGSB	exon	76660456	76660497	.	+	.	ID=LotjaGi3g1v0374300.1.exon.5;Parent=LotjaGi3g1v0374300.1
LjG1.1_chr3	PGSB	CDS	76660456	76660497	.	+	0	ID=LotjaGi3g1v0374300.1.CDS.5;Parent=LotjaGi3g1v0374300.1
LjG1.1_chr3	PGSB	exon	76660705	76660746	.	+	.	ID=LotjaGi3g1v0374300.1.exon.6;Parent=LotjaGi3g1v0374300.1
LjG1.1_chr3	PGSB	CDS	76660705	76660746	.	+	0	ID=LotjaGi3g1v0374300.1.CDS.6;Parent=LotjaGi3g1v0374300.1
LjG1.1_chr3	PGSB	exon	76660886	76661025	.	+	.	ID=LotjaGi3g1v0374300.1.exon.7;Parent=LotjaGi3g1v0374300.1
LjG1.1_chr3	PGSB	CDS	76660886	76661025	.	+	0	ID=LotjaGi3g1v0374300.1.CDS.7;Parent=LotjaGi3g1v0374300.1
LjG1.1_chr3	PGSB	CDS	76661115	76661205	.	+	1	ID=LotjaGi3g1v0374300.1.CDS.8;Parent=LotjaGi3g1v0374300.1
LjG1.1_chr3	PGSB	exon	76661115	76661561	.	+	.	ID=LotjaGi3g1v0374300.1.exon.8;Parent=LotjaGi3g1v0374300.1
LjG1.1_chr3	PGSB	three_prime_UTR	76661206	76661561	.	+	.	ID=LotjaGi3g1v0374300.1.three_prime_UTR.2;Parent=LotjaGi3g1v0374300.1
###
LjG1.1_chr3	PGSB	gene	76662125	76683085	.	-	.	ID=LotjaGi3g1v0374400
LjG1.1_chr3	PGSB	three_prime_UTR	76662125	76662462	.	-	.	ID=LotjaGi3g1v0374400.1.three_prime_UTR.1;Parent=LotjaGi3g1v0374400.1
LjG1.1_chr3	PGSB	exon	76662125	76662642	.	-	.	ID=LotjaGi3g1v0374400.1.exon.1;Parent=LotjaGi3g1v0374400.1
LjG1.1_chr3	PGSB	CDS	76662463	76662642	.	-	0	ID=LotjaGi3g1v0374400.1.CDS.1;Parent=LotjaGi3g1v0374400.1
LjG1.1_chr3	PGSB	exon	76662769	76662810	.	-	.	ID=LotjaGi3g1v0374400.1.exon.2;Parent=LotjaGi3g1v0374400.1
LjG1.1_chr3	PGSB	CDS	76662769	76662810	.	-	0	ID=LotjaGi3g1v0374400.1.CDS.2;Parent=LotjaGi3g1v0374400.1
LjG1.1_chr3	PGSB	exon	76664169	76664210	.	-	.	ID=LotjaGi3g1v0374400.1.exon.3;Parent=LotjaGi3g1v0374400.1
LjG1.1_chr3	PGSB	CDS	76664169	76664210	.	-	0	ID=LotjaGi3g1v0374400.1.CDS.3;Parent=LotjaGi3g1v0374400.1
LjG1.1_chr3	PGSB	exon	76664325	76664424	.	-	.	ID=LotjaGi3g1v0374400.1.exon.4;Parent=LotjaGi3g1v0374400.1
LjG1.1_chr3	PGSB	CDS	76664325	76664424	.	-	1	ID=LotjaGi3g1v0374400.1.CDS.4;Parent=LotjaGi3g1v0374400.1
LjG1.1_chr3	PGSB	exon	76664551	76664612	.	-	.	ID=LotjaGi3g1v0374400.1.exon.5;Parent=LotjaGi3g1v0374400.1
LjG1.1_chr3	PGSB	CDS	76664551	76664612	.	-	0	ID=LotjaGi3g1v0374400.1.CDS.5;Parent=LotjaGi3g1v0374400.1
LjG1.1_chr3	PGSB	exon	76667746	76667830	.	-	.	ID=LotjaGi3g1v0374400.1.exon.6;Parent=LotjaGi3g1v0374400.1
LjG1.1_chr3	PGSB	CDS	76667746	76667830	.	-	1	ID=LotjaGi3g1v0374400.1.CDS.6;Parent=LotjaGi3g1v0374400.1
LjG1.1_chr3	PGSB	CDS	76682161	76682342	.	-	0	ID=LotjaGi3g1v0374400.1.CDS.7;Parent=LotjaGi3g1v0374400.1
LjG1.1_chr3	PGSB	exon	76682161	76682357	.	-	.	ID=LotjaGi3g1v0374400.1.exon.7;Parent=LotjaGi3g1v0374400.1
LjG1.1_chr3	PGSB	five_prime_UTR	76682343	76682357	.	-	.	ID=LotjaGi3g1v0374400.1.five_prime_UTR.2;Parent=LotjaGi3g1v0374400.1
LjG1.1_chr3	PGSB	exon	76682890	76682924	.	-	.	ID=LotjaGi3g1v0374400.1.exon.8;Parent=LotjaGi3g1v0374400.1
LjG1.1_chr3	PGSB	five_prime_UTR	76682890	76682924	.	-	.	ID=LotjaGi3g1v0374400.1.five_prime_UTR.3;Parent=LotjaGi3g1v0374400.1
LjG1.1_chr3	PGSB	exon	76683031	76683085	.	-	.	ID=LotjaGi3g1v0374400.1.exon.9;Parent=LotjaGi3g1v0374400.1
LjG1.1_chr3	PGSB	five_prime_UTR	76683031	76683085	.	-	.	ID=LotjaGi3g1v0374400.1.five_prime_UTR.4;Parent=LotjaGi3g1v0374400.1
###
LjG1.1_chr3	PGSB	gene	76717749	76727871	.	-	.	ID=LotjaGi3g1v0374500
LjG1.1_chr3	PGSB	three_prime_UTR	76717749	76718805	.	-	.	ID=LotjaGi3g1v0374500.1.three_prime_UTR.1;Parent=LotjaGi3g1v0374500.1
LjG1.1_chr3	PGSB	exon	76717749	76718967	.	-	.	ID=LotjaGi3g1v0374500.1.exon.1;Parent=LotjaGi3g1v0374500.1
LjG1.1_chr3	PGSB	CDS	76718806	76718967	.	-	0	ID=LotjaGi3g1v0374500.1.CDS.1;Parent=LotjaGi3g1v0374500.1
LjG1.1_chr3	PGSB	exon	76719077	76719124	.	-	.	ID=LotjaGi3g1v0374500.1.exon.2;Parent=LotjaGi3g1v0374500.1
LjG1.1_chr3	PGSB	CDS	76719077	76719124	.	-	0	ID=LotjaGi3g1v0374500.1.CDS.2;Parent=LotjaGi3g1v0374500.1
LjG1.1_chr3	PGSB	exon	76719219	76719329	.	-	.	ID=LotjaGi3g1v0374500.1.exon.3;Parent=LotjaGi3g1v0374500.1
LjG1.1_chr3	PGSB	CDS	76719219	76719329	.	-	0	ID=LotjaGi3g1v0374500.1.CDS.3;Parent=LotjaGi3g1v0374500.1
LjG1.1_chr3	PGSB	exon	76719467	76719517	.	-	.	ID=LotjaGi3g1v0374500.1.exon.4;Parent=LotjaGi3g1v0374500.1
LjG1.1_chr3	PGSB	CDS	76719467	76719517	.	-	0	ID=LotjaGi3g1v0374500.1.CDS.4;Parent=LotjaGi3g1v0374500.1
LjG1.1_chr3	PGSB	exon	76719858	76719924	.	-	.	ID=LotjaGi3g1v0374500.1.exon.5;Parent=LotjaGi3g1v0374500.1
LjG1.1_chr3	PGSB	CDS	76719858	76719924	.	-	1	ID=LotjaGi3g1v0374500.1.CDS.5;Parent=LotjaGi3g1v0374500.1
LjG1.1_chr3	PGSB	exon	76721039	76721109	.	-	.	ID=LotjaGi3g1v0374500.1.exon.6;Parent=LotjaGi3g1v0374500.1
LjG1.1_chr3	PGSB	CDS	76721039	76721109	.	-	0	ID=LotjaGi3g1v0374500.1.CDS.6;Parent=LotjaGi3g1v0374500.1
LjG1.1_chr3	PGSB	exon	76721288	76721332	.	-	.	ID=LotjaGi3g1v0374500.1.exon.7;Parent=LotjaGi3g1v0374500.1
LjG1.1_chr3	PGSB	CDS	76721288	76721332	.	-	0	ID=LotjaGi3g1v0374500.1.CDS.7;Parent=LotjaGi3g1v0374500.1
LjG1.1_chr3	PGSB	exon	76723696	76723791	.	-	.	ID=LotjaGi3g1v0374500.1.exon.8;Parent=LotjaGi3g1v0374500.1
LjG1.1_chr3	PGSB	CDS	76723696	76723791	.	-	0	ID=LotjaGi3g1v0374500.1.CDS.8;Parent=LotjaGi3g1v0374500.1
LjG1.1_chr3	PGSB	exon	76724258	76724323	.	-	.	ID=LotjaGi3g1v0374500.1.exon.9;Parent=LotjaGi3g1v0374500.1
LjG1.1_chr3	PGSB	CDS	76724258	76724323	.	-	0	ID=LotjaGi3g1v0374500.1.CDS.9;Parent=LotjaGi3g1v0374500.1
LjG1.1_chr3	PGSB	exon	76724421	76724484	.	-	.	ID=LotjaGi3g1v0374500.1.exon.10;Parent=LotjaGi3g1v0374500.1
LjG1.1_chr3	PGSB	CDS	76724421	76724484	.	-	1	ID=LotjaGi3g1v0374500.1.CDS.10;Parent=LotjaGi3g1v0374500.1
LjG1.1_chr3	PGSB	exon	76724581	76724744	.	-	.	ID=LotjaGi3g1v0374500.1.exon.11;Parent=LotjaGi3g1v0374500.1
LjG1.1_chr3	PGSB	CDS	76724581	76724744	.	-	0	ID=LotjaGi3g1v0374500.1.CDS.11;Parent=LotjaGi3g1v0374500.1
LjG1.1_chr3	PGSB	exon	76725610	76725669	.	-	.	ID=LotjaGi3g1v0374500.1.exon.12;Parent=LotjaGi3g1v0374500.1
LjG1.1_chr3	PGSB	CDS	76725610	76725669	.	-	0	ID=LotjaGi3g1v0374500.1.CDS.12;Parent=LotjaGi3g1v0374500.1
LjG1.1_chr3	PGSB	exon	76725768	76725948	.	-	.	ID=LotjaGi3g1v0374500.1.exon.13;Parent=LotjaGi3g1v0374500.1
LjG1.1_chr3	PGSB	CDS	76725768	76725948	.	-	1	ID=LotjaGi3g1v0374500.1.CDS.13;Parent=LotjaGi3g1v0374500.1
LjG1.1_chr3	PGSB	CDS	76727109	76727512	.	-	0	ID=LotjaGi3g1v0374500.1.CDS.14;Parent=LotjaGi3g1v0374500.1
LjG1.1_chr3	PGSB	exon	76727109	76727871	.	-	.	ID=LotjaGi3g1v0374500.1.exon.14;Parent=LotjaGi3g1v0374500.1
LjG1.1_chr3	PGSB	five_prime_UTR	76727513	76727871	.	-	.	ID=LotjaGi3g1v0374500.1.five_prime_UTR.2;Parent=LotjaGi3g1v0374500.1
###
LjG1.1_chr3	PGSB	gene	76743076	76746550	.	+	.	ID=LotjaGi3g1v0374600
LjG1.1_chr3	PGSB	exon	76743076	76743169	.	+	.	ID=LotjaGi3g1v0374600.1.exon.1;Parent=LotjaGi3g1v0374600.1
LjG1.1_chr3	PGSB	five_prime_UTR	76743076	76743169	.	+	.	ID=LotjaGi3g1v0374600.1.five_prime_UTR.1;Parent=LotjaGi3g1v0374600.1
LjG1.1_chr3	PGSB	exon	76743415	76743512	.	+	.	ID=LotjaGi3g1v0374600.1.exon.2;Parent=LotjaGi3g1v0374600.1
LjG1.1_chr3	PGSB	five_prime_UTR	76743415	76743512	.	+	.	ID=LotjaGi3g1v0374600.1.five_prime_UTR.2;Parent=LotjaGi3g1v0374600.1
LjG1.1_chr3	PGSB	five_prime_UTR	76743603	76743604	.	+	.	ID=LotjaGi3g1v0374600.1.five_prime_UTR.3;Parent=LotjaGi3g1v0374600.1
LjG1.1_chr3	PGSB	exon	76743603	76743746	.	+	.	ID=LotjaGi3g1v0374600.1.exon.3;Parent=LotjaGi3g1v0374600.1
LjG1.1_chr3	PGSB	CDS	76743605	76743746	.	+	0	ID=LotjaGi3g1v0374600.1.CDS.1;Parent=LotjaGi3g1v0374600.1
LjG1.1_chr3	PGSB	exon	76743879	76743984	.	+	.	ID=LotjaGi3g1v0374600.1.exon.4;Parent=LotjaGi3g1v0374600.1
LjG1.1_chr3	PGSB	CDS	76743879	76743984	.	+	2	ID=LotjaGi3g1v0374600.1.CDS.2;Parent=LotjaGi3g1v0374600.1
LjG1.1_chr3	PGSB	exon	76744205	76744718	.	+	.	ID=LotjaGi3g1v0374600.1.exon.5;Parent=LotjaGi3g1v0374600.1
LjG1.1_chr3	PGSB	CDS	76744205	76744718	.	+	1	ID=LotjaGi3g1v0374600.1.CDS.3;Parent=LotjaGi3g1v0374600.1
LjG1.1_chr3	PGSB	exon	76744809	76744906	.	+	.	ID=LotjaGi3g1v0374600.1.exon.6;Parent=LotjaGi3g1v0374600.1
LjG1.1_chr3	PGSB	CDS	76744809	76744906	.	+	0	ID=LotjaGi3g1v0374600.1.CDS.4;Parent=LotjaGi3g1v0374600.1
LjG1.1_chr3	PGSB	exon	76744984	76745208	.	+	.	ID=LotjaGi3g1v0374600.1.exon.7;Parent=LotjaGi3g1v0374600.1
LjG1.1_chr3	PGSB	CDS	76744984	76745208	.	+	1	ID=LotjaGi3g1v0374600.1.CDS.5;Parent=LotjaGi3g1v0374600.1
LjG1.1_chr3	PGSB	exon	76745312	76745420	.	+	.	ID=LotjaGi3g1v0374600.1.exon.8;Parent=LotjaGi3g1v0374600.1
LjG1.1_chr3	PGSB	CDS	76745312	76745420	.	+	1	ID=LotjaGi3g1v0374600.1.CDS.6;Parent=LotjaGi3g1v0374600.1
LjG1.1_chr3	PGSB	exon	76745546	76745759	.	+	.	ID=LotjaGi3g1v0374600.1.exon.9;Parent=LotjaGi3g1v0374600.1
LjG1.1_chr3	PGSB	CDS	76745546	76745759	.	+	0	ID=LotjaGi3g1v0374600.1.CDS.7;Parent=LotjaGi3g1v0374600.1
LjG1.1_chr3	PGSB	CDS	76746077	76746411	.	+	2	ID=LotjaGi3g1v0374600.1.CDS.8;Parent=LotjaGi3g1v0374600.1
LjG1.1_chr3	PGSB	exon	76746077	76746550	.	+	.	ID=LotjaGi3g1v0374600.1.exon.10;Parent=LotjaGi3g1v0374600.1
LjG1.1_chr3	PGSB	three_prime_UTR	76746412	76746550	.	+	.	ID=LotjaGi3g1v0374600.1.three_prime_UTR.4;Parent=LotjaGi3g1v0374600.1
###
LjG1.1_chr3	PGSB	gene	76744043	76751906	.	-	.	ID=LotjaGi3g1v0374700_LC
LjG1.1_chr3	PGSB	exon	76744043	76747996	.	-	.	ID=LotjaGi3g1v0374700_LC.1.exon.1;Parent=LotjaGi3g1v0374700_LC.1
LjG1.1_chr3	PGSB	three_prime_UTR	76744043	76747996	.	-	.	ID=LotjaGi3g1v0374700_LC.1.three_prime_UTR.1;Parent=LotjaGi3g1v0374700_LC.1
LjG1.1_chr3	PGSB	exon	76749067	76749844	.	-	.	ID=LotjaGi3g1v0374700_LC.1.exon.2;Parent=LotjaGi3g1v0374700_LC.1
LjG1.1_chr3	PGSB	three_prime_UTR	76749067	76749844	.	-	.	ID=LotjaGi3g1v0374700_LC.1.three_prime_UTR.2;Parent=LotjaGi3g1v0374700_LC.1
LjG1.1_chr3	PGSB	three_prime_UTR	76750802	76750867	.	-	.	ID=LotjaGi3g1v0374700_LC.1.three_prime_UTR.3;Parent=LotjaGi3g1v0374700_LC.1
LjG1.1_chr3	PGSB	exon	76750802	76750890	.	-	.	ID=LotjaGi3g1v0374700_LC.1.exon.3;Parent=LotjaGi3g1v0374700_LC.1
LjG1.1_chr3	PGSB	CDS	76750868	76750890	.	-	2	ID=LotjaGi3g1v0374700_LC.1.CDS.1;Parent=LotjaGi3g1v0374700_LC.1
LjG1.1_chr3	PGSB	exon	76751008	76751113	.	-	.	ID=LotjaGi3g1v0374700_LC.1.exon.4;Parent=LotjaGi3g1v0374700_LC.1
LjG1.1_chr3	PGSB	CDS	76751008	76751113	.	-	0	ID=LotjaGi3g1v0374700_LC.1.CDS.2;Parent=LotjaGi3g1v0374700_LC.1
LjG1.1_chr3	PGSB	CDS	76751394	76751597	.	-	0	ID=LotjaGi3g1v0374700_LC.1.CDS.3;Parent=LotjaGi3g1v0374700_LC.1
LjG1.1_chr3	PGSB	exon	76751394	76751906	.	-	.	ID=LotjaGi3g1v0374700_LC.1.exon.5;Parent=LotjaGi3g1v0374700_LC.1
LjG1.1_chr3	PGSB	five_prime_UTR	76751598	76751906	.	-	.	ID=LotjaGi3g1v0374700_LC.1.five_prime_UTR.4;Parent=LotjaGi3g1v0374700_LC.1
###
LjG1.1_chr3	PGSB	gene	76752908	76769199	.	+	.	ID=LotjaGi3g1v0374800
LjG1.1_chr3	PGSB	five_prime_UTR	76752908	76753452	.	+	.	ID=LotjaGi3g1v0374800.1.five_prime_UTR.1;Parent=LotjaGi3g1v0374800.1
LjG1.1_chr3	PGSB	exon	76752908	76755021	.	+	.	ID=LotjaGi3g1v0374800.1.exon.1;Parent=LotjaGi3g1v0374800.1
LjG1.1_chr3	PGSB	CDS	76753453	76755021	.	+	0	ID=LotjaGi3g1v0374800.1.CDS.1;Parent=LotjaGi3g1v0374800.1
LjG1.1_chr3	PGSB	exon	76755769	76755885	.	+	.	ID=LotjaGi3g1v0374800.1.exon.2;Parent=LotjaGi3g1v0374800.1
LjG1.1_chr3	PGSB	CDS	76755769	76755885	.	+	0	ID=LotjaGi3g1v0374800.1.CDS.2;Parent=LotjaGi3g1v0374800.1
LjG1.1_chr3	PGSB	exon	76756198	76756392	.	+	.	ID=LotjaGi3g1v0374800.1.exon.3;Parent=LotjaGi3g1v0374800.1
LjG1.1_chr3	PGSB	CDS	76756198	76756392	.	+	0	ID=LotjaGi3g1v0374800.1.CDS.3;Parent=LotjaGi3g1v0374800.1
LjG1.1_chr3	PGSB	exon	76757409	76757657	.	+	.	ID=LotjaGi3g1v0374800.1.exon.4;Parent=LotjaGi3g1v0374800.1
LjG1.1_chr3	PGSB	CDS	76757409	76757657	.	+	0	ID=LotjaGi3g1v0374800.1.CDS.4;Parent=LotjaGi3g1v0374800.1
LjG1.1_chr3	PGSB	exon	76757767	76757835	.	+	.	ID=LotjaGi3g1v0374800.1.exon.5;Parent=LotjaGi3g1v0374800.1
LjG1.1_chr3	PGSB	CDS	76757767	76757835	.	+	0	ID=LotjaGi3g1v0374800.1.CDS.5;Parent=LotjaGi3g1v0374800.1
LjG1.1_chr3	PGSB	exon	76757953	76758100	.	+	.	ID=LotjaGi3g1v0374800.1.exon.6;Parent=LotjaGi3g1v0374800.1
LjG1.1_chr3	PGSB	CDS	76757953	76758100	.	+	0	ID=LotjaGi3g1v0374800.1.CDS.6;Parent=LotjaGi3g1v0374800.1
LjG1.1_chr3	PGSB	exon	76758847	76758995	.	+	.	ID=LotjaGi3g1v0374800.1.exon.7;Parent=LotjaGi3g1v0374800.1
LjG1.1_chr3	PGSB	CDS	76758847	76758995	.	+	2	ID=LotjaGi3g1v0374800.1.CDS.7;Parent=LotjaGi3g1v0374800.1
LjG1.1_chr3	PGSB	exon	76765996	76766178	.	+	.	ID=LotjaGi3g1v0374800.1.exon.8;Parent=LotjaGi3g1v0374800.1
LjG1.1_chr3	PGSB	CDS	76765996	76766178	.	+	0	ID=LotjaGi3g1v0374800.1.CDS.8;Parent=LotjaGi3g1v0374800.1
LjG1.1_chr3	PGSB	exon	76766365	76766562	.	+	.	ID=LotjaGi3g1v0374800.1.exon.9;Parent=LotjaGi3g1v0374800.1
LjG1.1_chr3	PGSB	CDS	76766365	76766562	.	+	0	ID=LotjaGi3g1v0374800.1.CDS.9;Parent=LotjaGi3g1v0374800.1
LjG1.1_chr3	PGSB	CDS	76767077	76767370	.	+	0	ID=LotjaGi3g1v0374800.1.CDS.10;Parent=LotjaGi3g1v0374800.1
LjG1.1_chr3	PGSB	exon	76767077	76769199	.	+	.	ID=LotjaGi3g1v0374800.1.exon.10;Parent=LotjaGi3g1v0374800.1
LjG1.1_chr3	PGSB	three_prime_UTR	76767371	76769199	.	+	.	ID=LotjaGi3g1v0374800.1.three_prime_UTR.2;Parent=LotjaGi3g1v0374800.1
###
LjG1.1_chr3	PGSB	gene	76769921	76772711	.	+	.	ID=LotjaGi3g1v0374900_LC
LjG1.1_chr3	PGSB	three_prime_UTR	76769921	76771160	.	+	.	ID=LotjaGi3g1v0374900_LC.2.three_prime_UTR.1;Parent=LotjaGi3g1v0374900_LC.2
LjG1.1_chr3	PGSB	exon	76769921	76772711	.	+	.	ID=LotjaGi3g1v0374900_LC.2.exon.1;Parent=LotjaGi3g1v0374900_LC.2
LjG1.1_chr3	PGSB	CDS	76771161	76772084	.	+	0	ID=LotjaGi3g1v0374900_LC.2.CDS.1;Parent=LotjaGi3g1v0374900_LC.2
LjG1.1_chr3	PGSB	five_prime_UTR	76772085	76772711	.	+	.	ID=LotjaGi3g1v0374900_LC.2.five_prime_UTR.2;Parent=LotjaGi3g1v0374900_LC.2
###
LjG1.1_chr3	PGSB	gene	76779415	76783256	.	-	.	ID=LotjaGi3g1v0375000
LjG1.1_chr3	PGSB	three_prime_UTR	76779415	76780046	.	-	.	ID=LotjaGi3g1v0375000.1.three_prime_UTR.1;Parent=LotjaGi3g1v0375000.1
LjG1.1_chr3	PGSB	exon	76779415	76780108	.	-	.	ID=LotjaGi3g1v0375000.1.exon.1;Parent=LotjaGi3g1v0375000.1
LjG1.1_chr3	PGSB	CDS	76780047	76780108	.	-	2	ID=LotjaGi3g1v0375000.1.CDS.1;Parent=LotjaGi3g1v0375000.1
LjG1.1_chr3	PGSB	exon	76780231	76780292	.	-	.	ID=LotjaGi3g1v0375000.1.exon.2;Parent=LotjaGi3g1v0375000.1
LjG1.1_chr3	PGSB	CDS	76780231	76780292	.	-	1	ID=LotjaGi3g1v0375000.1.CDS.2;Parent=LotjaGi3g1v0375000.1
LjG1.1_chr3	PGSB	exon	76780399	76780466	.	-	.	ID=LotjaGi3g1v0375000.1.exon.3;Parent=LotjaGi3g1v0375000.1
LjG1.1_chr3	PGSB	CDS	76780399	76780466	.	-	0	ID=LotjaGi3g1v0375000.1.CDS.3;Parent=LotjaGi3g1v0375000.1
LjG1.1_chr3	PGSB	exon	76780624	76780892	.	-	.	ID=LotjaGi3g1v0375000.1.exon.4;Parent=LotjaGi3g1v0375000.1
LjG1.1_chr3	PGSB	CDS	76780624	76780892	.	-	2	ID=LotjaGi3g1v0375000.1.CDS.4;Parent=LotjaGi3g1v0375000.1
LjG1.1_chr3	PGSB	exon	76780997	76781295	.	-	.	ID=LotjaGi3g1v0375000.1.exon.5;Parent=LotjaGi3g1v0375000.1
LjG1.1_chr3	PGSB	CDS	76780997	76781295	.	-	1	ID=LotjaGi3g1v0375000.1.CDS.5;Parent=LotjaGi3g1v0375000.1
LjG1.1_chr3	PGSB	exon	76781406	76781622	.	-	.	ID=LotjaGi3g1v0375000.1.exon.6;Parent=LotjaGi3g1v0375000.1
LjG1.1_chr3	PGSB	CDS	76781406	76781622	.	-	2	ID=LotjaGi3g1v0375000.1.CDS.6;Parent=LotjaGi3g1v0375000.1
LjG1.1_chr3	PGSB	exon	76782034	76782091	.	-	.	ID=LotjaGi3g1v0375000.1.exon.7;Parent=LotjaGi3g1v0375000.1
LjG1.1_chr3	PGSB	CDS	76782034	76782091	.	-	0	ID=LotjaGi3g1v0375000.1.CDS.7;Parent=LotjaGi3g1v0375000.1
LjG1.1_chr3	PGSB	CDS	76782588	76782656	.	-	0	ID=LotjaGi3g1v0375000.1.CDS.8;Parent=LotjaGi3g1v0375000.1
LjG1.1_chr3	PGSB	exon	76782588	76782865	.	-	.	ID=LotjaGi3g1v0375000.1.exon.8;Parent=LotjaGi3g1v0375000.1
LjG1.1_chr3	PGSB	five_prime_UTR	76782657	76782865	.	-	.	ID=LotjaGi3g1v0375000.1.five_prime_UTR.2;Parent=LotjaGi3g1v0375000.1
LjG1.1_chr3	PGSB	exon	76783026	76783256	.	-	.	ID=LotjaGi3g1v0375000.1.exon.9;Parent=LotjaGi3g1v0375000.1
LjG1.1_chr3	PGSB	five_prime_UTR	76783026	76783256	.	-	.	ID=LotjaGi3g1v0375000.1.five_prime_UTR.3;Parent=LotjaGi3g1v0375000.1
###
LjG1.1_chr3	PGSB	gene	76785663	76796043	.	-	.	ID=LotjaGi3g1v0375100
LjG1.1_chr3	PGSB	three_prime_UTR	76785663	76787238	.	-	.	ID=LotjaGi3g1v0375100.1.three_prime_UTR.1;Parent=LotjaGi3g1v0375100.1
LjG1.1_chr3	PGSB	exon	76785663	76787415	.	-	.	ID=LotjaGi3g1v0375100.1.exon.1;Parent=LotjaGi3g1v0375100.1
LjG1.1_chr3	PGSB	CDS	76787239	76787415	.	-	0	ID=LotjaGi3g1v0375100.1.CDS.1;Parent=LotjaGi3g1v0375100.1
LjG1.1_chr3	PGSB	exon	76787917	76788032	.	-	.	ID=LotjaGi3g1v0375100.1.exon.2;Parent=LotjaGi3g1v0375100.1
LjG1.1_chr3	PGSB	CDS	76787917	76788032	.	-	2	ID=LotjaGi3g1v0375100.1.CDS.2;Parent=LotjaGi3g1v0375100.1
LjG1.1_chr3	PGSB	exon	76788100	76788238	.	-	.	ID=LotjaGi3g1v0375100.1.exon.3;Parent=LotjaGi3g1v0375100.1
LjG1.1_chr3	PGSB	CDS	76788100	76788238	.	-	0	ID=LotjaGi3g1v0375100.1.CDS.3;Parent=LotjaGi3g1v0375100.1
LjG1.1_chr3	PGSB	exon	76789560	76789670	.	-	.	ID=LotjaGi3g1v0375100.1.exon.4;Parent=LotjaGi3g1v0375100.1
LjG1.1_chr3	PGSB	CDS	76789560	76789670	.	-	0	ID=LotjaGi3g1v0375100.1.CDS.4;Parent=LotjaGi3g1v0375100.1
LjG1.1_chr3	PGSB	exon	76793743	76793893	.	-	.	ID=LotjaGi3g1v0375100.1.exon.5;Parent=LotjaGi3g1v0375100.1
LjG1.1_chr3	PGSB	CDS	76793743	76793893	.	-	1	ID=LotjaGi3g1v0375100.1.CDS.5;Parent=LotjaGi3g1v0375100.1
LjG1.1_chr3	PGSB	exon	76795416	76795540	.	-	.	ID=LotjaGi3g1v0375100.1.exon.6;Parent=LotjaGi3g1v0375100.1
LjG1.1_chr3	PGSB	CDS	76795416	76795540	.	-	0	ID=LotjaGi3g1v0375100.1.CDS.6;Parent=LotjaGi3g1v0375100.1
LjG1.1_chr3	PGSB	CDS	76795627	76795878	.	-	0	ID=LotjaGi3g1v0375100.1.CDS.7;Parent=LotjaGi3g1v0375100.1
LjG1.1_chr3	PGSB	exon	76795627	76796043	.	-	.	ID=LotjaGi3g1v0375100.1.exon.7;Parent=LotjaGi3g1v0375100.1
LjG1.1_chr3	PGSB	five_prime_UTR	76795879	76796043	.	-	.	ID=LotjaGi3g1v0375100.1.five_prime_UTR.2;Parent=LotjaGi3g1v0375100.1
###
LjG1.1_chr3	PGSB	gene	76797021	76797766	.	-	.	ID=LotjaGi3g1v0375200
LjG1.1_chr3	PGSB	three_prime_UTR	76797021	76797345	.	-	.	ID=LotjaGi3g1v0375200.1.three_prime_UTR.1;Parent=LotjaGi3g1v0375200.1
LjG1.1_chr3	PGSB	exon	76797021	76797766	.	-	.	ID=LotjaGi3g1v0375200.1.exon.1;Parent=LotjaGi3g1v0375200.1
LjG1.1_chr3	PGSB	CDS	76797346	76797708	.	-	0	ID=LotjaGi3g1v0375200.1.CDS.1;Parent=LotjaGi3g1v0375200.1
LjG1.1_chr3	PGSB	five_prime_UTR	76797709	76797766	.	-	.	ID=LotjaGi3g1v0375200.1.five_prime_UTR.2;Parent=LotjaGi3g1v0375200.1
###
LjG1.1_chr3	PGSB	gene	76799168	76801319	.	-	.	ID=LotjaGi3g1v0375300_LC
LjG1.1_chr3	PGSB	three_prime_UTR	76799168	76800459	.	-	.	ID=LotjaGi3g1v0375300_LC.1.three_prime_UTR.1;Parent=LotjaGi3g1v0375300_LC.1
LjG1.1_chr3	PGSB	exon	76799168	76800744	.	-	.	ID=LotjaGi3g1v0375300_LC.1.exon.1;Parent=LotjaGi3g1v0375300_LC.1
LjG1.1_chr3	PGSB	CDS	76800460	76800744	.	-	1	ID=LotjaGi3g1v0375300_LC.1.CDS.1;Parent=LotjaGi3g1v0375300_LC.1
LjG1.1_chr3	PGSB	CDS	76800819	76801228	.	-	0	ID=LotjaGi3g1v0375300_LC.1.CDS.2;Parent=LotjaGi3g1v0375300_LC.1
LjG1.1_chr3	PGSB	exon	76800819	76801319	.	-	.	ID=LotjaGi3g1v0375300_LC.1.exon.2;Parent=LotjaGi3g1v0375300_LC.1
LjG1.1_chr3	PGSB	five_prime_UTR	76800960	76801319	.	-	.	ID=LotjaGi3g1v0375300_LC.1.five_prime_UTR.2;Parent=LotjaGi3g1v0375300_LC.1
###
LjG1.1_chr3	PGSB	gene	76805269	76810058	.	-	.	ID=LotjaGi3g1v0375400
LjG1.1_chr3	PGSB	three_prime_UTR	76805269	76808062	.	-	.	ID=LotjaGi3g1v0375400.1.three_prime_UTR.1;Parent=LotjaGi3g1v0375400.1
LjG1.1_chr3	PGSB	exon	76805269	76808595	.	-	.	ID=LotjaGi3g1v0375400.1.exon.1;Parent=LotjaGi3g1v0375400.1
LjG1.1_chr3	PGSB	CDS	76808063	76808595	.	-	2	ID=LotjaGi3g1v0375400.1.CDS.1;Parent=LotjaGi3g1v0375400.1
LjG1.1_chr3	PGSB	exon	76808874	76808979	.	-	.	ID=LotjaGi3g1v0375400.1.exon.2;Parent=LotjaGi3g1v0375400.1
LjG1.1_chr3	PGSB	CDS	76808874	76808979	.	-	0	ID=LotjaGi3g1v0375400.1.CDS.2;Parent=LotjaGi3g1v0375400.1
LjG1.1_chr3	PGSB	CDS	76809180	76809830	.	-	0	ID=LotjaGi3g1v0375400.1.CDS.3;Parent=LotjaGi3g1v0375400.1
LjG1.1_chr3	PGSB	exon	76809180	76810058	.	-	.	ID=LotjaGi3g1v0375400.1.exon.3;Parent=LotjaGi3g1v0375400.1
LjG1.1_chr3	PGSB	five_prime_UTR	76809831	76810058	.	-	.	ID=LotjaGi3g1v0375400.1.five_prime_UTR.2;Parent=LotjaGi3g1v0375400.1
###
LjG1.1_chr3	PGSB	gene	76814354	76815298	.	-	.	ID=LotjaGi3g1v0375500_LC
LjG1.1_chr3	PGSB	three_prime_UTR	76814354	76814907	.	-	.	ID=LotjaGi3g1v0375500_LC.1.three_prime_UTR.1;Parent=LotjaGi3g1v0375500_LC.1
LjG1.1_chr3	PGSB	exon	76814354	76815298	.	-	.	ID=LotjaGi3g1v0375500_LC.1.exon.1;Parent=LotjaGi3g1v0375500_LC.1
LjG1.1_chr3	PGSB	CDS	76814908	76815222	.	-	0	ID=LotjaGi3g1v0375500_LC.1.CDS.1;Parent=LotjaGi3g1v0375500_LC.1
LjG1.1_chr3	PGSB	five_prime_UTR	76815223	76815298	.	-	.	ID=LotjaGi3g1v0375500_LC.1.five_prime_UTR.2;Parent=LotjaGi3g1v0375500_LC.1
###
LjG1.1_chr3	PGSB	gene	76819756	76826737	.	-	.	ID=LotjaGi3g1v0375600
LjG1.1_chr3	PGSB	three_prime_UTR	76819756	76822815	.	-	.	ID=LotjaGi3g1v0375600.1.three_prime_UTR.1;Parent=LotjaGi3g1v0375600.1
LjG1.1_chr3	PGSB	exon	76819756	76822962	.	-	.	ID=LotjaGi3g1v0375600.1.exon.1;Parent=LotjaGi3g1v0375600.1
LjG1.1_chr3	PGSB	CDS	76822816	76822962	.	-	0	ID=LotjaGi3g1v0375600.1.CDS.1;Parent=LotjaGi3g1v0375600.1
LjG1.1_chr3	PGSB	exon	76823472	76823548	.	-	.	ID=LotjaGi3g1v0375600.1.exon.2;Parent=LotjaGi3g1v0375600.1
LjG1.1_chr3	PGSB	CDS	76823472	76823548	.	-	2	ID=LotjaGi3g1v0375600.1.CDS.2;Parent=LotjaGi3g1v0375600.1
LjG1.1_chr3	PGSB	exon	76824081	76824221	.	-	.	ID=LotjaGi3g1v0375600.1.exon.3;Parent=LotjaGi3g1v0375600.1
LjG1.1_chr3	PGSB	CDS	76824081	76824221	.	-	2	ID=LotjaGi3g1v0375600.1.CDS.3;Parent=LotjaGi3g1v0375600.1
LjG1.1_chr3	PGSB	exon	76824405	76824523	.	-	.	ID=LotjaGi3g1v0375600.1.exon.4;Parent=LotjaGi3g1v0375600.1
LjG1.1_chr3	PGSB	CDS	76824405	76824523	.	-	1	ID=LotjaGi3g1v0375600.1.CDS.4;Parent=LotjaGi3g1v0375600.1
LjG1.1_chr3	PGSB	exon	76824725	76824813	.	-	.	ID=LotjaGi3g1v0375600.1.exon.5;Parent=LotjaGi3g1v0375600.1
LjG1.1_chr3	PGSB	CDS	76824725	76824813	.	-	0	ID=LotjaGi3g1v0375600.1.CDS.5;Parent=LotjaGi3g1v0375600.1
LjG1.1_chr3	PGSB	exon	76825490	76825564	.	-	.	ID=LotjaGi3g1v0375600.1.exon.6;Parent=LotjaGi3g1v0375600.1
LjG1.1_chr3	PGSB	CDS	76825490	76825564	.	-	0	ID=LotjaGi3g1v0375600.1.CDS.6;Parent=LotjaGi3g1v0375600.1
LjG1.1_chr3	PGSB	exon	76825655	76825745	.	-	.	ID=LotjaGi3g1v0375600.1.exon.7;Parent=LotjaGi3g1v0375600.1
LjG1.1_chr3	PGSB	CDS	76825655	76825745	.	-	1	ID=LotjaGi3g1v0375600.1.CDS.7;Parent=LotjaGi3g1v0375600.1
LjG1.1_chr3	PGSB	exon	76826002	76826161	.	-	.	ID=LotjaGi3g1v0375600.1.exon.8;Parent=LotjaGi3g1v0375600.1
LjG1.1_chr3	PGSB	CDS	76826002	76826161	.	-	2	ID=LotjaGi3g1v0375600.1.CDS.8;Parent=LotjaGi3g1v0375600.1
LjG1.1_chr3	PGSB	CDS	76826500	76826578	.	-	0	ID=LotjaGi3g1v0375600.1.CDS.9;Parent=LotjaGi3g1v0375600.1
LjG1.1_chr3	PGSB	exon	76826500	76826737	.	-	.	ID=LotjaGi3g1v0375600.1.exon.9;Parent=LotjaGi3g1v0375600.1
LjG1.1_chr3	PGSB	five_prime_UTR	76826579	76826737	.	-	.	ID=LotjaGi3g1v0375600.1.five_prime_UTR.2;Parent=LotjaGi3g1v0375600.1
###
LjG1.1_chr3	PGSB	gene	76827102	76828099	.	+	.	ID=LotjaGi3g1v0375700_LC
LjG1.1_chr3	PGSB	five_prime_UTR	76827102	76827103	.	+	.	ID=LotjaGi3g1v0375700_LC.1.five_prime_UTR.1;Parent=LotjaGi3g1v0375700_LC.1
LjG1.1_chr3	PGSB	exon	76827102	76828099	.	+	.	ID=LotjaGi3g1v0375700_LC.1.exon.1;Parent=LotjaGi3g1v0375700_LC.1
LjG1.1_chr3	PGSB	CDS	76827104	76827457	.	+	0	ID=LotjaGi3g1v0375700_LC.1.CDS.1;Parent=LotjaGi3g1v0375700_LC.1
LjG1.1_chr3	PGSB	three_prime_UTR	76827458	76828099	.	+	.	ID=LotjaGi3g1v0375700_LC.1.three_prime_UTR.2;Parent=LotjaGi3g1v0375700_LC.1
###
LjG1.1_chr3	PGSB	gene	76828986	76832067	.	-	.	ID=LotjaGi3g1v0375800
LjG1.1_chr3	PGSB	three_prime_UTR	76828986	76829883	.	-	.	ID=LotjaGi3g1v0375800.1.three_prime_UTR.1;Parent=LotjaGi3g1v0375800.1
LjG1.1_chr3	PGSB	exon	76828986	76830190	.	-	.	ID=LotjaGi3g1v0375800.1.exon.1;Parent=LotjaGi3g1v0375800.1
LjG1.1_chr3	PGSB	CDS	76829884	76830190	.	-	1	ID=LotjaGi3g1v0375800.1.CDS.1;Parent=LotjaGi3g1v0375800.1
LjG1.1_chr3	PGSB	exon	76830273	76830370	.	-	.	ID=LotjaGi3g1v0375800.1.exon.2;Parent=LotjaGi3g1v0375800.1
LjG1.1_chr3	PGSB	CDS	76830273	76830370	.	-	0	ID=LotjaGi3g1v0375800.1.CDS.2;Parent=LotjaGi3g1v0375800.1
LjG1.1_chr3	PGSB	CDS	76831285	76831443	.	-	0	ID=LotjaGi3g1v0375800.1.CDS.3;Parent=LotjaGi3g1v0375800.1
LjG1.1_chr3	PGSB	exon	76831285	76832067	.	-	.	ID=LotjaGi3g1v0375800.1.exon.3;Parent=LotjaGi3g1v0375800.1
LjG1.1_chr3	PGSB	five_prime_UTR	76831444	76832067	.	-	.	ID=LotjaGi3g1v0375800.1.five_prime_UTR.2;Parent=LotjaGi3g1v0375800.1
###
LjG1.1_chr3	PGSB	gene	76859968	76866874	.	+	.	ID=LotjaGi3g1v0375900
LjG1.1_chr3	PGSB	five_prime_UTR	76859968	76860399	.	+	.	ID=LotjaGi3g1v0375900.1.five_prime_UTR.1;Parent=LotjaGi3g1v0375900.1
LjG1.1_chr3	PGSB	exon	76859968	76860580	.	+	.	ID=LotjaGi3g1v0375900.1.exon.1;Parent=LotjaGi3g1v0375900.1
LjG1.1_chr3	PGSB	CDS	76860400	76860580	.	+	0	ID=LotjaGi3g1v0375900.1.CDS.1;Parent=LotjaGi3g1v0375900.1
LjG1.1_chr3	PGSB	exon	76861312	76861502	.	+	.	ID=LotjaGi3g1v0375900.1.exon.2;Parent=LotjaGi3g1v0375900.1
LjG1.1_chr3	PGSB	CDS	76861312	76861502	.	+	2	ID=LotjaGi3g1v0375900.1.CDS.2;Parent=LotjaGi3g1v0375900.1
LjG1.1_chr3	PGSB	exon	76861633	76861727	.	+	.	ID=LotjaGi3g1v0375900.1.exon.3;Parent=LotjaGi3g1v0375900.1
LjG1.1_chr3	PGSB	CDS	76861633	76861727	.	+	0	ID=LotjaGi3g1v0375900.1.CDS.3;Parent=LotjaGi3g1v0375900.1
LjG1.1_chr3	PGSB	exon	76862050	76862164	.	+	.	ID=LotjaGi3g1v0375900.1.exon.4;Parent=LotjaGi3g1v0375900.1
LjG1.1_chr3	PGSB	CDS	76862050	76862164	.	+	1	ID=LotjaGi3g1v0375900.1.CDS.4;Parent=LotjaGi3g1v0375900.1
LjG1.1_chr3	PGSB	exon	76862655	76862860	.	+	.	ID=LotjaGi3g1v0375900.1.exon.5;Parent=LotjaGi3g1v0375900.1
LjG1.1_chr3	PGSB	CDS	76862655	76862860	.	+	0	ID=LotjaGi3g1v0375900.1.CDS.5;Parent=LotjaGi3g1v0375900.1
LjG1.1_chr3	PGSB	exon	76862929	76863078	.	+	.	ID=LotjaGi3g1v0375900.1.exon.6;Parent=LotjaGi3g1v0375900.1
LjG1.1_chr3	PGSB	CDS	76862929	76863078	.	+	1	ID=LotjaGi3g1v0375900.1.CDS.6;Parent=LotjaGi3g1v0375900.1
LjG1.1_chr3	PGSB	exon	76863174	76863294	.	+	.	ID=LotjaGi3g1v0375900.1.exon.7;Parent=LotjaGi3g1v0375900.1
LjG1.1_chr3	PGSB	CDS	76863174	76863294	.	+	1	ID=LotjaGi3g1v0375900.1.CDS.7;Parent=LotjaGi3g1v0375900.1
LjG1.1_chr3	PGSB	exon	76863422	76863651	.	+	.	ID=LotjaGi3g1v0375900.1.exon.8;Parent=LotjaGi3g1v0375900.1
LjG1.1_chr3	PGSB	CDS	76863422	76863651	.	+	0	ID=LotjaGi3g1v0375900.1.CDS.8;Parent=LotjaGi3g1v0375900.1
LjG1.1_chr3	PGSB	exon	76863748	76863948	.	+	.	ID=LotjaGi3g1v0375900.1.exon.9;Parent=LotjaGi3g1v0375900.1
LjG1.1_chr3	PGSB	CDS	76863748	76863948	.	+	1	ID=LotjaGi3g1v0375900.1.CDS.9;Parent=LotjaGi3g1v0375900.1
LjG1.1_chr3	PGSB	CDS	76864665	76864914	.	+	1	ID=LotjaGi3g1v0375900.1.CDS.10;Parent=LotjaGi3g1v0375900.1
LjG1.1_chr3	PGSB	exon	76864665	76866874	.	+	.	ID=LotjaGi3g1v0375900.1.exon.10;Parent=LotjaGi3g1v0375900.1
LjG1.1_chr3	PGSB	three_prime_UTR	76864915	76866874	.	+	.	ID=LotjaGi3g1v0375900.1.three_prime_UTR.2;Parent=LotjaGi3g1v0375900.1
###
LjG1.1_chr3	PGSB	gene	76872565	76874476	.	+	.	ID=LotjaGi3g1v0376000
LjG1.1_chr3	PGSB	five_prime_UTR	76872565	76873088	.	+	.	ID=LotjaGi3g1v0376000.1.five_prime_UTR.1;Parent=LotjaGi3g1v0376000.1
LjG1.1_chr3	PGSB	exon	76872565	76874476	.	+	.	ID=LotjaGi3g1v0376000.1.exon.1;Parent=LotjaGi3g1v0376000.1
LjG1.1_chr3	PGSB	CDS	76873089	76874024	.	+	0	ID=LotjaGi3g1v0376000.1.CDS.1;Parent=LotjaGi3g1v0376000.1
LjG1.1_chr3	PGSB	three_prime_UTR	76874025	76874476	.	+	.	ID=LotjaGi3g1v0376000.1.three_prime_UTR.2;Parent=LotjaGi3g1v0376000.1
###
LjG1.1_chr3	PGSB	gene	76881423	76885674	.	+	.	ID=LotjaGi3g1v0376100
LjG1.1_chr3	PGSB	exon	76881423	76881655	.	+	.	ID=LotjaGi3g1v0376100.2.exon.1;Parent=LotjaGi3g1v0376100.2
LjG1.1_chr3	PGSB	five_prime_UTR	76881423	76881655	.	+	.	ID=LotjaGi3g1v0376100.2.five_prime_UTR.1;Parent=LotjaGi3g1v0376100.2
LjG1.1_chr3	PGSB	five_prime_UTR	76881795	76881837	.	+	.	ID=LotjaGi3g1v0376100.2.five_prime_UTR.2;Parent=LotjaGi3g1v0376100.2
LjG1.1_chr3	PGSB	exon	76881795	76881943	.	+	.	ID=LotjaGi3g1v0376100.2.exon.2;Parent=LotjaGi3g1v0376100.2
LjG1.1_chr3	PGSB	CDS	76881838	76881943	.	+	0	ID=LotjaGi3g1v0376100.2.CDS.1;Parent=LotjaGi3g1v0376100.2
LjG1.1_chr3	PGSB	exon	76883551	76883663	.	+	.	ID=LotjaGi3g1v0376100.2.exon.3;Parent=LotjaGi3g1v0376100.2
LjG1.1_chr3	PGSB	CDS	76883551	76883663	.	+	2	ID=LotjaGi3g1v0376100.2.CDS.2;Parent=LotjaGi3g1v0376100.2
LjG1.1_chr3	PGSB	exon	76883984	76884219	.	+	.	ID=LotjaGi3g1v0376100.2.exon.4;Parent=LotjaGi3g1v0376100.2
LjG1.1_chr3	PGSB	CDS	76883984	76884219	.	+	0	ID=LotjaGi3g1v0376100.2.CDS.3;Parent=LotjaGi3g1v0376100.2
LjG1.1_chr3	PGSB	exon	76884382	76884639	.	+	.	ID=LotjaGi3g1v0376100.2.exon.5;Parent=LotjaGi3g1v0376100.2
LjG1.1_chr3	PGSB	CDS	76884382	76884639	.	+	1	ID=LotjaGi3g1v0376100.2.CDS.4;Parent=LotjaGi3g1v0376100.2
LjG1.1_chr3	PGSB	CDS	76884729	76884765	.	+	1	ID=LotjaGi3g1v0376100.2.CDS.5;Parent=LotjaGi3g1v0376100.2
LjG1.1_chr3	PGSB	exon	76884729	76885674	.	+	.	ID=LotjaGi3g1v0376100.2.exon.6;Parent=LotjaGi3g1v0376100.2
LjG1.1_chr3	PGSB	three_prime_UTR	76884766	76885674	.	+	.	ID=LotjaGi3g1v0376100.2.three_prime_UTR.3;Parent=LotjaGi3g1v0376100.2
###
LjG1.1_chr3	PGSB	gene	76886331	76897256	.	+	.	ID=LotjaGi3g1v0376200
LjG1.1_chr3	PGSB	five_prime_UTR	76890719	76892241	.	+	.	ID=LotjaGi3g1v0376200.4.five_prime_UTR.1;Parent=LotjaGi3g1v0376200.4
LjG1.1_chr3	PGSB	exon	76890719	76894058	.	+	.	ID=LotjaGi3g1v0376200.4.exon.1;Parent=LotjaGi3g1v0376200.4
LjG1.1_chr3	PGSB	CDS	76892242	76894058	.	+	0	ID=LotjaGi3g1v0376200.4.CDS.1;Parent=LotjaGi3g1v0376200.4
LjG1.1_chr3	PGSB	CDS	76894918	76894921	.	+	1	ID=LotjaGi3g1v0376200.4.CDS.2;Parent=LotjaGi3g1v0376200.4
LjG1.1_chr3	PGSB	exon	76894918	76896271	.	+	.	ID=LotjaGi3g1v0376200.4.exon.2;Parent=LotjaGi3g1v0376200.4
LjG1.1_chr3	PGSB	three_prime_UTR	76894922	76896271	.	+	.	ID=LotjaGi3g1v0376200.4.three_prime_UTR.2;Parent=LotjaGi3g1v0376200.4
###
LjG1.1_chr3	PGSB	gene	76898062	76901659	.	-	.	ID=LotjaGi3g1v0376300_LC
LjG1.1_chr3	PGSB	three_prime_UTR	76898062	76898843	.	-	.	ID=LotjaGi3g1v0376300_LC.1.three_prime_UTR.1;Parent=LotjaGi3g1v0376300_LC.1
LjG1.1_chr3	PGSB	exon	76898062	76901659	.	-	.	ID=LotjaGi3g1v0376300_LC.1.exon.1;Parent=LotjaGi3g1v0376300_LC.1
LjG1.1_chr3	PGSB	CDS	76898844	76899224	.	-	0	ID=LotjaGi3g1v0376300_LC.1.CDS.1;Parent=LotjaGi3g1v0376300_LC.1
LjG1.1_chr3	PGSB	five_prime_UTR	76899225	76901659	.	-	.	ID=LotjaGi3g1v0376300_LC.1.five_prime_UTR.2;Parent=LotjaGi3g1v0376300_LC.1
###
LjG1.1_chr3	PGSB	gene	76903170	76905921	.	-	.	ID=LotjaGi3g1v0376400
LjG1.1_chr3	PGSB	three_prime_UTR	76903170	76903713	.	-	.	ID=LotjaGi3g1v0376400.1.three_prime_UTR.1;Parent=LotjaGi3g1v0376400.1
LjG1.1_chr3	PGSB	exon	76903170	76904125	.	-	.	ID=LotjaGi3g1v0376400.1.exon.1;Parent=LotjaGi3g1v0376400.1
LjG1.1_chr3	PGSB	CDS	76903714	76904125	.	-	1	ID=LotjaGi3g1v0376400.1.CDS.1;Parent=LotjaGi3g1v0376400.1
LjG1.1_chr3	PGSB	exon	76904864	76904982	.	-	.	ID=LotjaGi3g1v0376400.1.exon.2;Parent=LotjaGi3g1v0376400.1
LjG1.1_chr3	PGSB	CDS	76904864	76904982	.	-	0	ID=LotjaGi3g1v0376400.1.CDS.2;Parent=LotjaGi3g1v0376400.1
LjG1.1_chr3	PGSB	CDS	76905076	76905330	.	-	0	ID=LotjaGi3g1v0376400.1.CDS.3;Parent=LotjaGi3g1v0376400.1
LjG1.1_chr3	PGSB	exon	76905076	76905921	.	-	.	ID=LotjaGi3g1v0376400.1.exon.3;Parent=LotjaGi3g1v0376400.1
LjG1.1_chr3	PGSB	five_prime_UTR	76905331	76905921	.	-	.	ID=LotjaGi3g1v0376400.1.five_prime_UTR.2;Parent=LotjaGi3g1v0376400.1
###
LjG1.1_chr3	PGSB	gene	76910606	76920798	.	+	.	ID=LotjaGi3g1v0376500
LjG1.1_chr3	PGSB	five_prime_UTR	76910606	76910823	.	+	.	ID=LotjaGi3g1v0376500.1.five_prime_UTR.1;Parent=LotjaGi3g1v0376500.1
LjG1.1_chr3	PGSB	exon	76910606	76911519	.	+	.	ID=LotjaGi3g1v0376500.1.exon.1;Parent=LotjaGi3g1v0376500.1
LjG1.1_chr3	PGSB	CDS	76910824	76911519	.	+	0	ID=LotjaGi3g1v0376500.1.CDS.1;Parent=LotjaGi3g1v0376500.1
LjG1.1_chr3	PGSB	exon	76912977	76913187	.	+	.	ID=LotjaGi3g1v0376500.1.exon.2;Parent=LotjaGi3g1v0376500.1
LjG1.1_chr3	PGSB	CDS	76912977	76913187	.	+	0	ID=LotjaGi3g1v0376500.1.CDS.2;Parent=LotjaGi3g1v0376500.1
LjG1.1_chr3	PGSB	exon	76913814	76914111	.	+	.	ID=LotjaGi3g1v0376500.1.exon.3;Parent=LotjaGi3g1v0376500.1
LjG1.1_chr3	PGSB	CDS	76913814	76914111	.	+	2	ID=LotjaGi3g1v0376500.1.CDS.3;Parent=LotjaGi3g1v0376500.1
LjG1.1_chr3	PGSB	exon	76914875	76915267	.	+	.	ID=LotjaGi3g1v0376500.1.exon.4;Parent=LotjaGi3g1v0376500.1
LjG1.1_chr3	PGSB	CDS	76914875	76915267	.	+	1	ID=LotjaGi3g1v0376500.1.CDS.4;Parent=LotjaGi3g1v0376500.1
LjG1.1_chr3	PGSB	exon	76915649	76915726	.	+	.	ID=LotjaGi3g1v0376500.1.exon.5;Parent=LotjaGi3g1v0376500.1
LjG1.1_chr3	PGSB	CDS	76915649	76915726	.	+	1	ID=LotjaGi3g1v0376500.1.CDS.5;Parent=LotjaGi3g1v0376500.1
LjG1.1_chr3	PGSB	CDS	76916531	76916771	.	+	1	ID=LotjaGi3g1v0376500.1.CDS.6;Parent=LotjaGi3g1v0376500.1
LjG1.1_chr3	PGSB	exon	76916531	76920798	.	+	.	ID=LotjaGi3g1v0376500.1.exon.6;Parent=LotjaGi3g1v0376500.1
LjG1.1_chr3	PGSB	three_prime_UTR	76916772	76920798	.	+	.	ID=LotjaGi3g1v0376500.1.three_prime_UTR.2;Parent=LotjaGi3g1v0376500.1
###
LjG1.1_chr3	PGSB	gene	76910606	76924765	.	-	.	ID=LotjaGi3g1v0376600
LjG1.1_chr3	PGSB	three_prime_UTR	76910606	76917723	.	-	.	ID=LotjaGi3g1v0376600.2.three_prime_UTR.1;Parent=LotjaGi3g1v0376600.2
LjG1.1_chr3	PGSB	exon	76910606	76917831	.	-	.	ID=LotjaGi3g1v0376600.2.exon.1;Parent=LotjaGi3g1v0376600.2
LjG1.1_chr3	PGSB	CDS	76917724	76917831	.	-	0	ID=LotjaGi3g1v0376600.2.CDS.1;Parent=LotjaGi3g1v0376600.2
LjG1.1_chr3	PGSB	exon	76919002	76919058	.	-	.	ID=LotjaGi3g1v0376600.2.exon.2;Parent=LotjaGi3g1v0376600.2
LjG1.1_chr3	PGSB	CDS	76919002	76919058	.	-	0	ID=LotjaGi3g1v0376600.2.CDS.2;Parent=LotjaGi3g1v0376600.2
LjG1.1_chr3	PGSB	exon	76919980	76920123	.	-	.	ID=LotjaGi3g1v0376600.2.exon.3;Parent=LotjaGi3g1v0376600.2
LjG1.1_chr3	PGSB	CDS	76919980	76920123	.	-	0	ID=LotjaGi3g1v0376600.2.CDS.3;Parent=LotjaGi3g1v0376600.2
LjG1.1_chr3	PGSB	exon	76922055	76922174	.	-	.	ID=LotjaGi3g1v0376600.2.exon.4;Parent=LotjaGi3g1v0376600.2
LjG1.1_chr3	PGSB	CDS	76922055	76922174	.	-	0	ID=LotjaGi3g1v0376600.2.CDS.4;Parent=LotjaGi3g1v0376600.2
LjG1.1_chr3	PGSB	exon	76922253	76922459	.	-	.	ID=LotjaGi3g1v0376600.2.exon.5;Parent=LotjaGi3g1v0376600.2
LjG1.1_chr3	PGSB	CDS	76922253	76922459	.	-	0	ID=LotjaGi3g1v0376600.2.CDS.5;Parent=LotjaGi3g1v0376600.2
LjG1.1_chr3	PGSB	exon	76922565	76922657	.	-	.	ID=LotjaGi3g1v0376600.2.exon.6;Parent=LotjaGi3g1v0376600.2
LjG1.1_chr3	PGSB	CDS	76922565	76922657	.	-	0	ID=LotjaGi3g1v0376600.2.CDS.6;Parent=LotjaGi3g1v0376600.2
LjG1.1_chr3	PGSB	exon	76923213	76923305	.	-	.	ID=LotjaGi3g1v0376600.2.exon.7;Parent=LotjaGi3g1v0376600.2
LjG1.1_chr3	PGSB	CDS	76923213	76923305	.	-	0	ID=LotjaGi3g1v0376600.2.CDS.7;Parent=LotjaGi3g1v0376600.2
LjG1.1_chr3	PGSB	exon	76923383	76923454	.	-	.	ID=LotjaGi3g1v0376600.2.exon.8;Parent=LotjaGi3g1v0376600.2
LjG1.1_chr3	PGSB	CDS	76923383	76923454	.	-	0	ID=LotjaGi3g1v0376600.2.CDS.8;Parent=LotjaGi3g1v0376600.2
LjG1.1_chr3	PGSB	exon	76923552	76924056	.	-	.	ID=LotjaGi3g1v0376600.2.exon.9;Parent=LotjaGi3g1v0376600.2
LjG1.1_chr3	PGSB	CDS	76923552	76924056	.	-	1	ID=LotjaGi3g1v0376600.2.CDS.9;Parent=LotjaGi3g1v0376600.2
LjG1.1_chr3	PGSB	exon	76924210	76924271	.	-	.	ID=LotjaGi3g1v0376600.2.exon.10;Parent=LotjaGi3g1v0376600.2
LjG1.1_chr3	PGSB	CDS	76924210	76924271	.	-	0	ID=LotjaGi3g1v0376600.2.CDS.10;Parent=LotjaGi3g1v0376600.2
LjG1.1_chr3	PGSB	CDS	76924431	76924628	.	-	0	ID=LotjaGi3g1v0376600.2.CDS.11;Parent=LotjaGi3g1v0376600.2
LjG1.1_chr3	PGSB	exon	76924431	76924765	.	-	.	ID=LotjaGi3g1v0376600.2.exon.11;Parent=LotjaGi3g1v0376600.2
LjG1.1_chr3	PGSB	five_prime_UTR	76924629	76924765	.	-	.	ID=LotjaGi3g1v0376600.2.five_prime_UTR.2;Parent=LotjaGi3g1v0376600.2
###
LjG1.1_chr3	PGSB	gene	76926989	76931373	.	+	.	ID=LotjaGi3g1v0376700
LjG1.1_chr3	PGSB	five_prime_UTR	76926989	76927135	.	+	.	ID=LotjaGi3g1v0376700.1.five_prime_UTR.1;Parent=LotjaGi3g1v0376700.1
LjG1.1_chr3	PGSB	exon	76926989	76927531	.	+	.	ID=LotjaGi3g1v0376700.1.exon.1;Parent=LotjaGi3g1v0376700.1
LjG1.1_chr3	PGSB	CDS	76927136	76927531	.	+	0	ID=LotjaGi3g1v0376700.1.CDS.1;Parent=LotjaGi3g1v0376700.1
LjG1.1_chr3	PGSB	exon	76929094	76929414	.	+	.	ID=LotjaGi3g1v0376700.1.exon.2;Parent=LotjaGi3g1v0376700.1
LjG1.1_chr3	PGSB	CDS	76929094	76929414	.	+	0	ID=LotjaGi3g1v0376700.1.CDS.2;Parent=LotjaGi3g1v0376700.1
LjG1.1_chr3	PGSB	exon	76929618	76929734	.	+	.	ID=LotjaGi3g1v0376700.1.exon.3;Parent=LotjaGi3g1v0376700.1
LjG1.1_chr3	PGSB	CDS	76929618	76929734	.	+	0	ID=LotjaGi3g1v0376700.1.CDS.3;Parent=LotjaGi3g1v0376700.1
LjG1.1_chr3	PGSB	exon	76929829	76929914	.	+	.	ID=LotjaGi3g1v0376700.1.exon.4;Parent=LotjaGi3g1v0376700.1
LjG1.1_chr3	PGSB	CDS	76929829	76929914	.	+	0	ID=LotjaGi3g1v0376700.1.CDS.4;Parent=LotjaGi3g1v0376700.1
LjG1.1_chr3	PGSB	exon	76930273	76930507	.	+	.	ID=LotjaGi3g1v0376700.1.exon.5;Parent=LotjaGi3g1v0376700.1
LjG1.1_chr3	PGSB	CDS	76930273	76930507	.	+	1	ID=LotjaGi3g1v0376700.1.CDS.5;Parent=LotjaGi3g1v0376700.1
LjG1.1_chr3	PGSB	CDS	76930704	76930880	.	+	0	ID=LotjaGi3g1v0376700.1.CDS.6;Parent=LotjaGi3g1v0376700.1
LjG1.1_chr3	PGSB	exon	76930704	76931373	.	+	.	ID=LotjaGi3g1v0376700.1.exon.6;Parent=LotjaGi3g1v0376700.1
LjG1.1_chr3	PGSB	three_prime_UTR	76930881	76931373	.	+	.	ID=LotjaGi3g1v0376700.1.three_prime_UTR.2;Parent=LotjaGi3g1v0376700.1
###
LjG1.1_chr3	PGSB	gene	76932074	76937986	.	+	.	ID=LotjaGi3g1v0376800
LjG1.1_chr3	PGSB	five_prime_UTR	76932074	76932595	.	+	.	ID=LotjaGi3g1v0376800.1.five_prime_UTR.1;Parent=LotjaGi3g1v0376800.1
LjG1.1_chr3	PGSB	exon	76932074	76933021	.	+	.	ID=LotjaGi3g1v0376800.1.exon.1;Parent=LotjaGi3g1v0376800.1
LjG1.1_chr3	PGSB	CDS	76932596	76933021	.	+	0	ID=LotjaGi3g1v0376800.1.CDS.1;Parent=LotjaGi3g1v0376800.1
LjG1.1_chr3	PGSB	exon	76934115	76934318	.	+	.	ID=LotjaGi3g1v0376800.1.exon.2;Parent=LotjaGi3g1v0376800.1
LjG1.1_chr3	PGSB	CDS	76934115	76934318	.	+	0	ID=LotjaGi3g1v0376800.1.CDS.2;Parent=LotjaGi3g1v0376800.1
LjG1.1_chr3	PGSB	exon	76934402	76934612	.	+	.	ID=LotjaGi3g1v0376800.1.exon.3;Parent=LotjaGi3g1v0376800.1
LjG1.1_chr3	PGSB	CDS	76934402	76934612	.	+	0	ID=LotjaGi3g1v0376800.1.CDS.3;Parent=LotjaGi3g1v0376800.1
LjG1.1_chr3	PGSB	exon	76934698	76934959	.	+	.	ID=LotjaGi3g1v0376800.1.exon.4;Parent=LotjaGi3g1v0376800.1
LjG1.1_chr3	PGSB	CDS	76934698	76934959	.	+	2	ID=LotjaGi3g1v0376800.1.CDS.4;Parent=LotjaGi3g1v0376800.1
LjG1.1_chr3	PGSB	exon	76935200	76935574	.	+	.	ID=LotjaGi3g1v0376800.1.exon.5;Parent=LotjaGi3g1v0376800.1
LjG1.1_chr3	PGSB	CDS	76935200	76935574	.	+	1	ID=LotjaGi3g1v0376800.1.CDS.5;Parent=LotjaGi3g1v0376800.1
LjG1.1_chr3	PGSB	exon	76936051	76936146	.	+	.	ID=LotjaGi3g1v0376800.1.exon.6;Parent=LotjaGi3g1v0376800.1
LjG1.1_chr3	PGSB	CDS	76936051	76936146	.	+	1	ID=LotjaGi3g1v0376800.1.CDS.6;Parent=LotjaGi3g1v0376800.1
LjG1.1_chr3	PGSB	CDS	76937011	76937218	.	+	1	ID=LotjaGi3g1v0376800.1.CDS.7;Parent=LotjaGi3g1v0376800.1
LjG1.1_chr3	PGSB	exon	76937011	76937986	.	+	.	ID=LotjaGi3g1v0376800.1.exon.7;Parent=LotjaGi3g1v0376800.1
LjG1.1_chr3	PGSB	three_prime_UTR	76937219	76937986	.	+	.	ID=LotjaGi3g1v0376800.1.three_prime_UTR.2;Parent=LotjaGi3g1v0376800.1
###
LjG1.1_chr3	PGSB	gene	76954313	76960602	.	+	.	ID=LotjaGi3g1v0376900
LjG1.1_chr3	PGSB	five_prime_UTR	76954313	76955204	.	+	.	ID=LotjaGi3g1v0376900.1.five_prime_UTR.1;Parent=LotjaGi3g1v0376900.1
LjG1.1_chr3	PGSB	exon	76954313	76955423	.	+	.	ID=LotjaGi3g1v0376900.1.exon.1;Parent=LotjaGi3g1v0376900.1
LjG1.1_chr3	PGSB	CDS	76955205	76955423	.	+	0	ID=LotjaGi3g1v0376900.1.CDS.1;Parent=LotjaGi3g1v0376900.1
LjG1.1_chr3	PGSB	exon	76955537	76955748	.	+	.	ID=LotjaGi3g1v0376900.1.exon.2;Parent=LotjaGi3g1v0376900.1
LjG1.1_chr3	PGSB	CDS	76955537	76955748	.	+	0	ID=LotjaGi3g1v0376900.1.CDS.2;Parent=LotjaGi3g1v0376900.1
LjG1.1_chr3	PGSB	exon	76955846	76955963	.	+	.	ID=LotjaGi3g1v0376900.1.exon.3;Parent=LotjaGi3g1v0376900.1
LjG1.1_chr3	PGSB	CDS	76955846	76955963	.	+	1	ID=LotjaGi3g1v0376900.1.CDS.3;Parent=LotjaGi3g1v0376900.1
LjG1.1_chr3	PGSB	exon	76956056	76956709	.	+	.	ID=LotjaGi3g1v0376900.1.exon.4;Parent=LotjaGi3g1v0376900.1
LjG1.1_chr3	PGSB	CDS	76956056	76956709	.	+	0	ID=LotjaGi3g1v0376900.1.CDS.4;Parent=LotjaGi3g1v0376900.1
LjG1.1_chr3	PGSB	exon	76956817	76956918	.	+	.	ID=LotjaGi3g1v0376900.1.exon.5;Parent=LotjaGi3g1v0376900.1
LjG1.1_chr3	PGSB	CDS	76956817	76956918	.	+	0	ID=LotjaGi3g1v0376900.1.CDS.5;Parent=LotjaGi3g1v0376900.1
LjG1.1_chr3	PGSB	exon	76957005	76957217	.	+	.	ID=LotjaGi3g1v0376900.1.exon.6;Parent=LotjaGi3g1v0376900.1
LjG1.1_chr3	PGSB	CDS	76957005	76957217	.	+	0	ID=LotjaGi3g1v0376900.1.CDS.6;Parent=LotjaGi3g1v0376900.1
LjG1.1_chr3	PGSB	exon	76958392	76958569	.	+	.	ID=LotjaGi3g1v0376900.1.exon.7;Parent=LotjaGi3g1v0376900.1
LjG1.1_chr3	PGSB	CDS	76958392	76958569	.	+	0	ID=LotjaGi3g1v0376900.1.CDS.7;Parent=LotjaGi3g1v0376900.1
LjG1.1_chr3	PGSB	exon	76958679	76959049	.	+	.	ID=LotjaGi3g1v0376900.1.exon.8;Parent=LotjaGi3g1v0376900.1
LjG1.1_chr3	PGSB	CDS	76958679	76959049	.	+	2	ID=LotjaGi3g1v0376900.1.CDS.8;Parent=LotjaGi3g1v0376900.1
LjG1.1_chr3	PGSB	CDS	76959492	76959875	.	+	0	ID=LotjaGi3g1v0376900.1.CDS.9;Parent=LotjaGi3g1v0376900.1
LjG1.1_chr3	PGSB	exon	76959492	76960602	.	+	.	ID=LotjaGi3g1v0376900.1.exon.9;Parent=LotjaGi3g1v0376900.1
LjG1.1_chr3	PGSB	three_prime_UTR	76959876	76960602	.	+	.	ID=LotjaGi3g1v0376900.1.three_prime_UTR.2;Parent=LotjaGi3g1v0376900.1
###
LjG1.1_chr3	PGSB	gene	76985380	76985937	.	-	.	ID=LotjaGi3g1v0377000
LjG1.1_chr3	PGSB	three_prime_UTR	76985380	76985482	.	-	.	ID=LotjaGi3g1v0377000.1.three_prime_UTR.1;Parent=LotjaGi3g1v0377000.1
LjG1.1_chr3	PGSB	exon	76985380	76985937	.	-	.	ID=LotjaGi3g1v0377000.1.exon.1;Parent=LotjaGi3g1v0377000.1
LjG1.1_chr3	PGSB	CDS	76985483	76985905	.	-	0	ID=LotjaGi3g1v0377000.1.CDS.1;Parent=LotjaGi3g1v0377000.1
LjG1.1_chr3	PGSB	five_prime_UTR	76985906	76985937	.	-	.	ID=LotjaGi3g1v0377000.1.five_prime_UTR.2;Parent=LotjaGi3g1v0377000.1
###
LjG1.1_chr3	PGSB	gene	76988557	76994445	.	+	.	ID=LotjaGi3g1v0377100
LjG1.1_chr3	PGSB	five_prime_UTR	76988557	76988976	.	+	.	ID=LotjaGi3g1v0377100.1.five_prime_UTR.1;Parent=LotjaGi3g1v0377100.1
LjG1.1_chr3	PGSB	exon	76988557	76989039	.	+	.	ID=LotjaGi3g1v0377100.1.exon.1;Parent=LotjaGi3g1v0377100.1
LjG1.1_chr3	PGSB	CDS	76988977	76989039	.	+	0	ID=LotjaGi3g1v0377100.1.CDS.1;Parent=LotjaGi3g1v0377100.1
LjG1.1_chr3	PGSB	exon	76989741	76989986	.	+	.	ID=LotjaGi3g1v0377100.1.exon.2;Parent=LotjaGi3g1v0377100.1
LjG1.1_chr3	PGSB	CDS	76989741	76989986	.	+	0	ID=LotjaGi3g1v0377100.1.CDS.2;Parent=LotjaGi3g1v0377100.1
LjG1.1_chr3	PGSB	exon	76990457	76990549	.	+	.	ID=LotjaGi3g1v0377100.1.exon.3;Parent=LotjaGi3g1v0377100.1
LjG1.1_chr3	PGSB	CDS	76990457	76990549	.	+	0	ID=LotjaGi3g1v0377100.1.CDS.3;Parent=LotjaGi3g1v0377100.1
LjG1.1_chr3	PGSB	exon	76990680	76990739	.	+	.	ID=LotjaGi3g1v0377100.1.exon.4;Parent=LotjaGi3g1v0377100.1
LjG1.1_chr3	PGSB	CDS	76990680	76990739	.	+	0	ID=LotjaGi3g1v0377100.1.CDS.4;Parent=LotjaGi3g1v0377100.1
LjG1.1_chr3	PGSB	exon	76991013	76991285	.	+	.	ID=LotjaGi3g1v0377100.1.exon.5;Parent=LotjaGi3g1v0377100.1
LjG1.1_chr3	PGSB	CDS	76991013	76991285	.	+	0	ID=LotjaGi3g1v0377100.1.CDS.5;Parent=LotjaGi3g1v0377100.1
LjG1.1_chr3	PGSB	exon	76991422	76991496	.	+	.	ID=LotjaGi3g1v0377100.1.exon.6;Parent=LotjaGi3g1v0377100.1
LjG1.1_chr3	PGSB	CDS	76991422	76991496	.	+	0	ID=LotjaGi3g1v0377100.1.CDS.6;Parent=LotjaGi3g1v0377100.1
LjG1.1_chr3	PGSB	exon	76991923	76991979	.	+	.	ID=LotjaGi3g1v0377100.1.exon.7;Parent=LotjaGi3g1v0377100.1
LjG1.1_chr3	PGSB	CDS	76991923	76991979	.	+	0	ID=LotjaGi3g1v0377100.1.CDS.7;Parent=LotjaGi3g1v0377100.1
LjG1.1_chr3	PGSB	exon	76992060	76992200	.	+	.	ID=LotjaGi3g1v0377100.1.exon.8;Parent=LotjaGi3g1v0377100.1
LjG1.1_chr3	PGSB	CDS	76992060	76992200	.	+	0	ID=LotjaGi3g1v0377100.1.CDS.8;Parent=LotjaGi3g1v0377100.1
LjG1.1_chr3	PGSB	exon	76992591	76992641	.	+	.	ID=LotjaGi3g1v0377100.1.exon.9;Parent=LotjaGi3g1v0377100.1
LjG1.1_chr3	PGSB	CDS	76992591	76992641	.	+	0	ID=LotjaGi3g1v0377100.1.CDS.9;Parent=LotjaGi3g1v0377100.1
LjG1.1_chr3	PGSB	exon	76992756	76992851	.	+	.	ID=LotjaGi3g1v0377100.1.exon.10;Parent=LotjaGi3g1v0377100.1
LjG1.1_chr3	PGSB	CDS	76992756	76992851	.	+	0	ID=LotjaGi3g1v0377100.1.CDS.10;Parent=LotjaGi3g1v0377100.1
LjG1.1_chr3	PGSB	exon	76992952	76993035	.	+	.	ID=LotjaGi3g1v0377100.1.exon.11;Parent=LotjaGi3g1v0377100.1
LjG1.1_chr3	PGSB	CDS	76992952	76993035	.	+	0	ID=LotjaGi3g1v0377100.1.CDS.11;Parent=LotjaGi3g1v0377100.1
LjG1.1_chr3	PGSB	exon	76993122	76993224	.	+	.	ID=LotjaGi3g1v0377100.1.exon.12;Parent=LotjaGi3g1v0377100.1
LjG1.1_chr3	PGSB	CDS	76993122	76993224	.	+	0	ID=LotjaGi3g1v0377100.1.CDS.12;Parent=LotjaGi3g1v0377100.1
LjG1.1_chr3	PGSB	CDS	76993309	76993370	.	+	2	ID=LotjaGi3g1v0377100.1.CDS.13;Parent=LotjaGi3g1v0377100.1
LjG1.1_chr3	PGSB	exon	76993309	76994445	.	+	.	ID=LotjaGi3g1v0377100.1.exon.13;Parent=LotjaGi3g1v0377100.1
LjG1.1_chr3	PGSB	three_prime_UTR	76993371	76994445	.	+	.	ID=LotjaGi3g1v0377100.1.three_prime_UTR.2;Parent=LotjaGi3g1v0377100.1
###
LjG1.1_chr3	PGSB	gene	77002546	77004595	.	-	.	ID=LotjaGi3g1v0377200
LjG1.1_chr3	PGSB	three_prime_UTR	77002546	77003769	.	-	.	ID=LotjaGi3g1v0377200.1.three_prime_UTR.1;Parent=LotjaGi3g1v0377200.1
LjG1.1_chr3	PGSB	exon	77002546	77004595	.	-	.	ID=LotjaGi3g1v0377200.1.exon.1;Parent=LotjaGi3g1v0377200.1
LjG1.1_chr3	PGSB	CDS	77003770	77004249	.	-	0	ID=LotjaGi3g1v0377200.1.CDS.1;Parent=LotjaGi3g1v0377200.1
LjG1.1_chr3	PGSB	five_prime_UTR	77004250	77004595	.	-	.	ID=LotjaGi3g1v0377200.1.five_prime_UTR.2;Parent=LotjaGi3g1v0377200.1
###
LjG1.1_chr3	PGSB	gene	77007769	77015336	.	-	.	ID=LotjaGi3g1v0377300
LjG1.1_chr3	PGSB	three_prime_UTR	77007769	77014575	.	-	.	ID=LotjaGi3g1v0377300.1.three_prime_UTR.1;Parent=LotjaGi3g1v0377300.1
LjG1.1_chr3	PGSB	exon	77007769	77015336	.	-	.	ID=LotjaGi3g1v0377300.1.exon.1;Parent=LotjaGi3g1v0377300.1
LjG1.1_chr3	PGSB	CDS	77014576	77015055	.	-	0	ID=LotjaGi3g1v0377300.1.CDS.1;Parent=LotjaGi3g1v0377300.1
LjG1.1_chr3	PGSB	five_prime_UTR	77015056	77015336	.	-	.	ID=LotjaGi3g1v0377300.1.five_prime_UTR.2;Parent=LotjaGi3g1v0377300.1
###
LjG1.1_chr3	PGSB	gene	77024983	77026313	.	-	.	ID=LotjaGi3g1v0377400_LC
LjG1.1_chr3	PGSB	three_prime_UTR	77024983	77025635	.	-	.	ID=LotjaGi3g1v0377400_LC.2.three_prime_UTR.1;Parent=LotjaGi3g1v0377400_LC.2
LjG1.1_chr3	PGSB	exon	77024983	77026313	.	-	.	ID=LotjaGi3g1v0377400_LC.2.exon.1;Parent=LotjaGi3g1v0377400_LC.2
LjG1.1_chr3	PGSB	CDS	77025636	77025983	.	-	0	ID=LotjaGi3g1v0377400_LC.2.CDS.1;Parent=LotjaGi3g1v0377400_LC.2
LjG1.1_chr3	PGSB	five_prime_UTR	77025984	77026313	.	-	.	ID=LotjaGi3g1v0377400_LC.2.five_prime_UTR.2;Parent=LotjaGi3g1v0377400_LC.2
###
LjG1.1_chr3	PGSB	gene	77027164	77046186	.	+	.	ID=LotjaGi3g1v0377500_LC
LjG1.1_chr3	PGSB	five_prime_UTR	77027164	77027529	.	+	.	ID=LotjaGi3g1v0377500_LC.1.five_prime_UTR.1;Parent=LotjaGi3g1v0377500_LC.1
LjG1.1_chr3	PGSB	exon	77027164	77029412	.	+	.	ID=LotjaGi3g1v0377500_LC.1.exon.1;Parent=LotjaGi3g1v0377500_LC.1
LjG1.1_chr3	PGSB	CDS	77027530	77027835	.	+	0	ID=LotjaGi3g1v0377500_LC.1.CDS.1;Parent=LotjaGi3g1v0377500_LC.1
LjG1.1_chr3	PGSB	three_prime_UTR	77027836	77029412	.	+	.	ID=LotjaGi3g1v0377500_LC.1.three_prime_UTR.2;Parent=LotjaGi3g1v0377500_LC.1
LjG1.1_chr3	PGSB	exon	77043113	77046186	.	+	.	ID=LotjaGi3g1v0377500_LC.1.exon.2;Parent=LotjaGi3g1v0377500_LC.1
LjG1.1_chr3	PGSB	three_prime_UTR	77043113	77046186	.	+	.	ID=LotjaGi3g1v0377500_LC.1.three_prime_UTR.3;Parent=LotjaGi3g1v0377500_LC.1
###
LjG1.1_chr3	PGSB	gene	77040257	77049294	.	-	.	ID=LotjaGi3g1v0377600
LjG1.1_chr3	PGSB	three_prime_UTR	77040257	77045943	.	-	.	ID=LotjaGi3g1v0377600.1.three_prime_UTR.1;Parent=LotjaGi3g1v0377600.1
LjG1.1_chr3	PGSB	exon	77040257	77046045	.	-	.	ID=LotjaGi3g1v0377600.1.exon.1;Parent=LotjaGi3g1v0377600.1
LjG1.1_chr3	PGSB	CDS	77045944	77046045	.	-	0	ID=LotjaGi3g1v0377600.1.CDS.1;Parent=LotjaGi3g1v0377600.1
LjG1.1_chr3	PGSB	exon	77046631	77046713	.	-	.	ID=LotjaGi3g1v0377600.1.exon.2;Parent=LotjaGi3g1v0377600.1
LjG1.1_chr3	PGSB	CDS	77046631	77046713	.	-	2	ID=LotjaGi3g1v0377600.1.CDS.2;Parent=LotjaGi3g1v0377600.1
LjG1.1_chr3	PGSB	CDS	77046829	77048656	.	-	0	ID=LotjaGi3g1v0377600.1.CDS.3;Parent=LotjaGi3g1v0377600.1
LjG1.1_chr3	PGSB	exon	77046829	77048764	.	-	.	ID=LotjaGi3g1v0377600.1.exon.3;Parent=LotjaGi3g1v0377600.1
LjG1.1_chr3	PGSB	five_prime_UTR	77048657	77048764	.	-	.	ID=LotjaGi3g1v0377600.1.five_prime_UTR.2;Parent=LotjaGi3g1v0377600.1
LjG1.1_chr3	PGSB	exon	77049086	77049294	.	-	.	ID=LotjaGi3g1v0377600.1.exon.4;Parent=LotjaGi3g1v0377600.1
LjG1.1_chr3	PGSB	five_prime_UTR	77049086	77049294	.	-	.	ID=LotjaGi3g1v0377600.1.five_prime_UTR.3;Parent=LotjaGi3g1v0377600.1
###
LjG1.1_chr3	PGSB	gene	77050476	77059846	.	+	.	ID=LotjaGi3g1v0377700
LjG1.1_chr3	PGSB	five_prime_UTR	77050476	77050850	.	+	.	ID=LotjaGi3g1v0377700.1.five_prime_UTR.1;Parent=LotjaGi3g1v0377700.1
LjG1.1_chr3	PGSB	exon	77050476	77051174	.	+	.	ID=LotjaGi3g1v0377700.1.exon.1;Parent=LotjaGi3g1v0377700.1
LjG1.1_chr3	PGSB	CDS	77050851	77051174	.	+	0	ID=LotjaGi3g1v0377700.1.CDS.1;Parent=LotjaGi3g1v0377700.1
LjG1.1_chr3	PGSB	exon	77051251	77051355	.	+	.	ID=LotjaGi3g1v0377700.1.exon.2;Parent=LotjaGi3g1v0377700.1
LjG1.1_chr3	PGSB	CDS	77051251	77051355	.	+	0	ID=LotjaGi3g1v0377700.1.CDS.2;Parent=LotjaGi3g1v0377700.1
LjG1.1_chr3	PGSB	exon	77051540	77051613	.	+	.	ID=LotjaGi3g1v0377700.1.exon.3;Parent=LotjaGi3g1v0377700.1
LjG1.1_chr3	PGSB	CDS	77051540	77051613	.	+	0	ID=LotjaGi3g1v0377700.1.CDS.3;Parent=LotjaGi3g1v0377700.1
LjG1.1_chr3	PGSB	exon	77051725	77051783	.	+	.	ID=LotjaGi3g1v0377700.1.exon.4;Parent=LotjaGi3g1v0377700.1
LjG1.1_chr3	PGSB	CDS	77051725	77051783	.	+	1	ID=LotjaGi3g1v0377700.1.CDS.4;Parent=LotjaGi3g1v0377700.1
LjG1.1_chr3	PGSB	exon	77051990	77052027	.	+	.	ID=LotjaGi3g1v0377700.1.exon.5;Parent=LotjaGi3g1v0377700.1
LjG1.1_chr3	PGSB	CDS	77051990	77052027	.	+	2	ID=LotjaGi3g1v0377700.1.CDS.5;Parent=LotjaGi3g1v0377700.1
LjG1.1_chr3	PGSB	exon	77052406	77052526	.	+	.	ID=LotjaGi3g1v0377700.1.exon.6;Parent=LotjaGi3g1v0377700.1
LjG1.1_chr3	PGSB	CDS	77052406	77052526	.	+	0	ID=LotjaGi3g1v0377700.1.CDS.6;Parent=LotjaGi3g1v0377700.1
LjG1.1_chr3	PGSB	exon	77052632	77052700	.	+	.	ID=LotjaGi3g1v0377700.1.exon.7;Parent=LotjaGi3g1v0377700.1
LjG1.1_chr3	PGSB	CDS	77052632	77052700	.	+	2	ID=LotjaGi3g1v0377700.1.CDS.7;Parent=LotjaGi3g1v0377700.1
LjG1.1_chr3	PGSB	exon	77052795	77052877	.	+	.	ID=LotjaGi3g1v0377700.1.exon.8;Parent=LotjaGi3g1v0377700.1
LjG1.1_chr3	PGSB	CDS	77052795	77052877	.	+	2	ID=LotjaGi3g1v0377700.1.CDS.8;Parent=LotjaGi3g1v0377700.1
LjG1.1_chr3	PGSB	exon	77054063	77054131	.	+	.	ID=LotjaGi3g1v0377700.1.exon.9;Parent=LotjaGi3g1v0377700.1
LjG1.1_chr3	PGSB	CDS	77054063	77054131	.	+	0	ID=LotjaGi3g1v0377700.1.CDS.9;Parent=LotjaGi3g1v0377700.1
LjG1.1_chr3	PGSB	exon	77054800	77054862	.	+	.	ID=LotjaGi3g1v0377700.1.exon.10;Parent=LotjaGi3g1v0377700.1
LjG1.1_chr3	PGSB	CDS	77054800	77054862	.	+	0	ID=LotjaGi3g1v0377700.1.CDS.10;Parent=LotjaGi3g1v0377700.1
LjG1.1_chr3	PGSB	CDS	77054997	77055110	.	+	0	ID=LotjaGi3g1v0377700.1.CDS.11;Parent=LotjaGi3g1v0377700.1
LjG1.1_chr3	PGSB	exon	77054997	77055130	.	+	.	ID=LotjaGi3g1v0377700.1.exon.11;Parent=LotjaGi3g1v0377700.1
LjG1.1_chr3	PGSB	three_prime_UTR	77055111	77055130	.	+	.	ID=LotjaGi3g1v0377700.1.three_prime_UTR.2;Parent=LotjaGi3g1v0377700.1
LjG1.1_chr3	PGSB	exon	77055790	77059846	.	+	.	ID=LotjaGi3g1v0377700.1.exon.12;Parent=LotjaGi3g1v0377700.1
LjG1.1_chr3	PGSB	three_prime_UTR	77055790	77059846	.	+	.	ID=LotjaGi3g1v0377700.1.three_prime_UTR.3;Parent=LotjaGi3g1v0377700.1
###
LjG1.1_chr3	PGSB	gene	77052613	77059846	.	-	.	ID=LotjaGi3g1v0377800
LjG1.1_chr3	PGSB	three_prime_UTR	77052613	77056909	.	-	.	ID=LotjaGi3g1v0377800.1.three_prime_UTR.1;Parent=LotjaGi3g1v0377800.1
LjG1.1_chr3	PGSB	exon	77052613	77057053	.	-	.	ID=LotjaGi3g1v0377800.1.exon.1;Parent=LotjaGi3g1v0377800.1
LjG1.1_chr3	PGSB	CDS	77056910	77057053	.	-	0	ID=LotjaGi3g1v0377800.1.CDS.1;Parent=LotjaGi3g1v0377800.1
LjG1.1_chr3	PGSB	exon	77058178	77058324	.	-	.	ID=LotjaGi3g1v0377800.1.exon.2;Parent=LotjaGi3g1v0377800.1
LjG1.1_chr3	PGSB	CDS	77058178	77058324	.	-	0	ID=LotjaGi3g1v0377800.1.CDS.2;Parent=LotjaGi3g1v0377800.1
LjG1.1_chr3	PGSB	CDS	77059074	77059331	.	-	0	ID=LotjaGi3g1v0377800.1.CDS.3;Parent=LotjaGi3g1v0377800.1
LjG1.1_chr3	PGSB	exon	77059074	77059846	.	-	.	ID=LotjaGi3g1v0377800.1.exon.3;Parent=LotjaGi3g1v0377800.1
LjG1.1_chr3	PGSB	five_prime_UTR	77059332	77059846	.	-	.	ID=LotjaGi3g1v0377800.1.five_prime_UTR.2;Parent=LotjaGi3g1v0377800.1
###
LjG1.1_chr3	PGSB	gene	77060607	77063669	.	+	.	ID=LotjaGi3g1v0377900
LjG1.1_chr3	PGSB	five_prime_UTR	77060607	77060895	.	+	.	ID=LotjaGi3g1v0377900.1.five_prime_UTR.1;Parent=LotjaGi3g1v0377900.1
LjG1.1_chr3	PGSB	exon	77060607	77060962	.	+	.	ID=LotjaGi3g1v0377900.1.exon.1;Parent=LotjaGi3g1v0377900.1
LjG1.1_chr3	PGSB	CDS	77060896	77060962	.	+	0	ID=LotjaGi3g1v0377900.1.CDS.1;Parent=LotjaGi3g1v0377900.1
LjG1.1_chr3	PGSB	exon	77061652	77061717	.	+	.	ID=LotjaGi3g1v0377900.1.exon.2;Parent=LotjaGi3g1v0377900.1
LjG1.1_chr3	PGSB	CDS	77061652	77061717	.	+	2	ID=LotjaGi3g1v0377900.1.CDS.2;Parent=LotjaGi3g1v0377900.1
LjG1.1_chr3	PGSB	exon	77061817	77061943	.	+	.	ID=LotjaGi3g1v0377900.1.exon.3;Parent=LotjaGi3g1v0377900.1
LjG1.1_chr3	PGSB	CDS	77061817	77061943	.	+	2	ID=LotjaGi3g1v0377900.1.CDS.3;Parent=LotjaGi3g1v0377900.1
LjG1.1_chr3	PGSB	exon	77062646	77062760	.	+	.	ID=LotjaGi3g1v0377900.1.exon.4;Parent=LotjaGi3g1v0377900.1
LjG1.1_chr3	PGSB	CDS	77062646	77062760	.	+	1	ID=LotjaGi3g1v0377900.1.CDS.4;Parent=LotjaGi3g1v0377900.1
LjG1.1_chr3	PGSB	CDS	77062864	77062935	.	+	0	ID=LotjaGi3g1v0377900.1.CDS.5;Parent=LotjaGi3g1v0377900.1
LjG1.1_chr3	PGSB	exon	77062864	77063669	.	+	.	ID=LotjaGi3g1v0377900.1.exon.5;Parent=LotjaGi3g1v0377900.1
LjG1.1_chr3	PGSB	three_prime_UTR	77062936	77063669	.	+	.	ID=LotjaGi3g1v0377900.1.three_prime_UTR.2;Parent=LotjaGi3g1v0377900.1
###
LjG1.1_chr3	PGSB	gene	77064678	77069770	.	-	.	ID=LotjaGi3g1v0378000_LC
LjG1.1_chr3	PGSB	three_prime_UTR	77064678	77065024	.	-	.	ID=LotjaGi3g1v0378000_LC.1.three_prime_UTR.1;Parent=LotjaGi3g1v0378000_LC.1
LjG1.1_chr3	PGSB	exon	77064678	77065182	.	-	.	ID=LotjaGi3g1v0378000_LC.1.exon.1;Parent=LotjaGi3g1v0378000_LC.1
LjG1.1_chr3	PGSB	CDS	77065025	77065182	.	-	2	ID=LotjaGi3g1v0378000_LC.1.CDS.1;Parent=LotjaGi3g1v0378000_LC.1
LjG1.1_chr3	PGSB	exon	77065400	77065652	.	-	.	ID=LotjaGi3g1v0378000_LC.1.exon.2;Parent=LotjaGi3g1v0378000_LC.1
LjG1.1_chr3	PGSB	CDS	77065400	77065652	.	-	0	ID=LotjaGi3g1v0378000_LC.1.CDS.2;Parent=LotjaGi3g1v0378000_LC.1
LjG1.1_chr3	PGSB	exon	77066600	77066701	.	-	.	ID=LotjaGi3g1v0378000_LC.1.exon.3;Parent=LotjaGi3g1v0378000_LC.1
LjG1.1_chr3	PGSB	CDS	77066600	77066701	.	-	0	ID=LotjaGi3g1v0378000_LC.1.CDS.3;Parent=LotjaGi3g1v0378000_LC.1
LjG1.1_chr3	PGSB	CDS	77068995	77069075	.	-	0	ID=LotjaGi3g1v0378000_LC.1.CDS.4;Parent=LotjaGi3g1v0378000_LC.1
LjG1.1_chr3	PGSB	exon	77068995	77069770	.	-	.	ID=LotjaGi3g1v0378000_LC.1.exon.4;Parent=LotjaGi3g1v0378000_LC.1
LjG1.1_chr3	PGSB	five_prime_UTR	77069076	77069770	.	-	.	ID=LotjaGi3g1v0378000_LC.1.five_prime_UTR.2;Parent=LotjaGi3g1v0378000_LC.1
###
LjG1.1_chr3	PGSB	gene	77072746	77078857	.	+	.	ID=LotjaGi3g1v0378100
LjG1.1_chr3	PGSB	exon	77072746	77073163	.	+	.	ID=LotjaGi3g1v0378100.1.exon.1;Parent=LotjaGi3g1v0378100.1
LjG1.1_chr3	PGSB	five_prime_UTR	77072746	77073163	.	+	.	ID=LotjaGi3g1v0378100.1.five_prime_UTR.1;Parent=LotjaGi3g1v0378100.1
LjG1.1_chr3	PGSB	exon	77074062	77074221	.	+	.	ID=LotjaGi3g1v0378100.1.exon.2;Parent=LotjaGi3g1v0378100.1
LjG1.1_chr3	PGSB	five_prime_UTR	77074062	77074221	.	+	.	ID=LotjaGi3g1v0378100.1.five_prime_UTR.2;Parent=LotjaGi3g1v0378100.1
LjG1.1_chr3	PGSB	exon	77074549	77074736	.	+	.	ID=LotjaGi3g1v0378100.1.exon.3;Parent=LotjaGi3g1v0378100.1
LjG1.1_chr3	PGSB	five_prime_UTR	77074549	77074736	.	+	.	ID=LotjaGi3g1v0378100.1.five_prime_UTR.3;Parent=LotjaGi3g1v0378100.1
LjG1.1_chr3	PGSB	exon	77075344	77075467	.	+	.	ID=LotjaGi3g1v0378100.1.exon.4;Parent=LotjaGi3g1v0378100.1
LjG1.1_chr3	PGSB	five_prime_UTR	77075344	77075467	.	+	.	ID=LotjaGi3g1v0378100.1.five_prime_UTR.4;Parent=LotjaGi3g1v0378100.1
LjG1.1_chr3	PGSB	exon	77075828	77075958	.	+	.	ID=LotjaGi3g1v0378100.1.exon.5;Parent=LotjaGi3g1v0378100.1
LjG1.1_chr3	PGSB	five_prime_UTR	77075828	77075958	.	+	.	ID=LotjaGi3g1v0378100.1.five_prime_UTR.5;Parent=LotjaGi3g1v0378100.1
LjG1.1_chr3	PGSB	five_prime_UTR	77076241	77077458	.	+	.	ID=LotjaGi3g1v0378100.1.five_prime_UTR.6;Parent=LotjaGi3g1v0378100.1
LjG1.1_chr3	PGSB	exon	77076241	77078857	.	+	.	ID=LotjaGi3g1v0378100.1.exon.6;Parent=LotjaGi3g1v0378100.1
LjG1.1_chr3	PGSB	CDS	77077459	77078163	.	+	0	ID=LotjaGi3g1v0378100.1.CDS.1;Parent=LotjaGi3g1v0378100.1
LjG1.1_chr3	PGSB	three_prime_UTR	77078164	77078857	.	+	.	ID=LotjaGi3g1v0378100.1.three_prime_UTR.7;Parent=LotjaGi3g1v0378100.1
###
LjG1.1_chr3	PGSB	gene	77080229	77081302	.	+	.	ID=LotjaGi3g1v0378200
LjG1.1_chr3	PGSB	five_prime_UTR	77080229	77080429	.	+	.	ID=LotjaGi3g1v0378200.1.five_prime_UTR.1;Parent=LotjaGi3g1v0378200.1
LjG1.1_chr3	PGSB	exon	77080229	77081302	.	+	.	ID=LotjaGi3g1v0378200.1.exon.1;Parent=LotjaGi3g1v0378200.1
LjG1.1_chr3	PGSB	CDS	77080430	77081005	.	+	0	ID=LotjaGi3g1v0378200.1.CDS.1;Parent=LotjaGi3g1v0378200.1
LjG1.1_chr3	PGSB	three_prime_UTR	77081006	77081302	.	+	.	ID=LotjaGi3g1v0378200.1.three_prime_UTR.2;Parent=LotjaGi3g1v0378200.1
###
LjG1.1_chr3	PGSB	gene	77086334	77090063	.	+	.	ID=LotjaGi3g1v0378300_LC
LjG1.1_chr3	PGSB	exon	77086334	77086416	.	+	.	ID=LotjaGi3g1v0378300_LC.1.exon.1;Parent=LotjaGi3g1v0378300_LC.1
LjG1.1_chr3	PGSB	five_prime_UTR	77086334	77086416	.	+	.	ID=LotjaGi3g1v0378300_LC.1.five_prime_UTR.1;Parent=LotjaGi3g1v0378300_LC.1
LjG1.1_chr3	PGSB	exon	77086503	77086647	.	+	.	ID=LotjaGi3g1v0378300_LC.1.exon.2;Parent=LotjaGi3g1v0378300_LC.1
LjG1.1_chr3	PGSB	five_prime_UTR	77086503	77086647	.	+	.	ID=LotjaGi3g1v0378300_LC.1.five_prime_UTR.2;Parent=LotjaGi3g1v0378300_LC.1
LjG1.1_chr3	PGSB	exon	77086740	77087428	.	+	.	ID=LotjaGi3g1v0378300_LC.1.exon.3;Parent=LotjaGi3g1v0378300_LC.1
LjG1.1_chr3	PGSB	five_prime_UTR	77086740	77087428	.	+	.	ID=LotjaGi3g1v0378300_LC.1.five_prime_UTR.3;Parent=LotjaGi3g1v0378300_LC.1
LjG1.1_chr3	PGSB	five_prime_UTR	77087912	77088986	.	+	.	ID=LotjaGi3g1v0378300_LC.1.five_prime_UTR.4;Parent=LotjaGi3g1v0378300_LC.1
LjG1.1_chr3	PGSB	exon	77087912	77089799	.	+	.	ID=LotjaGi3g1v0378300_LC.1.exon.4;Parent=LotjaGi3g1v0378300_LC.1
LjG1.1_chr3	PGSB	CDS	77088987	77089799	.	+	0	ID=LotjaGi3g1v0378300_LC.1.CDS.1;Parent=LotjaGi3g1v0378300_LC.1
###
LjG1.1_chr3	PGSB	gene	77096644	77107217	.	+	.	ID=LotjaGi3g1v0378400
LjG1.1_chr3	PGSB	five_prime_UTR	77096644	77096713	.	+	.	ID=LotjaGi3g1v0378400.1.five_prime_UTR.1;Parent=LotjaGi3g1v0378400.1
LjG1.1_chr3	PGSB	exon	77096644	77096903	.	+	.	ID=LotjaGi3g1v0378400.1.exon.1;Parent=LotjaGi3g1v0378400.1
LjG1.1_chr3	PGSB	CDS	77096714	77096903	.	+	0	ID=LotjaGi3g1v0378400.1.CDS.1;Parent=LotjaGi3g1v0378400.1
LjG1.1_chr3	PGSB	exon	77097175	77097468	.	+	.	ID=LotjaGi3g1v0378400.1.exon.2;Parent=LotjaGi3g1v0378400.1
LjG1.1_chr3	PGSB	CDS	77097175	77097468	.	+	2	ID=LotjaGi3g1v0378400.1.CDS.2;Parent=LotjaGi3g1v0378400.1
LjG1.1_chr3	PGSB	exon	77097609	77097787	.	+	.	ID=LotjaGi3g1v0378400.1.exon.3;Parent=LotjaGi3g1v0378400.1
LjG1.1_chr3	PGSB	CDS	77097609	77097787	.	+	2	ID=LotjaGi3g1v0378400.1.CDS.3;Parent=LotjaGi3g1v0378400.1
LjG1.1_chr3	PGSB	exon	77097876	77098070	.	+	.	ID=LotjaGi3g1v0378400.1.exon.4;Parent=LotjaGi3g1v0378400.1
LjG1.1_chr3	PGSB	CDS	77097876	77098070	.	+	0	ID=LotjaGi3g1v0378400.1.CDS.4;Parent=LotjaGi3g1v0378400.1
LjG1.1_chr3	PGSB	exon	77099291	77099467	.	+	.	ID=LotjaGi3g1v0378400.1.exon.5;Parent=LotjaGi3g1v0378400.1
LjG1.1_chr3	PGSB	CDS	77099291	77099467	.	+	0	ID=LotjaGi3g1v0378400.1.CDS.5;Parent=LotjaGi3g1v0378400.1
LjG1.1_chr3	PGSB	exon	77099616	77100007	.	+	.	ID=LotjaGi3g1v0378400.1.exon.6;Parent=LotjaGi3g1v0378400.1
LjG1.1_chr3	PGSB	CDS	77099616	77100007	.	+	0	ID=LotjaGi3g1v0378400.1.CDS.6;Parent=LotjaGi3g1v0378400.1
LjG1.1_chr3	PGSB	exon	77100285	77100465	.	+	.	ID=LotjaGi3g1v0378400.1.exon.7;Parent=LotjaGi3g1v0378400.1
LjG1.1_chr3	PGSB	CDS	77100285	77100465	.	+	1	ID=LotjaGi3g1v0378400.1.CDS.7;Parent=LotjaGi3g1v0378400.1
LjG1.1_chr3	PGSB	exon	77101940	77102062	.	+	.	ID=LotjaGi3g1v0378400.1.exon.8;Parent=LotjaGi3g1v0378400.1
LjG1.1_chr3	PGSB	CDS	77101940	77102062	.	+	0	ID=LotjaGi3g1v0378400.1.CDS.8;Parent=LotjaGi3g1v0378400.1
LjG1.1_chr3	PGSB	exon	77102135	77102251	.	+	.	ID=LotjaGi3g1v0378400.1.exon.9;Parent=LotjaGi3g1v0378400.1
LjG1.1_chr3	PGSB	CDS	77102135	77102251	.	+	0	ID=LotjaGi3g1v0378400.1.CDS.9;Parent=LotjaGi3g1v0378400.1
LjG1.1_chr3	PGSB	exon	77102399	77102503	.	+	.	ID=LotjaGi3g1v0378400.1.exon.10;Parent=LotjaGi3g1v0378400.1
LjG1.1_chr3	PGSB	CDS	77102399	77102503	.	+	0	ID=LotjaGi3g1v0378400.1.CDS.10;Parent=LotjaGi3g1v0378400.1
LjG1.1_chr3	PGSB	exon	77102852	77102992	.	+	.	ID=LotjaGi3g1v0378400.1.exon.11;Parent=LotjaGi3g1v0378400.1
LjG1.1_chr3	PGSB	CDS	77102852	77102992	.	+	0	ID=LotjaGi3g1v0378400.1.CDS.11;Parent=LotjaGi3g1v0378400.1
LjG1.1_chr3	PGSB	exon	77103086	77103151	.	+	.	ID=LotjaGi3g1v0378400.1.exon.12;Parent=LotjaGi3g1v0378400.1
LjG1.1_chr3	PGSB	CDS	77103086	77103151	.	+	0	ID=LotjaGi3g1v0378400.1.CDS.12;Parent=LotjaGi3g1v0378400.1
LjG1.1_chr3	PGSB	exon	77104254	77104412	.	+	.	ID=LotjaGi3g1v0378400.1.exon.13;Parent=LotjaGi3g1v0378400.1
LjG1.1_chr3	PGSB	CDS	77104254	77104412	.	+	0	ID=LotjaGi3g1v0378400.1.CDS.13;Parent=LotjaGi3g1v0378400.1
LjG1.1_chr3	PGSB	exon	77105212	77105293	.	+	.	ID=LotjaGi3g1v0378400.1.exon.14;Parent=LotjaGi3g1v0378400.1
LjG1.1_chr3	PGSB	CDS	77105212	77105293	.	+	0	ID=LotjaGi3g1v0378400.1.CDS.14;Parent=LotjaGi3g1v0378400.1
LjG1.1_chr3	PGSB	CDS	77105402	77105457	.	+	2	ID=LotjaGi3g1v0378400.1.CDS.15;Parent=LotjaGi3g1v0378400.1
LjG1.1_chr3	PGSB	exon	77105402	77107217	.	+	.	ID=LotjaGi3g1v0378400.1.exon.15;Parent=LotjaGi3g1v0378400.1
LjG1.1_chr3	PGSB	three_prime_UTR	77105458	77107217	.	+	.	ID=LotjaGi3g1v0378400.1.three_prime_UTR.2;Parent=LotjaGi3g1v0378400.1
###
LjG1.1_chr3	PGSB	gene	77111236	77118803	.	+	.	ID=LotjaGi3g1v0378500
LjG1.1_chr3	PGSB	five_prime_UTR	77111236	77111502	.	+	.	ID=LotjaGi3g1v0378500.1.five_prime_UTR.1;Parent=LotjaGi3g1v0378500.1
LjG1.1_chr3	PGSB	exon	77111236	77111637	.	+	.	ID=LotjaGi3g1v0378500.1.exon.1;Parent=LotjaGi3g1v0378500.1
LjG1.1_chr3	PGSB	CDS	77111503	77111637	.	+	0	ID=LotjaGi3g1v0378500.1.CDS.1;Parent=LotjaGi3g1v0378500.1
LjG1.1_chr3	PGSB	exon	77112061	77112157	.	+	.	ID=LotjaGi3g1v0378500.1.exon.2;Parent=LotjaGi3g1v0378500.1
LjG1.1_chr3	PGSB	CDS	77112061	77112157	.	+	0	ID=LotjaGi3g1v0378500.1.CDS.2;Parent=LotjaGi3g1v0378500.1
LjG1.1_chr3	PGSB	exon	77112326	77112444	.	+	.	ID=LotjaGi3g1v0378500.1.exon.3;Parent=LotjaGi3g1v0378500.1
LjG1.1_chr3	PGSB	CDS	77112326	77112444	.	+	2	ID=LotjaGi3g1v0378500.1.CDS.3;Parent=LotjaGi3g1v0378500.1
LjG1.1_chr3	PGSB	exon	77112570	77112737	.	+	.	ID=LotjaGi3g1v0378500.1.exon.4;Parent=LotjaGi3g1v0378500.1
LjG1.1_chr3	PGSB	CDS	77112570	77112737	.	+	0	ID=LotjaGi3g1v0378500.1.CDS.4;Parent=LotjaGi3g1v0378500.1
LjG1.1_chr3	PGSB	exon	77113329	77113457	.	+	.	ID=LotjaGi3g1v0378500.1.exon.5;Parent=LotjaGi3g1v0378500.1
LjG1.1_chr3	PGSB	CDS	77113329	77113457	.	+	0	ID=LotjaGi3g1v0378500.1.CDS.5;Parent=LotjaGi3g1v0378500.1
LjG1.1_chr3	PGSB	exon	77113635	77113695	.	+	.	ID=LotjaGi3g1v0378500.1.exon.6;Parent=LotjaGi3g1v0378500.1
LjG1.1_chr3	PGSB	CDS	77113635	77113695	.	+	0	ID=LotjaGi3g1v0378500.1.CDS.6;Parent=LotjaGi3g1v0378500.1
LjG1.1_chr3	PGSB	exon	77114474	77114577	.	+	.	ID=LotjaGi3g1v0378500.1.exon.7;Parent=LotjaGi3g1v0378500.1
LjG1.1_chr3	PGSB	CDS	77114474	77114577	.	+	2	ID=LotjaGi3g1v0378500.1.CDS.7;Parent=LotjaGi3g1v0378500.1
LjG1.1_chr3	PGSB	exon	77114704	77114787	.	+	.	ID=LotjaGi3g1v0378500.1.exon.8;Parent=LotjaGi3g1v0378500.1
LjG1.1_chr3	PGSB	CDS	77114704	77114787	.	+	0	ID=LotjaGi3g1v0378500.1.CDS.8;Parent=LotjaGi3g1v0378500.1
LjG1.1_chr3	PGSB	exon	77114893	77114999	.	+	.	ID=LotjaGi3g1v0378500.1.exon.9;Parent=LotjaGi3g1v0378500.1
LjG1.1_chr3	PGSB	CDS	77114893	77114999	.	+	0	ID=LotjaGi3g1v0378500.1.CDS.9;Parent=LotjaGi3g1v0378500.1
LjG1.1_chr3	PGSB	exon	77115123	77115225	.	+	.	ID=LotjaGi3g1v0378500.1.exon.10;Parent=LotjaGi3g1v0378500.1
LjG1.1_chr3	PGSB	CDS	77115123	77115225	.	+	1	ID=LotjaGi3g1v0378500.1.CDS.10;Parent=LotjaGi3g1v0378500.1
LjG1.1_chr3	PGSB	exon	77115541	77115648	.	+	.	ID=LotjaGi3g1v0378500.1.exon.11;Parent=LotjaGi3g1v0378500.1
LjG1.1_chr3	PGSB	CDS	77115541	77115648	.	+	0	ID=LotjaGi3g1v0378500.1.CDS.11;Parent=LotjaGi3g1v0378500.1
LjG1.1_chr3	PGSB	exon	77115838	77115903	.	+	.	ID=LotjaGi3g1v0378500.1.exon.12;Parent=LotjaGi3g1v0378500.1
LjG1.1_chr3	PGSB	CDS	77115838	77115903	.	+	0	ID=LotjaGi3g1v0378500.1.CDS.12;Parent=LotjaGi3g1v0378500.1
LjG1.1_chr3	PGSB	exon	77116013	77116085	.	+	.	ID=LotjaGi3g1v0378500.1.exon.13;Parent=LotjaGi3g1v0378500.1
LjG1.1_chr3	PGSB	CDS	77116013	77116085	.	+	0	ID=LotjaGi3g1v0378500.1.CDS.13;Parent=LotjaGi3g1v0378500.1
LjG1.1_chr3	PGSB	exon	77116174	77116260	.	+	.	ID=LotjaGi3g1v0378500.1.exon.14;Parent=LotjaGi3g1v0378500.1
LjG1.1_chr3	PGSB	CDS	77116174	77116260	.	+	2	ID=LotjaGi3g1v0378500.1.CDS.14;Parent=LotjaGi3g1v0378500.1
LjG1.1_chr3	PGSB	exon	77116347	77116401	.	+	.	ID=LotjaGi3g1v0378500.1.exon.15;Parent=LotjaGi3g1v0378500.1
LjG1.1_chr3	PGSB	CDS	77116347	77116401	.	+	2	ID=LotjaGi3g1v0378500.1.CDS.15;Parent=LotjaGi3g1v0378500.1
LjG1.1_chr3	PGSB	exon	77116494	77116565	.	+	.	ID=LotjaGi3g1v0378500.1.exon.16;Parent=LotjaGi3g1v0378500.1
LjG1.1_chr3	PGSB	CDS	77116494	77116565	.	+	1	ID=LotjaGi3g1v0378500.1.CDS.16;Parent=LotjaGi3g1v0378500.1
LjG1.1_chr3	PGSB	exon	77117001	77117063	.	+	.	ID=LotjaGi3g1v0378500.1.exon.17;Parent=LotjaGi3g1v0378500.1
LjG1.1_chr3	PGSB	CDS	77117001	77117063	.	+	1	ID=LotjaGi3g1v0378500.1.CDS.17;Parent=LotjaGi3g1v0378500.1
LjG1.1_chr3	PGSB	exon	77117425	77117539	.	+	.	ID=LotjaGi3g1v0378500.1.exon.18;Parent=LotjaGi3g1v0378500.1
LjG1.1_chr3	PGSB	CDS	77117425	77117539	.	+	1	ID=LotjaGi3g1v0378500.1.CDS.18;Parent=LotjaGi3g1v0378500.1
LjG1.1_chr3	PGSB	CDS	77118193	77118264	.	+	0	ID=LotjaGi3g1v0378500.1.CDS.19;Parent=LotjaGi3g1v0378500.1
LjG1.1_chr3	PGSB	exon	77118193	77118803	.	+	.	ID=LotjaGi3g1v0378500.1.exon.19;Parent=LotjaGi3g1v0378500.1
LjG1.1_chr3	PGSB	three_prime_UTR	77118265	77118803	.	+	.	ID=LotjaGi3g1v0378500.1.three_prime_UTR.2;Parent=LotjaGi3g1v0378500.1
###
LjG1.1_chr3	PGSB	gene	77121336	77126289	.	+	.	ID=LotjaGi3g1v0378600
LjG1.1_chr3	PGSB	five_prime_UTR	77121336	77122468	.	+	.	ID=LotjaGi3g1v0378600.1.five_prime_UTR.1;Parent=LotjaGi3g1v0378600.1
LjG1.1_chr3	PGSB	exon	77121336	77122488	.	+	.	ID=LotjaGi3g1v0378600.1.exon.1;Parent=LotjaGi3g1v0378600.1
LjG1.1_chr3	PGSB	CDS	77122469	77122488	.	+	0	ID=LotjaGi3g1v0378600.1.CDS.1;Parent=LotjaGi3g1v0378600.1
LjG1.1_chr3	PGSB	exon	77122640	77122886	.	+	.	ID=LotjaGi3g1v0378600.1.exon.2;Parent=LotjaGi3g1v0378600.1
LjG1.1_chr3	PGSB	CDS	77122640	77122886	.	+	1	ID=LotjaGi3g1v0378600.1.CDS.2;Parent=LotjaGi3g1v0378600.1
LjG1.1_chr3	PGSB	exon	77123604	77123678	.	+	.	ID=LotjaGi3g1v0378600.1.exon.3;Parent=LotjaGi3g1v0378600.1
LjG1.1_chr3	PGSB	CDS	77123604	77123678	.	+	0	ID=LotjaGi3g1v0378600.1.CDS.3;Parent=LotjaGi3g1v0378600.1
LjG1.1_chr3	PGSB	exon	77123927	77124103	.	+	.	ID=LotjaGi3g1v0378600.1.exon.4;Parent=LotjaGi3g1v0378600.1
LjG1.1_chr3	PGSB	CDS	77123927	77124103	.	+	0	ID=LotjaGi3g1v0378600.1.CDS.4;Parent=LotjaGi3g1v0378600.1
LjG1.1_chr3	PGSB	CDS	77124348	77124725	.	+	0	ID=LotjaGi3g1v0378600.1.CDS.5;Parent=LotjaGi3g1v0378600.1
LjG1.1_chr3	PGSB	exon	77124348	77126289	.	+	.	ID=LotjaGi3g1v0378600.1.exon.5;Parent=LotjaGi3g1v0378600.1
LjG1.1_chr3	PGSB	three_prime_UTR	77124726	77126289	.	+	.	ID=LotjaGi3g1v0378600.1.three_prime_UTR.2;Parent=LotjaGi3g1v0378600.1
###
LjG1.1_chr3	PGSB	gene	77156642	77159688	.	+	.	ID=LotjaGi3g1v0378700
LjG1.1_chr3	PGSB	five_prime_UTR	77156642	77156681	.	+	.	ID=LotjaGi3g1v0378700.1.five_prime_UTR.1;Parent=LotjaGi3g1v0378700.1
LjG1.1_chr3	PGSB	exon	77156642	77156701	.	+	.	ID=LotjaGi3g1v0378700.1.exon.1;Parent=LotjaGi3g1v0378700.1
LjG1.1_chr3	PGSB	CDS	77156682	77156701	.	+	0	ID=LotjaGi3g1v0378700.1.CDS.1;Parent=LotjaGi3g1v0378700.1
LjG1.1_chr3	PGSB	exon	77156857	77157103	.	+	.	ID=LotjaGi3g1v0378700.1.exon.2;Parent=LotjaGi3g1v0378700.1
LjG1.1_chr3	PGSB	CDS	77156857	77157103	.	+	1	ID=LotjaGi3g1v0378700.1.CDS.2;Parent=LotjaGi3g1v0378700.1
LjG1.1_chr3	PGSB	exon	77158257	77158331	.	+	.	ID=LotjaGi3g1v0378700.1.exon.3;Parent=LotjaGi3g1v0378700.1
LjG1.1_chr3	PGSB	CDS	77158257	77158331	.	+	0	ID=LotjaGi3g1v0378700.1.CDS.3;Parent=LotjaGi3g1v0378700.1
LjG1.1_chr3	PGSB	exon	77158512	77158688	.	+	.	ID=LotjaGi3g1v0378700.1.exon.4;Parent=LotjaGi3g1v0378700.1
LjG1.1_chr3	PGSB	CDS	77158512	77158688	.	+	0	ID=LotjaGi3g1v0378700.1.CDS.4;Parent=LotjaGi3g1v0378700.1
LjG1.1_chr3	PGSB	CDS	77158902	77159075	.	+	0	ID=LotjaGi3g1v0378700.1.CDS.5;Parent=LotjaGi3g1v0378700.1
LjG1.1_chr3	PGSB	exon	77158902	77159688	.	+	.	ID=LotjaGi3g1v0378700.1.exon.5;Parent=LotjaGi3g1v0378700.1
LjG1.1_chr3	PGSB	three_prime_UTR	77159076	77159688	.	+	.	ID=LotjaGi3g1v0378700.1.three_prime_UTR.2;Parent=LotjaGi3g1v0378700.1
###
LjG1.1_chr3	PGSB	gene	77165609	77173608	.	+	.	ID=LotjaGi3g1v0378800
LjG1.1_chr3	PGSB	five_prime_UTR	77165609	77165621	.	+	.	ID=LotjaGi3g1v0378800.1.five_prime_UTR.1;Parent=LotjaGi3g1v0378800.1
LjG1.1_chr3	PGSB	exon	77165609	77165641	.	+	.	ID=LotjaGi3g1v0378800.1.exon.1;Parent=LotjaGi3g1v0378800.1
LjG1.1_chr3	PGSB	CDS	77165622	77165641	.	+	0	ID=LotjaGi3g1v0378800.1.CDS.1;Parent=LotjaGi3g1v0378800.1
LjG1.1_chr3	PGSB	exon	77171392	77171638	.	+	.	ID=LotjaGi3g1v0378800.1.exon.2;Parent=LotjaGi3g1v0378800.1
LjG1.1_chr3	PGSB	CDS	77171392	77171638	.	+	1	ID=LotjaGi3g1v0378800.1.CDS.2;Parent=LotjaGi3g1v0378800.1
LjG1.1_chr3	PGSB	exon	77172227	77172301	.	+	.	ID=LotjaGi3g1v0378800.1.exon.3;Parent=LotjaGi3g1v0378800.1
LjG1.1_chr3	PGSB	CDS	77172227	77172301	.	+	0	ID=LotjaGi3g1v0378800.1.CDS.3;Parent=LotjaGi3g1v0378800.1
LjG1.1_chr3	PGSB	exon	77172715	77172891	.	+	.	ID=LotjaGi3g1v0378800.1.exon.4;Parent=LotjaGi3g1v0378800.1
LjG1.1_chr3	PGSB	CDS	77172715	77172891	.	+	0	ID=LotjaGi3g1v0378800.1.CDS.4;Parent=LotjaGi3g1v0378800.1
LjG1.1_chr3	PGSB	CDS	77173052	77173429	.	+	0	ID=LotjaGi3g1v0378800.1.CDS.5;Parent=LotjaGi3g1v0378800.1
LjG1.1_chr3	PGSB	exon	77173052	77173553	.	+	.	ID=LotjaGi3g1v0378800.1.exon.5;Parent=LotjaGi3g1v0378800.1
LjG1.1_chr3	PGSB	three_prime_UTR	77173430	77173553	.	+	.	ID=LotjaGi3g1v0378800.1.three_prime_UTR.2;Parent=LotjaGi3g1v0378800.1
###
LjG1.1_chr3	PGSB	gene	77178346	77179329	.	+	.	ID=LotjaGi3g1v0378900_LC
LjG1.1_chr3	PGSB	CDS	77178346	77178660	.	+	0	ID=LotjaGi3g1v0378900_LC.1.CDS.1;Parent=LotjaGi3g1v0378900_LC.1
LjG1.1_chr3	PGSB	exon	77178346	77179329	.	+	.	ID=LotjaGi3g1v0378900_LC.1.exon.1;Parent=LotjaGi3g1v0378900_LC.1
LjG1.1_chr3	PGSB	three_prime_UTR	77178661	77179329	.	+	.	ID=LotjaGi3g1v0378900_LC.1.three_prime_UTR.1;Parent=LotjaGi3g1v0378900_LC.1
###
LjG1.1_chr3	PGSB	gene	77182603	77192789	.	+	.	ID=LotjaGi3g1v0379000
LjG1.1_chr3	PGSB	five_prime_UTR	77182603	77182835	.	+	.	ID=LotjaGi3g1v0379000.1.five_prime_UTR.1;Parent=LotjaGi3g1v0379000.1
LjG1.1_chr3	PGSB	exon	77182603	77182855	.	+	.	ID=LotjaGi3g1v0379000.1.exon.1;Parent=LotjaGi3g1v0379000.1
LjG1.1_chr3	PGSB	CDS	77182836	77182855	.	+	0	ID=LotjaGi3g1v0379000.1.CDS.1;Parent=LotjaGi3g1v0379000.1
LjG1.1_chr3	PGSB	exon	77183000	77183246	.	+	.	ID=LotjaGi3g1v0379000.1.exon.2;Parent=LotjaGi3g1v0379000.1
LjG1.1_chr3	PGSB	CDS	77183000	77183246	.	+	1	ID=LotjaGi3g1v0379000.1.CDS.2;Parent=LotjaGi3g1v0379000.1
LjG1.1_chr3	PGSB	exon	77190918	77190992	.	+	.	ID=LotjaGi3g1v0379000.1.exon.3;Parent=LotjaGi3g1v0379000.1
LjG1.1_chr3	PGSB	CDS	77190918	77190992	.	+	0	ID=LotjaGi3g1v0379000.1.CDS.3;Parent=LotjaGi3g1v0379000.1
LjG1.1_chr3	PGSB	exon	77191306	77191482	.	+	.	ID=LotjaGi3g1v0379000.1.exon.4;Parent=LotjaGi3g1v0379000.1
LjG1.1_chr3	PGSB	CDS	77191306	77191482	.	+	0	ID=LotjaGi3g1v0379000.1.CDS.4;Parent=LotjaGi3g1v0379000.1
LjG1.1_chr3	PGSB	CDS	77191756	77192133	.	+	0	ID=LotjaGi3g1v0379000.1.CDS.5;Parent=LotjaGi3g1v0379000.1
LjG1.1_chr3	PGSB	exon	77191756	77192789	.	+	.	ID=LotjaGi3g1v0379000.1.exon.5;Parent=LotjaGi3g1v0379000.1
LjG1.1_chr3	PGSB	three_prime_UTR	77192134	77192789	.	+	.	ID=LotjaGi3g1v0379000.1.three_prime_UTR.2;Parent=LotjaGi3g1v0379000.1
###
LjG1.1_chr3	PGSB	gene	77195090	77197663	.	+	.	ID=LotjaGi3g1v0379100
LjG1.1_chr3	PGSB	five_prime_UTR	77195090	77195245	.	+	.	ID=LotjaGi3g1v0379100.1.five_prime_UTR.1;Parent=LotjaGi3g1v0379100.1
LjG1.1_chr3	PGSB	exon	77195090	77195265	.	+	.	ID=LotjaGi3g1v0379100.1.exon.1;Parent=LotjaGi3g1v0379100.1
LjG1.1_chr3	PGSB	CDS	77195246	77195265	.	+	0	ID=LotjaGi3g1v0379100.1.CDS.1;Parent=LotjaGi3g1v0379100.1
LjG1.1_chr3	PGSB	exon	77195350	77195596	.	+	.	ID=LotjaGi3g1v0379100.1.exon.2;Parent=LotjaGi3g1v0379100.1
LjG1.1_chr3	PGSB	CDS	77195350	77195596	.	+	1	ID=LotjaGi3g1v0379100.1.CDS.2;Parent=LotjaGi3g1v0379100.1
LjG1.1_chr3	PGSB	exon	77195776	77195850	.	+	.	ID=LotjaGi3g1v0379100.1.exon.3;Parent=LotjaGi3g1v0379100.1
LjG1.1_chr3	PGSB	CDS	77195776	77195850	.	+	0	ID=LotjaGi3g1v0379100.1.CDS.3;Parent=LotjaGi3g1v0379100.1
LjG1.1_chr3	PGSB	exon	77195991	77196167	.	+	.	ID=LotjaGi3g1v0379100.1.exon.4;Parent=LotjaGi3g1v0379100.1
LjG1.1_chr3	PGSB	CDS	77195991	77196167	.	+	0	ID=LotjaGi3g1v0379100.1.CDS.4;Parent=LotjaGi3g1v0379100.1
LjG1.1_chr3	PGSB	CDS	77197102	77197479	.	+	0	ID=LotjaGi3g1v0379100.1.CDS.5;Parent=LotjaGi3g1v0379100.1
LjG1.1_chr3	PGSB	exon	77197102	77197663	.	+	.	ID=LotjaGi3g1v0379100.1.exon.5;Parent=LotjaGi3g1v0379100.1
LjG1.1_chr3	PGSB	three_prime_UTR	77197480	77197663	.	+	.	ID=LotjaGi3g1v0379100.1.three_prime_UTR.2;Parent=LotjaGi3g1v0379100.1
###
LjG1.1_chr3	PGSB	gene	77198535	77200433	.	-	.	ID=LotjaGi3g1v0379200_LC
LjG1.1_chr3	PGSB	three_prime_UTR	77198535	77198541	.	-	.	ID=LotjaGi3g1v0379200_LC.1.three_prime_UTR.1;Parent=LotjaGi3g1v0379200_LC.1
LjG1.1_chr3	PGSB	exon	77198535	77198863	.	-	.	ID=LotjaGi3g1v0379200_LC.1.exon.1;Parent=LotjaGi3g1v0379200_LC.1
LjG1.1_chr3	PGSB	CDS	77198542	77198863	.	-	1	ID=LotjaGi3g1v0379200_LC.1.CDS.1;Parent=LotjaGi3g1v0379200_LC.1
LjG1.1_chr3	PGSB	CDS	77200144	77200343	.	-	0	ID=LotjaGi3g1v0379200_LC.1.CDS.2;Parent=LotjaGi3g1v0379200_LC.1
LjG1.1_chr3	PGSB	exon	77200144	77200433	.	-	.	ID=LotjaGi3g1v0379200_LC.1.exon.2;Parent=LotjaGi3g1v0379200_LC.1
LjG1.1_chr3	PGSB	five_prime_UTR	77200344	77200433	.	-	.	ID=LotjaGi3g1v0379200_LC.1.five_prime_UTR.2;Parent=LotjaGi3g1v0379200_LC.1
###
LjG1.1_chr3	PGSB	gene	77202162	77205910	.	+	.	ID=LotjaGi3g1v0379300
LjG1.1_chr3	PGSB	five_prime_UTR	77202162	77202392	.	+	.	ID=LotjaGi3g1v0379300.1.five_prime_UTR.1;Parent=LotjaGi3g1v0379300.1
LjG1.1_chr3	PGSB	exon	77202162	77202421	.	+	.	ID=LotjaGi3g1v0379300.1.exon.1;Parent=LotjaGi3g1v0379300.1
LjG1.1_chr3	PGSB	CDS	77202393	77202421	.	+	0	ID=LotjaGi3g1v0379300.1.CDS.1;Parent=LotjaGi3g1v0379300.1
LjG1.1_chr3	PGSB	exon	77202559	77202808	.	+	.	ID=LotjaGi3g1v0379300.1.exon.2;Parent=LotjaGi3g1v0379300.1
LjG1.1_chr3	PGSB	CDS	77202559	77202808	.	+	1	ID=LotjaGi3g1v0379300.1.CDS.2;Parent=LotjaGi3g1v0379300.1
LjG1.1_chr3	PGSB	exon	77203696	77203737	.	+	.	ID=LotjaGi3g1v0379300.1.exon.3;Parent=LotjaGi3g1v0379300.1
LjG1.1_chr3	PGSB	CDS	77203696	77203737	.	+	0	ID=LotjaGi3g1v0379300.1.CDS.3;Parent=LotjaGi3g1v0379300.1
LjG1.1_chr3	PGSB	exon	77203840	77204013	.	+	.	ID=LotjaGi3g1v0379300.1.exon.4;Parent=LotjaGi3g1v0379300.1
LjG1.1_chr3	PGSB	CDS	77203840	77204013	.	+	0	ID=LotjaGi3g1v0379300.1.CDS.4;Parent=LotjaGi3g1v0379300.1
LjG1.1_chr3	PGSB	CDS	77204118	77204495	.	+	0	ID=LotjaGi3g1v0379300.1.CDS.5;Parent=LotjaGi3g1v0379300.1
LjG1.1_chr3	PGSB	exon	77204118	77205910	.	+	.	ID=LotjaGi3g1v0379300.1.exon.5;Parent=LotjaGi3g1v0379300.1
LjG1.1_chr3	PGSB	three_prime_UTR	77204496	77205910	.	+	.	ID=LotjaGi3g1v0379300.1.three_prime_UTR.2;Parent=LotjaGi3g1v0379300.1
###
LjG1.1_chr3	PGSB	gene	77216712	77219710	.	+	.	ID=LotjaGi3g1v0379400
LjG1.1_chr3	PGSB	five_prime_UTR	77216712	77217128	.	+	.	ID=LotjaGi3g1v0379400.1.five_prime_UTR.1;Parent=LotjaGi3g1v0379400.1
LjG1.1_chr3	PGSB	exon	77216712	77217163	.	+	.	ID=LotjaGi3g1v0379400.1.exon.1;Parent=LotjaGi3g1v0379400.1
LjG1.1_chr3	PGSB	CDS	77217129	77217163	.	+	0	ID=LotjaGi3g1v0379400.1.CDS.1;Parent=LotjaGi3g1v0379400.1
LjG1.1_chr3	PGSB	exon	77217242	77217491	.	+	.	ID=LotjaGi3g1v0379400.1.exon.2;Parent=LotjaGi3g1v0379400.1
LjG1.1_chr3	PGSB	CDS	77217242	77217491	.	+	1	ID=LotjaGi3g1v0379400.1.CDS.2;Parent=LotjaGi3g1v0379400.1
LjG1.1_chr3	PGSB	exon	77218368	77218409	.	+	.	ID=LotjaGi3g1v0379400.1.exon.3;Parent=LotjaGi3g1v0379400.1
LjG1.1_chr3	PGSB	CDS	77218368	77218409	.	+	0	ID=LotjaGi3g1v0379400.1.CDS.3;Parent=LotjaGi3g1v0379400.1
LjG1.1_chr3	PGSB	exon	77218516	77218689	.	+	.	ID=LotjaGi3g1v0379400.1.exon.4;Parent=LotjaGi3g1v0379400.1
LjG1.1_chr3	PGSB	CDS	77218516	77218689	.	+	0	ID=LotjaGi3g1v0379400.1.CDS.4;Parent=LotjaGi3g1v0379400.1
LjG1.1_chr3	PGSB	CDS	77218794	77219171	.	+	0	ID=LotjaGi3g1v0379400.1.CDS.5;Parent=LotjaGi3g1v0379400.1
LjG1.1_chr3	PGSB	exon	77218794	77219710	.	+	.	ID=LotjaGi3g1v0379400.1.exon.5;Parent=LotjaGi3g1v0379400.1
LjG1.1_chr3	PGSB	three_prime_UTR	77219172	77219710	.	+	.	ID=LotjaGi3g1v0379400.1.three_prime_UTR.2;Parent=LotjaGi3g1v0379400.1
###
LjG1.1_chr3	PGSB	gene	77220341	77222851	.	+	.	ID=LotjaGi3g1v0379500
LjG1.1_chr3	PGSB	five_prime_UTR	77220341	77220547	.	+	.	ID=LotjaGi3g1v0379500.1.five_prime_UTR.1;Parent=LotjaGi3g1v0379500.1
LjG1.1_chr3	PGSB	exon	77220341	77221129	.	+	.	ID=LotjaGi3g1v0379500.1.exon.1;Parent=LotjaGi3g1v0379500.1
LjG1.1_chr3	PGSB	CDS	77220548	77221129	.	+	0	ID=LotjaGi3g1v0379500.1.CDS.1;Parent=LotjaGi3g1v0379500.1
LjG1.1_chr3	PGSB	exon	77221594	77222203	.	+	.	ID=LotjaGi3g1v0379500.1.exon.2;Parent=LotjaGi3g1v0379500.1
LjG1.1_chr3	PGSB	CDS	77221594	77222203	.	+	0	ID=LotjaGi3g1v0379500.1.CDS.2;Parent=LotjaGi3g1v0379500.1
LjG1.1_chr3	PGSB	CDS	77222307	77222731	.	+	2	ID=LotjaGi3g1v0379500.1.CDS.3;Parent=LotjaGi3g1v0379500.1
LjG1.1_chr3	PGSB	exon	77222307	77222851	.	+	.	ID=LotjaGi3g1v0379500.1.exon.3;Parent=LotjaGi3g1v0379500.1
LjG1.1_chr3	PGSB	three_prime_UTR	77222732	77222851	.	+	.	ID=LotjaGi3g1v0379500.1.three_prime_UTR.2;Parent=LotjaGi3g1v0379500.1
###
LjG1.1_chr3	PGSB	gene	77225752	77232674	.	-	.	ID=LotjaGi3g1v0379600
LjG1.1_chr3	PGSB	three_prime_UTR	77225752	77226216	.	-	.	ID=LotjaGi3g1v0379600.1.three_prime_UTR.1;Parent=LotjaGi3g1v0379600.1
LjG1.1_chr3	PGSB	exon	77225752	77226282	.	-	.	ID=LotjaGi3g1v0379600.1.exon.1;Parent=LotjaGi3g1v0379600.1
LjG1.1_chr3	PGSB	CDS	77226217	77226282	.	-	0	ID=LotjaGi3g1v0379600.1.CDS.1;Parent=LotjaGi3g1v0379600.1
LjG1.1_chr3	PGSB	exon	77227010	77227129	.	-	.	ID=LotjaGi3g1v0379600.1.exon.2;Parent=LotjaGi3g1v0379600.1
LjG1.1_chr3	PGSB	CDS	77227010	77227129	.	-	0	ID=LotjaGi3g1v0379600.1.CDS.2;Parent=LotjaGi3g1v0379600.1
LjG1.1_chr3	PGSB	exon	77227304	77227389	.	-	.	ID=LotjaGi3g1v0379600.1.exon.3;Parent=LotjaGi3g1v0379600.1
LjG1.1_chr3	PGSB	CDS	77227304	77227389	.	-	2	ID=LotjaGi3g1v0379600.1.CDS.3;Parent=LotjaGi3g1v0379600.1
LjG1.1_chr3	PGSB	exon	77227472	77227544	.	-	.	ID=LotjaGi3g1v0379600.1.exon.4;Parent=LotjaGi3g1v0379600.1
LjG1.1_chr3	PGSB	CDS	77227472	77227544	.	-	0	ID=LotjaGi3g1v0379600.1.CDS.4;Parent=LotjaGi3g1v0379600.1
LjG1.1_chr3	PGSB	exon	77227939	77228271	.	-	.	ID=LotjaGi3g1v0379600.1.exon.5;Parent=LotjaGi3g1v0379600.1
LjG1.1_chr3	PGSB	CDS	77227939	77228271	.	-	0	ID=LotjaGi3g1v0379600.1.CDS.5;Parent=LotjaGi3g1v0379600.1
LjG1.1_chr3	PGSB	exon	77228921	77229250	.	-	.	ID=LotjaGi3g1v0379600.1.exon.6;Parent=LotjaGi3g1v0379600.1
LjG1.1_chr3	PGSB	CDS	77228921	77229250	.	-	0	ID=LotjaGi3g1v0379600.1.CDS.6;Parent=LotjaGi3g1v0379600.1
LjG1.1_chr3	PGSB	exon	77229706	77230369	.	-	.	ID=LotjaGi3g1v0379600.1.exon.7;Parent=LotjaGi3g1v0379600.1
LjG1.1_chr3	PGSB	CDS	77229706	77230369	.	-	1	ID=LotjaGi3g1v0379600.1.CDS.7;Parent=LotjaGi3g1v0379600.1
LjG1.1_chr3	PGSB	exon	77230470	77230533	.	-	.	ID=LotjaGi3g1v0379600.1.exon.8;Parent=LotjaGi3g1v0379600.1
LjG1.1_chr3	PGSB	CDS	77230470	77230533	.	-	2	ID=LotjaGi3g1v0379600.1.CDS.8;Parent=LotjaGi3g1v0379600.1
LjG1.1_chr3	PGSB	exon	77230812	77230953	.	-	.	ID=LotjaGi3g1v0379600.1.exon.9;Parent=LotjaGi3g1v0379600.1
LjG1.1_chr3	PGSB	CDS	77230812	77230953	.	-	0	ID=LotjaGi3g1v0379600.1.CDS.9;Parent=LotjaGi3g1v0379600.1
LjG1.1_chr3	PGSB	exon	77231048	77231147	.	-	.	ID=LotjaGi3g1v0379600.1.exon.10;Parent=LotjaGi3g1v0379600.1
LjG1.1_chr3	PGSB	CDS	77231048	77231147	.	-	1	ID=LotjaGi3g1v0379600.1.CDS.10;Parent=LotjaGi3g1v0379600.1
LjG1.1_chr3	PGSB	CDS	77231960	77232609	.	-	0	ID=LotjaGi3g1v0379600.1.CDS.11;Parent=LotjaGi3g1v0379600.1
LjG1.1_chr3	PGSB	exon	77231960	77232674	.	-	.	ID=LotjaGi3g1v0379600.1.exon.11;Parent=LotjaGi3g1v0379600.1
LjG1.1_chr3	PGSB	five_prime_UTR	77232610	77232674	.	-	.	ID=LotjaGi3g1v0379600.1.five_prime_UTR.2;Parent=LotjaGi3g1v0379600.1
###
LjG1.1_chr3	PGSB	gene	77240915	77243285	.	+	.	ID=LotjaGi3g1v0379700
LjG1.1_chr3	PGSB	five_prime_UTR	77240915	77240951	.	+	.	ID=LotjaGi3g1v0379700.1.five_prime_UTR.1;Parent=LotjaGi3g1v0379700.1
LjG1.1_chr3	PGSB	exon	77240915	77241533	.	+	.	ID=LotjaGi3g1v0379700.1.exon.1;Parent=LotjaGi3g1v0379700.1
LjG1.1_chr3	PGSB	CDS	77240952	77241533	.	+	0	ID=LotjaGi3g1v0379700.1.CDS.1;Parent=LotjaGi3g1v0379700.1
LjG1.1_chr3	PGSB	exon	77241925	77242534	.	+	.	ID=LotjaGi3g1v0379700.1.exon.2;Parent=LotjaGi3g1v0379700.1
LjG1.1_chr3	PGSB	CDS	77241925	77242534	.	+	0	ID=LotjaGi3g1v0379700.1.CDS.2;Parent=LotjaGi3g1v0379700.1
LjG1.1_chr3	PGSB	CDS	77242641	77243068	.	+	2	ID=LotjaGi3g1v0379700.1.CDS.3;Parent=LotjaGi3g1v0379700.1
LjG1.1_chr3	PGSB	exon	77242641	77243285	.	+	.	ID=LotjaGi3g1v0379700.1.exon.3;Parent=LotjaGi3g1v0379700.1
LjG1.1_chr3	PGSB	three_prime_UTR	77243069	77243285	.	+	.	ID=LotjaGi3g1v0379700.1.three_prime_UTR.2;Parent=LotjaGi3g1v0379700.1
###
LjG1.1_chr3	PGSB	gene	77243493	77245750	.	+	.	ID=LotjaGi3g1v0379800
LjG1.1_chr3	PGSB	five_prime_UTR	77243493	77243545	.	+	.	ID=LotjaGi3g1v0379800.1.five_prime_UTR.1;Parent=LotjaGi3g1v0379800.1
LjG1.1_chr3	PGSB	exon	77243493	77243565	.	+	.	ID=LotjaGi3g1v0379800.1.exon.1;Parent=LotjaGi3g1v0379800.1
LjG1.1_chr3	PGSB	CDS	77243546	77243565	.	+	0	ID=LotjaGi3g1v0379800.1.CDS.1;Parent=LotjaGi3g1v0379800.1
LjG1.1_chr3	PGSB	exon	77243698	77243944	.	+	.	ID=LotjaGi3g1v0379800.1.exon.2;Parent=LotjaGi3g1v0379800.1
LjG1.1_chr3	PGSB	CDS	77243698	77243944	.	+	1	ID=LotjaGi3g1v0379800.1.CDS.2;Parent=LotjaGi3g1v0379800.1
LjG1.1_chr3	PGSB	exon	77244049	77244105	.	+	.	ID=LotjaGi3g1v0379800.1.exon.3;Parent=LotjaGi3g1v0379800.1
LjG1.1_chr3	PGSB	CDS	77244049	77244105	.	+	0	ID=LotjaGi3g1v0379800.1.CDS.3;Parent=LotjaGi3g1v0379800.1
LjG1.1_chr3	PGSB	exon	77244333	77244512	.	+	.	ID=LotjaGi3g1v0379800.1.exon.4;Parent=LotjaGi3g1v0379800.1
LjG1.1_chr3	PGSB	CDS	77244333	77244512	.	+	0	ID=LotjaGi3g1v0379800.1.CDS.4;Parent=LotjaGi3g1v0379800.1
LjG1.1_chr3	PGSB	CDS	77244616	77244993	.	+	0	ID=LotjaGi3g1v0379800.1.CDS.5;Parent=LotjaGi3g1v0379800.1
LjG1.1_chr3	PGSB	exon	77244616	77245750	.	+	.	ID=LotjaGi3g1v0379800.1.exon.5;Parent=LotjaGi3g1v0379800.1
LjG1.1_chr3	PGSB	three_prime_UTR	77244994	77245750	.	+	.	ID=LotjaGi3g1v0379800.1.three_prime_UTR.2;Parent=LotjaGi3g1v0379800.1
###
LjG1.1_chr3	PGSB	gene	77246425	77259959	.	+	.	ID=LotjaGi3g1v0379900
LjG1.1_chr3	PGSB	five_prime_UTR	77250454	77250997	.	+	.	ID=LotjaGi3g1v0379900.2.five_prime_UTR.1;Parent=LotjaGi3g1v0379900.2
LjG1.1_chr3	PGSB	exon	77250454	77251017	.	+	.	ID=LotjaGi3g1v0379900.2.exon.1;Parent=LotjaGi3g1v0379900.2
LjG1.1_chr3	PGSB	CDS	77250998	77251017	.	+	0	ID=LotjaGi3g1v0379900.2.CDS.1;Parent=LotjaGi3g1v0379900.2
LjG1.1_chr3	PGSB	exon	77251104	77251341	.	+	.	ID=LotjaGi3g1v0379900.2.exon.2;Parent=LotjaGi3g1v0379900.2
LjG1.1_chr3	PGSB	CDS	77251104	77251341	.	+	1	ID=LotjaGi3g1v0379900.2.CDS.2;Parent=LotjaGi3g1v0379900.2
LjG1.1_chr3	PGSB	exon	77251946	77252014	.	+	.	ID=LotjaGi3g1v0379900.2.exon.3;Parent=LotjaGi3g1v0379900.2
LjG1.1_chr3	PGSB	CDS	77251946	77252014	.	+	0	ID=LotjaGi3g1v0379900.2.CDS.3;Parent=LotjaGi3g1v0379900.2
LjG1.1_chr3	PGSB	exon	77253109	77253288	.	+	.	ID=LotjaGi3g1v0379900.2.exon.4;Parent=LotjaGi3g1v0379900.2
LjG1.1_chr3	PGSB	CDS	77253109	77253288	.	+	0	ID=LotjaGi3g1v0379900.2.CDS.4;Parent=LotjaGi3g1v0379900.2
LjG1.1_chr3	PGSB	CDS	77253489	77253869	.	+	0	ID=LotjaGi3g1v0379900.2.CDS.5;Parent=LotjaGi3g1v0379900.2
LjG1.1_chr3	PGSB	exon	77253489	77254165	.	+	.	ID=LotjaGi3g1v0379900.2.exon.5;Parent=LotjaGi3g1v0379900.2
LjG1.1_chr3	PGSB	three_prime_UTR	77253870	77254165	.	+	.	ID=LotjaGi3g1v0379900.2.three_prime_UTR.2;Parent=LotjaGi3g1v0379900.2
###
LjG1.1_chr3	PGSB	gene	77260638	77261050	.	+	.	ID=LotjaGi3g1v0380000_LC
LjG1.1_chr3	PGSB	five_prime_UTR	77260638	77260639	.	+	.	ID=LotjaGi3g1v0380000_LC.1.five_prime_UTR.1;Parent=LotjaGi3g1v0380000_LC.1
LjG1.1_chr3	PGSB	exon	77260638	77260704	.	+	.	ID=LotjaGi3g1v0380000_LC.1.exon.1;Parent=LotjaGi3g1v0380000_LC.1
LjG1.1_chr3	PGSB	CDS	77260640	77260704	.	+	0	ID=LotjaGi3g1v0380000_LC.1.CDS.1;Parent=LotjaGi3g1v0380000_LC.1
LjG1.1_chr3	PGSB	CDS	77260809	77261049	.	+	1	ID=LotjaGi3g1v0380000_LC.1.CDS.2;Parent=LotjaGi3g1v0380000_LC.1
LjG1.1_chr3	PGSB	exon	77260809	77261050	.	+	.	ID=LotjaGi3g1v0380000_LC.1.exon.2;Parent=LotjaGi3g1v0380000_LC.1
LjG1.1_chr3	PGSB	three_prime_UTR	77261050	77261050	.	+	.	ID=LotjaGi3g1v0380000_LC.1.three_prime_UTR.2;Parent=LotjaGi3g1v0380000_LC.1
###
LjG1.1_chr3	PGSB	gene	77263044	77266293	.	+	.	ID=LotjaGi3g1v0380100
LjG1.1_chr3	PGSB	five_prime_UTR	77263291	77263374	.	+	.	ID=LotjaGi3g1v0380100.3.five_prime_UTR.1;Parent=LotjaGi3g1v0380100.3
LjG1.1_chr3	PGSB	exon	77263291	77263416	.	+	.	ID=LotjaGi3g1v0380100.3.exon.1;Parent=LotjaGi3g1v0380100.3
LjG1.1_chr3	PGSB	CDS	77263375	77263416	.	+	0	ID=LotjaGi3g1v0380100.3.CDS.1;Parent=LotjaGi3g1v0380100.3
LjG1.1_chr3	PGSB	exon	77263495	77263666	.	+	.	ID=LotjaGi3g1v0380100.3.exon.2;Parent=LotjaGi3g1v0380100.3
LjG1.1_chr3	PGSB	CDS	77263495	77263666	.	+	0	ID=LotjaGi3g1v0380100.3.CDS.2;Parent=LotjaGi3g1v0380100.3
LjG1.1_chr3	PGSB	exon	77263795	77263879	.	+	.	ID=LotjaGi3g1v0380100.3.exon.3;Parent=LotjaGi3g1v0380100.3
LjG1.1_chr3	PGSB	CDS	77263795	77263879	.	+	2	ID=LotjaGi3g1v0380100.3.CDS.3;Parent=LotjaGi3g1v0380100.3
LjG1.1_chr3	PGSB	exon	77264022	77264103	.	+	.	ID=LotjaGi3g1v0380100.3.exon.4;Parent=LotjaGi3g1v0380100.3
LjG1.1_chr3	PGSB	CDS	77264022	77264103	.	+	1	ID=LotjaGi3g1v0380100.3.CDS.4;Parent=LotjaGi3g1v0380100.3
LjG1.1_chr3	PGSB	exon	77264200	77264329	.	+	.	ID=LotjaGi3g1v0380100.3.exon.5;Parent=LotjaGi3g1v0380100.3
LjG1.1_chr3	PGSB	CDS	77264200	77264329	.	+	0	ID=LotjaGi3g1v0380100.3.CDS.5;Parent=LotjaGi3g1v0380100.3
LjG1.1_chr3	PGSB	exon	77264827	77264936	.	+	.	ID=LotjaGi3g1v0380100.3.exon.6;Parent=LotjaGi3g1v0380100.3
LjG1.1_chr3	PGSB	CDS	77264827	77264936	.	+	2	ID=LotjaGi3g1v0380100.3.CDS.6;Parent=LotjaGi3g1v0380100.3
LjG1.1_chr3	PGSB	exon	77265039	77265202	.	+	.	ID=LotjaGi3g1v0380100.3.exon.7;Parent=LotjaGi3g1v0380100.3
LjG1.1_chr3	PGSB	CDS	77265039	77265202	.	+	0	ID=LotjaGi3g1v0380100.3.CDS.7;Parent=LotjaGi3g1v0380100.3
LjG1.1_chr3	PGSB	exon	77265303	77265426	.	+	.	ID=LotjaGi3g1v0380100.3.exon.8;Parent=LotjaGi3g1v0380100.3
LjG1.1_chr3	PGSB	CDS	77265303	77265426	.	+	1	ID=LotjaGi3g1v0380100.3.CDS.8;Parent=LotjaGi3g1v0380100.3
LjG1.1_chr3	PGSB	exon	77265494	77265598	.	+	.	ID=LotjaGi3g1v0380100.3.exon.9;Parent=LotjaGi3g1v0380100.3
LjG1.1_chr3	PGSB	CDS	77265494	77265598	.	+	0	ID=LotjaGi3g1v0380100.3.CDS.9;Parent=LotjaGi3g1v0380100.3
LjG1.1_chr3	PGSB	exon	77265866	77265949	.	+	.	ID=LotjaGi3g1v0380100.3.exon.10;Parent=LotjaGi3g1v0380100.3
LjG1.1_chr3	PGSB	CDS	77265866	77265949	.	+	0	ID=LotjaGi3g1v0380100.3.CDS.10;Parent=LotjaGi3g1v0380100.3
###
LjG1.1_chr3	PGSB	gene	77282604	77284235	.	-	.	ID=LotjaGi3g1v0380200
LjG1.1_chr3	PGSB	three_prime_UTR	77282604	77283290	.	-	.	ID=LotjaGi3g1v0380200.1.three_prime_UTR.1;Parent=LotjaGi3g1v0380200.1
LjG1.1_chr3	PGSB	exon	77282604	77283673	.	-	.	ID=LotjaGi3g1v0380200.1.exon.1;Parent=LotjaGi3g1v0380200.1
LjG1.1_chr3	PGSB	CDS	77283291	77283668	.	-	0	ID=LotjaGi3g1v0380200.1.CDS.1;Parent=LotjaGi3g1v0380200.1
LjG1.1_chr3	PGSB	five_prime_UTR	77283669	77283673	.	-	.	ID=LotjaGi3g1v0380200.1.five_prime_UTR.2;Parent=LotjaGi3g1v0380200.1
LjG1.1_chr3	PGSB	exon	77283966	77284235	.	-	.	ID=LotjaGi3g1v0380200.1.exon.2;Parent=LotjaGi3g1v0380200.1
LjG1.1_chr3	PGSB	five_prime_UTR	77283966	77284235	.	-	.	ID=LotjaGi3g1v0380200.1.five_prime_UTR.3;Parent=LotjaGi3g1v0380200.1
###
LjG1.1_chr3	PGSB	gene	77284669	77302656	.	-	.	ID=LotjaGi3g1v0380300
LjG1.1_chr3	PGSB	three_prime_UTR	77284669	77285711	.	-	.	ID=LotjaGi3g1v0380300.1.three_prime_UTR.1;Parent=LotjaGi3g1v0380300.1
LjG1.1_chr3	PGSB	exon	77284669	77285825	.	-	.	ID=LotjaGi3g1v0380300.1.exon.1;Parent=LotjaGi3g1v0380300.1
LjG1.1_chr3	PGSB	CDS	77285712	77285825	.	-	0	ID=LotjaGi3g1v0380300.1.CDS.1;Parent=LotjaGi3g1v0380300.1
LjG1.1_chr3	PGSB	exon	77285953	77286027	.	-	.	ID=LotjaGi3g1v0380300.1.exon.2;Parent=LotjaGi3g1v0380300.1
LjG1.1_chr3	PGSB	CDS	77285953	77286027	.	-	0	ID=LotjaGi3g1v0380300.1.CDS.2;Parent=LotjaGi3g1v0380300.1
LjG1.1_chr3	PGSB	exon	77286472	77286528	.	-	.	ID=LotjaGi3g1v0380300.1.exon.3;Parent=LotjaGi3g1v0380300.1
LjG1.1_chr3	PGSB	CDS	77286472	77286528	.	-	0	ID=LotjaGi3g1v0380300.1.CDS.3;Parent=LotjaGi3g1v0380300.1
LjG1.1_chr3	PGSB	exon	77286714	77286890	.	-	.	ID=LotjaGi3g1v0380300.1.exon.4;Parent=LotjaGi3g1v0380300.1
LjG1.1_chr3	PGSB	CDS	77286714	77286890	.	-	0	ID=LotjaGi3g1v0380300.1.CDS.4;Parent=LotjaGi3g1v0380300.1
LjG1.1_chr3	PGSB	exon	77286964	77287030	.	-	.	ID=LotjaGi3g1v0380300.1.exon.5;Parent=LotjaGi3g1v0380300.1
LjG1.1_chr3	PGSB	CDS	77286964	77287030	.	-	1	ID=LotjaGi3g1v0380300.1.CDS.5;Parent=LotjaGi3g1v0380300.1
LjG1.1_chr3	PGSB	exon	77287446	77287504	.	-	.	ID=LotjaGi3g1v0380300.1.exon.6;Parent=LotjaGi3g1v0380300.1
LjG1.1_chr3	PGSB	CDS	77287446	77287504	.	-	0	ID=LotjaGi3g1v0380300.1.CDS.6;Parent=LotjaGi3g1v0380300.1
LjG1.1_chr3	PGSB	exon	77287590	77287643	.	-	.	ID=LotjaGi3g1v0380300.1.exon.7;Parent=LotjaGi3g1v0380300.1
LjG1.1_chr3	PGSB	CDS	77287590	77287643	.	-	0	ID=LotjaGi3g1v0380300.1.CDS.7;Parent=LotjaGi3g1v0380300.1
LjG1.1_chr3	PGSB	exon	77288183	77288332	.	-	.	ID=LotjaGi3g1v0380300.1.exon.8;Parent=LotjaGi3g1v0380300.1
LjG1.1_chr3	PGSB	CDS	77288183	77288332	.	-	0	ID=LotjaGi3g1v0380300.1.CDS.8;Parent=LotjaGi3g1v0380300.1
LjG1.1_chr3	PGSB	exon	77289353	77289562	.	-	.	ID=LotjaGi3g1v0380300.1.exon.9;Parent=LotjaGi3g1v0380300.1
LjG1.1_chr3	PGSB	CDS	77289353	77289562	.	-	0	ID=LotjaGi3g1v0380300.1.CDS.9;Parent=LotjaGi3g1v0380300.1
LjG1.1_chr3	PGSB	exon	77289781	77289909	.	-	.	ID=LotjaGi3g1v0380300.1.exon.10;Parent=LotjaGi3g1v0380300.1
LjG1.1_chr3	PGSB	CDS	77289781	77289909	.	-	0	ID=LotjaGi3g1v0380300.1.CDS.10;Parent=LotjaGi3g1v0380300.1
LjG1.1_chr3	PGSB	exon	77290082	77290186	.	-	.	ID=LotjaGi3g1v0380300.1.exon.11;Parent=LotjaGi3g1v0380300.1
LjG1.1_chr3	PGSB	CDS	77290082	77290186	.	-	0	ID=LotjaGi3g1v0380300.1.CDS.11;Parent=LotjaGi3g1v0380300.1
LjG1.1_chr3	PGSB	exon	77296203	77296292	.	-	.	ID=LotjaGi3g1v0380300.1.exon.12;Parent=LotjaGi3g1v0380300.1
LjG1.1_chr3	PGSB	CDS	77296203	77296292	.	-	0	ID=LotjaGi3g1v0380300.1.CDS.12;Parent=LotjaGi3g1v0380300.1
LjG1.1_chr3	PGSB	exon	77296686	77296751	.	-	.	ID=LotjaGi3g1v0380300.1.exon.13;Parent=LotjaGi3g1v0380300.1
LjG1.1_chr3	PGSB	CDS	77296686	77296751	.	-	0	ID=LotjaGi3g1v0380300.1.CDS.13;Parent=LotjaGi3g1v0380300.1
LjG1.1_chr3	PGSB	exon	77298503	77298571	.	-	.	ID=LotjaGi3g1v0380300.1.exon.14;Parent=LotjaGi3g1v0380300.1
LjG1.1_chr3	PGSB	CDS	77298503	77298571	.	-	0	ID=LotjaGi3g1v0380300.1.CDS.14;Parent=LotjaGi3g1v0380300.1
LjG1.1_chr3	PGSB	exon	77298951	77299070	.	-	.	ID=LotjaGi3g1v0380300.1.exon.15;Parent=LotjaGi3g1v0380300.1
LjG1.1_chr3	PGSB	CDS	77298951	77299070	.	-	0	ID=LotjaGi3g1v0380300.1.CDS.15;Parent=LotjaGi3g1v0380300.1
LjG1.1_chr3	PGSB	exon	77299152	77299211	.	-	.	ID=LotjaGi3g1v0380300.1.exon.16;Parent=LotjaGi3g1v0380300.1
LjG1.1_chr3	PGSB	CDS	77299152	77299211	.	-	0	ID=LotjaGi3g1v0380300.1.CDS.16;Parent=LotjaGi3g1v0380300.1
LjG1.1_chr3	PGSB	exon	77299301	77299437	.	-	.	ID=LotjaGi3g1v0380300.1.exon.17;Parent=LotjaGi3g1v0380300.1
LjG1.1_chr3	PGSB	CDS	77299301	77299437	.	-	2	ID=LotjaGi3g1v0380300.1.CDS.17;Parent=LotjaGi3g1v0380300.1
LjG1.1_chr3	PGSB	exon	77299867	77299957	.	-	.	ID=LotjaGi3g1v0380300.1.exon.18;Parent=LotjaGi3g1v0380300.1
LjG1.1_chr3	PGSB	CDS	77299867	77299957	.	-	0	ID=LotjaGi3g1v0380300.1.CDS.18;Parent=LotjaGi3g1v0380300.1
LjG1.1_chr3	PGSB	exon	77300040	77300211	.	-	.	ID=LotjaGi3g1v0380300.1.exon.19;Parent=LotjaGi3g1v0380300.1
LjG1.1_chr3	PGSB	CDS	77300040	77300211	.	-	1	ID=LotjaGi3g1v0380300.1.CDS.19;Parent=LotjaGi3g1v0380300.1
LjG1.1_chr3	PGSB	CDS	77300616	77302195	.	-	0	ID=LotjaGi3g1v0380300.1.CDS.20;Parent=LotjaGi3g1v0380300.1
LjG1.1_chr3	PGSB	exon	77300616	77302263	.	-	.	ID=LotjaGi3g1v0380300.1.exon.20;Parent=LotjaGi3g1v0380300.1
LjG1.1_chr3	PGSB	five_prime_UTR	77302196	77302263	.	-	.	ID=LotjaGi3g1v0380300.1.five_prime_UTR.2;Parent=LotjaGi3g1v0380300.1
LjG1.1_chr3	PGSB	exon	77302397	77302656	.	-	.	ID=LotjaGi3g1v0380300.1.exon.21;Parent=LotjaGi3g1v0380300.1
LjG1.1_chr3	PGSB	five_prime_UTR	77302397	77302656	.	-	.	ID=LotjaGi3g1v0380300.1.five_prime_UTR.3;Parent=LotjaGi3g1v0380300.1
###
LjG1.1_chr3	PGSB	gene	77305690	77307982	.	-	.	ID=LotjaGi3g1v0380400
LjG1.1_chr3	PGSB	three_prime_UTR	77305690	77306023	.	-	.	ID=LotjaGi3g1v0380400.1.three_prime_UTR.1;Parent=LotjaGi3g1v0380400.1
LjG1.1_chr3	PGSB	exon	77305690	77306296	.	-	.	ID=LotjaGi3g1v0380400.1.exon.1;Parent=LotjaGi3g1v0380400.1
LjG1.1_chr3	PGSB	CDS	77306024	77306296	.	-	0	ID=LotjaGi3g1v0380400.1.CDS.1;Parent=LotjaGi3g1v0380400.1
LjG1.1_chr3	PGSB	exon	77306438	77306527	.	-	.	ID=LotjaGi3g1v0380400.1.exon.2;Parent=LotjaGi3g1v0380400.1
LjG1.1_chr3	PGSB	CDS	77306438	77306527	.	-	0	ID=LotjaGi3g1v0380400.1.CDS.2;Parent=LotjaGi3g1v0380400.1
LjG1.1_chr3	PGSB	exon	77306627	77306655	.	-	.	ID=LotjaGi3g1v0380400.1.exon.3;Parent=LotjaGi3g1v0380400.1
LjG1.1_chr3	PGSB	CDS	77306627	77306655	.	-	2	ID=LotjaGi3g1v0380400.1.CDS.3;Parent=LotjaGi3g1v0380400.1
LjG1.1_chr3	PGSB	exon	77306807	77306906	.	-	.	ID=LotjaGi3g1v0380400.1.exon.4;Parent=LotjaGi3g1v0380400.1
LjG1.1_chr3	PGSB	CDS	77306807	77306906	.	-	0	ID=LotjaGi3g1v0380400.1.CDS.4;Parent=LotjaGi3g1v0380400.1
LjG1.1_chr3	PGSB	CDS	77307596	77307730	.	-	0	ID=LotjaGi3g1v0380400.1.CDS.5;Parent=LotjaGi3g1v0380400.1
LjG1.1_chr3	PGSB	exon	77307596	77307982	.	-	.	ID=LotjaGi3g1v0380400.1.exon.5;Parent=LotjaGi3g1v0380400.1
LjG1.1_chr3	PGSB	five_prime_UTR	77307731	77307982	.	-	.	ID=LotjaGi3g1v0380400.1.five_prime_UTR.2;Parent=LotjaGi3g1v0380400.1
###
LjG1.1_chr3	PGSB	gene	77309328	77317031	.	-	.	ID=LotjaGi3g1v0380500
LjG1.1_chr3	PGSB	three_prime_UTR	77309328	77309728	.	-	.	ID=LotjaGi3g1v0380500.1.three_prime_UTR.1;Parent=LotjaGi3g1v0380500.1
LjG1.1_chr3	PGSB	exon	77309328	77310298	.	-	.	ID=LotjaGi3g1v0380500.1.exon.1;Parent=LotjaGi3g1v0380500.1
LjG1.1_chr3	PGSB	CDS	77309729	77310298	.	-	0	ID=LotjaGi3g1v0380500.1.CDS.1;Parent=LotjaGi3g1v0380500.1
LjG1.1_chr3	PGSB	exon	77310716	77310755	.	-	.	ID=LotjaGi3g1v0380500.1.exon.2;Parent=LotjaGi3g1v0380500.1
LjG1.1_chr3	PGSB	CDS	77310716	77310755	.	-	1	ID=LotjaGi3g1v0380500.1.CDS.2;Parent=LotjaGi3g1v0380500.1
LjG1.1_chr3	PGSB	exon	77311250	77311494	.	-	.	ID=LotjaGi3g1v0380500.1.exon.3;Parent=LotjaGi3g1v0380500.1
LjG1.1_chr3	PGSB	CDS	77311250	77311494	.	-	0	ID=LotjaGi3g1v0380500.1.CDS.3;Parent=LotjaGi3g1v0380500.1
LjG1.1_chr3	PGSB	exon	77311641	77311721	.	-	.	ID=LotjaGi3g1v0380500.1.exon.4;Parent=LotjaGi3g1v0380500.1
LjG1.1_chr3	PGSB	CDS	77311641	77311721	.	-	0	ID=LotjaGi3g1v0380500.1.CDS.4;Parent=LotjaGi3g1v0380500.1
LjG1.1_chr3	PGSB	exon	77311880	77311996	.	-	.	ID=LotjaGi3g1v0380500.1.exon.5;Parent=LotjaGi3g1v0380500.1
LjG1.1_chr3	PGSB	CDS	77311880	77311996	.	-	0	ID=LotjaGi3g1v0380500.1.CDS.5;Parent=LotjaGi3g1v0380500.1
LjG1.1_chr3	PGSB	exon	77312091	77312281	.	-	.	ID=LotjaGi3g1v0380500.1.exon.6;Parent=LotjaGi3g1v0380500.1
LjG1.1_chr3	PGSB	CDS	77312091	77312281	.	-	2	ID=LotjaGi3g1v0380500.1.CDS.6;Parent=LotjaGi3g1v0380500.1
LjG1.1_chr3	PGSB	exon	77312397	77312511	.	-	.	ID=LotjaGi3g1v0380500.1.exon.7;Parent=LotjaGi3g1v0380500.1
LjG1.1_chr3	PGSB	CDS	77312397	77312511	.	-	0	ID=LotjaGi3g1v0380500.1.CDS.7;Parent=LotjaGi3g1v0380500.1
LjG1.1_chr3	PGSB	exon	77313641	77313754	.	-	.	ID=LotjaGi3g1v0380500.1.exon.8;Parent=LotjaGi3g1v0380500.1
LjG1.1_chr3	PGSB	CDS	77313641	77313754	.	-	0	ID=LotjaGi3g1v0380500.1.CDS.8;Parent=LotjaGi3g1v0380500.1
LjG1.1_chr3	PGSB	exon	77314514	77314554	.	-	.	ID=LotjaGi3g1v0380500.1.exon.9;Parent=LotjaGi3g1v0380500.1
LjG1.1_chr3	PGSB	CDS	77314514	77314554	.	-	2	ID=LotjaGi3g1v0380500.1.CDS.9;Parent=LotjaGi3g1v0380500.1
LjG1.1_chr3	PGSB	exon	77314877	77314978	.	-	.	ID=LotjaGi3g1v0380500.1.exon.10;Parent=LotjaGi3g1v0380500.1
LjG1.1_chr3	PGSB	CDS	77314877	77314978	.	-	2	ID=LotjaGi3g1v0380500.1.CDS.10;Parent=LotjaGi3g1v0380500.1
LjG1.1_chr3	PGSB	exon	77315113	77315187	.	-	.	ID=LotjaGi3g1v0380500.1.exon.11;Parent=LotjaGi3g1v0380500.1
LjG1.1_chr3	PGSB	CDS	77315113	77315187	.	-	2	ID=LotjaGi3g1v0380500.1.CDS.11;Parent=LotjaGi3g1v0380500.1
LjG1.1_chr3	PGSB	exon	77315663	77315864	.	-	.	ID=LotjaGi3g1v0380500.1.exon.12;Parent=LotjaGi3g1v0380500.1
LjG1.1_chr3	PGSB	CDS	77315663	77315864	.	-	0	ID=LotjaGi3g1v0380500.1.CDS.12;Parent=LotjaGi3g1v0380500.1
LjG1.1_chr3	PGSB	CDS	77316080	77316142	.	-	0	ID=LotjaGi3g1v0380500.1.CDS.13;Parent=LotjaGi3g1v0380500.1
LjG1.1_chr3	PGSB	exon	77316080	77316157	.	-	.	ID=LotjaGi3g1v0380500.1.exon.13;Parent=LotjaGi3g1v0380500.1
LjG1.1_chr3	PGSB	five_prime_UTR	77316143	77316157	.	-	.	ID=LotjaGi3g1v0380500.1.five_prime_UTR.2;Parent=LotjaGi3g1v0380500.1
LjG1.1_chr3	PGSB	exon	77316593	77317031	.	-	.	ID=LotjaGi3g1v0380500.1.exon.14;Parent=LotjaGi3g1v0380500.1
LjG1.1_chr3	PGSB	five_prime_UTR	77316593	77317031	.	-	.	ID=LotjaGi3g1v0380500.1.five_prime_UTR.3;Parent=LotjaGi3g1v0380500.1
###
LjG1.1_chr3	PGSB	gene	77320337	77324393	.	+	.	ID=LotjaGi3g1v0380600
LjG1.1_chr3	PGSB	five_prime_UTR	77320337	77321130	.	+	.	ID=LotjaGi3g1v0380600.1.five_prime_UTR.1;Parent=LotjaGi3g1v0380600.1
LjG1.1_chr3	PGSB	exon	77320337	77321269	.	+	.	ID=LotjaGi3g1v0380600.1.exon.1;Parent=LotjaGi3g1v0380600.1
LjG1.1_chr3	PGSB	CDS	77321131	77321269	.	+	0	ID=LotjaGi3g1v0380600.1.CDS.1;Parent=LotjaGi3g1v0380600.1
LjG1.1_chr3	PGSB	exon	77322407	77322536	.	+	.	ID=LotjaGi3g1v0380600.1.exon.2;Parent=LotjaGi3g1v0380600.1
LjG1.1_chr3	PGSB	CDS	77322407	77322536	.	+	2	ID=LotjaGi3g1v0380600.1.CDS.2;Parent=LotjaGi3g1v0380600.1
LjG1.1_chr3	PGSB	CDS	77323317	77323872	.	+	1	ID=LotjaGi3g1v0380600.1.CDS.3;Parent=LotjaGi3g1v0380600.1
LjG1.1_chr3	PGSB	exon	77323317	77324393	.	+	.	ID=LotjaGi3g1v0380600.1.exon.3;Parent=LotjaGi3g1v0380600.1
LjG1.1_chr3	PGSB	three_prime_UTR	77323873	77324393	.	+	.	ID=LotjaGi3g1v0380600.1.three_prime_UTR.2;Parent=LotjaGi3g1v0380600.1
###
LjG1.1_chr3	PGSB	gene	77330647	77334586	.	-	.	ID=LotjaGi3g1v0380700
LjG1.1_chr3	PGSB	three_prime_UTR	77330647	77331054	.	-	.	ID=LotjaGi3g1v0380700.1.three_prime_UTR.1;Parent=LotjaGi3g1v0380700.1
LjG1.1_chr3	PGSB	exon	77330647	77331249	.	-	.	ID=LotjaGi3g1v0380700.1.exon.1;Parent=LotjaGi3g1v0380700.1
LjG1.1_chr3	PGSB	CDS	77331055	77331249	.	-	0	ID=LotjaGi3g1v0380700.1.CDS.1;Parent=LotjaGi3g1v0380700.1
LjG1.1_chr3	PGSB	exon	77331788	77331869	.	-	.	ID=LotjaGi3g1v0380700.1.exon.2;Parent=LotjaGi3g1v0380700.1
LjG1.1_chr3	PGSB	CDS	77331788	77331869	.	-	1	ID=LotjaGi3g1v0380700.1.CDS.2;Parent=LotjaGi3g1v0380700.1
LjG1.1_chr3	PGSB	exon	77332142	77332229	.	-	.	ID=LotjaGi3g1v0380700.1.exon.3;Parent=LotjaGi3g1v0380700.1
LjG1.1_chr3	PGSB	CDS	77332142	77332229	.	-	2	ID=LotjaGi3g1v0380700.1.CDS.3;Parent=LotjaGi3g1v0380700.1
LjG1.1_chr3	PGSB	exon	77332397	77332447	.	-	.	ID=LotjaGi3g1v0380700.1.exon.4;Parent=LotjaGi3g1v0380700.1
LjG1.1_chr3	PGSB	CDS	77332397	77332447	.	-	2	ID=LotjaGi3g1v0380700.1.CDS.4;Parent=LotjaGi3g1v0380700.1
LjG1.1_chr3	PGSB	CDS	77333962	77334154	.	-	0	ID=LotjaGi3g1v0380700.1.CDS.5;Parent=LotjaGi3g1v0380700.1
LjG1.1_chr3	PGSB	exon	77333962	77334586	.	-	.	ID=LotjaGi3g1v0380700.1.exon.5;Parent=LotjaGi3g1v0380700.1
LjG1.1_chr3	PGSB	five_prime_UTR	77334155	77334586	.	-	.	ID=LotjaGi3g1v0380700.1.five_prime_UTR.2;Parent=LotjaGi3g1v0380700.1
###
LjG1.1_chr3	PGSB	gene	77337834	77343116	.	+	.	ID=LotjaGi3g1v0380800
LjG1.1_chr3	PGSB	five_prime_UTR	77337834	77337948	.	+	.	ID=LotjaGi3g1v0380800.1.five_prime_UTR.1;Parent=LotjaGi3g1v0380800.1
LjG1.1_chr3	PGSB	exon	77337834	77338093	.	+	.	ID=LotjaGi3g1v0380800.1.exon.1;Parent=LotjaGi3g1v0380800.1
LjG1.1_chr3	PGSB	CDS	77337949	77338093	.	+	0	ID=LotjaGi3g1v0380800.1.CDS.1;Parent=LotjaGi3g1v0380800.1
LjG1.1_chr3	PGSB	exon	77338207	77338327	.	+	.	ID=LotjaGi3g1v0380800.1.exon.2;Parent=LotjaGi3g1v0380800.1
LjG1.1_chr3	PGSB	CDS	77338207	77338327	.	+	2	ID=LotjaGi3g1v0380800.1.CDS.2;Parent=LotjaGi3g1v0380800.1
LjG1.1_chr3	PGSB	exon	77338583	77338776	.	+	.	ID=LotjaGi3g1v0380800.1.exon.3;Parent=LotjaGi3g1v0380800.1
LjG1.1_chr3	PGSB	CDS	77338583	77338776	.	+	1	ID=LotjaGi3g1v0380800.1.CDS.3;Parent=LotjaGi3g1v0380800.1
LjG1.1_chr3	PGSB	exon	77338883	77338957	.	+	.	ID=LotjaGi3g1v0380800.1.exon.4;Parent=LotjaGi3g1v0380800.1
LjG1.1_chr3	PGSB	CDS	77338883	77338957	.	+	2	ID=LotjaGi3g1v0380800.1.CDS.4;Parent=LotjaGi3g1v0380800.1
LjG1.1_chr3	PGSB	exon	77339259	77339372	.	+	.	ID=LotjaGi3g1v0380800.1.exon.5;Parent=LotjaGi3g1v0380800.1
LjG1.1_chr3	PGSB	CDS	77339259	77339372	.	+	2	ID=LotjaGi3g1v0380800.1.CDS.5;Parent=LotjaGi3g1v0380800.1
LjG1.1_chr3	PGSB	exon	77339860	77340029	.	+	.	ID=LotjaGi3g1v0380800.1.exon.6;Parent=LotjaGi3g1v0380800.1
LjG1.1_chr3	PGSB	CDS	77339860	77340029	.	+	2	ID=LotjaGi3g1v0380800.1.CDS.6;Parent=LotjaGi3g1v0380800.1
LjG1.1_chr3	PGSB	exon	77340110	77340186	.	+	.	ID=LotjaGi3g1v0380800.1.exon.7;Parent=LotjaGi3g1v0380800.1
LjG1.1_chr3	PGSB	CDS	77340110	77340186	.	+	0	ID=LotjaGi3g1v0380800.1.CDS.7;Parent=LotjaGi3g1v0380800.1
LjG1.1_chr3	PGSB	exon	77340265	77340384	.	+	.	ID=LotjaGi3g1v0380800.1.exon.8;Parent=LotjaGi3g1v0380800.1
LjG1.1_chr3	PGSB	CDS	77340265	77340384	.	+	1	ID=LotjaGi3g1v0380800.1.CDS.8;Parent=LotjaGi3g1v0380800.1
LjG1.1_chr3	PGSB	exon	77340588	77340675	.	+	.	ID=LotjaGi3g1v0380800.1.exon.9;Parent=LotjaGi3g1v0380800.1
LjG1.1_chr3	PGSB	CDS	77340588	77340675	.	+	1	ID=LotjaGi3g1v0380800.1.CDS.9;Parent=LotjaGi3g1v0380800.1
LjG1.1_chr3	PGSB	CDS	77340803	77340913	.	+	0	ID=LotjaGi3g1v0380800.1.CDS.10;Parent=LotjaGi3g1v0380800.1
LjG1.1_chr3	PGSB	exon	77340803	77343116	.	+	.	ID=LotjaGi3g1v0380800.1.exon.10;Parent=LotjaGi3g1v0380800.1
LjG1.1_chr3	PGSB	three_prime_UTR	77340914	77343116	.	+	.	ID=LotjaGi3g1v0380800.1.three_prime_UTR.2;Parent=LotjaGi3g1v0380800.1
###
LjG1.1_chr3	PGSB	gene	77349952	77354523	.	+	.	ID=LotjaGi3g1v0380900
LjG1.1_chr3	PGSB	five_prime_UTR	77349952	77350206	.	+	.	ID=LotjaGi3g1v0380900.1.five_prime_UTR.1;Parent=LotjaGi3g1v0380900.1
LjG1.1_chr3	PGSB	exon	77349952	77350365	.	+	.	ID=LotjaGi3g1v0380900.1.exon.1;Parent=LotjaGi3g1v0380900.1
LjG1.1_chr3	PGSB	CDS	77350207	77350365	.	+	0	ID=LotjaGi3g1v0380900.1.CDS.1;Parent=LotjaGi3g1v0380900.1
LjG1.1_chr3	PGSB	exon	77351388	77351953	.	+	.	ID=LotjaGi3g1v0380900.1.exon.2;Parent=LotjaGi3g1v0380900.1
LjG1.1_chr3	PGSB	CDS	77351388	77351953	.	+	0	ID=LotjaGi3g1v0380900.1.CDS.2;Parent=LotjaGi3g1v0380900.1
LjG1.1_chr3	PGSB	exon	77352706	77352898	.	+	.	ID=LotjaGi3g1v0380900.1.exon.3;Parent=LotjaGi3g1v0380900.1
LjG1.1_chr3	PGSB	CDS	77352706	77352898	.	+	1	ID=LotjaGi3g1v0380900.1.CDS.3;Parent=LotjaGi3g1v0380900.1
LjG1.1_chr3	PGSB	exon	77352991	77353055	.	+	.	ID=LotjaGi3g1v0380900.1.exon.4;Parent=LotjaGi3g1v0380900.1
LjG1.1_chr3	PGSB	CDS	77352991	77353055	.	+	0	ID=LotjaGi3g1v0380900.1.CDS.4;Parent=LotjaGi3g1v0380900.1
LjG1.1_chr3	PGSB	exon	77353174	77353384	.	+	.	ID=LotjaGi3g1v0380900.1.exon.5;Parent=LotjaGi3g1v0380900.1
LjG1.1_chr3	PGSB	CDS	77353174	77353384	.	+	1	ID=LotjaGi3g1v0380900.1.CDS.5;Parent=LotjaGi3g1v0380900.1
LjG1.1_chr3	PGSB	CDS	77353734	77354087	.	+	0	ID=LotjaGi3g1v0380900.1.CDS.6;Parent=LotjaGi3g1v0380900.1
LjG1.1_chr3	PGSB	exon	77353734	77354523	.	+	.	ID=LotjaGi3g1v0380900.1.exon.6;Parent=LotjaGi3g1v0380900.1
LjG1.1_chr3	PGSB	three_prime_UTR	77354088	77354523	.	+	.	ID=LotjaGi3g1v0380900.1.three_prime_UTR.2;Parent=LotjaGi3g1v0380900.1
###
LjG1.1_chr3	PGSB	gene	77355853	77371366	.	-	.	ID=LotjaGi3g1v0381000
LjG1.1_chr3	PGSB	exon	77355853	77357582	.	-	.	ID=LotjaGi3g1v0381000.1.exon.1;Parent=LotjaGi3g1v0381000.1
LjG1.1_chr3	PGSB	three_prime_UTR	77355853	77357582	.	-	.	ID=LotjaGi3g1v0381000.1.three_prime_UTR.1;Parent=LotjaGi3g1v0381000.1
LjG1.1_chr3	PGSB	three_prime_UTR	77358634	77358661	.	-	.	ID=LotjaGi3g1v0381000.1.three_prime_UTR.2;Parent=LotjaGi3g1v0381000.1
LjG1.1_chr3	PGSB	exon	77358634	77358740	.	-	.	ID=LotjaGi3g1v0381000.1.exon.2;Parent=LotjaGi3g1v0381000.1
LjG1.1_chr3	PGSB	CDS	77358662	77358740	.	-	1	ID=LotjaGi3g1v0381000.1.CDS.1;Parent=LotjaGi3g1v0381000.1
LjG1.1_chr3	PGSB	exon	77358816	77358889	.	-	.	ID=LotjaGi3g1v0381000.1.exon.3;Parent=LotjaGi3g1v0381000.1
LjG1.1_chr3	PGSB	CDS	77358816	77358889	.	-	0	ID=LotjaGi3g1v0381000.1.CDS.2;Parent=LotjaGi3g1v0381000.1
LjG1.1_chr3	PGSB	exon	77358983	77359071	.	-	.	ID=LotjaGi3g1v0381000.1.exon.4;Parent=LotjaGi3g1v0381000.1
LjG1.1_chr3	PGSB	CDS	77358983	77359071	.	-	2	ID=LotjaGi3g1v0381000.1.CDS.3;Parent=LotjaGi3g1v0381000.1
LjG1.1_chr3	PGSB	exon	77359416	77359596	.	-	.	ID=LotjaGi3g1v0381000.1.exon.5;Parent=LotjaGi3g1v0381000.1
LjG1.1_chr3	PGSB	CDS	77359416	77359596	.	-	0	ID=LotjaGi3g1v0381000.1.CDS.4;Parent=LotjaGi3g1v0381000.1
LjG1.1_chr3	PGSB	exon	77359674	77359925	.	-	.	ID=LotjaGi3g1v0381000.1.exon.6;Parent=LotjaGi3g1v0381000.1
LjG1.1_chr3	PGSB	CDS	77359674	77359925	.	-	0	ID=LotjaGi3g1v0381000.1.CDS.5;Parent=LotjaGi3g1v0381000.1
LjG1.1_chr3	PGSB	exon	77360557	77360795	.	-	.	ID=LotjaGi3g1v0381000.1.exon.7;Parent=LotjaGi3g1v0381000.1
LjG1.1_chr3	PGSB	CDS	77360557	77360795	.	-	2	ID=LotjaGi3g1v0381000.1.CDS.6;Parent=LotjaGi3g1v0381000.1
LjG1.1_chr3	PGSB	exon	77361886	77362120	.	-	.	ID=LotjaGi3g1v0381000.1.exon.8;Parent=LotjaGi3g1v0381000.1
LjG1.1_chr3	PGSB	CDS	77361886	77362120	.	-	0	ID=LotjaGi3g1v0381000.1.CDS.7;Parent=LotjaGi3g1v0381000.1
LjG1.1_chr3	PGSB	exon	77363619	77363679	.	-	.	ID=LotjaGi3g1v0381000.1.exon.9;Parent=LotjaGi3g1v0381000.1
LjG1.1_chr3	PGSB	CDS	77363619	77363679	.	-	1	ID=LotjaGi3g1v0381000.1.CDS.8;Parent=LotjaGi3g1v0381000.1
LjG1.1_chr3	PGSB	CDS	77370591	77370895	.	-	0	ID=LotjaGi3g1v0381000.1.CDS.9;Parent=LotjaGi3g1v0381000.1
LjG1.1_chr3	PGSB	exon	77370591	77371366	.	-	.	ID=LotjaGi3g1v0381000.1.exon.10;Parent=LotjaGi3g1v0381000.1
LjG1.1_chr3	PGSB	five_prime_UTR	77370896	77371366	.	-	.	ID=LotjaGi3g1v0381000.1.five_prime_UTR.3;Parent=LotjaGi3g1v0381000.1
###
LjG1.1_chr3	PGSB	gene	77374290	77377695	.	-	.	ID=LotjaGi3g1v0381100
LjG1.1_chr3	PGSB	three_prime_UTR	77374290	77374695	.	-	.	ID=LotjaGi3g1v0381100.1.three_prime_UTR.1;Parent=LotjaGi3g1v0381100.1
LjG1.1_chr3	PGSB	exon	77374290	77374786	.	-	.	ID=LotjaGi3g1v0381100.1.exon.1;Parent=LotjaGi3g1v0381100.1
LjG1.1_chr3	PGSB	CDS	77374696	77374786	.	-	1	ID=LotjaGi3g1v0381100.1.CDS.1;Parent=LotjaGi3g1v0381100.1
LjG1.1_chr3	PGSB	CDS	77377252	77377469	.	-	0	ID=LotjaGi3g1v0381100.1.CDS.2;Parent=LotjaGi3g1v0381100.1
LjG1.1_chr3	PGSB	exon	77377252	77377695	.	-	.	ID=LotjaGi3g1v0381100.1.exon.2;Parent=LotjaGi3g1v0381100.1
LjG1.1_chr3	PGSB	five_prime_UTR	77377470	77377695	.	-	.	ID=LotjaGi3g1v0381100.1.five_prime_UTR.2;Parent=LotjaGi3g1v0381100.1
###
LjG1.1_chr3	PGSB	gene	77377812	77378858	.	-	.	ID=LotjaGi3g1v0381200_LC
LjG1.1_chr3	PGSB	three_prime_UTR	77377812	77378037	.	-	.	ID=LotjaGi3g1v0381200_LC.1.three_prime_UTR.1;Parent=LotjaGi3g1v0381200_LC.1
LjG1.1_chr3	PGSB	exon	77377812	77378858	.	-	.	ID=LotjaGi3g1v0381200_LC.1.exon.1;Parent=LotjaGi3g1v0381200_LC.1
LjG1.1_chr3	PGSB	CDS	77378038	77378352	.	-	0	ID=LotjaGi3g1v0381200_LC.1.CDS.1;Parent=LotjaGi3g1v0381200_LC.1
LjG1.1_chr3	PGSB	five_prime_UTR	77378353	77378858	.	-	.	ID=LotjaGi3g1v0381200_LC.1.five_prime_UTR.2;Parent=LotjaGi3g1v0381200_LC.1
###
LjG1.1_chr3	PGSB	gene	77423765	77436639	.	+	.	ID=LotjaGi3g1v0381300
LjG1.1_chr3	PGSB	five_prime_UTR	77423765	77423894	.	+	.	ID=LotjaGi3g1v0381300.1.five_prime_UTR.1;Parent=LotjaGi3g1v0381300.1
LjG1.1_chr3	PGSB	exon	77423765	77423972	.	+	.	ID=LotjaGi3g1v0381300.1.exon.1;Parent=LotjaGi3g1v0381300.1
LjG1.1_chr3	PGSB	CDS	77423895	77423972	.	+	0	ID=LotjaGi3g1v0381300.1.CDS.1;Parent=LotjaGi3g1v0381300.1
LjG1.1_chr3	PGSB	exon	77426624	77427162	.	+	.	ID=LotjaGi3g1v0381300.1.exon.2;Parent=LotjaGi3g1v0381300.1
LjG1.1_chr3	PGSB	CDS	77426624	77427162	.	+	0	ID=LotjaGi3g1v0381300.1.CDS.2;Parent=LotjaGi3g1v0381300.1
LjG1.1_chr3	PGSB	exon	77427747	77427939	.	+	.	ID=LotjaGi3g1v0381300.1.exon.3;Parent=LotjaGi3g1v0381300.1
LjG1.1_chr3	PGSB	CDS	77427747	77427939	.	+	1	ID=LotjaGi3g1v0381300.1.CDS.3;Parent=LotjaGi3g1v0381300.1
LjG1.1_chr3	PGSB	exon	77428166	77428230	.	+	.	ID=LotjaGi3g1v0381300.1.exon.4;Parent=LotjaGi3g1v0381300.1
LjG1.1_chr3	PGSB	CDS	77428166	77428230	.	+	0	ID=LotjaGi3g1v0381300.1.CDS.4;Parent=LotjaGi3g1v0381300.1
LjG1.1_chr3	PGSB	exon	77428335	77428545	.	+	.	ID=LotjaGi3g1v0381300.1.exon.5;Parent=LotjaGi3g1v0381300.1
LjG1.1_chr3	PGSB	CDS	77428335	77428545	.	+	1	ID=LotjaGi3g1v0381300.1.CDS.5;Parent=LotjaGi3g1v0381300.1
LjG1.1_chr3	PGSB	CDS	77428731	77429075	.	+	0	ID=LotjaGi3g1v0381300.1.CDS.6;Parent=LotjaGi3g1v0381300.1
LjG1.1_chr3	PGSB	exon	77428731	77436639	.	+	.	ID=LotjaGi3g1v0381300.1.exon.6;Parent=LotjaGi3g1v0381300.1
LjG1.1_chr3	PGSB	three_prime_UTR	77429076	77436639	.	+	.	ID=LotjaGi3g1v0381300.1.three_prime_UTR.2;Parent=LotjaGi3g1v0381300.1
###
LjG1.1_chr3	PGSB	gene	77426271	77436647	.	-	.	ID=LotjaGi3g1v0381400
LjG1.1_chr3	PGSB	three_prime_UTR	77426271	77430037	.	-	.	ID=LotjaGi3g1v0381400.1.three_prime_UTR.1;Parent=LotjaGi3g1v0381400.1
LjG1.1_chr3	PGSB	exon	77426271	77430202	.	-	.	ID=LotjaGi3g1v0381400.1.exon.1;Parent=LotjaGi3g1v0381400.1
LjG1.1_chr3	PGSB	CDS	77430038	77430202	.	-	0	ID=LotjaGi3g1v0381400.1.CDS.1;Parent=LotjaGi3g1v0381400.1
LjG1.1_chr3	PGSB	exon	77430402	77430537	.	-	.	ID=LotjaGi3g1v0381400.1.exon.2;Parent=LotjaGi3g1v0381400.1
LjG1.1_chr3	PGSB	CDS	77430402	77430537	.	-	1	ID=LotjaGi3g1v0381400.1.CDS.2;Parent=LotjaGi3g1v0381400.1
LjG1.1_chr3	PGSB	exon	77431281	77431433	.	-	.	ID=LotjaGi3g1v0381400.1.exon.3;Parent=LotjaGi3g1v0381400.1
LjG1.1_chr3	PGSB	CDS	77431281	77431433	.	-	1	ID=LotjaGi3g1v0381400.1.CDS.3;Parent=LotjaGi3g1v0381400.1
LjG1.1_chr3	PGSB	exon	77431670	77431719	.	-	.	ID=LotjaGi3g1v0381400.1.exon.4;Parent=LotjaGi3g1v0381400.1
LjG1.1_chr3	PGSB	CDS	77431670	77431719	.	-	0	ID=LotjaGi3g1v0381400.1.CDS.4;Parent=LotjaGi3g1v0381400.1
LjG1.1_chr3	PGSB	exon	77432033	77432089	.	-	.	ID=LotjaGi3g1v0381400.1.exon.5;Parent=LotjaGi3g1v0381400.1
LjG1.1_chr3	PGSB	CDS	77432033	77432089	.	-	0	ID=LotjaGi3g1v0381400.1.CDS.5;Parent=LotjaGi3g1v0381400.1
LjG1.1_chr3	PGSB	exon	77432293	77432348	.	-	.	ID=LotjaGi3g1v0381400.1.exon.6;Parent=LotjaGi3g1v0381400.1
LjG1.1_chr3	PGSB	CDS	77432293	77432348	.	-	2	ID=LotjaGi3g1v0381400.1.CDS.6;Parent=LotjaGi3g1v0381400.1
LjG1.1_chr3	PGSB	CDS	77432425	77432683	.	-	0	ID=LotjaGi3g1v0381400.1.CDS.7;Parent=LotjaGi3g1v0381400.1
LjG1.1_chr3	PGSB	exon	77432425	77435293	.	-	.	ID=LotjaGi3g1v0381400.1.exon.7;Parent=LotjaGi3g1v0381400.1
LjG1.1_chr3	PGSB	five_prime_UTR	77432684	77435293	.	-	.	ID=LotjaGi3g1v0381400.1.five_prime_UTR.2;Parent=LotjaGi3g1v0381400.1
LjG1.1_chr3	PGSB	exon	77436500	77436647	.	-	.	ID=LotjaGi3g1v0381400.1.exon.8;Parent=LotjaGi3g1v0381400.1
LjG1.1_chr3	PGSB	five_prime_UTR	77436500	77436647	.	-	.	ID=LotjaGi3g1v0381400.1.five_prime_UTR.3;Parent=LotjaGi3g1v0381400.1
###
LjG1.1_chr3	PGSB	gene	77439079	77439374	.	-	.	ID=LotjaGi3g1v0381500_LC
LjG1.1_chr3	PGSB	exon	77439079	77439374	.	-	.	ID=LotjaGi3g1v0381500_LC.1.exon.1;Parent=LotjaGi3g1v0381500_LC.1
LjG1.1_chr3	PGSB	CDS	77439177	77439374	.	-	0	ID=LotjaGi3g1v0381500_LC.1.CDS.1;Parent=LotjaGi3g1v0381500_LC.1
###
LjG1.1_chr3	PGSB	gene	77451401	77456854	.	+	.	ID=LotjaGi3g1v0381600
LjG1.1_chr3	PGSB	exon	77451401	77451762	.	+	.	ID=LotjaGi3g1v0381600.1.exon.1;Parent=LotjaGi3g1v0381600.1
LjG1.1_chr3	PGSB	five_prime_UTR	77451401	77451762	.	+	.	ID=LotjaGi3g1v0381600.1.five_prime_UTR.1;Parent=LotjaGi3g1v0381600.1
LjG1.1_chr3	PGSB	five_prime_UTR	77453432	77453469	.	+	.	ID=LotjaGi3g1v0381600.1.five_prime_UTR.2;Parent=LotjaGi3g1v0381600.1
LjG1.1_chr3	PGSB	exon	77453432	77456854	.	+	.	ID=LotjaGi3g1v0381600.1.exon.2;Parent=LotjaGi3g1v0381600.1
LjG1.1_chr3	PGSB	CDS	77453470	77456490	.	+	0	ID=LotjaGi3g1v0381600.1.CDS.1;Parent=LotjaGi3g1v0381600.1
LjG1.1_chr3	PGSB	three_prime_UTR	77456491	77456854	.	+	.	ID=LotjaGi3g1v0381600.1.three_prime_UTR.3;Parent=LotjaGi3g1v0381600.1
###
LjG1.1_chr3	PGSB	gene	77459208	77504176	.	+	.	ID=LotjaGi3g1v0381700
LjG1.1_chr3	PGSB	five_prime_UTR	77459208	77459468	.	+	.	ID=LotjaGi3g1v0381700.1.five_prime_UTR.1;Parent=LotjaGi3g1v0381700.1
LjG1.1_chr3	PGSB	exon	77459208	77459609	.	+	.	ID=LotjaGi3g1v0381700.1.exon.1;Parent=LotjaGi3g1v0381700.1
LjG1.1_chr3	PGSB	CDS	77459469	77459609	.	+	0	ID=LotjaGi3g1v0381700.1.CDS.1;Parent=LotjaGi3g1v0381700.1
LjG1.1_chr3	PGSB	exon	77459711	77459806	.	+	.	ID=LotjaGi3g1v0381700.1.exon.2;Parent=LotjaGi3g1v0381700.1
LjG1.1_chr3	PGSB	CDS	77459711	77459806	.	+	0	ID=LotjaGi3g1v0381700.1.CDS.2;Parent=LotjaGi3g1v0381700.1
LjG1.1_chr3	PGSB	exon	77461518	77461592	.	+	.	ID=LotjaGi3g1v0381700.1.exon.3;Parent=LotjaGi3g1v0381700.1
LjG1.1_chr3	PGSB	CDS	77461518	77461592	.	+	0	ID=LotjaGi3g1v0381700.1.CDS.3;Parent=LotjaGi3g1v0381700.1
LjG1.1_chr3	PGSB	exon	77464175	77464279	.	+	.	ID=LotjaGi3g1v0381700.1.exon.4;Parent=LotjaGi3g1v0381700.1
LjG1.1_chr3	PGSB	CDS	77464175	77464279	.	+	0	ID=LotjaGi3g1v0381700.1.CDS.4;Parent=LotjaGi3g1v0381700.1
LjG1.1_chr3	PGSB	exon	77464374	77464484	.	+	.	ID=LotjaGi3g1v0381700.1.exon.5;Parent=LotjaGi3g1v0381700.1
LjG1.1_chr3	PGSB	CDS	77464374	77464484	.	+	0	ID=LotjaGi3g1v0381700.1.CDS.5;Parent=LotjaGi3g1v0381700.1
LjG1.1_chr3	PGSB	exon	77465276	77465435	.	+	.	ID=LotjaGi3g1v0381700.1.exon.6;Parent=LotjaGi3g1v0381700.1
LjG1.1_chr3	PGSB	CDS	77465276	77465435	.	+	0	ID=LotjaGi3g1v0381700.1.CDS.6;Parent=LotjaGi3g1v0381700.1
LjG1.1_chr3	PGSB	exon	77465588	77465673	.	+	.	ID=LotjaGi3g1v0381700.1.exon.7;Parent=LotjaGi3g1v0381700.1
LjG1.1_chr3	PGSB	CDS	77465588	77465673	.	+	2	ID=LotjaGi3g1v0381700.1.CDS.7;Parent=LotjaGi3g1v0381700.1
LjG1.1_chr3	PGSB	exon	77466142	77466264	.	+	.	ID=LotjaGi3g1v0381700.1.exon.8;Parent=LotjaGi3g1v0381700.1
LjG1.1_chr3	PGSB	CDS	77466142	77466264	.	+	0	ID=LotjaGi3g1v0381700.1.CDS.8;Parent=LotjaGi3g1v0381700.1
LjG1.1_chr3	PGSB	exon	77466364	77466591	.	+	.	ID=LotjaGi3g1v0381700.1.exon.9;Parent=LotjaGi3g1v0381700.1
LjG1.1_chr3	PGSB	CDS	77466364	77466591	.	+	0	ID=LotjaGi3g1v0381700.1.CDS.9;Parent=LotjaGi3g1v0381700.1
LjG1.1_chr3	PGSB	exon	77467683	77467772	.	+	.	ID=LotjaGi3g1v0381700.1.exon.10;Parent=LotjaGi3g1v0381700.1
LjG1.1_chr3	PGSB	CDS	77467683	77467772	.	+	0	ID=LotjaGi3g1v0381700.1.CDS.10;Parent=LotjaGi3g1v0381700.1
LjG1.1_chr3	PGSB	exon	77468567	77468728	.	+	.	ID=LotjaGi3g1v0381700.1.exon.11;Parent=LotjaGi3g1v0381700.1
LjG1.1_chr3	PGSB	CDS	77468567	77468728	.	+	0	ID=LotjaGi3g1v0381700.1.CDS.11;Parent=LotjaGi3g1v0381700.1
LjG1.1_chr3	PGSB	exon	77469948	77470064	.	+	.	ID=LotjaGi3g1v0381700.1.exon.12;Parent=LotjaGi3g1v0381700.1
LjG1.1_chr3	PGSB	CDS	77469948	77470064	.	+	0	ID=LotjaGi3g1v0381700.1.CDS.12;Parent=LotjaGi3g1v0381700.1
LjG1.1_chr3	PGSB	exon	77470158	77470364	.	+	.	ID=LotjaGi3g1v0381700.1.exon.13;Parent=LotjaGi3g1v0381700.1
LjG1.1_chr3	PGSB	CDS	77470158	77470364	.	+	0	ID=LotjaGi3g1v0381700.1.CDS.13;Parent=LotjaGi3g1v0381700.1
LjG1.1_chr3	PGSB	exon	77471340	77471441	.	+	.	ID=LotjaGi3g1v0381700.1.exon.14;Parent=LotjaGi3g1v0381700.1
LjG1.1_chr3	PGSB	CDS	77471340	77471441	.	+	0	ID=LotjaGi3g1v0381700.1.CDS.14;Parent=LotjaGi3g1v0381700.1
LjG1.1_chr3	PGSB	exon	77471570	77471710	.	+	.	ID=LotjaGi3g1v0381700.1.exon.15;Parent=LotjaGi3g1v0381700.1
LjG1.1_chr3	PGSB	CDS	77471570	77471710	.	+	0	ID=LotjaGi3g1v0381700.1.CDS.15;Parent=LotjaGi3g1v0381700.1
LjG1.1_chr3	PGSB	exon	77478164	77478294	.	+	.	ID=LotjaGi3g1v0381700.1.exon.16;Parent=LotjaGi3g1v0381700.1
LjG1.1_chr3	PGSB	CDS	77478164	77478294	.	+	0	ID=LotjaGi3g1v0381700.1.CDS.16;Parent=LotjaGi3g1v0381700.1
LjG1.1_chr3	PGSB	exon	77478417	77478536	.	+	.	ID=LotjaGi3g1v0381700.1.exon.17;Parent=LotjaGi3g1v0381700.1
LjG1.1_chr3	PGSB	CDS	77478417	77478536	.	+	1	ID=LotjaGi3g1v0381700.1.CDS.17;Parent=LotjaGi3g1v0381700.1
LjG1.1_chr3	PGSB	exon	77478703	77478826	.	+	.	ID=LotjaGi3g1v0381700.1.exon.18;Parent=LotjaGi3g1v0381700.1
LjG1.1_chr3	PGSB	CDS	77478703	77478826	.	+	1	ID=LotjaGi3g1v0381700.1.CDS.18;Parent=LotjaGi3g1v0381700.1
LjG1.1_chr3	PGSB	exon	77479106	77479303	.	+	.	ID=LotjaGi3g1v0381700.1.exon.19;Parent=LotjaGi3g1v0381700.1
LjG1.1_chr3	PGSB	CDS	77479106	77479303	.	+	0	ID=LotjaGi3g1v0381700.1.CDS.19;Parent=LotjaGi3g1v0381700.1
LjG1.1_chr3	PGSB	exon	77479731	77479849	.	+	.	ID=LotjaGi3g1v0381700.1.exon.20;Parent=LotjaGi3g1v0381700.1
LjG1.1_chr3	PGSB	CDS	77479731	77479849	.	+	0	ID=LotjaGi3g1v0381700.1.CDS.20;Parent=LotjaGi3g1v0381700.1
LjG1.1_chr3	PGSB	exon	77479955	77480102	.	+	.	ID=LotjaGi3g1v0381700.1.exon.21;Parent=LotjaGi3g1v0381700.1
LjG1.1_chr3	PGSB	CDS	77479955	77480102	.	+	1	ID=LotjaGi3g1v0381700.1.CDS.21;Parent=LotjaGi3g1v0381700.1
LjG1.1_chr3	PGSB	exon	77480201	77480313	.	+	.	ID=LotjaGi3g1v0381700.1.exon.22;Parent=LotjaGi3g1v0381700.1
LjG1.1_chr3	PGSB	CDS	77480201	77480313	.	+	0	ID=LotjaGi3g1v0381700.1.CDS.22;Parent=LotjaGi3g1v0381700.1
LjG1.1_chr3	PGSB	exon	77480392	77480473	.	+	.	ID=LotjaGi3g1v0381700.1.exon.23;Parent=LotjaGi3g1v0381700.1
LjG1.1_chr3	PGSB	CDS	77480392	77480473	.	+	1	ID=LotjaGi3g1v0381700.1.CDS.23;Parent=LotjaGi3g1v0381700.1
LjG1.1_chr3	PGSB	exon	77480581	77480667	.	+	.	ID=LotjaGi3g1v0381700.1.exon.24;Parent=LotjaGi3g1v0381700.1
LjG1.1_chr3	PGSB	CDS	77480581	77480667	.	+	0	ID=LotjaGi3g1v0381700.1.CDS.24;Parent=LotjaGi3g1v0381700.1
LjG1.1_chr3	PGSB	exon	77480768	77480845	.	+	.	ID=LotjaGi3g1v0381700.1.exon.25;Parent=LotjaGi3g1v0381700.1
LjG1.1_chr3	PGSB	CDS	77480768	77480845	.	+	0	ID=LotjaGi3g1v0381700.1.CDS.25;Parent=LotjaGi3g1v0381700.1
LjG1.1_chr3	PGSB	exon	77481638	77481841	.	+	.	ID=LotjaGi3g1v0381700.1.exon.26;Parent=LotjaGi3g1v0381700.1
LjG1.1_chr3	PGSB	CDS	77481638	77481841	.	+	0	ID=LotjaGi3g1v0381700.1.CDS.26;Parent=LotjaGi3g1v0381700.1
LjG1.1_chr3	PGSB	exon	77482808	77482900	.	+	.	ID=LotjaGi3g1v0381700.1.exon.27;Parent=LotjaGi3g1v0381700.1
LjG1.1_chr3	PGSB	CDS	77482808	77482900	.	+	0	ID=LotjaGi3g1v0381700.1.CDS.27;Parent=LotjaGi3g1v0381700.1
LjG1.1_chr3	PGSB	exon	77483054	77483164	.	+	.	ID=LotjaGi3g1v0381700.1.exon.28;Parent=LotjaGi3g1v0381700.1
LjG1.1_chr3	PGSB	CDS	77483054	77483164	.	+	0	ID=LotjaGi3g1v0381700.1.CDS.28;Parent=LotjaGi3g1v0381700.1
LjG1.1_chr3	PGSB	exon	77483285	77483455	.	+	.	ID=LotjaGi3g1v0381700.1.exon.29;Parent=LotjaGi3g1v0381700.1
LjG1.1_chr3	PGSB	CDS	77483285	77483455	.	+	0	ID=LotjaGi3g1v0381700.1.CDS.29;Parent=LotjaGi3g1v0381700.1
LjG1.1_chr3	PGSB	exon	77483527	77483582	.	+	.	ID=LotjaGi3g1v0381700.1.exon.30;Parent=LotjaGi3g1v0381700.1
LjG1.1_chr3	PGSB	CDS	77483527	77483582	.	+	0	ID=LotjaGi3g1v0381700.1.CDS.30;Parent=LotjaGi3g1v0381700.1
LjG1.1_chr3	PGSB	exon	77483693	77483765	.	+	.	ID=LotjaGi3g1v0381700.1.exon.31;Parent=LotjaGi3g1v0381700.1
LjG1.1_chr3	PGSB	CDS	77483693	77483765	.	+	1	ID=LotjaGi3g1v0381700.1.CDS.31;Parent=LotjaGi3g1v0381700.1
LjG1.1_chr3	PGSB	exon	77483895	77484085	.	+	.	ID=LotjaGi3g1v0381700.1.exon.32;Parent=LotjaGi3g1v0381700.1
LjG1.1_chr3	PGSB	CDS	77483895	77484085	.	+	0	ID=LotjaGi3g1v0381700.1.CDS.32;Parent=LotjaGi3g1v0381700.1
LjG1.1_chr3	PGSB	exon	77484178	77484304	.	+	.	ID=LotjaGi3g1v0381700.1.exon.33;Parent=LotjaGi3g1v0381700.1
LjG1.1_chr3	PGSB	CDS	77484178	77484304	.	+	1	ID=LotjaGi3g1v0381700.1.CDS.33;Parent=LotjaGi3g1v0381700.1
LjG1.1_chr3	PGSB	exon	77484404	77484481	.	+	.	ID=LotjaGi3g1v0381700.1.exon.34;Parent=LotjaGi3g1v0381700.1
LjG1.1_chr3	PGSB	CDS	77484404	77484481	.	+	0	ID=LotjaGi3g1v0381700.1.CDS.34;Parent=LotjaGi3g1v0381700.1
LjG1.1_chr3	PGSB	exon	77485294	77485458	.	+	.	ID=LotjaGi3g1v0381700.1.exon.35;Parent=LotjaGi3g1v0381700.1
LjG1.1_chr3	PGSB	CDS	77485294	77485458	.	+	0	ID=LotjaGi3g1v0381700.1.CDS.35;Parent=LotjaGi3g1v0381700.1
LjG1.1_chr3	PGSB	exon	77487071	77487235	.	+	.	ID=LotjaGi3g1v0381700.1.exon.36;Parent=LotjaGi3g1v0381700.1
LjG1.1_chr3	PGSB	CDS	77487071	77487235	.	+	0	ID=LotjaGi3g1v0381700.1.CDS.36;Parent=LotjaGi3g1v0381700.1
LjG1.1_chr3	PGSB	exon	77487315	77487452	.	+	.	ID=LotjaGi3g1v0381700.1.exon.37;Parent=LotjaGi3g1v0381700.1
LjG1.1_chr3	PGSB	CDS	77487315	77487452	.	+	0	ID=LotjaGi3g1v0381700.1.CDS.37;Parent=LotjaGi3g1v0381700.1
LjG1.1_chr3	PGSB	exon	77492569	77492712	.	+	.	ID=LotjaGi3g1v0381700.1.exon.38;Parent=LotjaGi3g1v0381700.1
LjG1.1_chr3	PGSB	CDS	77492569	77492712	.	+	0	ID=LotjaGi3g1v0381700.1.CDS.38;Parent=LotjaGi3g1v0381700.1
LjG1.1_chr3	PGSB	exon	77498339	77498467	.	+	.	ID=LotjaGi3g1v0381700.1.exon.39;Parent=LotjaGi3g1v0381700.1
LjG1.1_chr3	PGSB	CDS	77498339	77498467	.	+	0	ID=LotjaGi3g1v0381700.1.CDS.39;Parent=LotjaGi3g1v0381700.1
LjG1.1_chr3	PGSB	exon	77498565	77498660	.	+	.	ID=LotjaGi3g1v0381700.1.exon.40;Parent=LotjaGi3g1v0381700.1
LjG1.1_chr3	PGSB	CDS	77498565	77498660	.	+	0	ID=LotjaGi3g1v0381700.1.CDS.40;Parent=LotjaGi3g1v0381700.1
LjG1.1_chr3	PGSB	exon	77498783	77498920	.	+	.	ID=LotjaGi3g1v0381700.1.exon.41;Parent=LotjaGi3g1v0381700.1
LjG1.1_chr3	PGSB	CDS	77498783	77498920	.	+	0	ID=LotjaGi3g1v0381700.1.CDS.41;Parent=LotjaGi3g1v0381700.1
LjG1.1_chr3	PGSB	exon	77499028	77499128	.	+	.	ID=LotjaGi3g1v0381700.1.exon.42;Parent=LotjaGi3g1v0381700.1
LjG1.1_chr3	PGSB	CDS	77499028	77499128	.	+	0	ID=LotjaGi3g1v0381700.1.CDS.42;Parent=LotjaGi3g1v0381700.1
LjG1.1_chr3	PGSB	exon	77501489	77501608	.	+	.	ID=LotjaGi3g1v0381700.1.exon.43;Parent=LotjaGi3g1v0381700.1
LjG1.1_chr3	PGSB	CDS	77501489	77501608	.	+	1	ID=LotjaGi3g1v0381700.1.CDS.43;Parent=LotjaGi3g1v0381700.1
LjG1.1_chr3	PGSB	exon	77501826	77501958	.	+	.	ID=LotjaGi3g1v0381700.1.exon.44;Parent=LotjaGi3g1v0381700.1
LjG1.1_chr3	PGSB	CDS	77501826	77501958	.	+	1	ID=LotjaGi3g1v0381700.1.CDS.44;Parent=LotjaGi3g1v0381700.1
LjG1.1_chr3	PGSB	CDS	77502562	77502645	.	+	0	ID=LotjaGi3g1v0381700.1.CDS.45;Parent=LotjaGi3g1v0381700.1
LjG1.1_chr3	PGSB	exon	77502562	77504176	.	+	.	ID=LotjaGi3g1v0381700.1.exon.45;Parent=LotjaGi3g1v0381700.1
LjG1.1_chr3	PGSB	three_prime_UTR	77502646	77504176	.	+	.	ID=LotjaGi3g1v0381700.1.three_prime_UTR.2;Parent=LotjaGi3g1v0381700.1
###
LjG1.1_chr3	PGSB	gene	77505914	77506634	.	-	.	ID=LotjaGi3g1v0381800
LjG1.1_chr3	PGSB	three_prime_UTR	77505914	77506077	.	-	.	ID=LotjaGi3g1v0381800.1.three_prime_UTR.1;Parent=LotjaGi3g1v0381800.1
LjG1.1_chr3	PGSB	exon	77505914	77506634	.	-	.	ID=LotjaGi3g1v0381800.1.exon.1;Parent=LotjaGi3g1v0381800.1
LjG1.1_chr3	PGSB	CDS	77506078	77506617	.	-	0	ID=LotjaGi3g1v0381800.1.CDS.1;Parent=LotjaGi3g1v0381800.1
LjG1.1_chr3	PGSB	five_prime_UTR	77506618	77506634	.	-	.	ID=LotjaGi3g1v0381800.1.five_prime_UTR.2;Parent=LotjaGi3g1v0381800.1
###
LjG1.1_chr3	PGSB	gene	77518725	77520284	.	-	.	ID=LotjaGi3g1v0381900_LC
LjG1.1_chr3	PGSB	three_prime_UTR	77518725	77518867	.	-	.	ID=LotjaGi3g1v0381900_LC.1.three_prime_UTR.1;Parent=LotjaGi3g1v0381900_LC.1
LjG1.1_chr3	PGSB	exon	77518725	77520284	.	-	.	ID=LotjaGi3g1v0381900_LC.1.exon.1;Parent=LotjaGi3g1v0381900_LC.1
LjG1.1_chr3	PGSB	CDS	77518868	77519212	.	-	0	ID=LotjaGi3g1v0381900_LC.1.CDS.1;Parent=LotjaGi3g1v0381900_LC.1
LjG1.1_chr3	PGSB	five_prime_UTR	77519213	77520284	.	-	.	ID=LotjaGi3g1v0381900_LC.1.five_prime_UTR.2;Parent=LotjaGi3g1v0381900_LC.1
###
LjG1.1_chr3	PGSB	gene	77523074	77523955	.	-	.	ID=LotjaGi3g1v0382000
LjG1.1_chr3	PGSB	three_prime_UTR	77523074	77523336	.	-	.	ID=LotjaGi3g1v0382000.1.three_prime_UTR.1;Parent=LotjaGi3g1v0382000.1
LjG1.1_chr3	PGSB	exon	77523074	77523955	.	-	.	ID=LotjaGi3g1v0382000.1.exon.1;Parent=LotjaGi3g1v0382000.1
LjG1.1_chr3	PGSB	CDS	77523337	77523906	.	-	0	ID=LotjaGi3g1v0382000.1.CDS.1;Parent=LotjaGi3g1v0382000.1
LjG1.1_chr3	PGSB	five_prime_UTR	77523907	77523955	.	-	.	ID=LotjaGi3g1v0382000.1.five_prime_UTR.2;Parent=LotjaGi3g1v0382000.1
###
LjG1.1_chr3	PGSB	gene	77528932	77533742	.	-	.	ID=LotjaGi3g1v0382100
LjG1.1_chr3	PGSB	three_prime_UTR	77528932	77529419	.	-	.	ID=LotjaGi3g1v0382100.1.three_prime_UTR.1;Parent=LotjaGi3g1v0382100.1
LjG1.1_chr3	PGSB	exon	77528932	77529659	.	-	.	ID=LotjaGi3g1v0382100.1.exon.1;Parent=LotjaGi3g1v0382100.1
LjG1.1_chr3	PGSB	CDS	77529420	77529659	.	-	0	ID=LotjaGi3g1v0382100.1.CDS.1;Parent=LotjaGi3g1v0382100.1
LjG1.1_chr3	PGSB	exon	77529808	77529972	.	-	.	ID=LotjaGi3g1v0382100.1.exon.2;Parent=LotjaGi3g1v0382100.1
LjG1.1_chr3	PGSB	CDS	77529808	77529972	.	-	0	ID=LotjaGi3g1v0382100.1.CDS.2;Parent=LotjaGi3g1v0382100.1
LjG1.1_chr3	PGSB	exon	77530437	77530568	.	-	.	ID=LotjaGi3g1v0382100.1.exon.3;Parent=LotjaGi3g1v0382100.1
LjG1.1_chr3	PGSB	CDS	77530437	77530568	.	-	0	ID=LotjaGi3g1v0382100.1.CDS.3;Parent=LotjaGi3g1v0382100.1
LjG1.1_chr3	PGSB	exon	77531019	77531086	.	-	.	ID=LotjaGi3g1v0382100.1.exon.4;Parent=LotjaGi3g1v0382100.1
LjG1.1_chr3	PGSB	CDS	77531019	77531086	.	-	2	ID=LotjaGi3g1v0382100.1.CDS.4;Parent=LotjaGi3g1v0382100.1
LjG1.1_chr3	PGSB	CDS	77531961	77532363	.	-	0	ID=LotjaGi3g1v0382100.1.CDS.5;Parent=LotjaGi3g1v0382100.1
LjG1.1_chr3	PGSB	exon	77531961	77532445	.	-	.	ID=LotjaGi3g1v0382100.1.exon.5;Parent=LotjaGi3g1v0382100.1
LjG1.1_chr3	PGSB	five_prime_UTR	77532364	77532445	.	-	.	ID=LotjaGi3g1v0382100.1.five_prime_UTR.2;Parent=LotjaGi3g1v0382100.1
LjG1.1_chr3	PGSB	exon	77533225	77533742	.	-	.	ID=LotjaGi3g1v0382100.1.exon.6;Parent=LotjaGi3g1v0382100.1
LjG1.1_chr3	PGSB	five_prime_UTR	77533225	77533742	.	-	.	ID=LotjaGi3g1v0382100.1.five_prime_UTR.3;Parent=LotjaGi3g1v0382100.1
###
LjG1.1_chr3	PGSB	gene	77571719	77576047	.	-	.	ID=LotjaGi3g1v0382200
LjG1.1_chr3	PGSB	three_prime_UTR	77571719	77572249	.	-	.	ID=LotjaGi3g1v0382200.1.three_prime_UTR.1;Parent=LotjaGi3g1v0382200.1
LjG1.1_chr3	PGSB	exon	77571719	77572489	.	-	.	ID=LotjaGi3g1v0382200.1.exon.1;Parent=LotjaGi3g1v0382200.1
LjG1.1_chr3	PGSB	CDS	77572250	77572489	.	-	0	ID=LotjaGi3g1v0382200.1.CDS.1;Parent=LotjaGi3g1v0382200.1
LjG1.1_chr3	PGSB	exon	77572624	77572785	.	-	.	ID=LotjaGi3g1v0382200.1.exon.2;Parent=LotjaGi3g1v0382200.1
LjG1.1_chr3	PGSB	CDS	77572624	77572785	.	-	0	ID=LotjaGi3g1v0382200.1.CDS.2;Parent=LotjaGi3g1v0382200.1
LjG1.1_chr3	PGSB	exon	77573326	77573457	.	-	.	ID=LotjaGi3g1v0382200.1.exon.3;Parent=LotjaGi3g1v0382200.1
LjG1.1_chr3	PGSB	CDS	77573326	77573457	.	-	0	ID=LotjaGi3g1v0382200.1.CDS.3;Parent=LotjaGi3g1v0382200.1
LjG1.1_chr3	PGSB	exon	77573923	77573990	.	-	.	ID=LotjaGi3g1v0382200.1.exon.4;Parent=LotjaGi3g1v0382200.1
LjG1.1_chr3	PGSB	CDS	77573923	77573990	.	-	2	ID=LotjaGi3g1v0382200.1.CDS.4;Parent=LotjaGi3g1v0382200.1
LjG1.1_chr3	PGSB	CDS	77574347	77574743	.	-	0	ID=LotjaGi3g1v0382200.1.CDS.5;Parent=LotjaGi3g1v0382200.1
LjG1.1_chr3	PGSB	exon	77574347	77574832	.	-	.	ID=LotjaGi3g1v0382200.1.exon.5;Parent=LotjaGi3g1v0382200.1
LjG1.1_chr3	PGSB	five_prime_UTR	77574744	77574832	.	-	.	ID=LotjaGi3g1v0382200.1.five_prime_UTR.2;Parent=LotjaGi3g1v0382200.1
LjG1.1_chr3	PGSB	exon	77575665	77576047	.	-	.	ID=LotjaGi3g1v0382200.1.exon.6;Parent=LotjaGi3g1v0382200.1
LjG1.1_chr3	PGSB	five_prime_UTR	77575665	77576047	.	-	.	ID=LotjaGi3g1v0382200.1.five_prime_UTR.3;Parent=LotjaGi3g1v0382200.1
###
LjG1.1_chr3	PGSB	gene	77602830	77603371	.	+	.	ID=LotjaGi3g1v0382300_LC
LjG1.1_chr3	PGSB	five_prime_UTR	77602830	77602831	.	+	.	ID=LotjaGi3g1v0382300_LC.1.five_prime_UTR.1;Parent=LotjaGi3g1v0382300_LC.1
LjG1.1_chr3	PGSB	exon	77602830	77603102	.	+	.	ID=LotjaGi3g1v0382300_LC.1.exon.1;Parent=LotjaGi3g1v0382300_LC.1
LjG1.1_chr3	PGSB	CDS	77602832	77603102	.	+	0	ID=LotjaGi3g1v0382300_LC.1.CDS.1;Parent=LotjaGi3g1v0382300_LC.1
LjG1.1_chr3	PGSB	exon	77603175	77603371	.	+	.	ID=LotjaGi3g1v0382300_LC.1.exon.2;Parent=LotjaGi3g1v0382300_LC.1
LjG1.1_chr3	PGSB	CDS	77603175	77603371	.	+	2	ID=LotjaGi3g1v0382300_LC.1.CDS.2;Parent=LotjaGi3g1v0382300_LC.1
###
LjG1.1_chr3	PGSB	gene	77646749	77653484	.	+	.	ID=LotjaGi3g1v0382400
LjG1.1_chr3	PGSB	exon	77648079	77648160	.	+	.	ID=LotjaGi3g1v0382400.4.exon.1;Parent=LotjaGi3g1v0382400.4
LjG1.1_chr3	PGSB	CDS	77648079	77648160	.	+	0	ID=LotjaGi3g1v0382400.4.CDS.1;Parent=LotjaGi3g1v0382400.4
LjG1.1_chr3	PGSB	exon	77648249	77648469	.	+	.	ID=LotjaGi3g1v0382400.4.exon.2;Parent=LotjaGi3g1v0382400.4
LjG1.1_chr3	PGSB	CDS	77648249	77648469	.	+	2	ID=LotjaGi3g1v0382400.4.CDS.2;Parent=LotjaGi3g1v0382400.4
LjG1.1_chr3	PGSB	exon	77648602	77648737	.	+	.	ID=LotjaGi3g1v0382400.4.exon.3;Parent=LotjaGi3g1v0382400.4
LjG1.1_chr3	PGSB	CDS	77648602	77648737	.	+	0	ID=LotjaGi3g1v0382400.4.CDS.3;Parent=LotjaGi3g1v0382400.4
LjG1.1_chr3	PGSB	exon	77649674	77649807	.	+	.	ID=LotjaGi3g1v0382400.4.exon.4;Parent=LotjaGi3g1v0382400.4
LjG1.1_chr3	PGSB	CDS	77649674	77649807	.	+	2	ID=LotjaGi3g1v0382400.4.CDS.4;Parent=LotjaGi3g1v0382400.4
LjG1.1_chr3	PGSB	exon	77649876	77649981	.	+	.	ID=LotjaGi3g1v0382400.4.exon.5;Parent=LotjaGi3g1v0382400.4
LjG1.1_chr3	PGSB	CDS	77649876	77649981	.	+	0	ID=LotjaGi3g1v0382400.4.CDS.5;Parent=LotjaGi3g1v0382400.4
LjG1.1_chr3	PGSB	exon	77650153	77650238	.	+	.	ID=LotjaGi3g1v0382400.4.exon.6;Parent=LotjaGi3g1v0382400.4
LjG1.1_chr3	PGSB	CDS	77650153	77650238	.	+	2	ID=LotjaGi3g1v0382400.4.CDS.6;Parent=LotjaGi3g1v0382400.4
LjG1.1_chr3	PGSB	exon	77651092	77651280	.	+	.	ID=LotjaGi3g1v0382400.4.exon.7;Parent=LotjaGi3g1v0382400.4
LjG1.1_chr3	PGSB	CDS	77651092	77651280	.	+	0	ID=LotjaGi3g1v0382400.4.CDS.7;Parent=LotjaGi3g1v0382400.4
LjG1.1_chr3	PGSB	exon	77651577	77651729	.	+	.	ID=LotjaGi3g1v0382400.4.exon.8;Parent=LotjaGi3g1v0382400.4
LjG1.1_chr3	PGSB	CDS	77651577	77651729	.	+	0	ID=LotjaGi3g1v0382400.4.CDS.8;Parent=LotjaGi3g1v0382400.4
LjG1.1_chr3	PGSB	exon	77651824	77651955	.	+	.	ID=LotjaGi3g1v0382400.4.exon.9;Parent=LotjaGi3g1v0382400.4
LjG1.1_chr3	PGSB	CDS	77651824	77651955	.	+	0	ID=LotjaGi3g1v0382400.4.CDS.9;Parent=LotjaGi3g1v0382400.4
LjG1.1_chr3	PGSB	exon	77652449	77652703	.	+	.	ID=LotjaGi3g1v0382400.4.exon.10;Parent=LotjaGi3g1v0382400.4
LjG1.1_chr3	PGSB	CDS	77652449	77652703	.	+	0	ID=LotjaGi3g1v0382400.4.CDS.10;Parent=LotjaGi3g1v0382400.4
###
LjG1.1_chr3	PGSB	gene	77663815	77667653	.	+	.	ID=LotjaGi3g1v0382500
LjG1.1_chr3	PGSB	five_prime_UTR	77663815	77664575	.	+	.	ID=LotjaGi3g1v0382500.1.five_prime_UTR.1;Parent=LotjaGi3g1v0382500.1
LjG1.1_chr3	PGSB	exon	77663815	77665250	.	+	.	ID=LotjaGi3g1v0382500.1.exon.1;Parent=LotjaGi3g1v0382500.1
LjG1.1_chr3	PGSB	CDS	77664576	77665250	.	+	0	ID=LotjaGi3g1v0382500.1.CDS.1;Parent=LotjaGi3g1v0382500.1
LjG1.1_chr3	PGSB	exon	77665876	77666043	.	+	.	ID=LotjaGi3g1v0382500.1.exon.2;Parent=LotjaGi3g1v0382500.1
LjG1.1_chr3	PGSB	CDS	77665876	77666043	.	+	0	ID=LotjaGi3g1v0382500.1.CDS.2;Parent=LotjaGi3g1v0382500.1
LjG1.1_chr3	PGSB	exon	77666216	77666422	.	+	.	ID=LotjaGi3g1v0382500.1.exon.3;Parent=LotjaGi3g1v0382500.1
LjG1.1_chr3	PGSB	CDS	77666216	77666422	.	+	0	ID=LotjaGi3g1v0382500.1.CDS.3;Parent=LotjaGi3g1v0382500.1
LjG1.1_chr3	PGSB	CDS	77666954	77667130	.	+	0	ID=LotjaGi3g1v0382500.1.CDS.4;Parent=LotjaGi3g1v0382500.1
LjG1.1_chr3	PGSB	exon	77666954	77667653	.	+	.	ID=LotjaGi3g1v0382500.1.exon.4;Parent=LotjaGi3g1v0382500.1
LjG1.1_chr3	PGSB	three_prime_UTR	77667131	77667653	.	+	.	ID=LotjaGi3g1v0382500.1.three_prime_UTR.2;Parent=LotjaGi3g1v0382500.1
###
LjG1.1_chr3	PGSB	gene	77668498	77671469	.	+	.	ID=LotjaGi3g1v0382600
LjG1.1_chr3	PGSB	exon	77668498	77668704	.	+	.	ID=LotjaGi3g1v0382600.1.exon.1;Parent=LotjaGi3g1v0382600.1
LjG1.1_chr3	PGSB	five_prime_UTR	77668498	77668704	.	+	.	ID=LotjaGi3g1v0382600.1.five_prime_UTR.1;Parent=LotjaGi3g1v0382600.1
LjG1.1_chr3	PGSB	five_prime_UTR	77669826	77669844	.	+	.	ID=LotjaGi3g1v0382600.1.five_prime_UTR.2;Parent=LotjaGi3g1v0382600.1
LjG1.1_chr3	PGSB	exon	77669826	77670335	.	+	.	ID=LotjaGi3g1v0382600.1.exon.2;Parent=LotjaGi3g1v0382600.1
LjG1.1_chr3	PGSB	CDS	77669845	77670335	.	+	0	ID=LotjaGi3g1v0382600.1.CDS.1;Parent=LotjaGi3g1v0382600.1
LjG1.1_chr3	PGSB	CDS	77670528	77671116	.	+	1	ID=LotjaGi3g1v0382600.1.CDS.2;Parent=LotjaGi3g1v0382600.1
LjG1.1_chr3	PGSB	exon	77670528	77671469	.	+	.	ID=LotjaGi3g1v0382600.1.exon.3;Parent=LotjaGi3g1v0382600.1
LjG1.1_chr3	PGSB	three_prime_UTR	77671117	77671469	.	+	.	ID=LotjaGi3g1v0382600.1.three_prime_UTR.3;Parent=LotjaGi3g1v0382600.1
###
LjG1.1_chr3	PGSB	gene	77671642	77674415	.	-	.	ID=LotjaGi3g1v0382700
LjG1.1_chr3	PGSB	three_prime_UTR	77671642	77671817	.	-	.	ID=LotjaGi3g1v0382700.1.three_prime_UTR.1;Parent=LotjaGi3g1v0382700.1
LjG1.1_chr3	PGSB	exon	77671642	77672045	.	-	.	ID=LotjaGi3g1v0382700.1.exon.1;Parent=LotjaGi3g1v0382700.1
LjG1.1_chr3	PGSB	CDS	77671818	77672045	.	-	0	ID=LotjaGi3g1v0382700.1.CDS.1;Parent=LotjaGi3g1v0382700.1
LjG1.1_chr3	PGSB	exon	77672409	77672930	.	-	.	ID=LotjaGi3g1v0382700.1.exon.2;Parent=LotjaGi3g1v0382700.1
LjG1.1_chr3	PGSB	CDS	77672409	77672930	.	-	0	ID=LotjaGi3g1v0382700.1.CDS.2;Parent=LotjaGi3g1v0382700.1
LjG1.1_chr3	PGSB	exon	77673476	77673784	.	-	.	ID=LotjaGi3g1v0382700.1.exon.3;Parent=LotjaGi3g1v0382700.1
LjG1.1_chr3	PGSB	CDS	77673476	77673784	.	-	0	ID=LotjaGi3g1v0382700.1.CDS.3;Parent=LotjaGi3g1v0382700.1
LjG1.1_chr3	PGSB	CDS	77674270	77674392	.	-	0	ID=LotjaGi3g1v0382700.1.CDS.4;Parent=LotjaGi3g1v0382700.1
LjG1.1_chr3	PGSB	exon	77674270	77674415	.	-	.	ID=LotjaGi3g1v0382700.1.exon.4;Parent=LotjaGi3g1v0382700.1
LjG1.1_chr3	PGSB	five_prime_UTR	77674393	77674415	.	-	.	ID=LotjaGi3g1v0382700.1.five_prime_UTR.2;Parent=LotjaGi3g1v0382700.1
###
LjG1.1_chr3	PGSB	gene	77681039	77688738	.	-	.	ID=LotjaGi3g1v0382800
LjG1.1_chr3	PGSB	three_prime_UTR	77681039	77681201	.	-	.	ID=LotjaGi3g1v0382800.1.three_prime_UTR.1;Parent=LotjaGi3g1v0382800.1
LjG1.1_chr3	PGSB	exon	77681039	77681279	.	-	.	ID=LotjaGi3g1v0382800.1.exon.1;Parent=LotjaGi3g1v0382800.1
LjG1.1_chr3	PGSB	CDS	77681202	77681279	.	-	0	ID=LotjaGi3g1v0382800.1.CDS.1;Parent=LotjaGi3g1v0382800.1
LjG1.1_chr3	PGSB	exon	77681364	77681432	.	-	.	ID=LotjaGi3g1v0382800.1.exon.2;Parent=LotjaGi3g1v0382800.1
LjG1.1_chr3	PGSB	CDS	77681364	77681432	.	-	0	ID=LotjaGi3g1v0382800.1.CDS.2;Parent=LotjaGi3g1v0382800.1
LjG1.1_chr3	PGSB	exon	77681668	77681716	.	-	.	ID=LotjaGi3g1v0382800.1.exon.3;Parent=LotjaGi3g1v0382800.1
LjG1.1_chr3	PGSB	CDS	77681668	77681716	.	-	1	ID=LotjaGi3g1v0382800.1.CDS.3;Parent=LotjaGi3g1v0382800.1
LjG1.1_chr3	PGSB	exon	77681894	77681995	.	-	.	ID=LotjaGi3g1v0382800.1.exon.4;Parent=LotjaGi3g1v0382800.1
LjG1.1_chr3	PGSB	CDS	77681894	77681995	.	-	1	ID=LotjaGi3g1v0382800.1.CDS.4;Parent=LotjaGi3g1v0382800.1
LjG1.1_chr3	PGSB	exon	77682440	77682496	.	-	.	ID=LotjaGi3g1v0382800.1.exon.5;Parent=LotjaGi3g1v0382800.1
LjG1.1_chr3	PGSB	CDS	77682440	77682496	.	-	1	ID=LotjaGi3g1v0382800.1.CDS.5;Parent=LotjaGi3g1v0382800.1
LjG1.1_chr3	PGSB	exon	77682700	77682804	.	-	.	ID=LotjaGi3g1v0382800.1.exon.6;Parent=LotjaGi3g1v0382800.1
LjG1.1_chr3	PGSB	CDS	77682700	77682804	.	-	1	ID=LotjaGi3g1v0382800.1.CDS.6;Parent=LotjaGi3g1v0382800.1
LjG1.1_chr3	PGSB	exon	77683991	77684046	.	-	.	ID=LotjaGi3g1v0382800.1.exon.7;Parent=LotjaGi3g1v0382800.1
LjG1.1_chr3	PGSB	CDS	77683991	77684046	.	-	0	ID=LotjaGi3g1v0382800.1.CDS.7;Parent=LotjaGi3g1v0382800.1
LjG1.1_chr3	PGSB	exon	77684129	77684191	.	-	.	ID=LotjaGi3g1v0382800.1.exon.8;Parent=LotjaGi3g1v0382800.1
LjG1.1_chr3	PGSB	CDS	77684129	77684191	.	-	0	ID=LotjaGi3g1v0382800.1.CDS.8;Parent=LotjaGi3g1v0382800.1
LjG1.1_chr3	PGSB	exon	77685332	77685444	.	-	.	ID=LotjaGi3g1v0382800.1.exon.9;Parent=LotjaGi3g1v0382800.1
LjG1.1_chr3	PGSB	CDS	77685332	77685444	.	-	2	ID=LotjaGi3g1v0382800.1.CDS.9;Parent=LotjaGi3g1v0382800.1
LjG1.1_chr3	PGSB	exon	77686221	77686308	.	-	.	ID=LotjaGi3g1v0382800.1.exon.10;Parent=LotjaGi3g1v0382800.1
LjG1.1_chr3	PGSB	CDS	77686221	77686308	.	-	0	ID=LotjaGi3g1v0382800.1.CDS.10;Parent=LotjaGi3g1v0382800.1
LjG1.1_chr3	PGSB	exon	77686416	77686493	.	-	.	ID=LotjaGi3g1v0382800.1.exon.11;Parent=LotjaGi3g1v0382800.1
LjG1.1_chr3	PGSB	CDS	77686416	77686493	.	-	0	ID=LotjaGi3g1v0382800.1.CDS.11;Parent=LotjaGi3g1v0382800.1
LjG1.1_chr3	PGSB	exon	77686895	77687011	.	-	.	ID=LotjaGi3g1v0382800.1.exon.12;Parent=LotjaGi3g1v0382800.1
LjG1.1_chr3	PGSB	CDS	77686895	77687011	.	-	0	ID=LotjaGi3g1v0382800.1.CDS.12;Parent=LotjaGi3g1v0382800.1
LjG1.1_chr3	PGSB	exon	77687136	77687182	.	-	.	ID=LotjaGi3g1v0382800.1.exon.13;Parent=LotjaGi3g1v0382800.1
LjG1.1_chr3	PGSB	CDS	77687136	77687182	.	-	2	ID=LotjaGi3g1v0382800.1.CDS.13;Parent=LotjaGi3g1v0382800.1
LjG1.1_chr3	PGSB	exon	77687832	77687913	.	-	.	ID=LotjaGi3g1v0382800.1.exon.14;Parent=LotjaGi3g1v0382800.1
LjG1.1_chr3	PGSB	CDS	77687832	77687913	.	-	0	ID=LotjaGi3g1v0382800.1.CDS.14;Parent=LotjaGi3g1v0382800.1
LjG1.1_chr3	PGSB	exon	77687989	77688056	.	-	.	ID=LotjaGi3g1v0382800.1.exon.15;Parent=LotjaGi3g1v0382800.1
LjG1.1_chr3	PGSB	CDS	77687989	77688056	.	-	2	ID=LotjaGi3g1v0382800.1.CDS.15;Parent=LotjaGi3g1v0382800.1
LjG1.1_chr3	PGSB	exon	77688462	77688554	.	-	.	ID=LotjaGi3g1v0382800.1.exon.16;Parent=LotjaGi3g1v0382800.1
LjG1.1_chr3	PGSB	CDS	77688462	77688554	.	-	2	ID=LotjaGi3g1v0382800.1.CDS.16;Parent=LotjaGi3g1v0382800.1
LjG1.1_chr3	PGSB	CDS	77688704	77688719	.	-	0	ID=LotjaGi3g1v0382800.1.CDS.17;Parent=LotjaGi3g1v0382800.1
LjG1.1_chr3	PGSB	exon	77688704	77688738	.	-	.	ID=LotjaGi3g1v0382800.1.exon.17;Parent=LotjaGi3g1v0382800.1
LjG1.1_chr3	PGSB	five_prime_UTR	77688720	77688738	.	-	.	ID=LotjaGi3g1v0382800.1.five_prime_UTR.2;Parent=LotjaGi3g1v0382800.1
###
LjG1.1_chr3	PGSB	gene	77692947	77698733	.	+	.	ID=LotjaGi3g1v0382900
LjG1.1_chr3	PGSB	five_prime_UTR	77692947	77693607	.	+	.	ID=LotjaGi3g1v0382900.1.five_prime_UTR.1;Parent=LotjaGi3g1v0382900.1
LjG1.1_chr3	PGSB	exon	77692947	77694309	.	+	.	ID=LotjaGi3g1v0382900.1.exon.1;Parent=LotjaGi3g1v0382900.1
LjG1.1_chr3	PGSB	CDS	77693608	77694309	.	+	0	ID=LotjaGi3g1v0382900.1.CDS.1;Parent=LotjaGi3g1v0382900.1
LjG1.1_chr3	PGSB	exon	77695107	77695168	.	+	.	ID=LotjaGi3g1v0382900.1.exon.2;Parent=LotjaGi3g1v0382900.1
LjG1.1_chr3	PGSB	CDS	77695107	77695168	.	+	0	ID=LotjaGi3g1v0382900.1.CDS.2;Parent=LotjaGi3g1v0382900.1
LjG1.1_chr3	PGSB	exon	77695888	77696016	.	+	.	ID=LotjaGi3g1v0382900.1.exon.3;Parent=LotjaGi3g1v0382900.1
LjG1.1_chr3	PGSB	CDS	77695888	77696016	.	+	1	ID=LotjaGi3g1v0382900.1.CDS.3;Parent=LotjaGi3g1v0382900.1
LjG1.1_chr3	PGSB	exon	77697034	77697169	.	+	.	ID=LotjaGi3g1v0382900.1.exon.4;Parent=LotjaGi3g1v0382900.1
LjG1.1_chr3	PGSB	CDS	77697034	77697169	.	+	1	ID=LotjaGi3g1v0382900.1.CDS.4;Parent=LotjaGi3g1v0382900.1
LjG1.1_chr3	PGSB	CDS	77697654	77697974	.	+	0	ID=LotjaGi3g1v0382900.1.CDS.5;Parent=LotjaGi3g1v0382900.1
LjG1.1_chr3	PGSB	exon	77697654	77698664	.	+	.	ID=LotjaGi3g1v0382900.1.exon.5;Parent=LotjaGi3g1v0382900.1
LjG1.1_chr3	PGSB	three_prime_UTR	77697975	77698664	.	+	.	ID=LotjaGi3g1v0382900.1.three_prime_UTR.2;Parent=LotjaGi3g1v0382900.1
###
LjG1.1_chr3	PGSB	gene	77702673	77704616	.	+	.	ID=LotjaGi3g1v0383000
LjG1.1_chr3	PGSB	five_prime_UTR	77702673	77702871	.	+	.	ID=LotjaGi3g1v0383000.1.five_prime_UTR.1;Parent=LotjaGi3g1v0383000.1
LjG1.1_chr3	PGSB	exon	77702673	77703227	.	+	.	ID=LotjaGi3g1v0383000.1.exon.1;Parent=LotjaGi3g1v0383000.1
LjG1.1_chr3	PGSB	CDS	77702872	77703227	.	+	0	ID=LotjaGi3g1v0383000.1.CDS.1;Parent=LotjaGi3g1v0383000.1
LjG1.1_chr3	PGSB	CDS	77703502	77704114	.	+	1	ID=LotjaGi3g1v0383000.1.CDS.2;Parent=LotjaGi3g1v0383000.1
LjG1.1_chr3	PGSB	exon	77703502	77704616	.	+	.	ID=LotjaGi3g1v0383000.1.exon.2;Parent=LotjaGi3g1v0383000.1
LjG1.1_chr3	PGSB	three_prime_UTR	77704115	77704616	.	+	.	ID=LotjaGi3g1v0383000.1.three_prime_UTR.2;Parent=LotjaGi3g1v0383000.1
###
LjG1.1_chr3	PGSB	gene	77705361	77711575	.	-	.	ID=LotjaGi3g1v0383100
LjG1.1_chr3	PGSB	three_prime_UTR	77705402	77705988	.	-	.	ID=LotjaGi3g1v0383100.5.three_prime_UTR.1;Parent=LotjaGi3g1v0383100.5
LjG1.1_chr3	PGSB	exon	77705402	77706060	.	-	.	ID=LotjaGi3g1v0383100.5.exon.1;Parent=LotjaGi3g1v0383100.5
LjG1.1_chr3	PGSB	CDS	77705989	77706060	.	-	0	ID=LotjaGi3g1v0383100.5.CDS.1;Parent=LotjaGi3g1v0383100.5
LjG1.1_chr3	PGSB	exon	77706639	77707085	.	-	.	ID=LotjaGi3g1v0383100.5.exon.2;Parent=LotjaGi3g1v0383100.5
LjG1.1_chr3	PGSB	CDS	77706639	77707085	.	-	0	ID=LotjaGi3g1v0383100.5.CDS.2;Parent=LotjaGi3g1v0383100.5
LjG1.1_chr3	PGSB	exon	77707481	77708353	.	-	.	ID=LotjaGi3g1v0383100.5.exon.3;Parent=LotjaGi3g1v0383100.5
LjG1.1_chr3	PGSB	CDS	77707481	77708353	.	-	0	ID=LotjaGi3g1v0383100.5.CDS.3;Parent=LotjaGi3g1v0383100.5
LjG1.1_chr3	PGSB	exon	77708442	77708498	.	-	.	ID=LotjaGi3g1v0383100.5.exon.4;Parent=LotjaGi3g1v0383100.5
LjG1.1_chr3	PGSB	CDS	77708442	77708498	.	-	0	ID=LotjaGi3g1v0383100.5.CDS.4;Parent=LotjaGi3g1v0383100.5
LjG1.1_chr3	PGSB	exon	77709086	77709100	.	-	.	ID=LotjaGi3g1v0383100.5.exon.5;Parent=LotjaGi3g1v0383100.5
LjG1.1_chr3	PGSB	CDS	77709086	77709100	.	-	0	ID=LotjaGi3g1v0383100.5.CDS.5;Parent=LotjaGi3g1v0383100.5
LjG1.1_chr3	PGSB	exon	77709735	77709831	.	-	.	ID=LotjaGi3g1v0383100.5.exon.6;Parent=LotjaGi3g1v0383100.5
LjG1.1_chr3	PGSB	CDS	77709735	77709831	.	-	1	ID=LotjaGi3g1v0383100.5.CDS.6;Parent=LotjaGi3g1v0383100.5
LjG1.1_chr3	PGSB	exon	77709953	77710207	.	-	.	ID=LotjaGi3g1v0383100.5.exon.7;Parent=LotjaGi3g1v0383100.5
LjG1.1_chr3	PGSB	CDS	77709953	77710207	.	-	1	ID=LotjaGi3g1v0383100.5.CDS.7;Parent=LotjaGi3g1v0383100.5
LjG1.1_chr3	PGSB	CDS	77711059	77711225	.	-	0	ID=LotjaGi3g1v0383100.5.CDS.8;Parent=LotjaGi3g1v0383100.5
LjG1.1_chr3	PGSB	exon	77711059	77711569	.	-	.	ID=LotjaGi3g1v0383100.5.exon.8;Parent=LotjaGi3g1v0383100.5
LjG1.1_chr3	PGSB	five_prime_UTR	77711226	77711569	.	-	.	ID=LotjaGi3g1v0383100.5.five_prime_UTR.2;Parent=LotjaGi3g1v0383100.5
###
LjG1.1_chr3	PGSB	gene	77719201	77721118	.	-	.	ID=LotjaGi3g1v0383200_LC
LjG1.1_chr3	PGSB	three_prime_UTR	77719201	77719999	.	-	.	ID=LotjaGi3g1v0383200_LC.1.three_prime_UTR.1;Parent=LotjaGi3g1v0383200_LC.1
LjG1.1_chr3	PGSB	exon	77719201	77721118	.	-	.	ID=LotjaGi3g1v0383200_LC.1.exon.1;Parent=LotjaGi3g1v0383200_LC.1
LjG1.1_chr3	PGSB	CDS	77720000	77720317	.	-	0	ID=LotjaGi3g1v0383200_LC.1.CDS.1;Parent=LotjaGi3g1v0383200_LC.1
LjG1.1_chr3	PGSB	five_prime_UTR	77720318	77721118	.	-	.	ID=LotjaGi3g1v0383200_LC.1.five_prime_UTR.2;Parent=LotjaGi3g1v0383200_LC.1
###
LjG1.1_chr3	PGSB	gene	77737369	77742244	.	+	.	ID=LotjaGi3g1v0383300
LjG1.1_chr3	PGSB	five_prime_UTR	77737369	77738407	.	+	.	ID=LotjaGi3g1v0383300.1.five_prime_UTR.1;Parent=LotjaGi3g1v0383300.1
LjG1.1_chr3	PGSB	exon	77737369	77738735	.	+	.	ID=LotjaGi3g1v0383300.1.exon.1;Parent=LotjaGi3g1v0383300.1
LjG1.1_chr3	PGSB	CDS	77738408	77738735	.	+	0	ID=LotjaGi3g1v0383300.1.CDS.1;Parent=LotjaGi3g1v0383300.1
LjG1.1_chr3	PGSB	exon	77738826	77738942	.	+	.	ID=LotjaGi3g1v0383300.1.exon.2;Parent=LotjaGi3g1v0383300.1
LjG1.1_chr3	PGSB	CDS	77738826	77738942	.	+	2	ID=LotjaGi3g1v0383300.1.CDS.2;Parent=LotjaGi3g1v0383300.1
LjG1.1_chr3	PGSB	exon	77739032	77739186	.	+	.	ID=LotjaGi3g1v0383300.1.exon.3;Parent=LotjaGi3g1v0383300.1
LjG1.1_chr3	PGSB	CDS	77739032	77739186	.	+	2	ID=LotjaGi3g1v0383300.1.CDS.3;Parent=LotjaGi3g1v0383300.1
LjG1.1_chr3	PGSB	exon	77739277	77739351	.	+	.	ID=LotjaGi3g1v0383300.1.exon.4;Parent=LotjaGi3g1v0383300.1
LjG1.1_chr3	PGSB	CDS	77739277	77739351	.	+	0	ID=LotjaGi3g1v0383300.1.CDS.4;Parent=LotjaGi3g1v0383300.1
LjG1.1_chr3	PGSB	exon	77739430	77739726	.	+	.	ID=LotjaGi3g1v0383300.1.exon.5;Parent=LotjaGi3g1v0383300.1
LjG1.1_chr3	PGSB	CDS	77739430	77739726	.	+	0	ID=LotjaGi3g1v0383300.1.CDS.5;Parent=LotjaGi3g1v0383300.1
LjG1.1_chr3	PGSB	exon	77740449	77740793	.	+	.	ID=LotjaGi3g1v0383300.1.exon.6;Parent=LotjaGi3g1v0383300.1
LjG1.1_chr3	PGSB	CDS	77740449	77740793	.	+	0	ID=LotjaGi3g1v0383300.1.CDS.6;Parent=LotjaGi3g1v0383300.1
LjG1.1_chr3	PGSB	CDS	77740945	77741067	.	+	0	ID=LotjaGi3g1v0383300.1.CDS.7;Parent=LotjaGi3g1v0383300.1
LjG1.1_chr3	PGSB	exon	77740945	77742244	.	+	.	ID=LotjaGi3g1v0383300.1.exon.7;Parent=LotjaGi3g1v0383300.1
LjG1.1_chr3	PGSB	three_prime_UTR	77741068	77742244	.	+	.	ID=LotjaGi3g1v0383300.1.three_prime_UTR.2;Parent=LotjaGi3g1v0383300.1
###
LjG1.1_chr3	PGSB	gene	77757195	77757614	.	+	.	ID=LotjaGi3g1v0383400
LjG1.1_chr3	PGSB	five_prime_UTR	77757195	77757217	.	+	.	ID=LotjaGi3g1v0383400.1.five_prime_UTR.1;Parent=LotjaGi3g1v0383400.1
LjG1.1_chr3	PGSB	exon	77757195	77757614	.	+	.	ID=LotjaGi3g1v0383400.1.exon.1;Parent=LotjaGi3g1v0383400.1
LjG1.1_chr3	PGSB	CDS	77757218	77757568	.	+	0	ID=LotjaGi3g1v0383400.1.CDS.1;Parent=LotjaGi3g1v0383400.1
LjG1.1_chr3	PGSB	three_prime_UTR	77757569	77757614	.	+	.	ID=LotjaGi3g1v0383400.1.three_prime_UTR.2;Parent=LotjaGi3g1v0383400.1
###
LjG1.1_chr3	PGSB	gene	77759545	77765805	.	+	.	ID=LotjaGi3g1v0383500
LjG1.1_chr3	PGSB	exon	77759545	77759614	.	+	.	ID=LotjaGi3g1v0383500.1.exon.1;Parent=LotjaGi3g1v0383500.1
LjG1.1_chr3	PGSB	five_prime_UTR	77759545	77759614	.	+	.	ID=LotjaGi3g1v0383500.1.five_prime_UTR.1;Parent=LotjaGi3g1v0383500.1
LjG1.1_chr3	PGSB	exon	77759812	77759929	.	+	.	ID=LotjaGi3g1v0383500.1.exon.2;Parent=LotjaGi3g1v0383500.1
LjG1.1_chr3	PGSB	five_prime_UTR	77759812	77759929	.	+	.	ID=LotjaGi3g1v0383500.1.five_prime_UTR.2;Parent=LotjaGi3g1v0383500.1
LjG1.1_chr3	PGSB	five_prime_UTR	77760609	77760650	.	+	.	ID=LotjaGi3g1v0383500.1.five_prime_UTR.3;Parent=LotjaGi3g1v0383500.1
LjG1.1_chr3	PGSB	exon	77760609	77760852	.	+	.	ID=LotjaGi3g1v0383500.1.exon.3;Parent=LotjaGi3g1v0383500.1
LjG1.1_chr3	PGSB	CDS	77760651	77760852	.	+	0	ID=LotjaGi3g1v0383500.1.CDS.1;Parent=LotjaGi3g1v0383500.1
LjG1.1_chr3	PGSB	exon	77760998	77761465	.	+	.	ID=LotjaGi3g1v0383500.1.exon.4;Parent=LotjaGi3g1v0383500.1
LjG1.1_chr3	PGSB	CDS	77760998	77761465	.	+	2	ID=LotjaGi3g1v0383500.1.CDS.2;Parent=LotjaGi3g1v0383500.1
LjG1.1_chr3	PGSB	exon	77761567	77761930	.	+	.	ID=LotjaGi3g1v0383500.1.exon.5;Parent=LotjaGi3g1v0383500.1
LjG1.1_chr3	PGSB	CDS	77761567	77761930	.	+	2	ID=LotjaGi3g1v0383500.1.CDS.3;Parent=LotjaGi3g1v0383500.1
LjG1.1_chr3	PGSB	exon	77762628	77762695	.	+	.	ID=LotjaGi3g1v0383500.1.exon.6;Parent=LotjaGi3g1v0383500.1
LjG1.1_chr3	PGSB	CDS	77762628	77762695	.	+	1	ID=LotjaGi3g1v0383500.1.CDS.4;Parent=LotjaGi3g1v0383500.1
LjG1.1_chr3	PGSB	exon	77762793	77762854	.	+	.	ID=LotjaGi3g1v0383500.1.exon.7;Parent=LotjaGi3g1v0383500.1
LjG1.1_chr3	PGSB	CDS	77762793	77762854	.	+	2	ID=LotjaGi3g1v0383500.1.CDS.5;Parent=LotjaGi3g1v0383500.1
LjG1.1_chr3	PGSB	exon	77763551	77763654	.	+	.	ID=LotjaGi3g1v0383500.1.exon.8;Parent=LotjaGi3g1v0383500.1
LjG1.1_chr3	PGSB	CDS	77763551	77763654	.	+	0	ID=LotjaGi3g1v0383500.1.CDS.6;Parent=LotjaGi3g1v0383500.1
LjG1.1_chr3	PGSB	exon	77764473	77764545	.	+	.	ID=LotjaGi3g1v0383500.1.exon.9;Parent=LotjaGi3g1v0383500.1
LjG1.1_chr3	PGSB	CDS	77764473	77764545	.	+	1	ID=LotjaGi3g1v0383500.1.CDS.7;Parent=LotjaGi3g1v0383500.1
LjG1.1_chr3	PGSB	exon	77764636	77764816	.	+	.	ID=LotjaGi3g1v0383500.1.exon.10;Parent=LotjaGi3g1v0383500.1
LjG1.1_chr3	PGSB	CDS	77764636	77764816	.	+	0	ID=LotjaGi3g1v0383500.1.CDS.8;Parent=LotjaGi3g1v0383500.1
LjG1.1_chr3	PGSB	CDS	77764928	77765013	.	+	2	ID=LotjaGi3g1v0383500.1.CDS.9;Parent=LotjaGi3g1v0383500.1
LjG1.1_chr3	PGSB	exon	77764928	77765805	.	+	.	ID=LotjaGi3g1v0383500.1.exon.11;Parent=LotjaGi3g1v0383500.1
LjG1.1_chr3	PGSB	three_prime_UTR	77765014	77765805	.	+	.	ID=LotjaGi3g1v0383500.1.three_prime_UTR.4;Parent=LotjaGi3g1v0383500.1
###
LjG1.1_chr3	PGSB	gene	77766807	77784949	.	-	.	ID=LotjaGi3g1v0383600
LjG1.1_chr3	PGSB	three_prime_UTR	77766807	77768008	.	-	.	ID=LotjaGi3g1v0383600.1.three_prime_UTR.1;Parent=LotjaGi3g1v0383600.1
LjG1.1_chr3	PGSB	exon	77766807	77768446	.	-	.	ID=LotjaGi3g1v0383600.1.exon.1;Parent=LotjaGi3g1v0383600.1
LjG1.1_chr3	PGSB	CDS	77768009	77768446	.	-	0	ID=LotjaGi3g1v0383600.1.CDS.1;Parent=LotjaGi3g1v0383600.1
LjG1.1_chr3	PGSB	exon	77769585	77769894	.	-	.	ID=LotjaGi3g1v0383600.1.exon.2;Parent=LotjaGi3g1v0383600.1
LjG1.1_chr3	PGSB	CDS	77769585	77769894	.	-	1	ID=LotjaGi3g1v0383600.1.CDS.2;Parent=LotjaGi3g1v0383600.1
LjG1.1_chr3	PGSB	exon	77770250	77772859	.	-	.	ID=LotjaGi3g1v0383600.1.exon.3;Parent=LotjaGi3g1v0383600.1
LjG1.1_chr3	PGSB	CDS	77770250	77772859	.	-	1	ID=LotjaGi3g1v0383600.1.CDS.3;Parent=LotjaGi3g1v0383600.1
LjG1.1_chr3	PGSB	exon	77773523	77775810	.	-	.	ID=LotjaGi3g1v0383600.1.exon.4;Parent=LotjaGi3g1v0383600.1
LjG1.1_chr3	PGSB	CDS	77773523	77775810	.	-	0	ID=LotjaGi3g1v0383600.1.CDS.4;Parent=LotjaGi3g1v0383600.1
LjG1.1_chr3	PGSB	exon	77775940	77776278	.	-	.	ID=LotjaGi3g1v0383600.1.exon.5;Parent=LotjaGi3g1v0383600.1
LjG1.1_chr3	PGSB	CDS	77775940	77776278	.	-	0	ID=LotjaGi3g1v0383600.1.CDS.5;Parent=LotjaGi3g1v0383600.1
LjG1.1_chr3	PGSB	exon	77776381	77776530	.	-	.	ID=LotjaGi3g1v0383600.1.exon.6;Parent=LotjaGi3g1v0383600.1
LjG1.1_chr3	PGSB	CDS	77776381	77776530	.	-	0	ID=LotjaGi3g1v0383600.1.CDS.6;Parent=LotjaGi3g1v0383600.1
LjG1.1_chr3	PGSB	exon	77776975	77777082	.	-	.	ID=LotjaGi3g1v0383600.1.exon.7;Parent=LotjaGi3g1v0383600.1
LjG1.1_chr3	PGSB	CDS	77776975	77777082	.	-	0	ID=LotjaGi3g1v0383600.1.CDS.7;Parent=LotjaGi3g1v0383600.1
LjG1.1_chr3	PGSB	exon	77777234	77777287	.	-	.	ID=LotjaGi3g1v0383600.1.exon.8;Parent=LotjaGi3g1v0383600.1
LjG1.1_chr3	PGSB	CDS	77777234	77777287	.	-	0	ID=LotjaGi3g1v0383600.1.CDS.8;Parent=LotjaGi3g1v0383600.1
LjG1.1_chr3	PGSB	exon	77777456	77777524	.	-	.	ID=LotjaGi3g1v0383600.1.exon.9;Parent=LotjaGi3g1v0383600.1
LjG1.1_chr3	PGSB	CDS	77777456	77777524	.	-	0	ID=LotjaGi3g1v0383600.1.CDS.9;Parent=LotjaGi3g1v0383600.1
LjG1.1_chr3	PGSB	exon	77778296	77778401	.	-	.	ID=LotjaGi3g1v0383600.1.exon.10;Parent=LotjaGi3g1v0383600.1
LjG1.1_chr3	PGSB	CDS	77778296	77778401	.	-	1	ID=LotjaGi3g1v0383600.1.CDS.10;Parent=LotjaGi3g1v0383600.1
LjG1.1_chr3	PGSB	exon	77779341	77779400	.	-	.	ID=LotjaGi3g1v0383600.1.exon.11;Parent=LotjaGi3g1v0383600.1
LjG1.1_chr3	PGSB	CDS	77779341	77779400	.	-	1	ID=LotjaGi3g1v0383600.1.CDS.11;Parent=LotjaGi3g1v0383600.1
LjG1.1_chr3	PGSB	CDS	77782890	77783017	.	-	0	ID=LotjaGi3g1v0383600.1.CDS.12;Parent=LotjaGi3g1v0383600.1
LjG1.1_chr3	PGSB	exon	77782890	77783085	.	-	.	ID=LotjaGi3g1v0383600.1.exon.12;Parent=LotjaGi3g1v0383600.1
LjG1.1_chr3	PGSB	five_prime_UTR	77783018	77783085	.	-	.	ID=LotjaGi3g1v0383600.1.five_prime_UTR.2;Parent=LotjaGi3g1v0383600.1
LjG1.1_chr3	PGSB	exon	77784689	77784949	.	-	.	ID=LotjaGi3g1v0383600.1.exon.13;Parent=LotjaGi3g1v0383600.1
LjG1.1_chr3	PGSB	five_prime_UTR	77784689	77784949	.	-	.	ID=LotjaGi3g1v0383600.1.five_prime_UTR.3;Parent=LotjaGi3g1v0383600.1
###
LjG1.1_chr3	PGSB	gene	77786842	77793519	.	-	.	ID=LotjaGi3g1v0383700
LjG1.1_chr3	PGSB	three_prime_UTR	77786842	77787880	.	-	.	ID=LotjaGi3g1v0383700.1.three_prime_UTR.1;Parent=LotjaGi3g1v0383700.1
LjG1.1_chr3	PGSB	exon	77786842	77788527	.	-	.	ID=LotjaGi3g1v0383700.1.exon.1;Parent=LotjaGi3g1v0383700.1
LjG1.1_chr3	PGSB	CDS	77787881	77788527	.	-	2	ID=LotjaGi3g1v0383700.1.CDS.1;Parent=LotjaGi3g1v0383700.1
LjG1.1_chr3	PGSB	exon	77788748	77788931	.	-	.	ID=LotjaGi3g1v0383700.1.exon.2;Parent=LotjaGi3g1v0383700.1
LjG1.1_chr3	PGSB	CDS	77788748	77788931	.	-	0	ID=LotjaGi3g1v0383700.1.CDS.2;Parent=LotjaGi3g1v0383700.1
LjG1.1_chr3	PGSB	exon	77789130	77789260	.	-	.	ID=LotjaGi3g1v0383700.1.exon.3;Parent=LotjaGi3g1v0383700.1
LjG1.1_chr3	PGSB	CDS	77789130	77789260	.	-	2	ID=LotjaGi3g1v0383700.1.CDS.3;Parent=LotjaGi3g1v0383700.1
LjG1.1_chr3	PGSB	exon	77789367	77790954	.	-	.	ID=LotjaGi3g1v0383700.1.exon.4;Parent=LotjaGi3g1v0383700.1
LjG1.1_chr3	PGSB	CDS	77789367	77790954	.	-	0	ID=LotjaGi3g1v0383700.1.CDS.4;Parent=LotjaGi3g1v0383700.1
LjG1.1_chr3	PGSB	exon	77791061	77791128	.	-	.	ID=LotjaGi3g1v0383700.1.exon.5;Parent=LotjaGi3g1v0383700.1
LjG1.1_chr3	PGSB	CDS	77791061	77791128	.	-	2	ID=LotjaGi3g1v0383700.1.CDS.5;Parent=LotjaGi3g1v0383700.1
LjG1.1_chr3	PGSB	CDS	77791569	77791719	.	-	0	ID=LotjaGi3g1v0383700.1.CDS.6;Parent=LotjaGi3g1v0383700.1
LjG1.1_chr3	PGSB	exon	77791569	77791840	.	-	.	ID=LotjaGi3g1v0383700.1.exon.6;Parent=LotjaGi3g1v0383700.1
LjG1.1_chr3	PGSB	five_prime_UTR	77791720	77791840	.	-	.	ID=LotjaGi3g1v0383700.1.five_prime_UTR.2;Parent=LotjaGi3g1v0383700.1
LjG1.1_chr3	PGSB	exon	77792205	77793519	.	-	.	ID=LotjaGi3g1v0383700.1.exon.7;Parent=LotjaGi3g1v0383700.1
LjG1.1_chr3	PGSB	five_prime_UTR	77792205	77793519	.	-	.	ID=LotjaGi3g1v0383700.1.five_prime_UTR.3;Parent=LotjaGi3g1v0383700.1
###
LjG1.1_chr3	PGSB	gene	77799377	77808394	.	-	.	ID=LotjaGi3g1v0383800
LjG1.1_chr3	PGSB	exon	77799388	77799745	.	-	.	ID=LotjaGi3g1v0383800.2.exon.1;Parent=LotjaGi3g1v0383800.2
LjG1.1_chr3	PGSB	three_prime_UTR	77799388	77799745	.	-	.	ID=LotjaGi3g1v0383800.2.three_prime_UTR.1;Parent=LotjaGi3g1v0383800.2
LjG1.1_chr3	PGSB	three_prime_UTR	77800095	77800098	.	-	.	ID=LotjaGi3g1v0383800.2.three_prime_UTR.2;Parent=LotjaGi3g1v0383800.2
LjG1.1_chr3	PGSB	exon	77800095	77800202	.	-	.	ID=LotjaGi3g1v0383800.2.exon.2;Parent=LotjaGi3g1v0383800.2
LjG1.1_chr3	PGSB	CDS	77800099	77800202	.	-	2	ID=LotjaGi3g1v0383800.2.CDS.1;Parent=LotjaGi3g1v0383800.2
LjG1.1_chr3	PGSB	exon	77802755	77802842	.	-	.	ID=LotjaGi3g1v0383800.2.exon.3;Parent=LotjaGi3g1v0383800.2
LjG1.1_chr3	PGSB	CDS	77802755	77802842	.	-	0	ID=LotjaGi3g1v0383800.2.CDS.2;Parent=LotjaGi3g1v0383800.2
LjG1.1_chr3	PGSB	exon	77803073	77803211	.	-	.	ID=LotjaGi3g1v0383800.2.exon.4;Parent=LotjaGi3g1v0383800.2
LjG1.1_chr3	PGSB	CDS	77803073	77803211	.	-	1	ID=LotjaGi3g1v0383800.2.CDS.3;Parent=LotjaGi3g1v0383800.2
LjG1.1_chr3	PGSB	exon	77804231	77804280	.	-	.	ID=LotjaGi3g1v0383800.2.exon.5;Parent=LotjaGi3g1v0383800.2
LjG1.1_chr3	PGSB	CDS	77804231	77804280	.	-	0	ID=LotjaGi3g1v0383800.2.CDS.4;Parent=LotjaGi3g1v0383800.2
LjG1.1_chr3	PGSB	exon	77804618	77804683	.	-	.	ID=LotjaGi3g1v0383800.2.exon.6;Parent=LotjaGi3g1v0383800.2
LjG1.1_chr3	PGSB	CDS	77804618	77804683	.	-	0	ID=LotjaGi3g1v0383800.2.CDS.5;Parent=LotjaGi3g1v0383800.2
LjG1.1_chr3	PGSB	exon	77804946	77805011	.	-	.	ID=LotjaGi3g1v0383800.2.exon.7;Parent=LotjaGi3g1v0383800.2
LjG1.1_chr3	PGSB	CDS	77804946	77805011	.	-	0	ID=LotjaGi3g1v0383800.2.CDS.6;Parent=LotjaGi3g1v0383800.2
LjG1.1_chr3	PGSB	exon	77805251	77805442	.	-	.	ID=LotjaGi3g1v0383800.2.exon.8;Parent=LotjaGi3g1v0383800.2
LjG1.1_chr3	PGSB	CDS	77805251	77805442	.	-	0	ID=LotjaGi3g1v0383800.2.CDS.7;Parent=LotjaGi3g1v0383800.2
LjG1.1_chr3	PGSB	exon	77805537	77805589	.	-	.	ID=LotjaGi3g1v0383800.2.exon.9;Parent=LotjaGi3g1v0383800.2
LjG1.1_chr3	PGSB	CDS	77805537	77805589	.	-	2	ID=LotjaGi3g1v0383800.2.CDS.8;Parent=LotjaGi3g1v0383800.2
LjG1.1_chr3	PGSB	exon	77806057	77806191	.	-	.	ID=LotjaGi3g1v0383800.2.exon.10;Parent=LotjaGi3g1v0383800.2
LjG1.1_chr3	PGSB	CDS	77806057	77806191	.	-	2	ID=LotjaGi3g1v0383800.2.CDS.9;Parent=LotjaGi3g1v0383800.2
LjG1.1_chr3	PGSB	exon	77806364	77806508	.	-	.	ID=LotjaGi3g1v0383800.2.exon.11;Parent=LotjaGi3g1v0383800.2
LjG1.1_chr3	PGSB	CDS	77806364	77806508	.	-	0	ID=LotjaGi3g1v0383800.2.CDS.10;Parent=LotjaGi3g1v0383800.2
LjG1.1_chr3	PGSB	exon	77807427	77807580	.	-	.	ID=LotjaGi3g1v0383800.2.exon.12;Parent=LotjaGi3g1v0383800.2
LjG1.1_chr3	PGSB	CDS	77807427	77807580	.	-	1	ID=LotjaGi3g1v0383800.2.CDS.11;Parent=LotjaGi3g1v0383800.2
LjG1.1_chr3	PGSB	CDS	77808075	77808142	.	-	0	ID=LotjaGi3g1v0383800.2.CDS.12;Parent=LotjaGi3g1v0383800.2
LjG1.1_chr3	PGSB	exon	77808075	77808373	.	-	.	ID=LotjaGi3g1v0383800.2.exon.13;Parent=LotjaGi3g1v0383800.2
LjG1.1_chr3	PGSB	five_prime_UTR	77808143	77808373	.	-	.	ID=LotjaGi3g1v0383800.2.five_prime_UTR.3;Parent=LotjaGi3g1v0383800.2
###
LjG1.1_chr3	PGSB	gene	77816865	77828319	.	+	.	ID=LotjaGi3g1v0383900
LjG1.1_chr3	PGSB	exon	77816865	77817260	.	+	.	ID=LotjaGi3g1v0383900.1.exon.1;Parent=LotjaGi3g1v0383900.1
LjG1.1_chr3	PGSB	five_prime_UTR	77816865	77817260	.	+	.	ID=LotjaGi3g1v0383900.1.five_prime_UTR.1;Parent=LotjaGi3g1v0383900.1
LjG1.1_chr3	PGSB	five_prime_UTR	77819032	77819119	.	+	.	ID=LotjaGi3g1v0383900.1.five_prime_UTR.2;Parent=LotjaGi3g1v0383900.1
LjG1.1_chr3	PGSB	exon	77819032	77819393	.	+	.	ID=LotjaGi3g1v0383900.1.exon.2;Parent=LotjaGi3g1v0383900.1
LjG1.1_chr3	PGSB	CDS	77819120	77819393	.	+	0	ID=LotjaGi3g1v0383900.1.CDS.1;Parent=LotjaGi3g1v0383900.1
LjG1.1_chr3	PGSB	exon	77822485	77822606	.	+	.	ID=LotjaGi3g1v0383900.1.exon.3;Parent=LotjaGi3g1v0383900.1
LjG1.1_chr3	PGSB	CDS	77822485	77822606	.	+	2	ID=LotjaGi3g1v0383900.1.CDS.2;Parent=LotjaGi3g1v0383900.1
LjG1.1_chr3	PGSB	exon	77822705	77822826	.	+	.	ID=LotjaGi3g1v0383900.1.exon.4;Parent=LotjaGi3g1v0383900.1
LjG1.1_chr3	PGSB	CDS	77822705	77822826	.	+	0	ID=LotjaGi3g1v0383900.1.CDS.3;Parent=LotjaGi3g1v0383900.1
LjG1.1_chr3	PGSB	exon	77823384	77823488	.	+	.	ID=LotjaGi3g1v0383900.1.exon.5;Parent=LotjaGi3g1v0383900.1
LjG1.1_chr3	PGSB	CDS	77823384	77823488	.	+	1	ID=LotjaGi3g1v0383900.1.CDS.4;Parent=LotjaGi3g1v0383900.1
LjG1.1_chr3	PGSB	exon	77824197	77824530	.	+	.	ID=LotjaGi3g1v0383900.1.exon.6;Parent=LotjaGi3g1v0383900.1
LjG1.1_chr3	PGSB	CDS	77824197	77824530	.	+	1	ID=LotjaGi3g1v0383900.1.CDS.5;Parent=LotjaGi3g1v0383900.1
LjG1.1_chr3	PGSB	exon	77824665	77824802	.	+	.	ID=LotjaGi3g1v0383900.1.exon.7;Parent=LotjaGi3g1v0383900.1
LjG1.1_chr3	PGSB	CDS	77824665	77824802	.	+	0	ID=LotjaGi3g1v0383900.1.CDS.6;Parent=LotjaGi3g1v0383900.1
LjG1.1_chr3	PGSB	exon	77824906	77825436	.	+	.	ID=LotjaGi3g1v0383900.1.exon.8;Parent=LotjaGi3g1v0383900.1
LjG1.1_chr3	PGSB	CDS	77824906	77825436	.	+	0	ID=LotjaGi3g1v0383900.1.CDS.7;Parent=LotjaGi3g1v0383900.1
LjG1.1_chr3	PGSB	exon	77825906	77826670	.	+	.	ID=LotjaGi3g1v0383900.1.exon.9;Parent=LotjaGi3g1v0383900.1
LjG1.1_chr3	PGSB	CDS	77825906	77826670	.	+	0	ID=LotjaGi3g1v0383900.1.CDS.8;Parent=LotjaGi3g1v0383900.1
LjG1.1_chr3	PGSB	CDS	77827614	77827796	.	+	0	ID=LotjaGi3g1v0383900.1.CDS.9;Parent=LotjaGi3g1v0383900.1
LjG1.1_chr3	PGSB	exon	77827614	77828319	.	+	.	ID=LotjaGi3g1v0383900.1.exon.10;Parent=LotjaGi3g1v0383900.1
LjG1.1_chr3	PGSB	three_prime_UTR	77827797	77828319	.	+	.	ID=LotjaGi3g1v0383900.1.three_prime_UTR.3;Parent=LotjaGi3g1v0383900.1
###
LjG1.1_chr3	PGSB	gene	77835245	77845627	.	+	.	ID=LotjaGi3g1v0384000
LjG1.1_chr3	PGSB	five_prime_UTR	77835245	77835557	.	+	.	ID=LotjaGi3g1v0384000.1.five_prime_UTR.1;Parent=LotjaGi3g1v0384000.1
LjG1.1_chr3	PGSB	exon	77835245	77835695	.	+	.	ID=LotjaGi3g1v0384000.1.exon.1;Parent=LotjaGi3g1v0384000.1
LjG1.1_chr3	PGSB	CDS	77835558	77835695	.	+	0	ID=LotjaGi3g1v0384000.1.CDS.1;Parent=LotjaGi3g1v0384000.1
LjG1.1_chr3	PGSB	exon	77836814	77836972	.	+	.	ID=LotjaGi3g1v0384000.1.exon.2;Parent=LotjaGi3g1v0384000.1
LjG1.1_chr3	PGSB	CDS	77836814	77836972	.	+	0	ID=LotjaGi3g1v0384000.1.CDS.2;Parent=LotjaGi3g1v0384000.1
LjG1.1_chr3	PGSB	exon	77837113	77837224	.	+	.	ID=LotjaGi3g1v0384000.1.exon.3;Parent=LotjaGi3g1v0384000.1
LjG1.1_chr3	PGSB	CDS	77837113	77837224	.	+	0	ID=LotjaGi3g1v0384000.1.CDS.3;Parent=LotjaGi3g1v0384000.1
LjG1.1_chr3	PGSB	exon	77837494	77837613	.	+	.	ID=LotjaGi3g1v0384000.1.exon.4;Parent=LotjaGi3g1v0384000.1
LjG1.1_chr3	PGSB	CDS	77837494	77837613	.	+	2	ID=LotjaGi3g1v0384000.1.CDS.4;Parent=LotjaGi3g1v0384000.1
LjG1.1_chr3	PGSB	exon	77837782	77837933	.	+	.	ID=LotjaGi3g1v0384000.1.exon.5;Parent=LotjaGi3g1v0384000.1
LjG1.1_chr3	PGSB	CDS	77837782	77837933	.	+	2	ID=LotjaGi3g1v0384000.1.CDS.5;Parent=LotjaGi3g1v0384000.1
LjG1.1_chr3	PGSB	exon	77838202	77838390	.	+	.	ID=LotjaGi3g1v0384000.1.exon.6;Parent=LotjaGi3g1v0384000.1
LjG1.1_chr3	PGSB	CDS	77838202	77838390	.	+	0	ID=LotjaGi3g1v0384000.1.CDS.6;Parent=LotjaGi3g1v0384000.1
LjG1.1_chr3	PGSB	exon	77838943	77838977	.	+	.	ID=LotjaGi3g1v0384000.1.exon.7;Parent=LotjaGi3g1v0384000.1
LjG1.1_chr3	PGSB	CDS	77838943	77838977	.	+	0	ID=LotjaGi3g1v0384000.1.CDS.7;Parent=LotjaGi3g1v0384000.1
LjG1.1_chr3	PGSB	exon	77839599	77839761	.	+	.	ID=LotjaGi3g1v0384000.1.exon.8;Parent=LotjaGi3g1v0384000.1
LjG1.1_chr3	PGSB	CDS	77839599	77839761	.	+	1	ID=LotjaGi3g1v0384000.1.CDS.8;Parent=LotjaGi3g1v0384000.1
LjG1.1_chr3	PGSB	exon	77840608	77840661	.	+	.	ID=LotjaGi3g1v0384000.1.exon.9;Parent=LotjaGi3g1v0384000.1
LjG1.1_chr3	PGSB	CDS	77840608	77840661	.	+	0	ID=LotjaGi3g1v0384000.1.CDS.9;Parent=LotjaGi3g1v0384000.1
LjG1.1_chr3	PGSB	exon	77840896	77840988	.	+	.	ID=LotjaGi3g1v0384000.1.exon.10;Parent=LotjaGi3g1v0384000.1
LjG1.1_chr3	PGSB	CDS	77840896	77840988	.	+	0	ID=LotjaGi3g1v0384000.1.CDS.10;Parent=LotjaGi3g1v0384000.1
LjG1.1_chr3	PGSB	exon	77843444	77843586	.	+	.	ID=LotjaGi3g1v0384000.1.exon.11;Parent=LotjaGi3g1v0384000.1
LjG1.1_chr3	PGSB	CDS	77843444	77843586	.	+	0	ID=LotjaGi3g1v0384000.1.CDS.11;Parent=LotjaGi3g1v0384000.1
LjG1.1_chr3	PGSB	exon	77843791	77843861	.	+	.	ID=LotjaGi3g1v0384000.1.exon.12;Parent=LotjaGi3g1v0384000.1
LjG1.1_chr3	PGSB	CDS	77843791	77843861	.	+	1	ID=LotjaGi3g1v0384000.1.CDS.12;Parent=LotjaGi3g1v0384000.1
LjG1.1_chr3	PGSB	exon	77844499	77844582	.	+	.	ID=LotjaGi3g1v0384000.1.exon.13;Parent=LotjaGi3g1v0384000.1
LjG1.1_chr3	PGSB	CDS	77844499	77844582	.	+	2	ID=LotjaGi3g1v0384000.1.CDS.13;Parent=LotjaGi3g1v0384000.1
LjG1.1_chr3	PGSB	CDS	77844684	77844802	.	+	2	ID=LotjaGi3g1v0384000.1.CDS.14;Parent=LotjaGi3g1v0384000.1
LjG1.1_chr3	PGSB	exon	77844684	77845627	.	+	.	ID=LotjaGi3g1v0384000.1.exon.14;Parent=LotjaGi3g1v0384000.1
LjG1.1_chr3	PGSB	three_prime_UTR	77844803	77845627	.	+	.	ID=LotjaGi3g1v0384000.1.three_prime_UTR.2;Parent=LotjaGi3g1v0384000.1
###
LjG1.1_chr3	PGSB	gene	77846027	77855353	.	-	.	ID=LotjaGi3g1v0384100
LjG1.1_chr3	PGSB	three_prime_UTR	77846027	77847090	.	-	.	ID=LotjaGi3g1v0384100.1.three_prime_UTR.1;Parent=LotjaGi3g1v0384100.1
LjG1.1_chr3	PGSB	exon	77846027	77847092	.	-	.	ID=LotjaGi3g1v0384100.1.exon.1;Parent=LotjaGi3g1v0384100.1
LjG1.1_chr3	PGSB	CDS	77847091	77847092	.	-	2	ID=LotjaGi3g1v0384100.1.CDS.1;Parent=LotjaGi3g1v0384100.1
LjG1.1_chr3	PGSB	exon	77847934	77848067	.	-	.	ID=LotjaGi3g1v0384100.1.exon.2;Parent=LotjaGi3g1v0384100.1
LjG1.1_chr3	PGSB	CDS	77847934	77848067	.	-	1	ID=LotjaGi3g1v0384100.1.CDS.2;Parent=LotjaGi3g1v0384100.1
LjG1.1_chr3	PGSB	exon	77848464	77848627	.	-	.	ID=LotjaGi3g1v0384100.1.exon.3;Parent=LotjaGi3g1v0384100.1
LjG1.1_chr3	PGSB	CDS	77848464	77848627	.	-	0	ID=LotjaGi3g1v0384100.1.CDS.3;Parent=LotjaGi3g1v0384100.1
LjG1.1_chr3	PGSB	exon	77848752	77848852	.	-	.	ID=LotjaGi3g1v0384100.1.exon.4;Parent=LotjaGi3g1v0384100.1
LjG1.1_chr3	PGSB	CDS	77848752	77848852	.	-	2	ID=LotjaGi3g1v0384100.1.CDS.4;Parent=LotjaGi3g1v0384100.1
LjG1.1_chr3	PGSB	exon	77850703	77850781	.	-	.	ID=LotjaGi3g1v0384100.1.exon.5;Parent=LotjaGi3g1v0384100.1
LjG1.1_chr3	PGSB	CDS	77850703	77850781	.	-	0	ID=LotjaGi3g1v0384100.1.CDS.5;Parent=LotjaGi3g1v0384100.1
LjG1.1_chr3	PGSB	exon	77852212	77852322	.	-	.	ID=LotjaGi3g1v0384100.1.exon.6;Parent=LotjaGi3g1v0384100.1
LjG1.1_chr3	PGSB	CDS	77852212	77852322	.	-	0	ID=LotjaGi3g1v0384100.1.CDS.6;Parent=LotjaGi3g1v0384100.1
LjG1.1_chr3	PGSB	exon	77852408	77852599	.	-	.	ID=LotjaGi3g1v0384100.1.exon.7;Parent=LotjaGi3g1v0384100.1
LjG1.1_chr3	PGSB	CDS	77852408	77852599	.	-	0	ID=LotjaGi3g1v0384100.1.CDS.7;Parent=LotjaGi3g1v0384100.1
LjG1.1_chr3	PGSB	exon	77852717	77852941	.	-	.	ID=LotjaGi3g1v0384100.1.exon.8;Parent=LotjaGi3g1v0384100.1
LjG1.1_chr3	PGSB	CDS	77852717	77852941	.	-	0	ID=LotjaGi3g1v0384100.1.CDS.8;Parent=LotjaGi3g1v0384100.1
LjG1.1_chr3	PGSB	CDS	77853607	77853642	.	-	0	ID=LotjaGi3g1v0384100.1.CDS.9;Parent=LotjaGi3g1v0384100.1
LjG1.1_chr3	PGSB	exon	77853607	77853906	.	-	.	ID=LotjaGi3g1v0384100.1.exon.9;Parent=LotjaGi3g1v0384100.1
LjG1.1_chr3	PGSB	five_prime_UTR	77853643	77853906	.	-	.	ID=LotjaGi3g1v0384100.1.five_prime_UTR.2;Parent=LotjaGi3g1v0384100.1
LjG1.1_chr3	PGSB	exon	77855223	77855353	.	-	.	ID=LotjaGi3g1v0384100.1.exon.10;Parent=LotjaGi3g1v0384100.1
LjG1.1_chr3	PGSB	five_prime_UTR	77855223	77855353	.	-	.	ID=LotjaGi3g1v0384100.1.five_prime_UTR.3;Parent=LotjaGi3g1v0384100.1
###
LjG1.1_chr3	PGSB	gene	77868181	77872514	.	+	.	ID=LotjaGi3g1v0384200
LjG1.1_chr3	PGSB	five_prime_UTR	77868181	77868391	.	+	.	ID=LotjaGi3g1v0384200.1.five_prime_UTR.1;Parent=LotjaGi3g1v0384200.1
LjG1.1_chr3	PGSB	exon	77868181	77868711	.	+	.	ID=LotjaGi3g1v0384200.1.exon.1;Parent=LotjaGi3g1v0384200.1
LjG1.1_chr3	PGSB	CDS	77868392	77868711	.	+	0	ID=LotjaGi3g1v0384200.1.CDS.1;Parent=LotjaGi3g1v0384200.1
LjG1.1_chr3	PGSB	exon	77868780	77869092	.	+	.	ID=LotjaGi3g1v0384200.1.exon.2;Parent=LotjaGi3g1v0384200.1
LjG1.1_chr3	PGSB	CDS	77868780	77869092	.	+	1	ID=LotjaGi3g1v0384200.1.CDS.2;Parent=LotjaGi3g1v0384200.1
LjG1.1_chr3	PGSB	CDS	77871023	77871904	.	+	0	ID=LotjaGi3g1v0384200.1.CDS.3;Parent=LotjaGi3g1v0384200.1
LjG1.1_chr3	PGSB	exon	77871023	77872514	.	+	.	ID=LotjaGi3g1v0384200.1.exon.3;Parent=LotjaGi3g1v0384200.1
LjG1.1_chr3	PGSB	three_prime_UTR	77871905	77872514	.	+	.	ID=LotjaGi3g1v0384200.1.three_prime_UTR.2;Parent=LotjaGi3g1v0384200.1
###
LjG1.1_chr3	PGSB	gene	77881109	77887605	.	+	.	ID=LotjaGi3g1v0384300
LjG1.1_chr3	PGSB	five_prime_UTR	77881109	77881365	.	+	.	ID=LotjaGi3g1v0384300.1.five_prime_UTR.1;Parent=LotjaGi3g1v0384300.1
LjG1.1_chr3	PGSB	exon	77881109	77881411	.	+	.	ID=LotjaGi3g1v0384300.1.exon.1;Parent=LotjaGi3g1v0384300.1
LjG1.1_chr3	PGSB	CDS	77881366	77881411	.	+	0	ID=LotjaGi3g1v0384300.1.CDS.1;Parent=LotjaGi3g1v0384300.1
LjG1.1_chr3	PGSB	exon	77882053	77882561	.	+	.	ID=LotjaGi3g1v0384300.1.exon.2;Parent=LotjaGi3g1v0384300.1
LjG1.1_chr3	PGSB	CDS	77882053	77882561	.	+	2	ID=LotjaGi3g1v0384300.1.CDS.2;Parent=LotjaGi3g1v0384300.1
LjG1.1_chr3	PGSB	exon	77882776	77882883	.	+	.	ID=LotjaGi3g1v0384300.1.exon.3;Parent=LotjaGi3g1v0384300.1
LjG1.1_chr3	PGSB	CDS	77882776	77882883	.	+	0	ID=LotjaGi3g1v0384300.1.CDS.3;Parent=LotjaGi3g1v0384300.1
LjG1.1_chr3	PGSB	exon	77883069	77883224	.	+	.	ID=LotjaGi3g1v0384300.1.exon.4;Parent=LotjaGi3g1v0384300.1
LjG1.1_chr3	PGSB	CDS	77883069	77883224	.	+	0	ID=LotjaGi3g1v0384300.1.CDS.4;Parent=LotjaGi3g1v0384300.1
LjG1.1_chr3	PGSB	exon	77883796	77884011	.	+	.	ID=LotjaGi3g1v0384300.1.exon.5;Parent=LotjaGi3g1v0384300.1
LjG1.1_chr3	PGSB	CDS	77883796	77884011	.	+	0	ID=LotjaGi3g1v0384300.1.CDS.5;Parent=LotjaGi3g1v0384300.1
LjG1.1_chr3	PGSB	exon	77884350	77884559	.	+	.	ID=LotjaGi3g1v0384300.1.exon.6;Parent=LotjaGi3g1v0384300.1
LjG1.1_chr3	PGSB	CDS	77884350	77884559	.	+	0	ID=LotjaGi3g1v0384300.1.CDS.6;Parent=LotjaGi3g1v0384300.1
LjG1.1_chr3	PGSB	exon	77885538	77885675	.	+	.	ID=LotjaGi3g1v0384300.1.exon.7;Parent=LotjaGi3g1v0384300.1
LjG1.1_chr3	PGSB	CDS	77885538	77885675	.	+	0	ID=LotjaGi3g1v0384300.1.CDS.7;Parent=LotjaGi3g1v0384300.1
LjG1.1_chr3	PGSB	exon	77886044	77886145	.	+	.	ID=LotjaGi3g1v0384300.1.exon.8;Parent=LotjaGi3g1v0384300.1
LjG1.1_chr3	PGSB	CDS	77886044	77886145	.	+	0	ID=LotjaGi3g1v0384300.1.CDS.8;Parent=LotjaGi3g1v0384300.1
LjG1.1_chr3	PGSB	exon	77886260	77886325	.	+	.	ID=LotjaGi3g1v0384300.1.exon.9;Parent=LotjaGi3g1v0384300.1
LjG1.1_chr3	PGSB	CDS	77886260	77886325	.	+	0	ID=LotjaGi3g1v0384300.1.CDS.9;Parent=LotjaGi3g1v0384300.1
LjG1.1_chr3	PGSB	exon	77886617	77886701	.	+	.	ID=LotjaGi3g1v0384300.1.exon.10;Parent=LotjaGi3g1v0384300.1
LjG1.1_chr3	PGSB	CDS	77886617	77886701	.	+	0	ID=LotjaGi3g1v0384300.1.CDS.10;Parent=LotjaGi3g1v0384300.1
LjG1.1_chr3	PGSB	CDS	77886785	77886882	.	+	2	ID=LotjaGi3g1v0384300.1.CDS.11;Parent=LotjaGi3g1v0384300.1
LjG1.1_chr3	PGSB	exon	77886785	77887605	.	+	.	ID=LotjaGi3g1v0384300.1.exon.11;Parent=LotjaGi3g1v0384300.1
LjG1.1_chr3	PGSB	three_prime_UTR	77886883	77887605	.	+	.	ID=LotjaGi3g1v0384300.1.three_prime_UTR.2;Parent=LotjaGi3g1v0384300.1
###
LjG1.1_chr3	PGSB	gene	77887658	77892098	.	-	.	ID=LotjaGi3g1v0384400
LjG1.1_chr3	PGSB	three_prime_UTR	77887658	77888096	.	-	.	ID=LotjaGi3g1v0384400.1.three_prime_UTR.1;Parent=LotjaGi3g1v0384400.1
LjG1.1_chr3	PGSB	exon	77887658	77892098	.	-	.	ID=LotjaGi3g1v0384400.1.exon.1;Parent=LotjaGi3g1v0384400.1
LjG1.1_chr3	PGSB	CDS	77888097	77889701	.	-	0	ID=LotjaGi3g1v0384400.1.CDS.1;Parent=LotjaGi3g1v0384400.1
LjG1.1_chr3	PGSB	five_prime_UTR	77889702	77892098	.	-	.	ID=LotjaGi3g1v0384400.1.five_prime_UTR.2;Parent=LotjaGi3g1v0384400.1
###
LjG1.1_chr3	PGSB	gene	77908783	77921480	.	+	.	ID=LotjaGi3g1v0384500
LjG1.1_chr3	PGSB	exon	77908783	77909046	.	+	.	ID=LotjaGi3g1v0384500.1.exon.1;Parent=LotjaGi3g1v0384500.1
LjG1.1_chr3	PGSB	five_prime_UTR	77908783	77909046	.	+	.	ID=LotjaGi3g1v0384500.1.five_prime_UTR.1;Parent=LotjaGi3g1v0384500.1
LjG1.1_chr3	PGSB	five_prime_UTR	77909189	77909257	.	+	.	ID=LotjaGi3g1v0384500.1.five_prime_UTR.2;Parent=LotjaGi3g1v0384500.1
LjG1.1_chr3	PGSB	exon	77909189	77909458	.	+	.	ID=LotjaGi3g1v0384500.1.exon.2;Parent=LotjaGi3g1v0384500.1
LjG1.1_chr3	PGSB	CDS	77909258	77909458	.	+	0	ID=LotjaGi3g1v0384500.1.CDS.1;Parent=LotjaGi3g1v0384500.1
LjG1.1_chr3	PGSB	exon	77910980	77912302	.	+	.	ID=LotjaGi3g1v0384500.1.exon.3;Parent=LotjaGi3g1v0384500.1
LjG1.1_chr3	PGSB	CDS	77910980	77912302	.	+	0	ID=LotjaGi3g1v0384500.1.CDS.2;Parent=LotjaGi3g1v0384500.1
LjG1.1_chr3	PGSB	exon	77912444	77913775	.	+	.	ID=LotjaGi3g1v0384500.1.exon.4;Parent=LotjaGi3g1v0384500.1
LjG1.1_chr3	PGSB	CDS	77912444	77913775	.	+	0	ID=LotjaGi3g1v0384500.1.CDS.3;Parent=LotjaGi3g1v0384500.1
LjG1.1_chr3	PGSB	exon	77913986	77914098	.	+	.	ID=LotjaGi3g1v0384500.1.exon.5;Parent=LotjaGi3g1v0384500.1
LjG1.1_chr3	PGSB	CDS	77913986	77914098	.	+	0	ID=LotjaGi3g1v0384500.1.CDS.4;Parent=LotjaGi3g1v0384500.1
LjG1.1_chr3	PGSB	exon	77914309	77914396	.	+	.	ID=LotjaGi3g1v0384500.1.exon.6;Parent=LotjaGi3g1v0384500.1
LjG1.1_chr3	PGSB	CDS	77914309	77914396	.	+	1	ID=LotjaGi3g1v0384500.1.CDS.5;Parent=LotjaGi3g1v0384500.1
LjG1.1_chr3	PGSB	exon	77914499	77914585	.	+	.	ID=LotjaGi3g1v0384500.1.exon.7;Parent=LotjaGi3g1v0384500.1
LjG1.1_chr3	PGSB	CDS	77914499	77914585	.	+	0	ID=LotjaGi3g1v0384500.1.CDS.6;Parent=LotjaGi3g1v0384500.1
LjG1.1_chr3	PGSB	exon	77914766	77914858	.	+	.	ID=LotjaGi3g1v0384500.1.exon.8;Parent=LotjaGi3g1v0384500.1
LjG1.1_chr3	PGSB	CDS	77914766	77914858	.	+	0	ID=LotjaGi3g1v0384500.1.CDS.7;Parent=LotjaGi3g1v0384500.1
LjG1.1_chr3	PGSB	exon	77914947	77915030	.	+	.	ID=LotjaGi3g1v0384500.1.exon.9;Parent=LotjaGi3g1v0384500.1
LjG1.1_chr3	PGSB	CDS	77914947	77915030	.	+	0	ID=LotjaGi3g1v0384500.1.CDS.8;Parent=LotjaGi3g1v0384500.1
LjG1.1_chr3	PGSB	exon	77915119	77915322	.	+	.	ID=LotjaGi3g1v0384500.1.exon.10;Parent=LotjaGi3g1v0384500.1
LjG1.1_chr3	PGSB	CDS	77915119	77915322	.	+	0	ID=LotjaGi3g1v0384500.1.CDS.9;Parent=LotjaGi3g1v0384500.1
LjG1.1_chr3	PGSB	exon	77916278	77916520	.	+	.	ID=LotjaGi3g1v0384500.1.exon.11;Parent=LotjaGi3g1v0384500.1
LjG1.1_chr3	PGSB	CDS	77916278	77916520	.	+	0	ID=LotjaGi3g1v0384500.1.CDS.10;Parent=LotjaGi3g1v0384500.1
LjG1.1_chr3	PGSB	exon	77916598	77918145	.	+	.	ID=LotjaGi3g1v0384500.1.exon.12;Parent=LotjaGi3g1v0384500.1
LjG1.1_chr3	PGSB	CDS	77916598	77918145	.	+	0	ID=LotjaGi3g1v0384500.1.CDS.11;Parent=LotjaGi3g1v0384500.1
LjG1.1_chr3	PGSB	exon	77918247	77918774	.	+	.	ID=LotjaGi3g1v0384500.1.exon.13;Parent=LotjaGi3g1v0384500.1
LjG1.1_chr3	PGSB	CDS	77918247	77918774	.	+	0	ID=LotjaGi3g1v0384500.1.CDS.12;Parent=LotjaGi3g1v0384500.1
LjG1.1_chr3	PGSB	exon	77919339	77919590	.	+	.	ID=LotjaGi3g1v0384500.1.exon.14;Parent=LotjaGi3g1v0384500.1
LjG1.1_chr3	PGSB	CDS	77919339	77919590	.	+	0	ID=LotjaGi3g1v0384500.1.CDS.13;Parent=LotjaGi3g1v0384500.1
LjG1.1_chr3	PGSB	CDS	77920434	77921066	.	+	0	ID=LotjaGi3g1v0384500.1.CDS.14;Parent=LotjaGi3g1v0384500.1
LjG1.1_chr3	PGSB	exon	77920434	77921480	.	+	.	ID=LotjaGi3g1v0384500.1.exon.15;Parent=LotjaGi3g1v0384500.1
LjG1.1_chr3	PGSB	three_prime_UTR	77921067	77921480	.	+	.	ID=LotjaGi3g1v0384500.1.three_prime_UTR.3;Parent=LotjaGi3g1v0384500.1
###
LjG1.1_chr3	PGSB	gene	77949645	77953654	.	-	.	ID=LotjaGi3g1v0384600
LjG1.1_chr3	PGSB	three_prime_UTR	77949645	77950435	.	-	.	ID=LotjaGi3g1v0384600.1.three_prime_UTR.1;Parent=LotjaGi3g1v0384600.1
LjG1.1_chr3	PGSB	exon	77949645	77950569	.	-	.	ID=LotjaGi3g1v0384600.1.exon.1;Parent=LotjaGi3g1v0384600.1
LjG1.1_chr3	PGSB	CDS	77950436	77950569	.	-	2	ID=LotjaGi3g1v0384600.1.CDS.1;Parent=LotjaGi3g1v0384600.1
LjG1.1_chr3	PGSB	exon	77952096	77952224	.	-	.	ID=LotjaGi3g1v0384600.1.exon.2;Parent=LotjaGi3g1v0384600.1
LjG1.1_chr3	PGSB	CDS	77952096	77952224	.	-	2	ID=LotjaGi3g1v0384600.1.CDS.2;Parent=LotjaGi3g1v0384600.1
LjG1.1_chr3	PGSB	exon	77952332	77952384	.	-	.	ID=LotjaGi3g1v0384600.1.exon.3;Parent=LotjaGi3g1v0384600.1
LjG1.1_chr3	PGSB	CDS	77952332	77952384	.	-	1	ID=LotjaGi3g1v0384600.1.CDS.3;Parent=LotjaGi3g1v0384600.1
LjG1.1_chr3	PGSB	exon	77952493	77952607	.	-	.	ID=LotjaGi3g1v0384600.1.exon.4;Parent=LotjaGi3g1v0384600.1
LjG1.1_chr3	PGSB	CDS	77952493	77952607	.	-	2	ID=LotjaGi3g1v0384600.1.CDS.4;Parent=LotjaGi3g1v0384600.1
LjG1.1_chr3	PGSB	exon	77953109	77953188	.	-	.	ID=LotjaGi3g1v0384600.1.exon.5;Parent=LotjaGi3g1v0384600.1
LjG1.1_chr3	PGSB	CDS	77953109	77953188	.	-	1	ID=LotjaGi3g1v0384600.1.CDS.5;Parent=LotjaGi3g1v0384600.1
LjG1.1_chr3	PGSB	CDS	77953315	77953358	.	-	0	ID=LotjaGi3g1v0384600.1.CDS.6;Parent=LotjaGi3g1v0384600.1
LjG1.1_chr3	PGSB	exon	77953315	77953654	.	-	.	ID=LotjaGi3g1v0384600.1.exon.6;Parent=LotjaGi3g1v0384600.1
LjG1.1_chr3	PGSB	five_prime_UTR	77953359	77953654	.	-	.	ID=LotjaGi3g1v0384600.1.five_prime_UTR.2;Parent=LotjaGi3g1v0384600.1
###
LjG1.1_chr3	PGSB	gene	77957860	77962279	.	-	.	ID=LotjaGi3g1v0384700
LjG1.1_chr3	PGSB	three_prime_UTR	77957860	77958460	.	-	.	ID=LotjaGi3g1v0384700.1.three_prime_UTR.1;Parent=LotjaGi3g1v0384700.1
LjG1.1_chr3	PGSB	exon	77957860	77959288	.	-	.	ID=LotjaGi3g1v0384700.1.exon.1;Parent=LotjaGi3g1v0384700.1
LjG1.1_chr3	PGSB	CDS	77958461	77959288	.	-	0	ID=LotjaGi3g1v0384700.1.CDS.1;Parent=LotjaGi3g1v0384700.1
LjG1.1_chr3	PGSB	CDS	77960715	77961644	.	-	0	ID=LotjaGi3g1v0384700.1.CDS.2;Parent=LotjaGi3g1v0384700.1
LjG1.1_chr3	PGSB	exon	77960715	77962279	.	-	.	ID=LotjaGi3g1v0384700.1.exon.2;Parent=LotjaGi3g1v0384700.1
LjG1.1_chr3	PGSB	five_prime_UTR	77961645	77962279	.	-	.	ID=LotjaGi3g1v0384700.1.five_prime_UTR.2;Parent=LotjaGi3g1v0384700.1
###
LjG1.1_chr3	PGSB	gene	77966093	77966879	.	-	.	ID=LotjaGi3g1v0384800_LC
LjG1.1_chr3	PGSB	three_prime_UTR	77966093	77966399	.	-	.	ID=LotjaGi3g1v0384800_LC.3.three_prime_UTR.1;Parent=LotjaGi3g1v0384800_LC.3
LjG1.1_chr3	PGSB	exon	77966093	77966879	.	-	.	ID=LotjaGi3g1v0384800_LC.3.exon.1;Parent=LotjaGi3g1v0384800_LC.3
LjG1.1_chr3	PGSB	CDS	77966400	77966879	.	-	0	ID=LotjaGi3g1v0384800_LC.3.CDS.1;Parent=LotjaGi3g1v0384800_LC.3
###
LjG1.1_chr3	PGSB	gene	77989773	77995247	.	-	.	ID=LotjaGi3g1v0384900
LjG1.1_chr3	PGSB	exon	77989773	77991860	.	-	.	ID=LotjaGi3g1v0384900.1.exon.1;Parent=LotjaGi3g1v0384900.1
LjG1.1_chr3	PGSB	three_prime_UTR	77989773	77991860	.	-	.	ID=LotjaGi3g1v0384900.1.three_prime_UTR.1;Parent=LotjaGi3g1v0384900.1
LjG1.1_chr3	PGSB	three_prime_UTR	77992058	77992512	.	-	.	ID=LotjaGi3g1v0384900.1.three_prime_UTR.2;Parent=LotjaGi3g1v0384900.1
LjG1.1_chr3	PGSB	exon	77992058	77995243	.	-	.	ID=LotjaGi3g1v0384900.1.exon.2;Parent=LotjaGi3g1v0384900.1
LjG1.1_chr3	PGSB	CDS	77992513	77995176	.	-	0	ID=LotjaGi3g1v0384900.1.CDS.1;Parent=LotjaGi3g1v0384900.1
LjG1.1_chr3	PGSB	five_prime_UTR	77995177	77995243	.	-	.	ID=LotjaGi3g1v0384900.1.five_prime_UTR.3;Parent=LotjaGi3g1v0384900.1
###
LjG1.1_chr3	PGSB	gene	78011788	78012093	.	+	.	ID=LotjaGi3g1v0385000_LC
LjG1.1_chr3	PGSB	five_prime_UTR	78011788	78011789	.	+	.	ID=LotjaGi3g1v0385000_LC.1.five_prime_UTR.1;Parent=LotjaGi3g1v0385000_LC.1
LjG1.1_chr3	PGSB	exon	78011788	78012093	.	+	.	ID=LotjaGi3g1v0385000_LC.1.exon.1;Parent=LotjaGi3g1v0385000_LC.1
LjG1.1_chr3	PGSB	CDS	78011790	78012092	.	+	0	ID=LotjaGi3g1v0385000_LC.1.CDS.1;Parent=LotjaGi3g1v0385000_LC.1
LjG1.1_chr3	PGSB	three_prime_UTR	78012093	78012093	.	+	.	ID=LotjaGi3g1v0385000_LC.1.three_prime_UTR.2;Parent=LotjaGi3g1v0385000_LC.1
###
LjG1.1_chr3	PGSB	gene	78015838	78021894	.	-	.	ID=LotjaGi3g1v0385100
LjG1.1_chr3	PGSB	three_prime_UTR	78015838	78017814	.	-	.	ID=LotjaGi3g1v0385100.1.three_prime_UTR.1;Parent=LotjaGi3g1v0385100.1
LjG1.1_chr3	PGSB	exon	78015838	78017850	.	-	.	ID=LotjaGi3g1v0385100.1.exon.1;Parent=LotjaGi3g1v0385100.1
LjG1.1_chr3	PGSB	CDS	78017815	78017850	.	-	0	ID=LotjaGi3g1v0385100.1.CDS.1;Parent=LotjaGi3g1v0385100.1
LjG1.1_chr3	PGSB	exon	78018063	78018172	.	-	.	ID=LotjaGi3g1v0385100.1.exon.2;Parent=LotjaGi3g1v0385100.1
LjG1.1_chr3	PGSB	CDS	78018063	78018172	.	-	2	ID=LotjaGi3g1v0385100.1.CDS.2;Parent=LotjaGi3g1v0385100.1
LjG1.1_chr3	PGSB	exon	78018287	78018650	.	-	.	ID=LotjaGi3g1v0385100.1.exon.3;Parent=LotjaGi3g1v0385100.1
LjG1.1_chr3	PGSB	CDS	78018287	78018650	.	-	0	ID=LotjaGi3g1v0385100.1.CDS.3;Parent=LotjaGi3g1v0385100.1
LjG1.1_chr3	PGSB	CDS	78020808	78020870	.	-	0	ID=LotjaGi3g1v0385100.1.CDS.4;Parent=LotjaGi3g1v0385100.1
LjG1.1_chr3	PGSB	exon	78020808	78021001	.	-	.	ID=LotjaGi3g1v0385100.1.exon.4;Parent=LotjaGi3g1v0385100.1
LjG1.1_chr3	PGSB	five_prime_UTR	78020871	78021001	.	-	.	ID=LotjaGi3g1v0385100.1.five_prime_UTR.2;Parent=LotjaGi3g1v0385100.1
LjG1.1_chr3	PGSB	exon	78021441	78021894	.	-	.	ID=LotjaGi3g1v0385100.1.exon.5;Parent=LotjaGi3g1v0385100.1
LjG1.1_chr3	PGSB	five_prime_UTR	78021441	78021894	.	-	.	ID=LotjaGi3g1v0385100.1.five_prime_UTR.3;Parent=LotjaGi3g1v0385100.1
###
LjG1.1_chr3	PGSB	gene	78042115	78044207	.	+	.	ID=LotjaGi3g1v0385200
LjG1.1_chr3	PGSB	five_prime_UTR	78042115	78042173	.	+	.	ID=LotjaGi3g1v0385200.1.five_prime_UTR.1;Parent=LotjaGi3g1v0385200.1
LjG1.1_chr3	PGSB	exon	78042115	78044207	.	+	.	ID=LotjaGi3g1v0385200.1.exon.1;Parent=LotjaGi3g1v0385200.1
LjG1.1_chr3	PGSB	CDS	78042174	78044117	.	+	0	ID=LotjaGi3g1v0385200.1.CDS.1;Parent=LotjaGi3g1v0385200.1
LjG1.1_chr3	PGSB	three_prime_UTR	78044118	78044207	.	+	.	ID=LotjaGi3g1v0385200.1.three_prime_UTR.2;Parent=LotjaGi3g1v0385200.1
###
LjG1.1_chr3	PGSB	gene	78051771	78055100	.	+	.	ID=LotjaGi3g1v0385300
LjG1.1_chr3	PGSB	five_prime_UTR	78051771	78051897	.	+	.	ID=LotjaGi3g1v0385300.1.five_prime_UTR.1;Parent=LotjaGi3g1v0385300.1
LjG1.1_chr3	PGSB	exon	78051771	78052153	.	+	.	ID=LotjaGi3g1v0385300.1.exon.1;Parent=LotjaGi3g1v0385300.1
LjG1.1_chr3	PGSB	CDS	78051898	78052153	.	+	0	ID=LotjaGi3g1v0385300.1.CDS.1;Parent=LotjaGi3g1v0385300.1
LjG1.1_chr3	PGSB	exon	78052593	78052837	.	+	.	ID=LotjaGi3g1v0385300.1.exon.2;Parent=LotjaGi3g1v0385300.1
LjG1.1_chr3	PGSB	CDS	78052593	78052837	.	+	2	ID=LotjaGi3g1v0385300.1.CDS.2;Parent=LotjaGi3g1v0385300.1
LjG1.1_chr3	PGSB	exon	78052939	78053107	.	+	.	ID=LotjaGi3g1v0385300.1.exon.3;Parent=LotjaGi3g1v0385300.1
LjG1.1_chr3	PGSB	CDS	78052939	78053107	.	+	0	ID=LotjaGi3g1v0385300.1.CDS.3;Parent=LotjaGi3g1v0385300.1
LjG1.1_chr3	PGSB	exon	78053200	78053289	.	+	.	ID=LotjaGi3g1v0385300.1.exon.4;Parent=LotjaGi3g1v0385300.1
LjG1.1_chr3	PGSB	CDS	78053200	78053289	.	+	2	ID=LotjaGi3g1v0385300.1.CDS.4;Parent=LotjaGi3g1v0385300.1
LjG1.1_chr3	PGSB	exon	78053388	78053689	.	+	.	ID=LotjaGi3g1v0385300.1.exon.5;Parent=LotjaGi3g1v0385300.1
LjG1.1_chr3	PGSB	CDS	78053388	78053689	.	+	2	ID=LotjaGi3g1v0385300.1.CDS.5;Parent=LotjaGi3g1v0385300.1
LjG1.1_chr3	PGSB	CDS	78054059	78054319	.	+	0	ID=LotjaGi3g1v0385300.1.CDS.6;Parent=LotjaGi3g1v0385300.1
LjG1.1_chr3	PGSB	exon	78054059	78055100	.	+	.	ID=LotjaGi3g1v0385300.1.exon.6;Parent=LotjaGi3g1v0385300.1
LjG1.1_chr3	PGSB	three_prime_UTR	78054320	78055100	.	+	.	ID=LotjaGi3g1v0385300.1.three_prime_UTR.2;Parent=LotjaGi3g1v0385300.1
###
LjG1.1_chr3	PGSB	gene	78056805	78065779	.	-	.	ID=LotjaGi3g1v0385400
LjG1.1_chr3	PGSB	three_prime_UTR	78056805	78057197	.	-	.	ID=LotjaGi3g1v0385400.1.three_prime_UTR.1;Parent=LotjaGi3g1v0385400.1
LjG1.1_chr3	PGSB	exon	78056805	78057339	.	-	.	ID=LotjaGi3g1v0385400.1.exon.1;Parent=LotjaGi3g1v0385400.1
LjG1.1_chr3	PGSB	CDS	78057198	78057339	.	-	1	ID=LotjaGi3g1v0385400.1.CDS.1;Parent=LotjaGi3g1v0385400.1
LjG1.1_chr3	PGSB	exon	78057428	78057580	.	-	.	ID=LotjaGi3g1v0385400.1.exon.2;Parent=LotjaGi3g1v0385400.1
LjG1.1_chr3	PGSB	CDS	78057428	78057580	.	-	1	ID=LotjaGi3g1v0385400.1.CDS.2;Parent=LotjaGi3g1v0385400.1
LjG1.1_chr3	PGSB	exon	78058303	78058431	.	-	.	ID=LotjaGi3g1v0385400.1.exon.3;Parent=LotjaGi3g1v0385400.1
LjG1.1_chr3	PGSB	CDS	78058303	78058431	.	-	1	ID=LotjaGi3g1v0385400.1.CDS.3;Parent=LotjaGi3g1v0385400.1
LjG1.1_chr3	PGSB	exon	78058625	78058764	.	-	.	ID=LotjaGi3g1v0385400.1.exon.4;Parent=LotjaGi3g1v0385400.1
LjG1.1_chr3	PGSB	CDS	78058625	78058764	.	-	0	ID=LotjaGi3g1v0385400.1.CDS.4;Parent=LotjaGi3g1v0385400.1
LjG1.1_chr3	PGSB	exon	78059116	78059220	.	-	.	ID=LotjaGi3g1v0385400.1.exon.5;Parent=LotjaGi3g1v0385400.1
LjG1.1_chr3	PGSB	CDS	78059116	78059220	.	-	0	ID=LotjaGi3g1v0385400.1.CDS.5;Parent=LotjaGi3g1v0385400.1
LjG1.1_chr3	PGSB	exon	78059469	78059548	.	-	.	ID=LotjaGi3g1v0385400.1.exon.6;Parent=LotjaGi3g1v0385400.1
LjG1.1_chr3	PGSB	CDS	78059469	78059548	.	-	2	ID=LotjaGi3g1v0385400.1.CDS.6;Parent=LotjaGi3g1v0385400.1
LjG1.1_chr3	PGSB	exon	78060393	78060457	.	-	.	ID=LotjaGi3g1v0385400.1.exon.7;Parent=LotjaGi3g1v0385400.1
LjG1.1_chr3	PGSB	CDS	78060393	78060457	.	-	1	ID=LotjaGi3g1v0385400.1.CDS.7;Parent=LotjaGi3g1v0385400.1
LjG1.1_chr3	PGSB	exon	78060662	78061191	.	-	.	ID=LotjaGi3g1v0385400.1.exon.8;Parent=LotjaGi3g1v0385400.1
LjG1.1_chr3	PGSB	CDS	78060662	78061191	.	-	0	ID=LotjaGi3g1v0385400.1.CDS.8;Parent=LotjaGi3g1v0385400.1
LjG1.1_chr3	PGSB	exon	78062104	78062706	.	-	.	ID=LotjaGi3g1v0385400.1.exon.9;Parent=LotjaGi3g1v0385400.1
LjG1.1_chr3	PGSB	CDS	78062104	78062706	.	-	0	ID=LotjaGi3g1v0385400.1.CDS.9;Parent=LotjaGi3g1v0385400.1
LjG1.1_chr3	PGSB	exon	78063088	78063156	.	-	.	ID=LotjaGi3g1v0385400.1.exon.10;Parent=LotjaGi3g1v0385400.1
LjG1.1_chr3	PGSB	CDS	78063088	78063156	.	-	0	ID=LotjaGi3g1v0385400.1.CDS.10;Parent=LotjaGi3g1v0385400.1
LjG1.1_chr3	PGSB	exon	78063377	78063450	.	-	.	ID=LotjaGi3g1v0385400.1.exon.11;Parent=LotjaGi3g1v0385400.1
LjG1.1_chr3	PGSB	CDS	78063377	78063450	.	-	2	ID=LotjaGi3g1v0385400.1.CDS.11;Parent=LotjaGi3g1v0385400.1
LjG1.1_chr3	PGSB	exon	78063929	78064046	.	-	.	ID=LotjaGi3g1v0385400.1.exon.12;Parent=LotjaGi3g1v0385400.1
LjG1.1_chr3	PGSB	CDS	78063929	78064046	.	-	0	ID=LotjaGi3g1v0385400.1.CDS.12;Parent=LotjaGi3g1v0385400.1
LjG1.1_chr3	PGSB	exon	78064474	78064532	.	-	.	ID=LotjaGi3g1v0385400.1.exon.13;Parent=LotjaGi3g1v0385400.1
LjG1.1_chr3	PGSB	CDS	78064474	78064532	.	-	2	ID=LotjaGi3g1v0385400.1.CDS.13;Parent=LotjaGi3g1v0385400.1
LjG1.1_chr3	PGSB	CDS	78065510	78065696	.	-	0	ID=LotjaGi3g1v0385400.1.CDS.14;Parent=LotjaGi3g1v0385400.1
LjG1.1_chr3	PGSB	exon	78065510	78065769	.	-	.	ID=LotjaGi3g1v0385400.1.exon.14;Parent=LotjaGi3g1v0385400.1
LjG1.1_chr3	PGSB	five_prime_UTR	78065697	78065769	.	-	.	ID=LotjaGi3g1v0385400.1.five_prime_UTR.2;Parent=LotjaGi3g1v0385400.1
###
LjG1.1_chr3	PGSB	gene	78081862	78083681	.	-	.	ID=LotjaGi3g1v0385500
LjG1.1_chr3	PGSB	three_prime_UTR	78081862	78082124	.	-	.	ID=LotjaGi3g1v0385500.1.three_prime_UTR.1;Parent=LotjaGi3g1v0385500.1
LjG1.1_chr3	PGSB	exon	78081862	78082818	.	-	.	ID=LotjaGi3g1v0385500.1.exon.1;Parent=LotjaGi3g1v0385500.1
LjG1.1_chr3	PGSB	CDS	78082125	78082818	.	-	1	ID=LotjaGi3g1v0385500.1.CDS.1;Parent=LotjaGi3g1v0385500.1
LjG1.1_chr3	PGSB	exon	78082965	78083032	.	-	.	ID=LotjaGi3g1v0385500.1.exon.2;Parent=LotjaGi3g1v0385500.1
LjG1.1_chr3	PGSB	CDS	78082965	78083032	.	-	0	ID=LotjaGi3g1v0385500.1.CDS.2;Parent=LotjaGi3g1v0385500.1
LjG1.1_chr3	PGSB	CDS	78083265	78083435	.	-	0	ID=LotjaGi3g1v0385500.1.CDS.3;Parent=LotjaGi3g1v0385500.1
LjG1.1_chr3	PGSB	exon	78083265	78083681	.	-	.	ID=LotjaGi3g1v0385500.1.exon.3;Parent=LotjaGi3g1v0385500.1
LjG1.1_chr3	PGSB	five_prime_UTR	78083436	78083681	.	-	.	ID=LotjaGi3g1v0385500.1.five_prime_UTR.2;Parent=LotjaGi3g1v0385500.1
###
LjG1.1_chr3	PGSB	gene	78095722	78096924	.	-	.	ID=LotjaGi3g1v0385600
LjG1.1_chr3	PGSB	three_prime_UTR	78095722	78096118	.	-	.	ID=LotjaGi3g1v0385600.1.three_prime_UTR.1;Parent=LotjaGi3g1v0385600.1
LjG1.1_chr3	PGSB	exon	78095722	78096924	.	-	.	ID=LotjaGi3g1v0385600.1.exon.1;Parent=LotjaGi3g1v0385600.1
LjG1.1_chr3	PGSB	CDS	78096119	78096625	.	-	0	ID=LotjaGi3g1v0385600.1.CDS.1;Parent=LotjaGi3g1v0385600.1
LjG1.1_chr3	PGSB	five_prime_UTR	78096626	78096924	.	-	.	ID=LotjaGi3g1v0385600.1.five_prime_UTR.2;Parent=LotjaGi3g1v0385600.1
###
LjG1.1_chr3	PGSB	gene	78104880	78111871	.	+	.	ID=LotjaGi3g1v0385700
LjG1.1_chr3	PGSB	five_prime_UTR	78104880	78105716	.	+	.	ID=LotjaGi3g1v0385700.1.five_prime_UTR.1;Parent=LotjaGi3g1v0385700.1
LjG1.1_chr3	PGSB	exon	78104880	78106234	.	+	.	ID=LotjaGi3g1v0385700.1.exon.1;Parent=LotjaGi3g1v0385700.1
LjG1.1_chr3	PGSB	CDS	78105717	78106234	.	+	0	ID=LotjaGi3g1v0385700.1.CDS.1;Parent=LotjaGi3g1v0385700.1
LjG1.1_chr3	PGSB	exon	78106525	78107620	.	+	.	ID=LotjaGi3g1v0385700.1.exon.2;Parent=LotjaGi3g1v0385700.1
LjG1.1_chr3	PGSB	CDS	78106525	78107620	.	+	1	ID=LotjaGi3g1v0385700.1.CDS.2;Parent=LotjaGi3g1v0385700.1
LjG1.1_chr3	PGSB	exon	78107784	78108059	.	+	.	ID=LotjaGi3g1v0385700.1.exon.3;Parent=LotjaGi3g1v0385700.1
LjG1.1_chr3	PGSB	CDS	78107784	78108059	.	+	0	ID=LotjaGi3g1v0385700.1.CDS.3;Parent=LotjaGi3g1v0385700.1
LjG1.1_chr3	PGSB	exon	78108164	78109222	.	+	.	ID=LotjaGi3g1v0385700.1.exon.4;Parent=LotjaGi3g1v0385700.1
LjG1.1_chr3	PGSB	CDS	78108164	78109222	.	+	0	ID=LotjaGi3g1v0385700.1.CDS.4;Parent=LotjaGi3g1v0385700.1
LjG1.1_chr3	PGSB	CDS	78109322	78109783	.	+	0	ID=LotjaGi3g1v0385700.1.CDS.5;Parent=LotjaGi3g1v0385700.1
LjG1.1_chr3	PGSB	exon	78109322	78111057	.	+	.	ID=LotjaGi3g1v0385700.1.exon.5;Parent=LotjaGi3g1v0385700.1
LjG1.1_chr3	PGSB	three_prime_UTR	78109784	78111057	.	+	.	ID=LotjaGi3g1v0385700.1.three_prime_UTR.2;Parent=LotjaGi3g1v0385700.1
LjG1.1_chr3	PGSB	exon	78111137	78111356	.	+	.	ID=LotjaGi3g1v0385700.1.exon.6;Parent=LotjaGi3g1v0385700.1
LjG1.1_chr3	PGSB	three_prime_UTR	78111137	78111356	.	+	.	ID=LotjaGi3g1v0385700.1.three_prime_UTR.3;Parent=LotjaGi3g1v0385700.1
###
LjG1.1_chr3	PGSB	gene	78106475	78114095	.	-	.	ID=LotjaGi3g1v0385800
LjG1.1_chr3	PGSB	three_prime_UTR	78106475	78110111	.	-	.	ID=LotjaGi3g1v0385800.1.three_prime_UTR.1;Parent=LotjaGi3g1v0385800.1
LjG1.1_chr3	PGSB	exon	78106475	78110251	.	-	.	ID=LotjaGi3g1v0385800.1.exon.1;Parent=LotjaGi3g1v0385800.1
LjG1.1_chr3	PGSB	CDS	78110112	78110251	.	-	2	ID=LotjaGi3g1v0385800.1.CDS.1;Parent=LotjaGi3g1v0385800.1
LjG1.1_chr3	PGSB	exon	78110338	78111038	.	-	.	ID=LotjaGi3g1v0385800.1.exon.2;Parent=LotjaGi3g1v0385800.1
LjG1.1_chr3	PGSB	CDS	78110338	78111038	.	-	1	ID=LotjaGi3g1v0385800.1.CDS.2;Parent=LotjaGi3g1v0385800.1
LjG1.1_chr3	PGSB	exon	78111115	78111355	.	-	.	ID=LotjaGi3g1v0385800.1.exon.3;Parent=LotjaGi3g1v0385800.1
LjG1.1_chr3	PGSB	CDS	78111115	78111355	.	-	2	ID=LotjaGi3g1v0385800.1.CDS.3;Parent=LotjaGi3g1v0385800.1
LjG1.1_chr3	PGSB	exon	78111436	78111766	.	-	.	ID=LotjaGi3g1v0385800.1.exon.4;Parent=LotjaGi3g1v0385800.1
LjG1.1_chr3	PGSB	CDS	78111436	78111766	.	-	0	ID=LotjaGi3g1v0385800.1.CDS.4;Parent=LotjaGi3g1v0385800.1
LjG1.1_chr3	PGSB	exon	78112968	78113202	.	-	.	ID=LotjaGi3g1v0385800.1.exon.5;Parent=LotjaGi3g1v0385800.1
LjG1.1_chr3	PGSB	CDS	78112968	78113202	.	-	1	ID=LotjaGi3g1v0385800.1.CDS.5;Parent=LotjaGi3g1v0385800.1
LjG1.1_chr3	PGSB	exon	78113308	78113511	.	-	.	ID=LotjaGi3g1v0385800.1.exon.6;Parent=LotjaGi3g1v0385800.1
LjG1.1_chr3	PGSB	CDS	78113308	78113511	.	-	1	ID=LotjaGi3g1v0385800.1.CDS.6;Parent=LotjaGi3g1v0385800.1
LjG1.1_chr3	PGSB	exon	78113602	78113683	.	-	.	ID=LotjaGi3g1v0385800.1.exon.7;Parent=LotjaGi3g1v0385800.1
LjG1.1_chr3	PGSB	CDS	78113602	78113683	.	-	2	ID=LotjaGi3g1v0385800.1.CDS.7;Parent=LotjaGi3g1v0385800.1
LjG1.1_chr3	PGSB	CDS	78113805	78114000	.	-	0	ID=LotjaGi3g1v0385800.1.CDS.8;Parent=LotjaGi3g1v0385800.1
LjG1.1_chr3	PGSB	exon	78113805	78114095	.	-	.	ID=LotjaGi3g1v0385800.1.exon.8;Parent=LotjaGi3g1v0385800.1
LjG1.1_chr3	PGSB	five_prime_UTR	78114001	78114095	.	-	.	ID=LotjaGi3g1v0385800.1.five_prime_UTR.2;Parent=LotjaGi3g1v0385800.1
###
LjG1.1_chr3	PGSB	gene	78120291	78125232	.	-	.	ID=LotjaGi3g1v0385900
LjG1.1_chr3	PGSB	three_prime_UTR	78120291	78121201	.	-	.	ID=LotjaGi3g1v0385900.1.three_prime_UTR.1;Parent=LotjaGi3g1v0385900.1
LjG1.1_chr3	PGSB	exon	78120291	78121341	.	-	.	ID=LotjaGi3g1v0385900.1.exon.1;Parent=LotjaGi3g1v0385900.1
LjG1.1_chr3	PGSB	CDS	78121202	78121341	.	-	2	ID=LotjaGi3g1v0385900.1.CDS.1;Parent=LotjaGi3g1v0385900.1
LjG1.1_chr3	PGSB	exon	78121421	78122356	.	-	.	ID=LotjaGi3g1v0385900.1.exon.2;Parent=LotjaGi3g1v0385900.1
LjG1.1_chr3	PGSB	CDS	78121421	78122356	.	-	2	ID=LotjaGi3g1v0385900.1.CDS.2;Parent=LotjaGi3g1v0385900.1
LjG1.1_chr3	PGSB	exon	78122441	78122768	.	-	.	ID=LotjaGi3g1v0385900.1.exon.3;Parent=LotjaGi3g1v0385900.1
LjG1.1_chr3	PGSB	CDS	78122441	78122768	.	-	0	ID=LotjaGi3g1v0385900.1.CDS.3;Parent=LotjaGi3g1v0385900.1
LjG1.1_chr3	PGSB	exon	78123873	78124107	.	-	.	ID=LotjaGi3g1v0385900.1.exon.4;Parent=LotjaGi3g1v0385900.1
LjG1.1_chr3	PGSB	CDS	78123873	78124107	.	-	1	ID=LotjaGi3g1v0385900.1.CDS.4;Parent=LotjaGi3g1v0385900.1
LjG1.1_chr3	PGSB	exon	78124218	78124409	.	-	.	ID=LotjaGi3g1v0385900.1.exon.5;Parent=LotjaGi3g1v0385900.1
LjG1.1_chr3	PGSB	CDS	78124218	78124409	.	-	1	ID=LotjaGi3g1v0385900.1.CDS.5;Parent=LotjaGi3g1v0385900.1
LjG1.1_chr3	PGSB	exon	78124696	78124777	.	-	.	ID=LotjaGi3g1v0385900.1.exon.6;Parent=LotjaGi3g1v0385900.1
LjG1.1_chr3	PGSB	CDS	78124696	78124777	.	-	2	ID=LotjaGi3g1v0385900.1.CDS.6;Parent=LotjaGi3g1v0385900.1
LjG1.1_chr3	PGSB	CDS	78124880	78125075	.	-	0	ID=LotjaGi3g1v0385900.1.CDS.7;Parent=LotjaGi3g1v0385900.1
LjG1.1_chr3	PGSB	exon	78124880	78125232	.	-	.	ID=LotjaGi3g1v0385900.1.exon.7;Parent=LotjaGi3g1v0385900.1
LjG1.1_chr3	PGSB	five_prime_UTR	78125076	78125232	.	-	.	ID=LotjaGi3g1v0385900.1.five_prime_UTR.2;Parent=LotjaGi3g1v0385900.1
###
LjG1.1_chr3	PGSB	gene	78128441	78137537	.	-	.	ID=LotjaGi3g1v0386000
LjG1.1_chr3	PGSB	three_prime_UTR	78128441	78131562	.	-	.	ID=LotjaGi3g1v0386000.1.three_prime_UTR.1;Parent=LotjaGi3g1v0386000.1
LjG1.1_chr3	PGSB	exon	78128441	78132641	.	-	.	ID=LotjaGi3g1v0386000.1.exon.1;Parent=LotjaGi3g1v0386000.1
LjG1.1_chr3	PGSB	CDS	78131563	78132641	.	-	2	ID=LotjaGi3g1v0386000.1.CDS.1;Parent=LotjaGi3g1v0386000.1
LjG1.1_chr3	PGSB	exon	78133239	78133493	.	-	.	ID=LotjaGi3g1v0386000.1.exon.2;Parent=LotjaGi3g1v0386000.1
LjG1.1_chr3	PGSB	CDS	78133239	78133493	.	-	2	ID=LotjaGi3g1v0386000.1.CDS.2;Parent=LotjaGi3g1v0386000.1
LjG1.1_chr3	PGSB	exon	78133603	78133717	.	-	.	ID=LotjaGi3g1v0386000.1.exon.3;Parent=LotjaGi3g1v0386000.1
LjG1.1_chr3	PGSB	CDS	78133603	78133717	.	-	0	ID=LotjaGi3g1v0386000.1.CDS.3;Parent=LotjaGi3g1v0386000.1
LjG1.1_chr3	PGSB	exon	78134007	78134059	.	-	.	ID=LotjaGi3g1v0386000.1.exon.4;Parent=LotjaGi3g1v0386000.1
LjG1.1_chr3	PGSB	CDS	78134007	78134059	.	-	2	ID=LotjaGi3g1v0386000.1.CDS.4;Parent=LotjaGi3g1v0386000.1
LjG1.1_chr3	PGSB	exon	78134149	78134409	.	-	.	ID=LotjaGi3g1v0386000.1.exon.5;Parent=LotjaGi3g1v0386000.1
LjG1.1_chr3	PGSB	CDS	78134149	78134409	.	-	2	ID=LotjaGi3g1v0386000.1.CDS.5;Parent=LotjaGi3g1v0386000.1
LjG1.1_chr3	PGSB	exon	78134553	78134594	.	-	.	ID=LotjaGi3g1v0386000.1.exon.6;Parent=LotjaGi3g1v0386000.1
LjG1.1_chr3	PGSB	CDS	78134553	78134594	.	-	2	ID=LotjaGi3g1v0386000.1.CDS.6;Parent=LotjaGi3g1v0386000.1
LjG1.1_chr3	PGSB	exon	78135433	78135681	.	-	.	ID=LotjaGi3g1v0386000.1.exon.7;Parent=LotjaGi3g1v0386000.1
LjG1.1_chr3	PGSB	CDS	78135433	78135681	.	-	2	ID=LotjaGi3g1v0386000.1.CDS.7;Parent=LotjaGi3g1v0386000.1
LjG1.1_chr3	PGSB	exon	78136718	78136940	.	-	.	ID=LotjaGi3g1v0386000.1.exon.8;Parent=LotjaGi3g1v0386000.1
LjG1.1_chr3	PGSB	CDS	78136718	78136940	.	-	0	ID=LotjaGi3g1v0386000.1.CDS.8;Parent=LotjaGi3g1v0386000.1
LjG1.1_chr3	PGSB	CDS	78137130	78137315	.	-	0	ID=LotjaGi3g1v0386000.1.CDS.9;Parent=LotjaGi3g1v0386000.1
LjG1.1_chr3	PGSB	exon	78137130	78137537	.	-	.	ID=LotjaGi3g1v0386000.1.exon.9;Parent=LotjaGi3g1v0386000.1
LjG1.1_chr3	PGSB	five_prime_UTR	78137316	78137537	.	-	.	ID=LotjaGi3g1v0386000.1.five_prime_UTR.2;Parent=LotjaGi3g1v0386000.1
###
LjG1.1_chr3	PGSB	gene	78185839	78192487	.	-	.	ID=LotjaGi3g1v0386100
LjG1.1_chr3	PGSB	three_prime_UTR	78185839	78187934	.	-	.	ID=LotjaGi3g1v0386100.1.three_prime_UTR.1;Parent=LotjaGi3g1v0386100.1
LjG1.1_chr3	PGSB	exon	78185839	78188036	.	-	.	ID=LotjaGi3g1v0386100.1.exon.1;Parent=LotjaGi3g1v0386100.1
LjG1.1_chr3	PGSB	CDS	78187935	78188036	.	-	0	ID=LotjaGi3g1v0386100.1.CDS.1;Parent=LotjaGi3g1v0386100.1
LjG1.1_chr3	PGSB	exon	78188145	78188684	.	-	.	ID=LotjaGi3g1v0386100.1.exon.2;Parent=LotjaGi3g1v0386100.1
LjG1.1_chr3	PGSB	CDS	78188145	78188684	.	-	0	ID=LotjaGi3g1v0386100.1.CDS.2;Parent=LotjaGi3g1v0386100.1
LjG1.1_chr3	PGSB	CDS	78191128	78191955	.	-	0	ID=LotjaGi3g1v0386100.1.CDS.3;Parent=LotjaGi3g1v0386100.1
LjG1.1_chr3	PGSB	exon	78191128	78192487	.	-	.	ID=LotjaGi3g1v0386100.1.exon.3;Parent=LotjaGi3g1v0386100.1
LjG1.1_chr3	PGSB	five_prime_UTR	78191956	78192487	.	-	.	ID=LotjaGi3g1v0386100.1.five_prime_UTR.2;Parent=LotjaGi3g1v0386100.1
###
LjG1.1_chr3	PGSB	gene	78198139	78203521	.	+	.	ID=LotjaGi3g1v0386200
LjG1.1_chr3	PGSB	exon	78198139	78198313	.	+	.	ID=LotjaGi3g1v0386200.1.exon.1;Parent=LotjaGi3g1v0386200.1
LjG1.1_chr3	PGSB	five_prime_UTR	78198139	78198313	.	+	.	ID=LotjaGi3g1v0386200.1.five_prime_UTR.1;Parent=LotjaGi3g1v0386200.1
LjG1.1_chr3	PGSB	five_prime_UTR	78198484	78198548	.	+	.	ID=LotjaGi3g1v0386200.1.five_prime_UTR.2;Parent=LotjaGi3g1v0386200.1
LjG1.1_chr3	PGSB	exon	78198484	78199297	.	+	.	ID=LotjaGi3g1v0386200.1.exon.2;Parent=LotjaGi3g1v0386200.1
LjG1.1_chr3	PGSB	CDS	78198549	78199297	.	+	0	ID=LotjaGi3g1v0386200.1.CDS.1;Parent=LotjaGi3g1v0386200.1
LjG1.1_chr3	PGSB	exon	78199386	78199663	.	+	.	ID=LotjaGi3g1v0386200.1.exon.3;Parent=LotjaGi3g1v0386200.1
LjG1.1_chr3	PGSB	CDS	78199386	78199663	.	+	1	ID=LotjaGi3g1v0386200.1.CDS.2;Parent=LotjaGi3g1v0386200.1
LjG1.1_chr3	PGSB	exon	78199789	78199889	.	+	.	ID=LotjaGi3g1v0386200.1.exon.4;Parent=LotjaGi3g1v0386200.1
LjG1.1_chr3	PGSB	CDS	78199789	78199889	.	+	2	ID=LotjaGi3g1v0386200.1.CDS.3;Parent=LotjaGi3g1v0386200.1
LjG1.1_chr3	PGSB	exon	78200425	78200532	.	+	.	ID=LotjaGi3g1v0386200.1.exon.5;Parent=LotjaGi3g1v0386200.1
LjG1.1_chr3	PGSB	CDS	78200425	78200532	.	+	0	ID=LotjaGi3g1v0386200.1.CDS.4;Parent=LotjaGi3g1v0386200.1
LjG1.1_chr3	PGSB	exon	78201563	78201784	.	+	.	ID=LotjaGi3g1v0386200.1.exon.6;Parent=LotjaGi3g1v0386200.1
LjG1.1_chr3	PGSB	CDS	78201563	78201784	.	+	0	ID=LotjaGi3g1v0386200.1.CDS.5;Parent=LotjaGi3g1v0386200.1
LjG1.1_chr3	PGSB	CDS	78202965	78203078	.	+	0	ID=LotjaGi3g1v0386200.1.CDS.6;Parent=LotjaGi3g1v0386200.1
LjG1.1_chr3	PGSB	exon	78202965	78203521	.	+	.	ID=LotjaGi3g1v0386200.1.exon.7;Parent=LotjaGi3g1v0386200.1
LjG1.1_chr3	PGSB	three_prime_UTR	78203079	78203521	.	+	.	ID=LotjaGi3g1v0386200.1.three_prime_UTR.3;Parent=LotjaGi3g1v0386200.1
###
LjG1.1_chr3	PGSB	gene	78212645	78217604	.	+	.	ID=LotjaGi3g1v0386300
LjG1.1_chr3	PGSB	five_prime_UTR	78213154	78213165	.	+	.	ID=LotjaGi3g1v0386300.2.five_prime_UTR.1;Parent=LotjaGi3g1v0386300.2
LjG1.1_chr3	PGSB	exon	78213154	78214341	.	+	.	ID=LotjaGi3g1v0386300.2.exon.1;Parent=LotjaGi3g1v0386300.2
LjG1.1_chr3	PGSB	CDS	78213166	78214341	.	+	0	ID=LotjaGi3g1v0386300.2.CDS.1;Parent=LotjaGi3g1v0386300.2
LjG1.1_chr3	PGSB	exon	78214451	78214549	.	+	.	ID=LotjaGi3g1v0386300.2.exon.2;Parent=LotjaGi3g1v0386300.2
LjG1.1_chr3	PGSB	CDS	78214451	78214549	.	+	0	ID=LotjaGi3g1v0386300.2.CDS.2;Parent=LotjaGi3g1v0386300.2
LjG1.1_chr3	PGSB	exon	78214691	78214789	.	+	.	ID=LotjaGi3g1v0386300.2.exon.3;Parent=LotjaGi3g1v0386300.2
LjG1.1_chr3	PGSB	CDS	78214691	78214789	.	+	0	ID=LotjaGi3g1v0386300.2.CDS.3;Parent=LotjaGi3g1v0386300.2
LjG1.1_chr3	PGSB	exon	78214873	78215222	.	+	.	ID=LotjaGi3g1v0386300.2.exon.4;Parent=LotjaGi3g1v0386300.2
LjG1.1_chr3	PGSB	CDS	78214873	78215222	.	+	0	ID=LotjaGi3g1v0386300.2.CDS.4;Parent=LotjaGi3g1v0386300.2
LjG1.1_chr3	PGSB	exon	78215371	78215587	.	+	.	ID=LotjaGi3g1v0386300.2.exon.5;Parent=LotjaGi3g1v0386300.2
LjG1.1_chr3	PGSB	CDS	78215371	78215587	.	+	1	ID=LotjaGi3g1v0386300.2.CDS.5;Parent=LotjaGi3g1v0386300.2
LjG1.1_chr3	PGSB	exon	78216529	78216608	.	+	.	ID=LotjaGi3g1v0386300.2.exon.6;Parent=LotjaGi3g1v0386300.2
LjG1.1_chr3	PGSB	CDS	78216529	78216608	.	+	0	ID=LotjaGi3g1v0386300.2.CDS.6;Parent=LotjaGi3g1v0386300.2
LjG1.1_chr3	PGSB	exon	78216886	78217168	.	+	.	ID=LotjaGi3g1v0386300.2.exon.7;Parent=LotjaGi3g1v0386300.2
LjG1.1_chr3	PGSB	CDS	78216886	78217168	.	+	1	ID=LotjaGi3g1v0386300.2.CDS.7;Parent=LotjaGi3g1v0386300.2
###
LjG1.1_chr3	PGSB	gene	78218445	78226933	.	+	.	ID=LotjaGi3g1v0386400
LjG1.1_chr3	PGSB	five_prime_UTR	78218445	78218766	.	+	.	ID=LotjaGi3g1v0386400.1.five_prime_UTR.1;Parent=LotjaGi3g1v0386400.1
LjG1.1_chr3	PGSB	exon	78218445	78218802	.	+	.	ID=LotjaGi3g1v0386400.1.exon.1;Parent=LotjaGi3g1v0386400.1
LjG1.1_chr3	PGSB	CDS	78218767	78218802	.	+	0	ID=LotjaGi3g1v0386400.1.CDS.1;Parent=LotjaGi3g1v0386400.1
LjG1.1_chr3	PGSB	exon	78219023	78219358	.	+	.	ID=LotjaGi3g1v0386400.1.exon.2;Parent=LotjaGi3g1v0386400.1
LjG1.1_chr3	PGSB	CDS	78219023	78219358	.	+	0	ID=LotjaGi3g1v0386400.1.CDS.2;Parent=LotjaGi3g1v0386400.1
LjG1.1_chr3	PGSB	exon	78220666	78220786	.	+	.	ID=LotjaGi3g1v0386400.1.exon.3;Parent=LotjaGi3g1v0386400.1
LjG1.1_chr3	PGSB	CDS	78220666	78220786	.	+	0	ID=LotjaGi3g1v0386400.1.CDS.3;Parent=LotjaGi3g1v0386400.1
LjG1.1_chr3	PGSB	exon	78221057	78221231	.	+	.	ID=LotjaGi3g1v0386400.1.exon.4;Parent=LotjaGi3g1v0386400.1
LjG1.1_chr3	PGSB	CDS	78221057	78221231	.	+	2	ID=LotjaGi3g1v0386400.1.CDS.4;Parent=LotjaGi3g1v0386400.1
LjG1.1_chr3	PGSB	exon	78221376	78221446	.	+	.	ID=LotjaGi3g1v0386400.1.exon.5;Parent=LotjaGi3g1v0386400.1
LjG1.1_chr3	PGSB	CDS	78221376	78221446	.	+	1	ID=LotjaGi3g1v0386400.1.CDS.5;Parent=LotjaGi3g1v0386400.1
LjG1.1_chr3	PGSB	CDS	78221823	78222535	.	+	2	ID=LotjaGi3g1v0386400.1.CDS.6;Parent=LotjaGi3g1v0386400.1
LjG1.1_chr3	PGSB	exon	78221823	78226933	.	+	.	ID=LotjaGi3g1v0386400.1.exon.6;Parent=LotjaGi3g1v0386400.1
LjG1.1_chr3	PGSB	three_prime_UTR	78222536	78226933	.	+	.	ID=LotjaGi3g1v0386400.1.three_prime_UTR.2;Parent=LotjaGi3g1v0386400.1
LjG1.1_chr3	PGSB	five_prime_UTR	78218677	78218766	.	+	.	ID=LotjaGi3g1v0386400.2.five_prime_UTR.1;Parent=LotjaGi3g1v0386400.2
LjG1.1_chr3	PGSB	exon	78218677	78218796	.	+	.	ID=LotjaGi3g1v0386400.2.exon.1;Parent=LotjaGi3g1v0386400.2
LjG1.1_chr3	PGSB	CDS	78218767	78218796	.	+	0	ID=LotjaGi3g1v0386400.2.CDS.1;Parent=LotjaGi3g1v0386400.2
LjG1.1_chr3	PGSB	exon	78219023	78219358	.	+	.	ID=LotjaGi3g1v0386400.2.exon.2;Parent=LotjaGi3g1v0386400.2
LjG1.1_chr3	PGSB	CDS	78219023	78219358	.	+	0	ID=LotjaGi3g1v0386400.2.CDS.2;Parent=LotjaGi3g1v0386400.2
LjG1.1_chr3	PGSB	exon	78220666	78220786	.	+	.	ID=LotjaGi3g1v0386400.2.exon.3;Parent=LotjaGi3g1v0386400.2
LjG1.1_chr3	PGSB	CDS	78220666	78220786	.	+	0	ID=LotjaGi3g1v0386400.2.CDS.3;Parent=LotjaGi3g1v0386400.2
LjG1.1_chr3	PGSB	exon	78221057	78221231	.	+	.	ID=LotjaGi3g1v0386400.2.exon.4;Parent=LotjaGi3g1v0386400.2
LjG1.1_chr3	PGSB	CDS	78221057	78221231	.	+	2	ID=LotjaGi3g1v0386400.2.CDS.4;Parent=LotjaGi3g1v0386400.2
LjG1.1_chr3	PGSB	exon	78221376	78221446	.	+	.	ID=LotjaGi3g1v0386400.2.exon.5;Parent=LotjaGi3g1v0386400.2
LjG1.1_chr3	PGSB	CDS	78221376	78221446	.	+	1	ID=LotjaGi3g1v0386400.2.CDS.5;Parent=LotjaGi3g1v0386400.2
LjG1.1_chr3	PGSB	CDS	78221823	78222535	.	+	2	ID=LotjaGi3g1v0386400.2.CDS.6;Parent=LotjaGi3g1v0386400.2
LjG1.1_chr3	PGSB	exon	78221823	78226877	.	+	.	ID=LotjaGi3g1v0386400.2.exon.6;Parent=LotjaGi3g1v0386400.2
LjG1.1_chr3	PGSB	three_prime_UTR	78222536	78226877	.	+	.	ID=LotjaGi3g1v0386400.2.three_prime_UTR.2;Parent=LotjaGi3g1v0386400.2
###
LjG1.1_chr3	PGSB	gene	78218445	78226933	.	-	.	ID=LotjaGi3g1v0386500
LjG1.1_chr3	PGSB	three_prime_UTR	78218445	78223995	.	-	.	ID=LotjaGi3g1v0386500.1.three_prime_UTR.1;Parent=LotjaGi3g1v0386500.1
LjG1.1_chr3	PGSB	exon	78218445	78225074	.	-	.	ID=LotjaGi3g1v0386500.1.exon.1;Parent=LotjaGi3g1v0386500.1
LjG1.1_chr3	PGSB	CDS	78223996	78225066	.	-	0	ID=LotjaGi3g1v0386500.1.CDS.1;Parent=LotjaGi3g1v0386500.1
LjG1.1_chr3	PGSB	five_prime_UTR	78225067	78225074	.	-	.	ID=LotjaGi3g1v0386500.1.five_prime_UTR.2;Parent=LotjaGi3g1v0386500.1
LjG1.1_chr3	PGSB	exon	78226657	78226933	.	-	.	ID=LotjaGi3g1v0386500.1.exon.2;Parent=LotjaGi3g1v0386500.1
LjG1.1_chr3	PGSB	five_prime_UTR	78226657	78226933	.	-	.	ID=LotjaGi3g1v0386500.1.five_prime_UTR.3;Parent=LotjaGi3g1v0386500.1
LjG1.1_chr3	PGSB	exon	78223996	78225066	.	-	.	ID=LotjaGi3g1v0386500.2.exon.1;Parent=LotjaGi3g1v0386500.2
LjG1.1_chr3	PGSB	CDS	78223996	78225066	.	-	0	ID=LotjaGi3g1v0386500.2.CDS.1;Parent=LotjaGi3g1v0386500.2
###
LjG1.1_chr3	PGSB	gene	78227195	78228511	.	-	.	ID=LotjaGi3g1v0386600_LC
LjG1.1_chr3	PGSB	three_prime_UTR	78227195	78227238	.	-	.	ID=LotjaGi3g1v0386600_LC.1.three_prime_UTR.1;Parent=LotjaGi3g1v0386600_LC.1
LjG1.1_chr3	PGSB	exon	78227195	78228511	.	-	.	ID=LotjaGi3g1v0386600_LC.1.exon.1;Parent=LotjaGi3g1v0386600_LC.1
LjG1.1_chr3	PGSB	CDS	78227239	78227976	.	-	0	ID=LotjaGi3g1v0386600_LC.1.CDS.1;Parent=LotjaGi3g1v0386600_LC.1
LjG1.1_chr3	PGSB	five_prime_UTR	78227977	78228511	.	-	.	ID=LotjaGi3g1v0386600_LC.1.five_prime_UTR.2;Parent=LotjaGi3g1v0386600_LC.1
###
LjG1.1_chr3	PGSB	gene	78236235	78239681	.	-	.	ID=LotjaGi3g1v0386700
LjG1.1_chr3	PGSB	three_prime_UTR	78236235	78236610	.	-	.	ID=LotjaGi3g1v0386700.1.three_prime_UTR.1;Parent=LotjaGi3g1v0386700.1
LjG1.1_chr3	PGSB	exon	78236235	78236772	.	-	.	ID=LotjaGi3g1v0386700.1.exon.1;Parent=LotjaGi3g1v0386700.1
LjG1.1_chr3	PGSB	CDS	78236611	78236772	.	-	0	ID=LotjaGi3g1v0386700.1.CDS.1;Parent=LotjaGi3g1v0386700.1
LjG1.1_chr3	PGSB	exon	78236864	78237073	.	-	.	ID=LotjaGi3g1v0386700.1.exon.2;Parent=LotjaGi3g1v0386700.1
LjG1.1_chr3	PGSB	CDS	78236864	78237073	.	-	0	ID=LotjaGi3g1v0386700.1.CDS.2;Parent=LotjaGi3g1v0386700.1
LjG1.1_chr3	PGSB	exon	78237169	78237298	.	-	.	ID=LotjaGi3g1v0386700.1.exon.3;Parent=LotjaGi3g1v0386700.1
LjG1.1_chr3	PGSB	CDS	78237169	78237298	.	-	1	ID=LotjaGi3g1v0386700.1.CDS.3;Parent=LotjaGi3g1v0386700.1
LjG1.1_chr3	PGSB	exon	78237447	78237617	.	-	.	ID=LotjaGi3g1v0386700.1.exon.4;Parent=LotjaGi3g1v0386700.1
LjG1.1_chr3	PGSB	CDS	78237447	78237617	.	-	1	ID=LotjaGi3g1v0386700.1.CDS.4;Parent=LotjaGi3g1v0386700.1
LjG1.1_chr3	PGSB	exon	78237709	78237831	.	-	.	ID=LotjaGi3g1v0386700.1.exon.5;Parent=LotjaGi3g1v0386700.1
LjG1.1_chr3	PGSB	CDS	78237709	78237831	.	-	1	ID=LotjaGi3g1v0386700.1.CDS.5;Parent=LotjaGi3g1v0386700.1
LjG1.1_chr3	PGSB	exon	78237905	78238009	.	-	.	ID=LotjaGi3g1v0386700.1.exon.6;Parent=LotjaGi3g1v0386700.1
LjG1.1_chr3	PGSB	CDS	78237905	78238009	.	-	1	ID=LotjaGi3g1v0386700.1.CDS.6;Parent=LotjaGi3g1v0386700.1
LjG1.1_chr3	PGSB	CDS	78238810	78239348	.	-	0	ID=LotjaGi3g1v0386700.1.CDS.7;Parent=LotjaGi3g1v0386700.1
LjG1.1_chr3	PGSB	exon	78238810	78239681	.	-	.	ID=LotjaGi3g1v0386700.1.exon.7;Parent=LotjaGi3g1v0386700.1
LjG1.1_chr3	PGSB	five_prime_UTR	78239349	78239681	.	-	.	ID=LotjaGi3g1v0386700.1.five_prime_UTR.2;Parent=LotjaGi3g1v0386700.1
###
LjG1.1_chr3	PGSB	gene	78248266	78250391	.	+	.	ID=LotjaGi3g1v0386800
LjG1.1_chr3	PGSB	five_prime_UTR	78248266	78248589	.	+	.	ID=LotjaGi3g1v0386800.1.five_prime_UTR.1;Parent=LotjaGi3g1v0386800.1
LjG1.1_chr3	PGSB	exon	78248266	78249796	.	+	.	ID=LotjaGi3g1v0386800.1.exon.1;Parent=LotjaGi3g1v0386800.1
LjG1.1_chr3	PGSB	CDS	78248590	78249796	.	+	0	ID=LotjaGi3g1v0386800.1.CDS.1;Parent=LotjaGi3g1v0386800.1
LjG1.1_chr3	PGSB	CDS	78250090	78250124	.	+	2	ID=LotjaGi3g1v0386800.1.CDS.2;Parent=LotjaGi3g1v0386800.1
LjG1.1_chr3	PGSB	exon	78250090	78250391	.	+	.	ID=LotjaGi3g1v0386800.1.exon.2;Parent=LotjaGi3g1v0386800.1
LjG1.1_chr3	PGSB	three_prime_UTR	78250125	78250391	.	+	.	ID=LotjaGi3g1v0386800.1.three_prime_UTR.2;Parent=LotjaGi3g1v0386800.1
###
LjG1.1_chr3	PGSB	gene	78276047	78304041	.	-	.	ID=LotjaGi3g1v0386900
LjG1.1_chr3	PGSB	exon	78276047	78276066	.	-	.	ID=LotjaGi3g1v0386900.1.exon.1;Parent=LotjaGi3g1v0386900.1
LjG1.1_chr3	PGSB	three_prime_UTR	78276047	78276066	.	-	.	ID=LotjaGi3g1v0386900.1.three_prime_UTR.1;Parent=LotjaGi3g1v0386900.1
LjG1.1_chr3	PGSB	three_prime_UTR	78297736	78298285	.	-	.	ID=LotjaGi3g1v0386900.1.three_prime_UTR.2;Parent=LotjaGi3g1v0386900.1
LjG1.1_chr3	PGSB	exon	78297736	78298366	.	-	.	ID=LotjaGi3g1v0386900.1.exon.2;Parent=LotjaGi3g1v0386900.1
LjG1.1_chr3	PGSB	CDS	78298286	78298366	.	-	0	ID=LotjaGi3g1v0386900.1.CDS.1;Parent=LotjaGi3g1v0386900.1
LjG1.1_chr3	PGSB	exon	78298568	78298627	.	-	.	ID=LotjaGi3g1v0386900.1.exon.3;Parent=LotjaGi3g1v0386900.1
LjG1.1_chr3	PGSB	CDS	78298568	78298627	.	-	0	ID=LotjaGi3g1v0386900.1.CDS.2;Parent=LotjaGi3g1v0386900.1
LjG1.1_chr3	PGSB	exon	78298785	78298894	.	-	.	ID=LotjaGi3g1v0386900.1.exon.4;Parent=LotjaGi3g1v0386900.1
LjG1.1_chr3	PGSB	CDS	78298785	78298894	.	-	2	ID=LotjaGi3g1v0386900.1.CDS.3;Parent=LotjaGi3g1v0386900.1
LjG1.1_chr3	PGSB	exon	78300840	78300971	.	-	.	ID=LotjaGi3g1v0386900.1.exon.5;Parent=LotjaGi3g1v0386900.1
LjG1.1_chr3	PGSB	CDS	78300840	78300971	.	-	2	ID=LotjaGi3g1v0386900.1.CDS.4;Parent=LotjaGi3g1v0386900.1
LjG1.1_chr3	PGSB	exon	78301101	78301274	.	-	.	ID=LotjaGi3g1v0386900.1.exon.6;Parent=LotjaGi3g1v0386900.1
LjG1.1_chr3	PGSB	CDS	78301101	78301274	.	-	2	ID=LotjaGi3g1v0386900.1.CDS.5;Parent=LotjaGi3g1v0386900.1
LjG1.1_chr3	PGSB	exon	78301369	78301492	.	-	.	ID=LotjaGi3g1v0386900.1.exon.7;Parent=LotjaGi3g1v0386900.1
LjG1.1_chr3	PGSB	CDS	78301369	78301492	.	-	0	ID=LotjaGi3g1v0386900.1.CDS.6;Parent=LotjaGi3g1v0386900.1
LjG1.1_chr3	PGSB	exon	78302063	78302120	.	-	.	ID=LotjaGi3g1v0386900.1.exon.8;Parent=LotjaGi3g1v0386900.1
LjG1.1_chr3	PGSB	CDS	78302063	78302120	.	-	1	ID=LotjaGi3g1v0386900.1.CDS.7;Parent=LotjaGi3g1v0386900.1
LjG1.1_chr3	PGSB	CDS	78303657	78303883	.	-	0	ID=LotjaGi3g1v0386900.1.CDS.8;Parent=LotjaGi3g1v0386900.1
LjG1.1_chr3	PGSB	exon	78303657	78304041	.	-	.	ID=LotjaGi3g1v0386900.1.exon.9;Parent=LotjaGi3g1v0386900.1
LjG1.1_chr3	PGSB	five_prime_UTR	78303884	78304041	.	-	.	ID=LotjaGi3g1v0386900.1.five_prime_UTR.3;Parent=LotjaGi3g1v0386900.1
###
LjG1.1_chr3	PGSB	gene	78307210	78312754	.	-	.	ID=LotjaGi3g1v0387000
LjG1.1_chr3	PGSB	three_prime_UTR	78307210	78308128	.	-	.	ID=LotjaGi3g1v0387000.1.three_prime_UTR.1;Parent=LotjaGi3g1v0387000.1
LjG1.1_chr3	PGSB	exon	78307210	78308362	.	-	.	ID=LotjaGi3g1v0387000.1.exon.1;Parent=LotjaGi3g1v0387000.1
LjG1.1_chr3	PGSB	CDS	78308129	78308362	.	-	0	ID=LotjaGi3g1v0387000.1.CDS.1;Parent=LotjaGi3g1v0387000.1
LjG1.1_chr3	PGSB	CDS	78311550	78312224	.	-	0	ID=LotjaGi3g1v0387000.1.CDS.2;Parent=LotjaGi3g1v0387000.1
LjG1.1_chr3	PGSB	exon	78311550	78312754	.	-	.	ID=LotjaGi3g1v0387000.1.exon.2;Parent=LotjaGi3g1v0387000.1
LjG1.1_chr3	PGSB	five_prime_UTR	78312225	78312754	.	-	.	ID=LotjaGi3g1v0387000.1.five_prime_UTR.2;Parent=LotjaGi3g1v0387000.1
###
LjG1.1_chr3	PGSB	gene	78320087	78323229	.	-	.	ID=LotjaGi3g1v0387100_LC
LjG1.1_chr3	PGSB	exon	78320087	78320512	.	-	.	ID=LotjaGi3g1v0387100_LC.1.exon.1;Parent=LotjaGi3g1v0387100_LC.1
LjG1.1_chr3	PGSB	three_prime_UTR	78320087	78320512	.	-	.	ID=LotjaGi3g1v0387100_LC.1.three_prime_UTR.1;Parent=LotjaGi3g1v0387100_LC.1
LjG1.1_chr3	PGSB	exon	78321043	78322005	.	-	.	ID=LotjaGi3g1v0387100_LC.1.exon.2;Parent=LotjaGi3g1v0387100_LC.1
LjG1.1_chr3	PGSB	three_prime_UTR	78321043	78322005	.	-	.	ID=LotjaGi3g1v0387100_LC.1.three_prime_UTR.2;Parent=LotjaGi3g1v0387100_LC.1
LjG1.1_chr3	PGSB	exon	78322266	78322434	.	-	.	ID=LotjaGi3g1v0387100_LC.1.exon.3;Parent=LotjaGi3g1v0387100_LC.1
LjG1.1_chr3	PGSB	three_prime_UTR	78322266	78322434	.	-	.	ID=LotjaGi3g1v0387100_LC.1.three_prime_UTR.3;Parent=LotjaGi3g1v0387100_LC.1
LjG1.1_chr3	PGSB	three_prime_UTR	78322538	78322797	.	-	.	ID=LotjaGi3g1v0387100_LC.1.three_prime_UTR.4;Parent=LotjaGi3g1v0387100_LC.1
LjG1.1_chr3	PGSB	exon	78322538	78322886	.	-	.	ID=LotjaGi3g1v0387100_LC.1.exon.4;Parent=LotjaGi3g1v0387100_LC.1
LjG1.1_chr3	PGSB	CDS	78322798	78322886	.	-	2	ID=LotjaGi3g1v0387100_LC.1.CDS.1;Parent=LotjaGi3g1v0387100_LC.1
LjG1.1_chr3	PGSB	exon	78322980	78323229	.	-	.	ID=LotjaGi3g1v0387100_LC.1.exon.5;Parent=LotjaGi3g1v0387100_LC.1
LjG1.1_chr3	PGSB	CDS	78322980	78323229	.	-	0	ID=LotjaGi3g1v0387100_LC.1.CDS.2;Parent=LotjaGi3g1v0387100_LC.1
###
LjG1.1_chr3	PGSB	gene	78330128	78335057	.	+	.	ID=LotjaGi3g1v0387200_LC
LjG1.1_chr3	PGSB	five_prime_UTR	78330128	78330153	.	+	.	ID=LotjaGi3g1v0387200_LC.1.five_prime_UTR.1;Parent=LotjaGi3g1v0387200_LC.1
LjG1.1_chr3	PGSB	exon	78330128	78330532	.	+	.	ID=LotjaGi3g1v0387200_LC.1.exon.1;Parent=LotjaGi3g1v0387200_LC.1
LjG1.1_chr3	PGSB	CDS	78330154	78330532	.	+	0	ID=LotjaGi3g1v0387200_LC.1.CDS.1;Parent=LotjaGi3g1v0387200_LC.1
LjG1.1_chr3	PGSB	exon	78332090	78332157	.	+	.	ID=LotjaGi3g1v0387200_LC.1.exon.2;Parent=LotjaGi3g1v0387200_LC.1
LjG1.1_chr3	PGSB	CDS	78332090	78332157	.	+	2	ID=LotjaGi3g1v0387200_LC.1.CDS.2;Parent=LotjaGi3g1v0387200_LC.1
LjG1.1_chr3	PGSB	exon	78332255	78332383	.	+	.	ID=LotjaGi3g1v0387200_LC.1.exon.3;Parent=LotjaGi3g1v0387200_LC.1
LjG1.1_chr3	PGSB	CDS	78332255	78332383	.	+	0	ID=LotjaGi3g1v0387200_LC.1.CDS.3;Parent=LotjaGi3g1v0387200_LC.1
LjG1.1_chr3	PGSB	exon	78333893	78334057	.	+	.	ID=LotjaGi3g1v0387200_LC.1.exon.4;Parent=LotjaGi3g1v0387200_LC.1
LjG1.1_chr3	PGSB	CDS	78333893	78334057	.	+	0	ID=LotjaGi3g1v0387200_LC.1.CDS.4;Parent=LotjaGi3g1v0387200_LC.1
LjG1.1_chr3	PGSB	CDS	78334754	78334894	.	+	0	ID=LotjaGi3g1v0387200_LC.1.CDS.5;Parent=LotjaGi3g1v0387200_LC.1
LjG1.1_chr3	PGSB	exon	78334754	78335057	.	+	.	ID=LotjaGi3g1v0387200_LC.1.exon.5;Parent=LotjaGi3g1v0387200_LC.1
LjG1.1_chr3	PGSB	three_prime_UTR	78334895	78335057	.	+	.	ID=LotjaGi3g1v0387200_LC.1.three_prime_UTR.2;Parent=LotjaGi3g1v0387200_LC.1
###
LjG1.1_chr3	PGSB	gene	78352876	78358530	.	+	.	ID=LotjaGi3g1v0387300
LjG1.1_chr3	PGSB	five_prime_UTR	78352876	78353220	.	+	.	ID=LotjaGi3g1v0387300.1.five_prime_UTR.1;Parent=LotjaGi3g1v0387300.1
LjG1.1_chr3	PGSB	exon	78352876	78353226	.	+	.	ID=LotjaGi3g1v0387300.1.exon.1;Parent=LotjaGi3g1v0387300.1
LjG1.1_chr3	PGSB	CDS	78353221	78353226	.	+	0	ID=LotjaGi3g1v0387300.1.CDS.1;Parent=LotjaGi3g1v0387300.1
LjG1.1_chr3	PGSB	exon	78353629	78353704	.	+	.	ID=LotjaGi3g1v0387300.1.exon.2;Parent=LotjaGi3g1v0387300.1
LjG1.1_chr3	PGSB	CDS	78353629	78353704	.	+	0	ID=LotjaGi3g1v0387300.1.CDS.2;Parent=LotjaGi3g1v0387300.1
LjG1.1_chr3	PGSB	CDS	78354124	78354500	.	+	2	ID=LotjaGi3g1v0387300.1.CDS.3;Parent=LotjaGi3g1v0387300.1
LjG1.1_chr3	PGSB	exon	78354124	78355471	.	+	.	ID=LotjaGi3g1v0387300.1.exon.3;Parent=LotjaGi3g1v0387300.1
LjG1.1_chr3	PGSB	three_prime_UTR	78354501	78355471	.	+	.	ID=LotjaGi3g1v0387300.1.three_prime_UTR.2;Parent=LotjaGi3g1v0387300.1
LjG1.1_chr3	PGSB	exon	78358112	78358530	.	+	.	ID=LotjaGi3g1v0387300.1.exon.4;Parent=LotjaGi3g1v0387300.1
LjG1.1_chr3	PGSB	three_prime_UTR	78358112	78358530	.	+	.	ID=LotjaGi3g1v0387300.1.three_prime_UTR.3;Parent=LotjaGi3g1v0387300.1
###
LjG1.1_chr3	PGSB	gene	78383484	78386950	.	-	.	ID=LotjaGi3g1v0387400
LjG1.1_chr3	PGSB	three_prime_UTR	78383484	78383866	.	-	.	ID=LotjaGi3g1v0387400.1.three_prime_UTR.1;Parent=LotjaGi3g1v0387400.1
LjG1.1_chr3	PGSB	exon	78383484	78384979	.	-	.	ID=LotjaGi3g1v0387400.1.exon.1;Parent=LotjaGi3g1v0387400.1
LjG1.1_chr3	PGSB	CDS	78383867	78384979	.	-	0	ID=LotjaGi3g1v0387400.1.CDS.1;Parent=LotjaGi3g1v0387400.1
LjG1.1_chr3	PGSB	exon	78385358	78386353	.	-	.	ID=LotjaGi3g1v0387400.1.exon.2;Parent=LotjaGi3g1v0387400.1
LjG1.1_chr3	PGSB	CDS	78385358	78386353	.	-	0	ID=LotjaGi3g1v0387400.1.CDS.2;Parent=LotjaGi3g1v0387400.1
LjG1.1_chr3	PGSB	CDS	78386643	78386888	.	-	0	ID=LotjaGi3g1v0387400.1.CDS.3;Parent=LotjaGi3g1v0387400.1
LjG1.1_chr3	PGSB	exon	78386643	78386950	.	-	.	ID=LotjaGi3g1v0387400.1.exon.3;Parent=LotjaGi3g1v0387400.1
LjG1.1_chr3	PGSB	five_prime_UTR	78386889	78386950	.	-	.	ID=LotjaGi3g1v0387400.1.five_prime_UTR.2;Parent=LotjaGi3g1v0387400.1
###
LjG1.1_chr3	PGSB	gene	78392800	78397954	.	-	.	ID=LotjaGi3g1v0387500
LjG1.1_chr3	PGSB	three_prime_UTR	78392800	78394364	.	-	.	ID=LotjaGi3g1v0387500.1.three_prime_UTR.1;Parent=LotjaGi3g1v0387500.1
LjG1.1_chr3	PGSB	exon	78392800	78397954	.	-	.	ID=LotjaGi3g1v0387500.1.exon.1;Parent=LotjaGi3g1v0387500.1
LjG1.1_chr3	PGSB	CDS	78394365	78394751	.	-	0	ID=LotjaGi3g1v0387500.1.CDS.1;Parent=LotjaGi3g1v0387500.1
LjG1.1_chr3	PGSB	five_prime_UTR	78394752	78397954	.	-	.	ID=LotjaGi3g1v0387500.1.five_prime_UTR.2;Parent=LotjaGi3g1v0387500.1
###
LjG1.1_chr3	PGSB	gene	78406439	78409819	.	-	.	ID=LotjaGi3g1v0387600
LjG1.1_chr3	PGSB	three_prime_UTR	78406439	78406652	.	-	.	ID=LotjaGi3g1v0387600.2.three_prime_UTR.1;Parent=LotjaGi3g1v0387600.2
LjG1.1_chr3	PGSB	exon	78406439	78407762	.	-	.	ID=LotjaGi3g1v0387600.2.exon.1;Parent=LotjaGi3g1v0387600.2
LjG1.1_chr3	PGSB	CDS	78406653	78407762	.	-	0	ID=LotjaGi3g1v0387600.2.CDS.1;Parent=LotjaGi3g1v0387600.2
LjG1.1_chr3	PGSB	exon	78408134	78409129	.	-	.	ID=LotjaGi3g1v0387600.2.exon.2;Parent=LotjaGi3g1v0387600.2
LjG1.1_chr3	PGSB	CDS	78408134	78409129	.	-	0	ID=LotjaGi3g1v0387600.2.CDS.2;Parent=LotjaGi3g1v0387600.2
LjG1.1_chr3	PGSB	CDS	78409424	78409669	.	-	0	ID=LotjaGi3g1v0387600.2.CDS.3;Parent=LotjaGi3g1v0387600.2
LjG1.1_chr3	PGSB	exon	78409424	78409819	.	-	.	ID=LotjaGi3g1v0387600.2.exon.3;Parent=LotjaGi3g1v0387600.2
LjG1.1_chr3	PGSB	five_prime_UTR	78409670	78409819	.	-	.	ID=LotjaGi3g1v0387600.2.five_prime_UTR.2;Parent=LotjaGi3g1v0387600.2
###
LjG1.1_chr3	PGSB	gene	78428111	78432153	.	-	.	ID=LotjaGi3g1v0387700
LjG1.1_chr3	PGSB	three_prime_UTR	78428111	78428367	.	-	.	ID=LotjaGi3g1v0387700.1.three_prime_UTR.1;Parent=LotjaGi3g1v0387700.1
LjG1.1_chr3	PGSB	exon	78428111	78428806	.	-	.	ID=LotjaGi3g1v0387700.1.exon.1;Parent=LotjaGi3g1v0387700.1
LjG1.1_chr3	PGSB	CDS	78428368	78428806	.	-	1	ID=LotjaGi3g1v0387700.1.CDS.1;Parent=LotjaGi3g1v0387700.1
LjG1.1_chr3	PGSB	exon	78429379	78429951	.	-	.	ID=LotjaGi3g1v0387700.1.exon.2;Parent=LotjaGi3g1v0387700.1
LjG1.1_chr3	PGSB	CDS	78429379	78429951	.	-	1	ID=LotjaGi3g1v0387700.1.CDS.2;Parent=LotjaGi3g1v0387700.1
LjG1.1_chr3	PGSB	exon	78431255	78431415	.	-	.	ID=LotjaGi3g1v0387700.1.exon.3;Parent=LotjaGi3g1v0387700.1
LjG1.1_chr3	PGSB	CDS	78431255	78431415	.	-	0	ID=LotjaGi3g1v0387700.1.CDS.3;Parent=LotjaGi3g1v0387700.1
LjG1.1_chr3	PGSB	exon	78431520	78431651	.	-	.	ID=LotjaGi3g1v0387700.1.exon.4;Parent=LotjaGi3g1v0387700.1
LjG1.1_chr3	PGSB	CDS	78431520	78431651	.	-	0	ID=LotjaGi3g1v0387700.1.CDS.4;Parent=LotjaGi3g1v0387700.1
LjG1.1_chr3	PGSB	CDS	78431761	78431931	.	-	0	ID=LotjaGi3g1v0387700.1.CDS.5;Parent=LotjaGi3g1v0387700.1
LjG1.1_chr3	PGSB	exon	78431761	78432153	.	-	.	ID=LotjaGi3g1v0387700.1.exon.5;Parent=LotjaGi3g1v0387700.1
LjG1.1_chr3	PGSB	five_prime_UTR	78431932	78432153	.	-	.	ID=LotjaGi3g1v0387700.1.five_prime_UTR.2;Parent=LotjaGi3g1v0387700.1
###
LjG1.1_chr3	PGSB	gene	78437951	78442823	.	-	.	ID=LotjaGi3g1v0387800
LjG1.1_chr3	PGSB	three_prime_UTR	78437951	78438952	.	-	.	ID=LotjaGi3g1v0387800.1.three_prime_UTR.1;Parent=LotjaGi3g1v0387800.1
LjG1.1_chr3	PGSB	exon	78437951	78439069	.	-	.	ID=LotjaGi3g1v0387800.1.exon.1;Parent=LotjaGi3g1v0387800.1
LjG1.1_chr3	PGSB	CDS	78438953	78439069	.	-	0	ID=LotjaGi3g1v0387800.1.CDS.1;Parent=LotjaGi3g1v0387800.1
LjG1.1_chr3	PGSB	exon	78439790	78439989	.	-	.	ID=LotjaGi3g1v0387800.1.exon.2;Parent=LotjaGi3g1v0387800.1
LjG1.1_chr3	PGSB	CDS	78439790	78439989	.	-	2	ID=LotjaGi3g1v0387800.1.CDS.2;Parent=LotjaGi3g1v0387800.1
LjG1.1_chr3	PGSB	exon	78440114	78440702	.	-	.	ID=LotjaGi3g1v0387800.1.exon.3;Parent=LotjaGi3g1v0387800.1
LjG1.1_chr3	PGSB	CDS	78440114	78440702	.	-	0	ID=LotjaGi3g1v0387800.1.CDS.3;Parent=LotjaGi3g1v0387800.1
LjG1.1_chr3	PGSB	exon	78440797	78440899	.	-	.	ID=LotjaGi3g1v0387800.1.exon.4;Parent=LotjaGi3g1v0387800.1
LjG1.1_chr3	PGSB	CDS	78440797	78440899	.	-	1	ID=LotjaGi3g1v0387800.1.CDS.4;Parent=LotjaGi3g1v0387800.1
LjG1.1_chr3	PGSB	exon	78441122	78441238	.	-	.	ID=LotjaGi3g1v0387800.1.exon.5;Parent=LotjaGi3g1v0387800.1
LjG1.1_chr3	PGSB	CDS	78441122	78441238	.	-	1	ID=LotjaGi3g1v0387800.1.CDS.5;Parent=LotjaGi3g1v0387800.1
LjG1.1_chr3	PGSB	exon	78441348	78441430	.	-	.	ID=LotjaGi3g1v0387800.1.exon.6;Parent=LotjaGi3g1v0387800.1
LjG1.1_chr3	PGSB	CDS	78441348	78441430	.	-	0	ID=LotjaGi3g1v0387800.1.CDS.6;Parent=LotjaGi3g1v0387800.1
LjG1.1_chr3	PGSB	exon	78441514	78441615	.	-	.	ID=LotjaGi3g1v0387800.1.exon.7;Parent=LotjaGi3g1v0387800.1
LjG1.1_chr3	PGSB	CDS	78441514	78441615	.	-	0	ID=LotjaGi3g1v0387800.1.CDS.7;Parent=LotjaGi3g1v0387800.1
LjG1.1_chr3	PGSB	exon	78442258	78442525	.	-	.	ID=LotjaGi3g1v0387800.1.exon.8;Parent=LotjaGi3g1v0387800.1
LjG1.1_chr3	PGSB	CDS	78442258	78442525	.	-	1	ID=LotjaGi3g1v0387800.1.CDS.8;Parent=LotjaGi3g1v0387800.1
LjG1.1_chr3	PGSB	CDS	78442625	78442743	.	-	0	ID=LotjaGi3g1v0387800.1.CDS.9;Parent=LotjaGi3g1v0387800.1
LjG1.1_chr3	PGSB	exon	78442625	78442823	.	-	.	ID=LotjaGi3g1v0387800.1.exon.9;Parent=LotjaGi3g1v0387800.1
LjG1.1_chr3	PGSB	five_prime_UTR	78442744	78442823	.	-	.	ID=LotjaGi3g1v0387800.1.five_prime_UTR.2;Parent=LotjaGi3g1v0387800.1
###
LjG1.1_chr3	PGSB	gene	78494292	78496501	.	+	.	ID=LotjaGi3g1v0387900
LjG1.1_chr3	PGSB	five_prime_UTR	78494292	78494435	.	+	.	ID=LotjaGi3g1v0387900.1.five_prime_UTR.1;Parent=LotjaGi3g1v0387900.1
LjG1.1_chr3	PGSB	exon	78494292	78494812	.	+	.	ID=LotjaGi3g1v0387900.1.exon.1;Parent=LotjaGi3g1v0387900.1
LjG1.1_chr3	PGSB	CDS	78494436	78494812	.	+	0	ID=LotjaGi3g1v0387900.1.CDS.1;Parent=LotjaGi3g1v0387900.1
LjG1.1_chr3	PGSB	exon	78495020	78495130	.	+	.	ID=LotjaGi3g1v0387900.1.exon.2;Parent=LotjaGi3g1v0387900.1
LjG1.1_chr3	PGSB	CDS	78495020	78495130	.	+	1	ID=LotjaGi3g1v0387900.1.CDS.2;Parent=LotjaGi3g1v0387900.1
LjG1.1_chr3	PGSB	CDS	78495243	78495753	.	+	1	ID=LotjaGi3g1v0387900.1.CDS.3;Parent=LotjaGi3g1v0387900.1
LjG1.1_chr3	PGSB	exon	78495243	78496501	.	+	.	ID=LotjaGi3g1v0387900.1.exon.3;Parent=LotjaGi3g1v0387900.1
LjG1.1_chr3	PGSB	three_prime_UTR	78495754	78496501	.	+	.	ID=LotjaGi3g1v0387900.1.three_prime_UTR.2;Parent=LotjaGi3g1v0387900.1
###
LjG1.1_chr3	PGSB	gene	78499029	78503418	.	+	.	ID=LotjaGi3g1v0388000
LjG1.1_chr3	PGSB	exon	78499029	78499217	.	+	.	ID=LotjaGi3g1v0388000.1.exon.1;Parent=LotjaGi3g1v0388000.1
LjG1.1_chr3	PGSB	five_prime_UTR	78499029	78499217	.	+	.	ID=LotjaGi3g1v0388000.1.five_prime_UTR.1;Parent=LotjaGi3g1v0388000.1
LjG1.1_chr3	PGSB	five_prime_UTR	78499383	78499383	.	+	.	ID=LotjaGi3g1v0388000.1.five_prime_UTR.2;Parent=LotjaGi3g1v0388000.1
LjG1.1_chr3	PGSB	exon	78499383	78499529	.	+	.	ID=LotjaGi3g1v0388000.1.exon.2;Parent=LotjaGi3g1v0388000.1
LjG1.1_chr3	PGSB	CDS	78499384	78499529	.	+	0	ID=LotjaGi3g1v0388000.1.CDS.1;Parent=LotjaGi3g1v0388000.1
LjG1.1_chr3	PGSB	exon	78499733	78499798	.	+	.	ID=LotjaGi3g1v0388000.1.exon.3;Parent=LotjaGi3g1v0388000.1
LjG1.1_chr3	PGSB	CDS	78499733	78499798	.	+	1	ID=LotjaGi3g1v0388000.1.CDS.2;Parent=LotjaGi3g1v0388000.1
LjG1.1_chr3	PGSB	exon	78500940	78501014	.	+	.	ID=LotjaGi3g1v0388000.1.exon.4;Parent=LotjaGi3g1v0388000.1
LjG1.1_chr3	PGSB	CDS	78500940	78501014	.	+	1	ID=LotjaGi3g1v0388000.1.CDS.3;Parent=LotjaGi3g1v0388000.1
LjG1.1_chr3	PGSB	exon	78501847	78501976	.	+	.	ID=LotjaGi3g1v0388000.1.exon.5;Parent=LotjaGi3g1v0388000.1
LjG1.1_chr3	PGSB	CDS	78501847	78501976	.	+	1	ID=LotjaGi3g1v0388000.1.CDS.4;Parent=LotjaGi3g1v0388000.1
LjG1.1_chr3	PGSB	exon	78502054	78502179	.	+	.	ID=LotjaGi3g1v0388000.1.exon.6;Parent=LotjaGi3g1v0388000.1
LjG1.1_chr3	PGSB	CDS	78502054	78502179	.	+	0	ID=LotjaGi3g1v0388000.1.CDS.5;Parent=LotjaGi3g1v0388000.1
LjG1.1_chr3	PGSB	CDS	78502416	78502559	.	+	0	ID=LotjaGi3g1v0388000.1.CDS.6;Parent=LotjaGi3g1v0388000.1
LjG1.1_chr3	PGSB	exon	78502416	78503418	.	+	.	ID=LotjaGi3g1v0388000.1.exon.7;Parent=LotjaGi3g1v0388000.1
LjG1.1_chr3	PGSB	three_prime_UTR	78502560	78503418	.	+	.	ID=LotjaGi3g1v0388000.1.three_prime_UTR.3;Parent=LotjaGi3g1v0388000.1
###
LjG1.1_chr3	PGSB	gene	78503474	78506765	.	+	.	ID=LotjaGi3g1v0388100
LjG1.1_chr3	PGSB	five_prime_UTR	78503474	78503613	.	+	.	ID=LotjaGi3g1v0388100.1.five_prime_UTR.1;Parent=LotjaGi3g1v0388100.1
LjG1.1_chr3	PGSB	exon	78503474	78503944	.	+	.	ID=LotjaGi3g1v0388100.1.exon.1;Parent=LotjaGi3g1v0388100.1
LjG1.1_chr3	PGSB	CDS	78503614	78503944	.	+	0	ID=LotjaGi3g1v0388100.1.CDS.1;Parent=LotjaGi3g1v0388100.1
LjG1.1_chr3	PGSB	exon	78504694	78504848	.	+	.	ID=LotjaGi3g1v0388100.1.exon.2;Parent=LotjaGi3g1v0388100.1
LjG1.1_chr3	PGSB	CDS	78504694	78504848	.	+	2	ID=LotjaGi3g1v0388100.1.CDS.2;Parent=LotjaGi3g1v0388100.1
LjG1.1_chr3	PGSB	exon	78505507	78505573	.	+	.	ID=LotjaGi3g1v0388100.1.exon.3;Parent=LotjaGi3g1v0388100.1
LjG1.1_chr3	PGSB	CDS	78505507	78505573	.	+	0	ID=LotjaGi3g1v0388100.1.CDS.3;Parent=LotjaGi3g1v0388100.1
LjG1.1_chr3	PGSB	exon	78505887	78505938	.	+	.	ID=LotjaGi3g1v0388100.1.exon.4;Parent=LotjaGi3g1v0388100.1
LjG1.1_chr3	PGSB	CDS	78505887	78505938	.	+	2	ID=LotjaGi3g1v0388100.1.CDS.4;Parent=LotjaGi3g1v0388100.1
LjG1.1_chr3	PGSB	CDS	78506028	78506151	.	+	1	ID=LotjaGi3g1v0388100.1.CDS.5;Parent=LotjaGi3g1v0388100.1
LjG1.1_chr3	PGSB	exon	78506028	78506765	.	+	.	ID=LotjaGi3g1v0388100.1.exon.5;Parent=LotjaGi3g1v0388100.1
LjG1.1_chr3	PGSB	three_prime_UTR	78506152	78506765	.	+	.	ID=LotjaGi3g1v0388100.1.three_prime_UTR.2;Parent=LotjaGi3g1v0388100.1
###
LjG1.1_chr3	PGSB	gene	78507825	78509511	.	+	.	ID=LotjaGi3g1v0388200
LjG1.1_chr3	PGSB	five_prime_UTR	78507825	78507955	.	+	.	ID=LotjaGi3g1v0388200.1.five_prime_UTR.1;Parent=LotjaGi3g1v0388200.1
LjG1.1_chr3	PGSB	exon	78507825	78508161	.	+	.	ID=LotjaGi3g1v0388200.1.exon.1;Parent=LotjaGi3g1v0388200.1
LjG1.1_chr3	PGSB	CDS	78507956	78508161	.	+	0	ID=LotjaGi3g1v0388200.1.CDS.1;Parent=LotjaGi3g1v0388200.1
LjG1.1_chr3	PGSB	CDS	78509006	78509258	.	+	1	ID=LotjaGi3g1v0388200.1.CDS.2;Parent=LotjaGi3g1v0388200.1
LjG1.1_chr3	PGSB	exon	78509006	78509511	.	+	.	ID=LotjaGi3g1v0388200.1.exon.2;Parent=LotjaGi3g1v0388200.1
LjG1.1_chr3	PGSB	three_prime_UTR	78509259	78509511	.	+	.	ID=LotjaGi3g1v0388200.1.three_prime_UTR.2;Parent=LotjaGi3g1v0388200.1
###
LjG1.1_chr3	PGSB	gene	78510866	78517700	.	+	.	ID=LotjaGi3g1v0388300
LjG1.1_chr3	PGSB	five_prime_UTR	78510866	78511514	.	+	.	ID=LotjaGi3g1v0388300.1.five_prime_UTR.1;Parent=LotjaGi3g1v0388300.1
LjG1.1_chr3	PGSB	exon	78510866	78512072	.	+	.	ID=LotjaGi3g1v0388300.1.exon.1;Parent=LotjaGi3g1v0388300.1
LjG1.1_chr3	PGSB	CDS	78511515	78512072	.	+	0	ID=LotjaGi3g1v0388300.1.CDS.1;Parent=LotjaGi3g1v0388300.1
LjG1.1_chr3	PGSB	CDS	78517467	78517553	.	+	0	ID=LotjaGi3g1v0388300.1.CDS.2;Parent=LotjaGi3g1v0388300.1
LjG1.1_chr3	PGSB	exon	78517467	78517700	.	+	.	ID=LotjaGi3g1v0388300.1.exon.2;Parent=LotjaGi3g1v0388300.1
LjG1.1_chr3	PGSB	three_prime_UTR	78517554	78517700	.	+	.	ID=LotjaGi3g1v0388300.1.three_prime_UTR.2;Parent=LotjaGi3g1v0388300.1
###
LjG1.1_chr3	PGSB	gene	78519485	78521443	.	+	.	ID=LotjaGi3g1v0388400
LjG1.1_chr3	PGSB	five_prime_UTR	78519485	78520134	.	+	.	ID=LotjaGi3g1v0388400.1.five_prime_UTR.1;Parent=LotjaGi3g1v0388400.1
LjG1.1_chr3	PGSB	exon	78519485	78521443	.	+	.	ID=LotjaGi3g1v0388400.1.exon.1;Parent=LotjaGi3g1v0388400.1
LjG1.1_chr3	PGSB	CDS	78520135	78520821	.	+	0	ID=LotjaGi3g1v0388400.1.CDS.1;Parent=LotjaGi3g1v0388400.1
LjG1.1_chr3	PGSB	three_prime_UTR	78520822	78521443	.	+	.	ID=LotjaGi3g1v0388400.1.three_prime_UTR.2;Parent=LotjaGi3g1v0388400.1
###
LjG1.1_chr3	PGSB	gene	78527984	78532439	.	+	.	ID=LotjaGi3g1v0388500
LjG1.1_chr3	PGSB	five_prime_UTR	78527984	78528678	.	+	.	ID=LotjaGi3g1v0388500.1.five_prime_UTR.1;Parent=LotjaGi3g1v0388500.1
LjG1.1_chr3	PGSB	exon	78527984	78532439	.	+	.	ID=LotjaGi3g1v0388500.1.exon.1;Parent=LotjaGi3g1v0388500.1
LjG1.1_chr3	PGSB	CDS	78528679	78529221	.	+	0	ID=LotjaGi3g1v0388500.1.CDS.1;Parent=LotjaGi3g1v0388500.1
LjG1.1_chr3	PGSB	three_prime_UTR	78529222	78532439	.	+	.	ID=LotjaGi3g1v0388500.1.three_prime_UTR.2;Parent=LotjaGi3g1v0388500.1
###
LjG1.1_chr3	PGSB	gene	78540456	78542505	.	+	.	ID=LotjaGi3g1v0388600
LjG1.1_chr3	PGSB	five_prime_UTR	78540456	78540766	.	+	.	ID=LotjaGi3g1v0388600.1.five_prime_UTR.1;Parent=LotjaGi3g1v0388600.1
LjG1.1_chr3	PGSB	exon	78540456	78542505	.	+	.	ID=LotjaGi3g1v0388600.1.exon.1;Parent=LotjaGi3g1v0388600.1
LjG1.1_chr3	PGSB	CDS	78540767	78542242	.	+	0	ID=LotjaGi3g1v0388600.1.CDS.1;Parent=LotjaGi3g1v0388600.1
LjG1.1_chr3	PGSB	three_prime_UTR	78542243	78542505	.	+	.	ID=LotjaGi3g1v0388600.1.three_prime_UTR.2;Parent=LotjaGi3g1v0388600.1
###
LjG1.1_chr3	PGSB	gene	78544658	78547141	.	+	.	ID=LotjaGi3g1v0388700
LjG1.1_chr3	PGSB	five_prime_UTR	78544658	78544892	.	+	.	ID=LotjaGi3g1v0388700.1.five_prime_UTR.1;Parent=LotjaGi3g1v0388700.1
LjG1.1_chr3	PGSB	exon	78544658	78545097	.	+	.	ID=LotjaGi3g1v0388700.1.exon.1;Parent=LotjaGi3g1v0388700.1
LjG1.1_chr3	PGSB	CDS	78544893	78545097	.	+	0	ID=LotjaGi3g1v0388700.1.CDS.1;Parent=LotjaGi3g1v0388700.1
LjG1.1_chr3	PGSB	exon	78545530	78545710	.	+	.	ID=LotjaGi3g1v0388700.1.exon.2;Parent=LotjaGi3g1v0388700.1
LjG1.1_chr3	PGSB	CDS	78545530	78545710	.	+	2	ID=LotjaGi3g1v0388700.1.CDS.2;Parent=LotjaGi3g1v0388700.1
LjG1.1_chr3	PGSB	exon	78545805	78545946	.	+	.	ID=LotjaGi3g1v0388700.1.exon.3;Parent=LotjaGi3g1v0388700.1
LjG1.1_chr3	PGSB	CDS	78545805	78545946	.	+	1	ID=LotjaGi3g1v0388700.1.CDS.3;Parent=LotjaGi3g1v0388700.1
LjG1.1_chr3	PGSB	exon	78546208	78546277	.	+	.	ID=LotjaGi3g1v0388700.1.exon.4;Parent=LotjaGi3g1v0388700.1
LjG1.1_chr3	PGSB	CDS	78546208	78546277	.	+	0	ID=LotjaGi3g1v0388700.1.CDS.4;Parent=LotjaGi3g1v0388700.1
LjG1.1_chr3	PGSB	CDS	78546367	78546545	.	+	2	ID=LotjaGi3g1v0388700.1.CDS.5;Parent=LotjaGi3g1v0388700.1
LjG1.1_chr3	PGSB	exon	78546367	78547141	.	+	.	ID=LotjaGi3g1v0388700.1.exon.5;Parent=LotjaGi3g1v0388700.1
LjG1.1_chr3	PGSB	three_prime_UTR	78546546	78547141	.	+	.	ID=LotjaGi3g1v0388700.1.three_prime_UTR.2;Parent=LotjaGi3g1v0388700.1
###
LjG1.1_chr3	PGSB	gene	78557074	78560338	.	+	.	ID=LotjaGi3g1v0388800_LC
LjG1.1_chr3	PGSB	exon	78557074	78557165	.	+	.	ID=LotjaGi3g1v0388800_LC.2.exon.1;Parent=LotjaGi3g1v0388800_LC.2
LjG1.1_chr3	PGSB	five_prime_UTR	78557074	78557165	.	+	.	ID=LotjaGi3g1v0388800_LC.2.five_prime_UTR.1;Parent=LotjaGi3g1v0388800_LC.2
LjG1.1_chr3	PGSB	exon	78557554	78557616	.	+	.	ID=LotjaGi3g1v0388800_LC.2.exon.2;Parent=LotjaGi3g1v0388800_LC.2
LjG1.1_chr3	PGSB	five_prime_UTR	78557554	78557616	.	+	.	ID=LotjaGi3g1v0388800_LC.2.five_prime_UTR.2;Parent=LotjaGi3g1v0388800_LC.2
LjG1.1_chr3	PGSB	five_prime_UTR	78557721	78558155	.	+	.	ID=LotjaGi3g1v0388800_LC.2.five_prime_UTR.3;Parent=LotjaGi3g1v0388800_LC.2
LjG1.1_chr3	PGSB	exon	78557721	78560007	.	+	.	ID=LotjaGi3g1v0388800_LC.2.exon.3;Parent=LotjaGi3g1v0388800_LC.2
LjG1.1_chr3	PGSB	CDS	78558156	78559991	.	+	0	ID=LotjaGi3g1v0388800_LC.2.CDS.1;Parent=LotjaGi3g1v0388800_LC.2
LjG1.1_chr3	PGSB	three_prime_UTR	78559992	78560007	.	+	.	ID=LotjaGi3g1v0388800_LC.2.three_prime_UTR.4;Parent=LotjaGi3g1v0388800_LC.2
LjG1.1_chr3	PGSB	exon	78560140	78560338	.	+	.	ID=LotjaGi3g1v0388800_LC.2.exon.4;Parent=LotjaGi3g1v0388800_LC.2
LjG1.1_chr3	PGSB	three_prime_UTR	78560140	78560338	.	+	.	ID=LotjaGi3g1v0388800_LC.2.three_prime_UTR.5;Parent=LotjaGi3g1v0388800_LC.2
###
LjG1.1_chr3	PGSB	gene	78561076	78561755	.	-	.	ID=LotjaGi3g1v0388900_LC
LjG1.1_chr3	PGSB	three_prime_UTR	78561076	78561254	.	-	.	ID=LotjaGi3g1v0388900_LC.1.three_prime_UTR.1;Parent=LotjaGi3g1v0388900_LC.1
LjG1.1_chr3	PGSB	exon	78561076	78561380	.	-	.	ID=LotjaGi3g1v0388900_LC.1.exon.1;Parent=LotjaGi3g1v0388900_LC.1
LjG1.1_chr3	PGSB	CDS	78561255	78561380	.	-	0	ID=LotjaGi3g1v0388900_LC.1.CDS.1;Parent=LotjaGi3g1v0388900_LC.1
LjG1.1_chr3	PGSB	exon	78561468	78561543	.	-	.	ID=LotjaGi3g1v0388900_LC.1.exon.2;Parent=LotjaGi3g1v0388900_LC.1
LjG1.1_chr3	PGSB	CDS	78561468	78561543	.	-	1	ID=LotjaGi3g1v0388900_LC.1.CDS.2;Parent=LotjaGi3g1v0388900_LC.1
LjG1.1_chr3	PGSB	CDS	78561634	78561737	.	-	0	ID=LotjaGi3g1v0388900_LC.1.CDS.3;Parent=LotjaGi3g1v0388900_LC.1
LjG1.1_chr3	PGSB	exon	78561634	78561755	.	-	.	ID=LotjaGi3g1v0388900_LC.1.exon.3;Parent=LotjaGi3g1v0388900_LC.1
LjG1.1_chr3	PGSB	five_prime_UTR	78561738	78561755	.	-	.	ID=LotjaGi3g1v0388900_LC.1.five_prime_UTR.2;Parent=LotjaGi3g1v0388900_LC.1
###
LjG1.1_chr3	PGSB	gene	78609103	78610730	.	+	.	ID=LotjaGi3g1v0389000_LC
LjG1.1_chr3	PGSB	exon	78609103	78609226	.	+	.	ID=LotjaGi3g1v0389000_LC.1.exon.1;Parent=LotjaGi3g1v0389000_LC.1
LjG1.1_chr3	PGSB	five_prime_UTR	78609103	78609226	.	+	.	ID=LotjaGi3g1v0389000_LC.1.five_prime_UTR.1;Parent=LotjaGi3g1v0389000_LC.1
LjG1.1_chr3	PGSB	five_prime_UTR	78609587	78609599	.	+	.	ID=LotjaGi3g1v0389000_LC.1.five_prime_UTR.2;Parent=LotjaGi3g1v0389000_LC.1
LjG1.1_chr3	PGSB	exon	78609587	78609674	.	+	.	ID=LotjaGi3g1v0389000_LC.1.exon.2;Parent=LotjaGi3g1v0389000_LC.1
LjG1.1_chr3	PGSB	CDS	78609600	78609674	.	+	0	ID=LotjaGi3g1v0389000_LC.1.CDS.1;Parent=LotjaGi3g1v0389000_LC.1
LjG1.1_chr3	PGSB	CDS	78609813	78610175	.	+	0	ID=LotjaGi3g1v0389000_LC.1.CDS.2;Parent=LotjaGi3g1v0389000_LC.1
LjG1.1_chr3	PGSB	exon	78609813	78610223	.	+	.	ID=LotjaGi3g1v0389000_LC.1.exon.3;Parent=LotjaGi3g1v0389000_LC.1
LjG1.1_chr3	PGSB	three_prime_UTR	78610176	78610223	.	+	.	ID=LotjaGi3g1v0389000_LC.1.three_prime_UTR.3;Parent=LotjaGi3g1v0389000_LC.1
LjG1.1_chr3	PGSB	exon	78610310	78610730	.	+	.	ID=LotjaGi3g1v0389000_LC.1.exon.4;Parent=LotjaGi3g1v0389000_LC.1
LjG1.1_chr3	PGSB	three_prime_UTR	78610310	78610730	.	+	.	ID=LotjaGi3g1v0389000_LC.1.three_prime_UTR.4;Parent=LotjaGi3g1v0389000_LC.1
###
LjG1.1_chr3	PGSB	gene	78613554	78619082	.	-	.	ID=LotjaGi3g1v0389100
LjG1.1_chr3	PGSB	three_prime_UTR	78613554	78617900	.	-	.	ID=LotjaGi3g1v0389100.1.three_prime_UTR.1;Parent=LotjaGi3g1v0389100.1
LjG1.1_chr3	PGSB	exon	78613554	78619082	.	-	.	ID=LotjaGi3g1v0389100.1.exon.1;Parent=LotjaGi3g1v0389100.1
LjG1.1_chr3	PGSB	CDS	78617901	78618977	.	-	0	ID=LotjaGi3g1v0389100.1.CDS.1;Parent=LotjaGi3g1v0389100.1
LjG1.1_chr3	PGSB	five_prime_UTR	78618978	78619082	.	-	.	ID=LotjaGi3g1v0389100.1.five_prime_UTR.2;Parent=LotjaGi3g1v0389100.1
###
LjG1.1_chr3	PGSB	gene	78632301	78635177	.	-	.	ID=LotjaGi3g1v0389200
LjG1.1_chr3	PGSB	three_prime_UTR	78632301	78632966	.	-	.	ID=LotjaGi3g1v0389200.1.three_prime_UTR.1;Parent=LotjaGi3g1v0389200.1
LjG1.1_chr3	PGSB	exon	78632301	78633372	.	-	.	ID=LotjaGi3g1v0389200.1.exon.1;Parent=LotjaGi3g1v0389200.1
LjG1.1_chr3	PGSB	CDS	78632967	78633372	.	-	1	ID=LotjaGi3g1v0389200.1.CDS.1;Parent=LotjaGi3g1v0389200.1
LjG1.1_chr3	PGSB	CDS	78634512	78634867	.	-	0	ID=LotjaGi3g1v0389200.1.CDS.2;Parent=LotjaGi3g1v0389200.1
LjG1.1_chr3	PGSB	exon	78634512	78635177	.	-	.	ID=LotjaGi3g1v0389200.1.exon.2;Parent=LotjaGi3g1v0389200.1
LjG1.1_chr3	PGSB	five_prime_UTR	78634868	78635177	.	-	.	ID=LotjaGi3g1v0389200.1.five_prime_UTR.2;Parent=LotjaGi3g1v0389200.1
###
LjG1.1_chr3	PGSB	gene	78637024	78641478	.	+	.	ID=LotjaGi3g1v0389300
LjG1.1_chr3	PGSB	exon	78637545	78637643	.	+	.	ID=LotjaGi3g1v0389300.2.exon.1;Parent=LotjaGi3g1v0389300.2
LjG1.1_chr3	PGSB	CDS	78637545	78637643	.	+	0	ID=LotjaGi3g1v0389300.2.CDS.1;Parent=LotjaGi3g1v0389300.2
LjG1.1_chr3	PGSB	exon	78638420	78638502	.	+	.	ID=LotjaGi3g1v0389300.2.exon.2;Parent=LotjaGi3g1v0389300.2
LjG1.1_chr3	PGSB	CDS	78638420	78638502	.	+	0	ID=LotjaGi3g1v0389300.2.CDS.2;Parent=LotjaGi3g1v0389300.2
LjG1.1_chr3	PGSB	exon	78639229	78639379	.	+	.	ID=LotjaGi3g1v0389300.2.exon.3;Parent=LotjaGi3g1v0389300.2
LjG1.1_chr3	PGSB	CDS	78639229	78639379	.	+	1	ID=LotjaGi3g1v0389300.2.CDS.3;Parent=LotjaGi3g1v0389300.2
LjG1.1_chr3	PGSB	exon	78639463	78639562	.	+	.	ID=LotjaGi3g1v0389300.2.exon.4;Parent=LotjaGi3g1v0389300.2
LjG1.1_chr3	PGSB	CDS	78639463	78639562	.	+	0	ID=LotjaGi3g1v0389300.2.CDS.4;Parent=LotjaGi3g1v0389300.2
LjG1.1_chr3	PGSB	exon	78639670	78639762	.	+	.	ID=LotjaGi3g1v0389300.2.exon.5;Parent=LotjaGi3g1v0389300.2
LjG1.1_chr3	PGSB	CDS	78639670	78639762	.	+	2	ID=LotjaGi3g1v0389300.2.CDS.5;Parent=LotjaGi3g1v0389300.2
LjG1.1_chr3	PGSB	exon	78639885	78639969	.	+	.	ID=LotjaGi3g1v0389300.2.exon.6;Parent=LotjaGi3g1v0389300.2
LjG1.1_chr3	PGSB	CDS	78639885	78639969	.	+	2	ID=LotjaGi3g1v0389300.2.CDS.6;Parent=LotjaGi3g1v0389300.2
LjG1.1_chr3	PGSB	exon	78640070	78640128	.	+	.	ID=LotjaGi3g1v0389300.2.exon.7;Parent=LotjaGi3g1v0389300.2
LjG1.1_chr3	PGSB	CDS	78640070	78640128	.	+	1	ID=LotjaGi3g1v0389300.2.CDS.7;Parent=LotjaGi3g1v0389300.2
LjG1.1_chr3	PGSB	exon	78640232	78640338	.	+	.	ID=LotjaGi3g1v0389300.2.exon.8;Parent=LotjaGi3g1v0389300.2
LjG1.1_chr3	PGSB	CDS	78640232	78640338	.	+	2	ID=LotjaGi3g1v0389300.2.CDS.8;Parent=LotjaGi3g1v0389300.2
LjG1.1_chr3	PGSB	exon	78640889	78641050	.	+	.	ID=LotjaGi3g1v0389300.2.exon.9;Parent=LotjaGi3g1v0389300.2
LjG1.1_chr3	PGSB	CDS	78640889	78641050	.	+	0	ID=LotjaGi3g1v0389300.2.CDS.9;Parent=LotjaGi3g1v0389300.2
###
LjG1.1_chr3	PGSB	gene	78654921	78666624	.	+	.	ID=LotjaGi3g1v0389400
LjG1.1_chr3	PGSB	five_prime_UTR	78654921	78655472	.	+	.	ID=LotjaGi3g1v0389400.1.five_prime_UTR.1;Parent=LotjaGi3g1v0389400.1
LjG1.1_chr3	PGSB	exon	78654921	78655907	.	+	.	ID=LotjaGi3g1v0389400.1.exon.1;Parent=LotjaGi3g1v0389400.1
LjG1.1_chr3	PGSB	CDS	78655473	78655907	.	+	0	ID=LotjaGi3g1v0389400.1.CDS.1;Parent=LotjaGi3g1v0389400.1
LjG1.1_chr3	PGSB	exon	78656756	78656842	.	+	.	ID=LotjaGi3g1v0389400.1.exon.2;Parent=LotjaGi3g1v0389400.1
LjG1.1_chr3	PGSB	CDS	78656756	78656842	.	+	0	ID=LotjaGi3g1v0389400.1.CDS.2;Parent=LotjaGi3g1v0389400.1
LjG1.1_chr3	PGSB	exon	78657277	78657386	.	+	.	ID=LotjaGi3g1v0389400.1.exon.3;Parent=LotjaGi3g1v0389400.1
LjG1.1_chr3	PGSB	CDS	78657277	78657386	.	+	0	ID=LotjaGi3g1v0389400.1.CDS.3;Parent=LotjaGi3g1v0389400.1
LjG1.1_chr3	PGSB	exon	78659239	78659289	.	+	.	ID=LotjaGi3g1v0389400.1.exon.4;Parent=LotjaGi3g1v0389400.1
LjG1.1_chr3	PGSB	CDS	78659239	78659289	.	+	1	ID=LotjaGi3g1v0389400.1.CDS.4;Parent=LotjaGi3g1v0389400.1
LjG1.1_chr3	PGSB	exon	78659427	78659598	.	+	.	ID=LotjaGi3g1v0389400.1.exon.5;Parent=LotjaGi3g1v0389400.1
LjG1.1_chr3	PGSB	CDS	78659427	78659598	.	+	1	ID=LotjaGi3g1v0389400.1.CDS.5;Parent=LotjaGi3g1v0389400.1
LjG1.1_chr3	PGSB	exon	78660002	78660322	.	+	.	ID=LotjaGi3g1v0389400.1.exon.6;Parent=LotjaGi3g1v0389400.1
LjG1.1_chr3	PGSB	CDS	78660002	78660322	.	+	0	ID=LotjaGi3g1v0389400.1.CDS.6;Parent=LotjaGi3g1v0389400.1
LjG1.1_chr3	PGSB	exon	78660406	78660609	.	+	.	ID=LotjaGi3g1v0389400.1.exon.7;Parent=LotjaGi3g1v0389400.1
LjG1.1_chr3	PGSB	CDS	78660406	78660609	.	+	0	ID=LotjaGi3g1v0389400.1.CDS.7;Parent=LotjaGi3g1v0389400.1
LjG1.1_chr3	PGSB	exon	78660806	78661291	.	+	.	ID=LotjaGi3g1v0389400.1.exon.8;Parent=LotjaGi3g1v0389400.1
LjG1.1_chr3	PGSB	CDS	78660806	78661291	.	+	0	ID=LotjaGi3g1v0389400.1.CDS.8;Parent=LotjaGi3g1v0389400.1
LjG1.1_chr3	PGSB	exon	78661898	78662107	.	+	.	ID=LotjaGi3g1v0389400.1.exon.9;Parent=LotjaGi3g1v0389400.1
LjG1.1_chr3	PGSB	CDS	78661898	78662107	.	+	0	ID=LotjaGi3g1v0389400.1.CDS.9;Parent=LotjaGi3g1v0389400.1
LjG1.1_chr3	PGSB	exon	78662576	78662764	.	+	.	ID=LotjaGi3g1v0389400.1.exon.10;Parent=LotjaGi3g1v0389400.1
LjG1.1_chr3	PGSB	CDS	78662576	78662764	.	+	0	ID=LotjaGi3g1v0389400.1.CDS.10;Parent=LotjaGi3g1v0389400.1
LjG1.1_chr3	PGSB	exon	78663071	78663234	.	+	.	ID=LotjaGi3g1v0389400.1.exon.11;Parent=LotjaGi3g1v0389400.1
LjG1.1_chr3	PGSB	CDS	78663071	78663234	.	+	0	ID=LotjaGi3g1v0389400.1.CDS.11;Parent=LotjaGi3g1v0389400.1
LjG1.1_chr3	PGSB	exon	78663379	78663531	.	+	.	ID=LotjaGi3g1v0389400.1.exon.12;Parent=LotjaGi3g1v0389400.1
LjG1.1_chr3	PGSB	CDS	78663379	78663531	.	+	1	ID=LotjaGi3g1v0389400.1.CDS.12;Parent=LotjaGi3g1v0389400.1
LjG1.1_chr3	PGSB	exon	78663705	78663783	.	+	.	ID=LotjaGi3g1v0389400.1.exon.13;Parent=LotjaGi3g1v0389400.1
LjG1.1_chr3	PGSB	CDS	78663705	78663783	.	+	1	ID=LotjaGi3g1v0389400.1.CDS.13;Parent=LotjaGi3g1v0389400.1
LjG1.1_chr3	PGSB	CDS	78663864	78664310	.	+	0	ID=LotjaGi3g1v0389400.1.CDS.14;Parent=LotjaGi3g1v0389400.1
LjG1.1_chr3	PGSB	exon	78663864	78666624	.	+	.	ID=LotjaGi3g1v0389400.1.exon.14;Parent=LotjaGi3g1v0389400.1
LjG1.1_chr3	PGSB	three_prime_UTR	78664311	78666624	.	+	.	ID=LotjaGi3g1v0389400.1.three_prime_UTR.2;Parent=LotjaGi3g1v0389400.1
###
LjG1.1_chr3	PGSB	gene	78654921	78669794	.	-	.	ID=LotjaGi3g1v0389500
LjG1.1_chr3	PGSB	three_prime_UTR	78654921	78664969	.	-	.	ID=LotjaGi3g1v0389500.1.three_prime_UTR.1;Parent=LotjaGi3g1v0389500.1
LjG1.1_chr3	PGSB	exon	78654921	78666595	.	-	.	ID=LotjaGi3g1v0389500.1.exon.1;Parent=LotjaGi3g1v0389500.1
LjG1.1_chr3	PGSB	CDS	78664970	78666595	.	-	0	ID=LotjaGi3g1v0389500.1.CDS.1;Parent=LotjaGi3g1v0389500.1
LjG1.1_chr3	PGSB	CDS	78666997	78668763	.	-	0	ID=LotjaGi3g1v0389500.1.CDS.2;Parent=LotjaGi3g1v0389500.1
LjG1.1_chr3	PGSB	exon	78666997	78668811	.	-	.	ID=LotjaGi3g1v0389500.1.exon.2;Parent=LotjaGi3g1v0389500.1
LjG1.1_chr3	PGSB	five_prime_UTR	78668764	78668811	.	-	.	ID=LotjaGi3g1v0389500.1.five_prime_UTR.2;Parent=LotjaGi3g1v0389500.1
LjG1.1_chr3	PGSB	exon	78669403	78669794	.	-	.	ID=LotjaGi3g1v0389500.1.exon.3;Parent=LotjaGi3g1v0389500.1
LjG1.1_chr3	PGSB	five_prime_UTR	78669403	78669794	.	-	.	ID=LotjaGi3g1v0389500.1.five_prime_UTR.3;Parent=LotjaGi3g1v0389500.1
###
LjG1.1_chr3	PGSB	gene	78715870	78720489	.	+	.	ID=LotjaGi3g1v0389600_LC
LjG1.1_chr3	PGSB	exon	78715870	78716377	.	+	.	ID=LotjaGi3g1v0389600_LC.1.exon.1;Parent=LotjaGi3g1v0389600_LC.1
LjG1.1_chr3	PGSB	five_prime_UTR	78715870	78716377	.	+	.	ID=LotjaGi3g1v0389600_LC.1.five_prime_UTR.1;Parent=LotjaGi3g1v0389600_LC.1
LjG1.1_chr3	PGSB	exon	78716454	78716496	.	+	.	ID=LotjaGi3g1v0389600_LC.1.exon.2;Parent=LotjaGi3g1v0389600_LC.1
LjG1.1_chr3	PGSB	five_prime_UTR	78716454	78716496	.	+	.	ID=LotjaGi3g1v0389600_LC.1.five_prime_UTR.2;Parent=LotjaGi3g1v0389600_LC.1
LjG1.1_chr3	PGSB	five_prime_UTR	78716602	78717005	.	+	.	ID=LotjaGi3g1v0389600_LC.1.five_prime_UTR.3;Parent=LotjaGi3g1v0389600_LC.1
LjG1.1_chr3	PGSB	exon	78716602	78719561	.	+	.	ID=LotjaGi3g1v0389600_LC.1.exon.3;Parent=LotjaGi3g1v0389600_LC.1
LjG1.1_chr3	PGSB	CDS	78717006	78717458	.	+	0	ID=LotjaGi3g1v0389600_LC.1.CDS.1;Parent=LotjaGi3g1v0389600_LC.1
LjG1.1_chr3	PGSB	three_prime_UTR	78717459	78719561	.	+	.	ID=LotjaGi3g1v0389600_LC.1.three_prime_UTR.4;Parent=LotjaGi3g1v0389600_LC.1
LjG1.1_chr3	PGSB	exon	78719984	78720489	.	+	.	ID=LotjaGi3g1v0389600_LC.1.exon.4;Parent=LotjaGi3g1v0389600_LC.1
LjG1.1_chr3	PGSB	three_prime_UTR	78719984	78720489	.	+	.	ID=LotjaGi3g1v0389600_LC.1.three_prime_UTR.5;Parent=LotjaGi3g1v0389600_LC.1
###
LjG1.1_chr3	PGSB	gene	78732364	78733795	.	-	.	ID=LotjaGi3g1v0389700_LC
LjG1.1_chr3	PGSB	three_prime_UTR	78732364	78732832	.	-	.	ID=LotjaGi3g1v0389700_LC.2.three_prime_UTR.1;Parent=LotjaGi3g1v0389700_LC.2
LjG1.1_chr3	PGSB	exon	78732364	78733795	.	-	.	ID=LotjaGi3g1v0389700_LC.2.exon.1;Parent=LotjaGi3g1v0389700_LC.2
LjG1.1_chr3	PGSB	CDS	78732833	78733777	.	-	0	ID=LotjaGi3g1v0389700_LC.2.CDS.1;Parent=LotjaGi3g1v0389700_LC.2
LjG1.1_chr3	PGSB	five_prime_UTR	78733778	78733795	.	-	.	ID=LotjaGi3g1v0389700_LC.2.five_prime_UTR.2;Parent=LotjaGi3g1v0389700_LC.2
###
LjG1.1_chr3	PGSB	gene	78751782	78755870	.	+	.	ID=LotjaGi3g1v0389800_LC
LjG1.1_chr3	PGSB	five_prime_UTR	78751782	78754198	.	+	.	ID=LotjaGi3g1v0389800_LC.1.five_prime_UTR.1;Parent=LotjaGi3g1v0389800_LC.1
LjG1.1_chr3	PGSB	exon	78751782	78755870	.	+	.	ID=LotjaGi3g1v0389800_LC.1.exon.1;Parent=LotjaGi3g1v0389800_LC.1
LjG1.1_chr3	PGSB	CDS	78754199	78754831	.	+	0	ID=LotjaGi3g1v0389800_LC.1.CDS.1;Parent=LotjaGi3g1v0389800_LC.1
LjG1.1_chr3	PGSB	three_prime_UTR	78754832	78755870	.	+	.	ID=LotjaGi3g1v0389800_LC.1.three_prime_UTR.2;Parent=LotjaGi3g1v0389800_LC.1
###
LjG1.1_chr3	PGSB	gene	78771109	78774779	.	+	.	ID=LotjaGi3g1v0389900
LjG1.1_chr3	PGSB	exon	78771109	78771589	.	+	.	ID=LotjaGi3g1v0389900.1.exon.1;Parent=LotjaGi3g1v0389900.1
LjG1.1_chr3	PGSB	five_prime_UTR	78771109	78771589	.	+	.	ID=LotjaGi3g1v0389900.1.five_prime_UTR.1;Parent=LotjaGi3g1v0389900.1
LjG1.1_chr3	PGSB	five_prime_UTR	78773217	78773237	.	+	.	ID=LotjaGi3g1v0389900.1.five_prime_UTR.2;Parent=LotjaGi3g1v0389900.1
LjG1.1_chr3	PGSB	exon	78773217	78774779	.	+	.	ID=LotjaGi3g1v0389900.1.exon.2;Parent=LotjaGi3g1v0389900.1
LjG1.1_chr3	PGSB	CDS	78773238	78774455	.	+	0	ID=LotjaGi3g1v0389900.1.CDS.1;Parent=LotjaGi3g1v0389900.1
LjG1.1_chr3	PGSB	three_prime_UTR	78774456	78774779	.	+	.	ID=LotjaGi3g1v0389900.1.three_prime_UTR.3;Parent=LotjaGi3g1v0389900.1
###
LjG1.1_chr3	PGSB	gene	78785706	78789215	.	+	.	ID=LotjaGi3g1v0390000
LjG1.1_chr3	PGSB	exon	78785706	78786095	.	+	.	ID=LotjaGi3g1v0390000.1.exon.1;Parent=LotjaGi3g1v0390000.1
LjG1.1_chr3	PGSB	five_prime_UTR	78785706	78786095	.	+	.	ID=LotjaGi3g1v0390000.1.five_prime_UTR.1;Parent=LotjaGi3g1v0390000.1
LjG1.1_chr3	PGSB	five_prime_UTR	78787418	78787439	.	+	.	ID=LotjaGi3g1v0390000.1.five_prime_UTR.2;Parent=LotjaGi3g1v0390000.1
LjG1.1_chr3	PGSB	exon	78787418	78789215	.	+	.	ID=LotjaGi3g1v0390000.1.exon.2;Parent=LotjaGi3g1v0390000.1
LjG1.1_chr3	PGSB	CDS	78787440	78788657	.	+	0	ID=LotjaGi3g1v0390000.1.CDS.1;Parent=LotjaGi3g1v0390000.1
LjG1.1_chr3	PGSB	three_prime_UTR	78788658	78789215	.	+	.	ID=LotjaGi3g1v0390000.1.three_prime_UTR.3;Parent=LotjaGi3g1v0390000.1
###
LjG1.1_chr3	PGSB	gene	78808029	78812286	.	+	.	ID=LotjaGi3g1v0390100
LjG1.1_chr3	PGSB	five_prime_UTR	78808036	78808239	.	+	.	ID=LotjaGi3g1v0390100.2.five_prime_UTR.1;Parent=LotjaGi3g1v0390100.2
LjG1.1_chr3	PGSB	exon	78808036	78808551	.	+	.	ID=LotjaGi3g1v0390100.2.exon.1;Parent=LotjaGi3g1v0390100.2
LjG1.1_chr3	PGSB	CDS	78808240	78808551	.	+	0	ID=LotjaGi3g1v0390100.2.CDS.1;Parent=LotjaGi3g1v0390100.2
LjG1.1_chr3	PGSB	exon	78809772	78809897	.	+	.	ID=LotjaGi3g1v0390100.2.exon.2;Parent=LotjaGi3g1v0390100.2
LjG1.1_chr3	PGSB	CDS	78809772	78809897	.	+	0	ID=LotjaGi3g1v0390100.2.CDS.2;Parent=LotjaGi3g1v0390100.2
LjG1.1_chr3	PGSB	CDS	78810707	78811924	.	+	0	ID=LotjaGi3g1v0390100.2.CDS.3;Parent=LotjaGi3g1v0390100.2
LjG1.1_chr3	PGSB	exon	78810707	78812286	.	+	.	ID=LotjaGi3g1v0390100.2.exon.3;Parent=LotjaGi3g1v0390100.2
LjG1.1_chr3	PGSB	three_prime_UTR	78811925	78812286	.	+	.	ID=LotjaGi3g1v0390100.2.three_prime_UTR.2;Parent=LotjaGi3g1v0390100.2
###
LjG1.1_chr3	PGSB	gene	78840298	78843773	.	+	.	ID=LotjaGi3g1v0390200
LjG1.1_chr3	PGSB	five_prime_UTR	78840298	78840428	.	+	.	ID=LotjaGi3g1v0390200.1.five_prime_UTR.1;Parent=LotjaGi3g1v0390200.1
LjG1.1_chr3	PGSB	exon	78840298	78840708	.	+	.	ID=LotjaGi3g1v0390200.1.exon.1;Parent=LotjaGi3g1v0390200.1
LjG1.1_chr3	PGSB	CDS	78840429	78840708	.	+	0	ID=LotjaGi3g1v0390200.1.CDS.1;Parent=LotjaGi3g1v0390200.1
LjG1.1_chr3	PGSB	exon	78841116	78841244	.	+	.	ID=LotjaGi3g1v0390200.1.exon.2;Parent=LotjaGi3g1v0390200.1
LjG1.1_chr3	PGSB	CDS	78841116	78841244	.	+	2	ID=LotjaGi3g1v0390200.1.CDS.2;Parent=LotjaGi3g1v0390200.1
LjG1.1_chr3	PGSB	exon	78841583	78841710	.	+	.	ID=LotjaGi3g1v0390200.1.exon.3;Parent=LotjaGi3g1v0390200.1
LjG1.1_chr3	PGSB	CDS	78841583	78841710	.	+	2	ID=LotjaGi3g1v0390200.1.CDS.3;Parent=LotjaGi3g1v0390200.1
LjG1.1_chr3	PGSB	exon	78841787	78841850	.	+	.	ID=LotjaGi3g1v0390200.1.exon.4;Parent=LotjaGi3g1v0390200.1
LjG1.1_chr3	PGSB	CDS	78841787	78841850	.	+	0	ID=LotjaGi3g1v0390200.1.CDS.4;Parent=LotjaGi3g1v0390200.1
LjG1.1_chr3	PGSB	exon	78841941	78842220	.	+	.	ID=LotjaGi3g1v0390200.1.exon.5;Parent=LotjaGi3g1v0390200.1
LjG1.1_chr3	PGSB	CDS	78841941	78842220	.	+	2	ID=LotjaGi3g1v0390200.1.CDS.5;Parent=LotjaGi3g1v0390200.1
LjG1.1_chr3	PGSB	CDS	78842699	78843518	.	+	1	ID=LotjaGi3g1v0390200.1.CDS.6;Parent=LotjaGi3g1v0390200.1
LjG1.1_chr3	PGSB	exon	78842699	78843773	.	+	.	ID=LotjaGi3g1v0390200.1.exon.6;Parent=LotjaGi3g1v0390200.1
LjG1.1_chr3	PGSB	three_prime_UTR	78843519	78843773	.	+	.	ID=LotjaGi3g1v0390200.1.three_prime_UTR.2;Parent=LotjaGi3g1v0390200.1
###
LjG1.1_chr3	PGSB	gene	78845297	78847641	.	+	.	ID=LotjaGi3g1v0390300
LjG1.1_chr3	PGSB	five_prime_UTR	78845297	78845491	.	+	.	ID=LotjaGi3g1v0390300.1.five_prime_UTR.1;Parent=LotjaGi3g1v0390300.1
LjG1.1_chr3	PGSB	exon	78845297	78847641	.	+	.	ID=LotjaGi3g1v0390300.1.exon.1;Parent=LotjaGi3g1v0390300.1
LjG1.1_chr3	PGSB	CDS	78845492	78845929	.	+	0	ID=LotjaGi3g1v0390300.1.CDS.1;Parent=LotjaGi3g1v0390300.1
LjG1.1_chr3	PGSB	three_prime_UTR	78845930	78847641	.	+	.	ID=LotjaGi3g1v0390300.1.three_prime_UTR.2;Parent=LotjaGi3g1v0390300.1
###
LjG1.1_chr3	PGSB	gene	78847698	78851746	.	-	.	ID=LotjaGi3g1v0390400
LjG1.1_chr3	PGSB	exon	78847698	78848127	.	-	.	ID=LotjaGi3g1v0390400.1.exon.1;Parent=LotjaGi3g1v0390400.1
LjG1.1_chr3	PGSB	three_prime_UTR	78847698	78848127	.	-	.	ID=LotjaGi3g1v0390400.1.three_prime_UTR.1;Parent=LotjaGi3g1v0390400.1
LjG1.1_chr3	PGSB	three_prime_UTR	78850352	78850362	.	-	.	ID=LotjaGi3g1v0390400.1.three_prime_UTR.2;Parent=LotjaGi3g1v0390400.1
LjG1.1_chr3	PGSB	exon	78850352	78850731	.	-	.	ID=LotjaGi3g1v0390400.1.exon.2;Parent=LotjaGi3g1v0390400.1
LjG1.1_chr3	PGSB	CDS	78850363	78850731	.	-	0	ID=LotjaGi3g1v0390400.1.CDS.1;Parent=LotjaGi3g1v0390400.1
LjG1.1_chr3	PGSB	CDS	78851218	78851592	.	-	0	ID=LotjaGi3g1v0390400.1.CDS.2;Parent=LotjaGi3g1v0390400.1
LjG1.1_chr3	PGSB	exon	78851218	78851746	.	-	.	ID=LotjaGi3g1v0390400.1.exon.3;Parent=LotjaGi3g1v0390400.1
LjG1.1_chr3	PGSB	five_prime_UTR	78851593	78851746	.	-	.	ID=LotjaGi3g1v0390400.1.five_prime_UTR.3;Parent=LotjaGi3g1v0390400.1
###
LjG1.1_chr3	PGSB	gene	78854191	78859746	.	+	.	ID=LotjaGi3g1v0390500_LC
LjG1.1_chr3	PGSB	five_prime_UTR	78854191	78854468	.	+	.	ID=LotjaGi3g1v0390500_LC.1.five_prime_UTR.1;Parent=LotjaGi3g1v0390500_LC.1
LjG1.1_chr3	PGSB	exon	78854191	78854619	.	+	.	ID=LotjaGi3g1v0390500_LC.1.exon.1;Parent=LotjaGi3g1v0390500_LC.1
LjG1.1_chr3	PGSB	CDS	78854469	78854619	.	+	0	ID=LotjaGi3g1v0390500_LC.1.CDS.1;Parent=LotjaGi3g1v0390500_LC.1
LjG1.1_chr3	PGSB	exon	78855573	78855667	.	+	.	ID=LotjaGi3g1v0390500_LC.1.exon.2;Parent=LotjaGi3g1v0390500_LC.1
LjG1.1_chr3	PGSB	CDS	78855573	78855667	.	+	2	ID=LotjaGi3g1v0390500_LC.1.CDS.2;Parent=LotjaGi3g1v0390500_LC.1
LjG1.1_chr3	PGSB	exon	78855827	78855934	.	+	.	ID=LotjaGi3g1v0390500_LC.1.exon.3;Parent=LotjaGi3g1v0390500_LC.1
LjG1.1_chr3	PGSB	CDS	78855827	78855934	.	+	0	ID=LotjaGi3g1v0390500_LC.1.CDS.3;Parent=LotjaGi3g1v0390500_LC.1
LjG1.1_chr3	PGSB	exon	78856087	78856158	.	+	.	ID=LotjaGi3g1v0390500_LC.1.exon.4;Parent=LotjaGi3g1v0390500_LC.1
LjG1.1_chr3	PGSB	CDS	78856087	78856158	.	+	0	ID=LotjaGi3g1v0390500_LC.1.CDS.4;Parent=LotjaGi3g1v0390500_LC.1
LjG1.1_chr3	PGSB	CDS	78856497	78859552	.	+	0	ID=LotjaGi3g1v0390500_LC.1.CDS.5;Parent=LotjaGi3g1v0390500_LC.1
LjG1.1_chr3	PGSB	exon	78856497	78859746	.	+	.	ID=LotjaGi3g1v0390500_LC.1.exon.5;Parent=LotjaGi3g1v0390500_LC.1
LjG1.1_chr3	PGSB	three_prime_UTR	78856563	78859746	.	+	.	ID=LotjaGi3g1v0390500_LC.1.three_prime_UTR.2;Parent=LotjaGi3g1v0390500_LC.1
###
LjG1.1_chr3	PGSB	gene	78867253	78872994	.	-	.	ID=LotjaGi3g1v0390600_LC
LjG1.1_chr3	PGSB	exon	78867253	78868089	.	-	.	ID=LotjaGi3g1v0390600_LC.1.exon.1;Parent=LotjaGi3g1v0390600_LC.1
LjG1.1_chr3	PGSB	three_prime_UTR	78867253	78868089	.	-	.	ID=LotjaGi3g1v0390600_LC.1.three_prime_UTR.1;Parent=LotjaGi3g1v0390600_LC.1
LjG1.1_chr3	PGSB	three_prime_UTR	78870266	78870296	.	-	.	ID=LotjaGi3g1v0390600_LC.1.three_prime_UTR.2;Parent=LotjaGi3g1v0390600_LC.1
LjG1.1_chr3	PGSB	exon	78870266	78870303	.	-	.	ID=LotjaGi3g1v0390600_LC.1.exon.2;Parent=LotjaGi3g1v0390600_LC.1
LjG1.1_chr3	PGSB	CDS	78870297	78870303	.	-	1	ID=LotjaGi3g1v0390600_LC.1.CDS.1;Parent=LotjaGi3g1v0390600_LC.1
LjG1.1_chr3	PGSB	CDS	78871203	78871510	.	-	0	ID=LotjaGi3g1v0390600_LC.1.CDS.2;Parent=LotjaGi3g1v0390600_LC.1
LjG1.1_chr3	PGSB	exon	78871203	78871553	.	-	.	ID=LotjaGi3g1v0390600_LC.1.exon.3;Parent=LotjaGi3g1v0390600_LC.1
LjG1.1_chr3	PGSB	five_prime_UTR	78871511	78871553	.	-	.	ID=LotjaGi3g1v0390600_LC.1.five_prime_UTR.3;Parent=LotjaGi3g1v0390600_LC.1
LjG1.1_chr3	PGSB	exon	78871785	78872994	.	-	.	ID=LotjaGi3g1v0390600_LC.1.exon.4;Parent=LotjaGi3g1v0390600_LC.1
LjG1.1_chr3	PGSB	five_prime_UTR	78871785	78872994	.	-	.	ID=LotjaGi3g1v0390600_LC.1.five_prime_UTR.4;Parent=LotjaGi3g1v0390600_LC.1
###
LjG1.1_chr3	PGSB	gene	78882726	78888977	.	+	.	ID=LotjaGi3g1v0390700
LjG1.1_chr3	PGSB	exon	78882726	78882931	.	+	.	ID=LotjaGi3g1v0390700.1.exon.1;Parent=LotjaGi3g1v0390700.1
LjG1.1_chr3	PGSB	five_prime_UTR	78882726	78882931	.	+	.	ID=LotjaGi3g1v0390700.1.five_prime_UTR.1;Parent=LotjaGi3g1v0390700.1
LjG1.1_chr3	PGSB	five_prime_UTR	78884411	78884429	.	+	.	ID=LotjaGi3g1v0390700.1.five_prime_UTR.2;Parent=LotjaGi3g1v0390700.1
LjG1.1_chr3	PGSB	exon	78884411	78884492	.	+	.	ID=LotjaGi3g1v0390700.1.exon.2;Parent=LotjaGi3g1v0390700.1
LjG1.1_chr3	PGSB	CDS	78884430	78884492	.	+	0	ID=LotjaGi3g1v0390700.1.CDS.1;Parent=LotjaGi3g1v0390700.1
LjG1.1_chr3	PGSB	exon	78884585	78884647	.	+	.	ID=LotjaGi3g1v0390700.1.exon.3;Parent=LotjaGi3g1v0390700.1
LjG1.1_chr3	PGSB	CDS	78884585	78884647	.	+	0	ID=LotjaGi3g1v0390700.1.CDS.2;Parent=LotjaGi3g1v0390700.1
LjG1.1_chr3	PGSB	exon	78885890	78885985	.	+	.	ID=LotjaGi3g1v0390700.1.exon.4;Parent=LotjaGi3g1v0390700.1
LjG1.1_chr3	PGSB	CDS	78885890	78885985	.	+	0	ID=LotjaGi3g1v0390700.1.CDS.3;Parent=LotjaGi3g1v0390700.1
LjG1.1_chr3	PGSB	exon	78886098	78886178	.	+	.	ID=LotjaGi3g1v0390700.1.exon.5;Parent=LotjaGi3g1v0390700.1
LjG1.1_chr3	PGSB	CDS	78886098	78886178	.	+	0	ID=LotjaGi3g1v0390700.1.CDS.4;Parent=LotjaGi3g1v0390700.1
LjG1.1_chr3	PGSB	exon	78886371	78886412	.	+	.	ID=LotjaGi3g1v0390700.1.exon.6;Parent=LotjaGi3g1v0390700.1
LjG1.1_chr3	PGSB	CDS	78886371	78886412	.	+	0	ID=LotjaGi3g1v0390700.1.CDS.5;Parent=LotjaGi3g1v0390700.1
LjG1.1_chr3	PGSB	exon	78886514	78886674	.	+	.	ID=LotjaGi3g1v0390700.1.exon.7;Parent=LotjaGi3g1v0390700.1
LjG1.1_chr3	PGSB	CDS	78886514	78886674	.	+	0	ID=LotjaGi3g1v0390700.1.CDS.6;Parent=LotjaGi3g1v0390700.1
LjG1.1_chr3	PGSB	exon	78886808	78886856	.	+	.	ID=LotjaGi3g1v0390700.1.exon.8;Parent=LotjaGi3g1v0390700.1
LjG1.1_chr3	PGSB	CDS	78886808	78886856	.	+	1	ID=LotjaGi3g1v0390700.1.CDS.7;Parent=LotjaGi3g1v0390700.1
LjG1.1_chr3	PGSB	exon	78886967	78887006	.	+	.	ID=LotjaGi3g1v0390700.1.exon.9;Parent=LotjaGi3g1v0390700.1
LjG1.1_chr3	PGSB	CDS	78886967	78887006	.	+	0	ID=LotjaGi3g1v0390700.1.CDS.8;Parent=LotjaGi3g1v0390700.1
LjG1.1_chr3	PGSB	exon	78887146	78887381	.	+	.	ID=LotjaGi3g1v0390700.1.exon.10;Parent=LotjaGi3g1v0390700.1
LjG1.1_chr3	PGSB	CDS	78887146	78887381	.	+	2	ID=LotjaGi3g1v0390700.1.CDS.9;Parent=LotjaGi3g1v0390700.1
LjG1.1_chr3	PGSB	exon	78887526	78887603	.	+	.	ID=LotjaGi3g1v0390700.1.exon.11;Parent=LotjaGi3g1v0390700.1
LjG1.1_chr3	PGSB	CDS	78887526	78887603	.	+	0	ID=LotjaGi3g1v0390700.1.CDS.10;Parent=LotjaGi3g1v0390700.1
LjG1.1_chr3	PGSB	exon	78887814	78887939	.	+	.	ID=LotjaGi3g1v0390700.1.exon.12;Parent=LotjaGi3g1v0390700.1
LjG1.1_chr3	PGSB	CDS	78887814	78887939	.	+	0	ID=LotjaGi3g1v0390700.1.CDS.11;Parent=LotjaGi3g1v0390700.1
LjG1.1_chr3	PGSB	CDS	78888025	78888267	.	+	0	ID=LotjaGi3g1v0390700.1.CDS.12;Parent=LotjaGi3g1v0390700.1
LjG1.1_chr3	PGSB	exon	78888025	78888977	.	+	.	ID=LotjaGi3g1v0390700.1.exon.13;Parent=LotjaGi3g1v0390700.1
LjG1.1_chr3	PGSB	three_prime_UTR	78888268	78888977	.	+	.	ID=LotjaGi3g1v0390700.1.three_prime_UTR.3;Parent=LotjaGi3g1v0390700.1
###
LjG1.1_chr3	PGSB	gene	78901461	78906220	.	-	.	ID=LotjaGi3g1v0390800
LjG1.1_chr3	PGSB	three_prime_UTR	78901461	78901895	.	-	.	ID=LotjaGi3g1v0390800.1.three_prime_UTR.1;Parent=LotjaGi3g1v0390800.1
LjG1.1_chr3	PGSB	exon	78901461	78901964	.	-	.	ID=LotjaGi3g1v0390800.1.exon.1;Parent=LotjaGi3g1v0390800.1
LjG1.1_chr3	PGSB	CDS	78901896	78901964	.	-	0	ID=LotjaGi3g1v0390800.1.CDS.1;Parent=LotjaGi3g1v0390800.1
LjG1.1_chr3	PGSB	exon	78902246	78902333	.	-	.	ID=LotjaGi3g1v0390800.1.exon.2;Parent=LotjaGi3g1v0390800.1
LjG1.1_chr3	PGSB	CDS	78902246	78902333	.	-	1	ID=LotjaGi3g1v0390800.1.CDS.2;Parent=LotjaGi3g1v0390800.1
LjG1.1_chr3	PGSB	exon	78902448	78902557	.	-	.	ID=LotjaGi3g1v0390800.1.exon.3;Parent=LotjaGi3g1v0390800.1
LjG1.1_chr3	PGSB	CDS	78902448	78902557	.	-	0	ID=LotjaGi3g1v0390800.1.CDS.3;Parent=LotjaGi3g1v0390800.1
LjG1.1_chr3	PGSB	exon	78902983	78903084	.	-	.	ID=LotjaGi3g1v0390800.1.exon.4;Parent=LotjaGi3g1v0390800.1
LjG1.1_chr3	PGSB	CDS	78902983	78903084	.	-	0	ID=LotjaGi3g1v0390800.1.CDS.4;Parent=LotjaGi3g1v0390800.1
LjG1.1_chr3	PGSB	exon	78903784	78903858	.	-	.	ID=LotjaGi3g1v0390800.1.exon.5;Parent=LotjaGi3g1v0390800.1
LjG1.1_chr3	PGSB	CDS	78903784	78903858	.	-	0	ID=LotjaGi3g1v0390800.1.CDS.5;Parent=LotjaGi3g1v0390800.1
LjG1.1_chr3	PGSB	exon	78903958	78904091	.	-	.	ID=LotjaGi3g1v0390800.1.exon.6;Parent=LotjaGi3g1v0390800.1
LjG1.1_chr3	PGSB	CDS	78903958	78904091	.	-	2	ID=LotjaGi3g1v0390800.1.CDS.6;Parent=LotjaGi3g1v0390800.1
LjG1.1_chr3	PGSB	exon	78904521	78904758	.	-	.	ID=LotjaGi3g1v0390800.1.exon.7;Parent=LotjaGi3g1v0390800.1
LjG1.1_chr3	PGSB	CDS	78904521	78904758	.	-	0	ID=LotjaGi3g1v0390800.1.CDS.7;Parent=LotjaGi3g1v0390800.1
LjG1.1_chr3	PGSB	CDS	78905863	78906084	.	-	0	ID=LotjaGi3g1v0390800.1.CDS.8;Parent=LotjaGi3g1v0390800.1
LjG1.1_chr3	PGSB	exon	78905863	78906220	.	-	.	ID=LotjaGi3g1v0390800.1.exon.8;Parent=LotjaGi3g1v0390800.1
LjG1.1_chr3	PGSB	five_prime_UTR	78906085	78906220	.	-	.	ID=LotjaGi3g1v0390800.1.five_prime_UTR.2;Parent=LotjaGi3g1v0390800.1
###
LjG1.1_chr3	PGSB	gene	78909012	78912641	.	+	.	ID=LotjaGi3g1v0390900_LC
LjG1.1_chr3	PGSB	exon	78909012	78909261	.	+	.	ID=LotjaGi3g1v0390900_LC.1.exon.1;Parent=LotjaGi3g1v0390900_LC.1
LjG1.1_chr3	PGSB	five_prime_UTR	78909012	78909261	.	+	.	ID=LotjaGi3g1v0390900_LC.1.five_prime_UTR.1;Parent=LotjaGi3g1v0390900_LC.1
LjG1.1_chr3	PGSB	CDS	78909236	78909261	.	+	0	ID=LotjaGi3g1v0390900_LC.1.CDS.1;Parent=LotjaGi3g1v0390900_LC.1
LjG1.1_chr3	PGSB	five_prime_UTR	78910541	78910890	.	+	.	ID=LotjaGi3g1v0390900_LC.1.five_prime_UTR.2;Parent=LotjaGi3g1v0390900_LC.1
LjG1.1_chr3	PGSB	CDS	78910541	78912057	.	+	1	ID=LotjaGi3g1v0390900_LC.1.CDS.2;Parent=LotjaGi3g1v0390900_LC.1
LjG1.1_chr3	PGSB	exon	78910541	78912641	.	+	.	ID=LotjaGi3g1v0390900_LC.1.exon.2;Parent=LotjaGi3g1v0390900_LC.1
LjG1.1_chr3	PGSB	three_prime_UTR	78912058	78912641	.	+	.	ID=LotjaGi3g1v0390900_LC.1.three_prime_UTR.3;Parent=LotjaGi3g1v0390900_LC.1
###
LjG1.1_chr3	PGSB	gene	78917544	78917991	.	-	.	ID=LotjaGi3g1v0391000_LC
LjG1.1_chr3	PGSB	three_prime_UTR	78917544	78917544	.	-	.	ID=LotjaGi3g1v0391000_LC.1.three_prime_UTR.1;Parent=LotjaGi3g1v0391000_LC.1
LjG1.1_chr3	PGSB	exon	78917544	78917991	.	-	.	ID=LotjaGi3g1v0391000_LC.1.exon.1;Parent=LotjaGi3g1v0391000_LC.1
LjG1.1_chr3	PGSB	CDS	78917545	78917991	.	-	0	ID=LotjaGi3g1v0391000_LC.1.CDS.1;Parent=LotjaGi3g1v0391000_LC.1
###
LjG1.1_chr3	PGSB	gene	78919981	78927978	.	-	.	ID=LotjaGi3g1v0391100
LjG1.1_chr3	PGSB	three_prime_UTR	78919981	78920668	.	-	.	ID=LotjaGi3g1v0391100.1.three_prime_UTR.1;Parent=LotjaGi3g1v0391100.1
LjG1.1_chr3	PGSB	exon	78919981	78920752	.	-	.	ID=LotjaGi3g1v0391100.1.exon.1;Parent=LotjaGi3g1v0391100.1
LjG1.1_chr3	PGSB	CDS	78920669	78920752	.	-	0	ID=LotjaGi3g1v0391100.1.CDS.1;Parent=LotjaGi3g1v0391100.1
LjG1.1_chr3	PGSB	exon	78922088	78922258	.	-	.	ID=LotjaGi3g1v0391100.1.exon.2;Parent=LotjaGi3g1v0391100.1
LjG1.1_chr3	PGSB	CDS	78922088	78922258	.	-	0	ID=LotjaGi3g1v0391100.1.CDS.2;Parent=LotjaGi3g1v0391100.1
LjG1.1_chr3	PGSB	exon	78922367	78922445	.	-	.	ID=LotjaGi3g1v0391100.1.exon.3;Parent=LotjaGi3g1v0391100.1
LjG1.1_chr3	PGSB	CDS	78922367	78922445	.	-	1	ID=LotjaGi3g1v0391100.1.CDS.3;Parent=LotjaGi3g1v0391100.1
LjG1.1_chr3	PGSB	exon	78922673	78922788	.	-	.	ID=LotjaGi3g1v0391100.1.exon.4;Parent=LotjaGi3g1v0391100.1
LjG1.1_chr3	PGSB	CDS	78922673	78922788	.	-	0	ID=LotjaGi3g1v0391100.1.CDS.4;Parent=LotjaGi3g1v0391100.1
LjG1.1_chr3	PGSB	exon	78924609	78924710	.	-	.	ID=LotjaGi3g1v0391100.1.exon.5;Parent=LotjaGi3g1v0391100.1
LjG1.1_chr3	PGSB	CDS	78924609	78924710	.	-	0	ID=LotjaGi3g1v0391100.1.CDS.5;Parent=LotjaGi3g1v0391100.1
LjG1.1_chr3	PGSB	exon	78925619	78925717	.	-	.	ID=LotjaGi3g1v0391100.1.exon.6;Parent=LotjaGi3g1v0391100.1
LjG1.1_chr3	PGSB	CDS	78925619	78925717	.	-	0	ID=LotjaGi3g1v0391100.1.CDS.6;Parent=LotjaGi3g1v0391100.1
LjG1.1_chr3	PGSB	exon	78925806	78925916	.	-	.	ID=LotjaGi3g1v0391100.1.exon.7;Parent=LotjaGi3g1v0391100.1
LjG1.1_chr3	PGSB	CDS	78925806	78925916	.	-	0	ID=LotjaGi3g1v0391100.1.CDS.7;Parent=LotjaGi3g1v0391100.1
LjG1.1_chr3	PGSB	CDS	78927579	78927683	.	-	0	ID=LotjaGi3g1v0391100.1.CDS.8;Parent=LotjaGi3g1v0391100.1
LjG1.1_chr3	PGSB	exon	78927579	78927978	.	-	.	ID=LotjaGi3g1v0391100.1.exon.8;Parent=LotjaGi3g1v0391100.1
LjG1.1_chr3	PGSB	five_prime_UTR	78927684	78927978	.	-	.	ID=LotjaGi3g1v0391100.1.five_prime_UTR.2;Parent=LotjaGi3g1v0391100.1
###
LjG1.1_chr3	PGSB	gene	78934063	78938115	.	+	.	ID=LotjaGi3g1v0391200
LjG1.1_chr3	PGSB	five_prime_UTR	78934063	78934189	.	+	.	ID=LotjaGi3g1v0391200.2.five_prime_UTR.1;Parent=LotjaGi3g1v0391200.2
LjG1.1_chr3	PGSB	exon	78934063	78934585	.	+	.	ID=LotjaGi3g1v0391200.2.exon.1;Parent=LotjaGi3g1v0391200.2
LjG1.1_chr3	PGSB	CDS	78934190	78934585	.	+	0	ID=LotjaGi3g1v0391200.2.CDS.1;Parent=LotjaGi3g1v0391200.2
LjG1.1_chr3	PGSB	exon	78934836	78934895	.	+	.	ID=LotjaGi3g1v0391200.2.exon.2;Parent=LotjaGi3g1v0391200.2
LjG1.1_chr3	PGSB	CDS	78934836	78934895	.	+	0	ID=LotjaGi3g1v0391200.2.CDS.2;Parent=LotjaGi3g1v0391200.2
LjG1.1_chr3	PGSB	exon	78935421	78935540	.	+	.	ID=LotjaGi3g1v0391200.2.exon.3;Parent=LotjaGi3g1v0391200.2
LjG1.1_chr3	PGSB	CDS	78935421	78935540	.	+	0	ID=LotjaGi3g1v0391200.2.CDS.3;Parent=LotjaGi3g1v0391200.2
LjG1.1_chr3	PGSB	exon	78935611	78935708	.	+	.	ID=LotjaGi3g1v0391200.2.exon.4;Parent=LotjaGi3g1v0391200.2
LjG1.1_chr3	PGSB	CDS	78935611	78935708	.	+	0	ID=LotjaGi3g1v0391200.2.CDS.4;Parent=LotjaGi3g1v0391200.2
LjG1.1_chr3	PGSB	exon	78936342	78936883	.	+	.	ID=LotjaGi3g1v0391200.2.exon.5;Parent=LotjaGi3g1v0391200.2
LjG1.1_chr3	PGSB	CDS	78936342	78936883	.	+	1	ID=LotjaGi3g1v0391200.2.CDS.5;Parent=LotjaGi3g1v0391200.2
LjG1.1_chr3	PGSB	exon	78937203	78937309	.	+	.	ID=LotjaGi3g1v0391200.2.exon.6;Parent=LotjaGi3g1v0391200.2
LjG1.1_chr3	PGSB	CDS	78937203	78937309	.	+	2	ID=LotjaGi3g1v0391200.2.CDS.6;Parent=LotjaGi3g1v0391200.2
LjG1.1_chr3	PGSB	CDS	78937670	78937768	.	+	0	ID=LotjaGi3g1v0391200.2.CDS.7;Parent=LotjaGi3g1v0391200.2
LjG1.1_chr3	PGSB	exon	78937670	78938115	.	+	.	ID=LotjaGi3g1v0391200.2.exon.7;Parent=LotjaGi3g1v0391200.2
LjG1.1_chr3	PGSB	three_prime_UTR	78937769	78938115	.	+	.	ID=LotjaGi3g1v0391200.2.three_prime_UTR.2;Parent=LotjaGi3g1v0391200.2
###
LjG1.1_chr3	PGSB	gene	78938666	78940581	.	+	.	ID=LotjaGi3g1v0391300
LjG1.1_chr3	PGSB	five_prime_UTR	78938666	78938847	.	+	.	ID=LotjaGi3g1v0391300.1.five_prime_UTR.1;Parent=LotjaGi3g1v0391300.1
LjG1.1_chr3	PGSB	exon	78938666	78938991	.	+	.	ID=LotjaGi3g1v0391300.1.exon.1;Parent=LotjaGi3g1v0391300.1
LjG1.1_chr3	PGSB	CDS	78938848	78938991	.	+	0	ID=LotjaGi3g1v0391300.1.CDS.1;Parent=LotjaGi3g1v0391300.1
LjG1.1_chr3	PGSB	exon	78939214	78939292	.	+	.	ID=LotjaGi3g1v0391300.1.exon.2;Parent=LotjaGi3g1v0391300.1
LjG1.1_chr3	PGSB	CDS	78939214	78939292	.	+	0	ID=LotjaGi3g1v0391300.1.CDS.2;Parent=LotjaGi3g1v0391300.1
LjG1.1_chr3	PGSB	exon	78939418	78939608	.	+	.	ID=LotjaGi3g1v0391300.1.exon.3;Parent=LotjaGi3g1v0391300.1
LjG1.1_chr3	PGSB	CDS	78939418	78939608	.	+	2	ID=LotjaGi3g1v0391300.1.CDS.3;Parent=LotjaGi3g1v0391300.1
LjG1.1_chr3	PGSB	exon	78940027	78940099	.	+	.	ID=LotjaGi3g1v0391300.1.exon.4;Parent=LotjaGi3g1v0391300.1
LjG1.1_chr3	PGSB	CDS	78940027	78940099	.	+	0	ID=LotjaGi3g1v0391300.1.CDS.4;Parent=LotjaGi3g1v0391300.1
LjG1.1_chr3	PGSB	CDS	78940230	78940384	.	+	2	ID=LotjaGi3g1v0391300.1.CDS.5;Parent=LotjaGi3g1v0391300.1
LjG1.1_chr3	PGSB	exon	78940230	78940581	.	+	.	ID=LotjaGi3g1v0391300.1.exon.5;Parent=LotjaGi3g1v0391300.1
LjG1.1_chr3	PGSB	three_prime_UTR	78940385	78940581	.	+	.	ID=LotjaGi3g1v0391300.1.three_prime_UTR.2;Parent=LotjaGi3g1v0391300.1
###
LjG1.1_chr3	PGSB	gene	78951006	78962310	.	+	.	ID=LotjaGi3g1v0391400
LjG1.1_chr3	PGSB	exon	78951006	78951366	.	+	.	ID=LotjaGi3g1v0391400.1.exon.1;Parent=LotjaGi3g1v0391400.1
LjG1.1_chr3	PGSB	five_prime_UTR	78951006	78951366	.	+	.	ID=LotjaGi3g1v0391400.1.five_prime_UTR.1;Parent=LotjaGi3g1v0391400.1
LjG1.1_chr3	PGSB	exon	78951702	78951730	.	+	.	ID=LotjaGi3g1v0391400.1.exon.2;Parent=LotjaGi3g1v0391400.1
LjG1.1_chr3	PGSB	five_prime_UTR	78951702	78951730	.	+	.	ID=LotjaGi3g1v0391400.1.five_prime_UTR.2;Parent=LotjaGi3g1v0391400.1
LjG1.1_chr3	PGSB	exon	78951908	78951981	.	+	.	ID=LotjaGi3g1v0391400.1.exon.3;Parent=LotjaGi3g1v0391400.1
LjG1.1_chr3	PGSB	five_prime_UTR	78951908	78951981	.	+	.	ID=LotjaGi3g1v0391400.1.five_prime_UTR.3;Parent=LotjaGi3g1v0391400.1
LjG1.1_chr3	PGSB	exon	78952367	78952593	.	+	.	ID=LotjaGi3g1v0391400.1.exon.4;Parent=LotjaGi3g1v0391400.1
LjG1.1_chr3	PGSB	five_prime_UTR	78952367	78952593	.	+	.	ID=LotjaGi3g1v0391400.1.five_prime_UTR.4;Parent=LotjaGi3g1v0391400.1
LjG1.1_chr3	PGSB	exon	78952898	78952989	.	+	.	ID=LotjaGi3g1v0391400.1.exon.5;Parent=LotjaGi3g1v0391400.1
LjG1.1_chr3	PGSB	five_prime_UTR	78952898	78952989	.	+	.	ID=LotjaGi3g1v0391400.1.five_prime_UTR.5;Parent=LotjaGi3g1v0391400.1
LjG1.1_chr3	PGSB	exon	78953785	78953946	.	+	.	ID=LotjaGi3g1v0391400.1.exon.6;Parent=LotjaGi3g1v0391400.1
LjG1.1_chr3	PGSB	five_prime_UTR	78953785	78953946	.	+	.	ID=LotjaGi3g1v0391400.1.five_prime_UTR.6;Parent=LotjaGi3g1v0391400.1
LjG1.1_chr3	PGSB	exon	78954337	78954433	.	+	.	ID=LotjaGi3g1v0391400.1.exon.7;Parent=LotjaGi3g1v0391400.1
LjG1.1_chr3	PGSB	five_prime_UTR	78954337	78954433	.	+	.	ID=LotjaGi3g1v0391400.1.five_prime_UTR.7;Parent=LotjaGi3g1v0391400.1
LjG1.1_chr3	PGSB	five_prime_UTR	78956063	78956787	.	+	.	ID=LotjaGi3g1v0391400.1.five_prime_UTR.8;Parent=LotjaGi3g1v0391400.1
LjG1.1_chr3	PGSB	exon	78956063	78956961	.	+	.	ID=LotjaGi3g1v0391400.1.exon.8;Parent=LotjaGi3g1v0391400.1
LjG1.1_chr3	PGSB	CDS	78956788	78956961	.	+	0	ID=LotjaGi3g1v0391400.1.CDS.1;Parent=LotjaGi3g1v0391400.1
LjG1.1_chr3	PGSB	exon	78957048	78957453	.	+	.	ID=LotjaGi3g1v0391400.1.exon.9;Parent=LotjaGi3g1v0391400.1
LjG1.1_chr3	PGSB	CDS	78957048	78957453	.	+	0	ID=LotjaGi3g1v0391400.1.CDS.2;Parent=LotjaGi3g1v0391400.1
LjG1.1_chr3	PGSB	exon	78958860	78959032	.	+	.	ID=LotjaGi3g1v0391400.1.exon.10;Parent=LotjaGi3g1v0391400.1
LjG1.1_chr3	PGSB	CDS	78958860	78959032	.	+	2	ID=LotjaGi3g1v0391400.1.CDS.3;Parent=LotjaGi3g1v0391400.1
LjG1.1_chr3	PGSB	exon	78959633	78960038	.	+	.	ID=LotjaGi3g1v0391400.1.exon.11;Parent=LotjaGi3g1v0391400.1
LjG1.1_chr3	PGSB	CDS	78959633	78960038	.	+	0	ID=LotjaGi3g1v0391400.1.CDS.4;Parent=LotjaGi3g1v0391400.1
LjG1.1_chr3	PGSB	CDS	78961235	78961749	.	+	2	ID=LotjaGi3g1v0391400.1.CDS.5;Parent=LotjaGi3g1v0391400.1
LjG1.1_chr3	PGSB	exon	78961235	78962310	.	+	.	ID=LotjaGi3g1v0391400.1.exon.12;Parent=LotjaGi3g1v0391400.1
LjG1.1_chr3	PGSB	three_prime_UTR	78961750	78962310	.	+	.	ID=LotjaGi3g1v0391400.1.three_prime_UTR.9;Parent=LotjaGi3g1v0391400.1
###
LjG1.1_chr3	PGSB	gene	79003756	79005660	.	-	.	ID=LotjaGi3g1v0391500_LC
LjG1.1_chr3	PGSB	three_prime_UTR	79003756	79004026	.	-	.	ID=LotjaGi3g1v0391500_LC.1.three_prime_UTR.1;Parent=LotjaGi3g1v0391500_LC.1
LjG1.1_chr3	PGSB	exon	79003756	79005660	.	-	.	ID=LotjaGi3g1v0391500_LC.1.exon.1;Parent=LotjaGi3g1v0391500_LC.1
LjG1.1_chr3	PGSB	CDS	79004027	79004365	.	-	0	ID=LotjaGi3g1v0391500_LC.1.CDS.1;Parent=LotjaGi3g1v0391500_LC.1
LjG1.1_chr3	PGSB	five_prime_UTR	79004366	79005660	.	-	.	ID=LotjaGi3g1v0391500_LC.1.five_prime_UTR.2;Parent=LotjaGi3g1v0391500_LC.1
###
LjG1.1_chr3	PGSB	gene	79007313	79009947	.	+	.	ID=LotjaGi3g1v0391600_LC
LjG1.1_chr3	PGSB	three_prime_UTR	79007313	79007731	.	+	.	ID=LotjaGi3g1v0391600_LC.1.three_prime_UTR.1;Parent=LotjaGi3g1v0391600_LC.1
LjG1.1_chr3	PGSB	exon	79007313	79009947	.	+	.	ID=LotjaGi3g1v0391600_LC.1.exon.1;Parent=LotjaGi3g1v0391600_LC.1
LjG1.1_chr3	PGSB	CDS	79007732	79008757	.	+	0	ID=LotjaGi3g1v0391600_LC.1.CDS.1;Parent=LotjaGi3g1v0391600_LC.1
LjG1.1_chr3	PGSB	five_prime_UTR	79008758	79009947	.	+	.	ID=LotjaGi3g1v0391600_LC.1.five_prime_UTR.2;Parent=LotjaGi3g1v0391600_LC.1
###
LjG1.1_chr3	PGSB	gene	79013868	79016176	.	-	.	ID=LotjaGi3g1v0391700
LjG1.1_chr3	PGSB	three_prime_UTR	79013868	79014576	.	-	.	ID=LotjaGi3g1v0391700.1.three_prime_UTR.1;Parent=LotjaGi3g1v0391700.1
LjG1.1_chr3	PGSB	exon	79013868	79016176	.	-	.	ID=LotjaGi3g1v0391700.1.exon.1;Parent=LotjaGi3g1v0391700.1
LjG1.1_chr3	PGSB	CDS	79014577	79016160	.	-	0	ID=LotjaGi3g1v0391700.1.CDS.1;Parent=LotjaGi3g1v0391700.1
LjG1.1_chr3	PGSB	five_prime_UTR	79016161	79016176	.	-	.	ID=LotjaGi3g1v0391700.1.five_prime_UTR.2;Parent=LotjaGi3g1v0391700.1
###
LjG1.1_chr3	PGSB	gene	79022520	79023116	.	+	.	ID=LotjaGi3g1v0391800_LC
LjG1.1_chr3	PGSB	exon	79022520	79023116	.	+	.	ID=LotjaGi3g1v0391800_LC.1.exon.1;Parent=LotjaGi3g1v0391800_LC.1
LjG1.1_chr3	PGSB	CDS	79022644	79022865	.	+	0	ID=LotjaGi3g1v0391800_LC.1.CDS.1;Parent=LotjaGi3g1v0391800_LC.1
###
LjG1.1_chr3	PGSB	gene	79031477	79034575	.	+	.	ID=LotjaGi3g1v0391900_LC
LjG1.1_chr3	PGSB	exon	79031477	79032142	.	+	.	ID=LotjaGi3g1v0391900_LC.1.exon.1;Parent=LotjaGi3g1v0391900_LC.1
LjG1.1_chr3	PGSB	five_prime_UTR	79031477	79032142	.	+	.	ID=LotjaGi3g1v0391900_LC.1.five_prime_UTR.1;Parent=LotjaGi3g1v0391900_LC.1
LjG1.1_chr3	PGSB	five_prime_UTR	79033035	79033491	.	+	.	ID=LotjaGi3g1v0391900_LC.1.five_prime_UTR.2;Parent=LotjaGi3g1v0391900_LC.1
LjG1.1_chr3	PGSB	exon	79033035	79034575	.	+	.	ID=LotjaGi3g1v0391900_LC.1.exon.2;Parent=LotjaGi3g1v0391900_LC.1
LjG1.1_chr3	PGSB	CDS	79033492	79034358	.	+	0	ID=LotjaGi3g1v0391900_LC.1.CDS.1;Parent=LotjaGi3g1v0391900_LC.1
LjG1.1_chr3	PGSB	three_prime_UTR	79034359	79034575	.	+	.	ID=LotjaGi3g1v0391900_LC.1.three_prime_UTR.3;Parent=LotjaGi3g1v0391900_LC.1
###
LjG1.1_chr3	PGSB	gene	79052044	79058783	.	-	.	ID=LotjaGi3g1v0392000
LjG1.1_chr3	PGSB	exon	79053211	79053438	.	-	.	ID=LotjaGi3g1v0392000.2.exon.1;Parent=LotjaGi3g1v0392000.2
LjG1.1_chr3	PGSB	CDS	79053211	79053438	.	-	0	ID=LotjaGi3g1v0392000.2.CDS.1;Parent=LotjaGi3g1v0392000.2
LjG1.1_chr3	PGSB	exon	79053980	79054632	.	-	.	ID=LotjaGi3g1v0392000.2.exon.2;Parent=LotjaGi3g1v0392000.2
LjG1.1_chr3	PGSB	CDS	79053980	79054632	.	-	2	ID=LotjaGi3g1v0392000.2.CDS.2;Parent=LotjaGi3g1v0392000.2
LjG1.1_chr3	PGSB	exon	79054747	79054883	.	-	.	ID=LotjaGi3g1v0392000.2.exon.3;Parent=LotjaGi3g1v0392000.2
LjG1.1_chr3	PGSB	CDS	79054747	79054883	.	-	1	ID=LotjaGi3g1v0392000.2.CDS.3;Parent=LotjaGi3g1v0392000.2
LjG1.1_chr3	PGSB	exon	79055029	79055669	.	-	.	ID=LotjaGi3g1v0392000.2.exon.4;Parent=LotjaGi3g1v0392000.2
LjG1.1_chr3	PGSB	CDS	79055029	79055669	.	-	0	ID=LotjaGi3g1v0392000.2.CDS.4;Parent=LotjaGi3g1v0392000.2
###
LjG1.1_chr3	PGSB	gene	79061241	79081057	.	-	.	ID=LotjaGi3g1v0392100
LjG1.1_chr3	PGSB	three_prime_UTR	79061241	79061648	.	-	.	ID=LotjaGi3g1v0392100.1.three_prime_UTR.1;Parent=LotjaGi3g1v0392100.1
LjG1.1_chr3	PGSB	exon	79061241	79062376	.	-	.	ID=LotjaGi3g1v0392100.1.exon.1;Parent=LotjaGi3g1v0392100.1
LjG1.1_chr3	PGSB	CDS	79061649	79062376	.	-	2	ID=LotjaGi3g1v0392100.1.CDS.1;Parent=LotjaGi3g1v0392100.1
LjG1.1_chr3	PGSB	exon	79062912	79063155	.	-	.	ID=LotjaGi3g1v0392100.1.exon.2;Parent=LotjaGi3g1v0392100.1
LjG1.1_chr3	PGSB	CDS	79062912	79063155	.	-	0	ID=LotjaGi3g1v0392100.1.CDS.2;Parent=LotjaGi3g1v0392100.1
LjG1.1_chr3	PGSB	exon	79063536	79063822	.	-	.	ID=LotjaGi3g1v0392100.1.exon.3;Parent=LotjaGi3g1v0392100.1
LjG1.1_chr3	PGSB	CDS	79063536	79063822	.	-	2	ID=LotjaGi3g1v0392100.1.CDS.3;Parent=LotjaGi3g1v0392100.1
LjG1.1_chr3	PGSB	exon	79067142	79067269	.	-	.	ID=LotjaGi3g1v0392100.1.exon.4;Parent=LotjaGi3g1v0392100.1
LjG1.1_chr3	PGSB	CDS	79067142	79067269	.	-	1	ID=LotjaGi3g1v0392100.1.CDS.4;Parent=LotjaGi3g1v0392100.1
LjG1.1_chr3	PGSB	exon	79067604	79067788	.	-	.	ID=LotjaGi3g1v0392100.1.exon.5;Parent=LotjaGi3g1v0392100.1
LjG1.1_chr3	PGSB	CDS	79067604	79067788	.	-	0	ID=LotjaGi3g1v0392100.1.CDS.5;Parent=LotjaGi3g1v0392100.1
LjG1.1_chr3	PGSB	exon	79067892	79068082	.	-	.	ID=LotjaGi3g1v0392100.1.exon.6;Parent=LotjaGi3g1v0392100.1
LjG1.1_chr3	PGSB	CDS	79067892	79068082	.	-	2	ID=LotjaGi3g1v0392100.1.CDS.6;Parent=LotjaGi3g1v0392100.1
LjG1.1_chr3	PGSB	exon	79068157	79068286	.	-	.	ID=LotjaGi3g1v0392100.1.exon.7;Parent=LotjaGi3g1v0392100.1
LjG1.1_chr3	PGSB	CDS	79068157	79068286	.	-	0	ID=LotjaGi3g1v0392100.1.CDS.7;Parent=LotjaGi3g1v0392100.1
LjG1.1_chr3	PGSB	exon	79069317	79069376	.	-	.	ID=LotjaGi3g1v0392100.1.exon.8;Parent=LotjaGi3g1v0392100.1
LjG1.1_chr3	PGSB	CDS	79069317	79069376	.	-	0	ID=LotjaGi3g1v0392100.1.CDS.8;Parent=LotjaGi3g1v0392100.1
LjG1.1_chr3	PGSB	exon	79076673	79076750	.	-	.	ID=LotjaGi3g1v0392100.1.exon.9;Parent=LotjaGi3g1v0392100.1
LjG1.1_chr3	PGSB	CDS	79076673	79076750	.	-	0	ID=LotjaGi3g1v0392100.1.CDS.9;Parent=LotjaGi3g1v0392100.1
LjG1.1_chr3	PGSB	exon	79078797	79078893	.	-	.	ID=LotjaGi3g1v0392100.1.exon.10;Parent=LotjaGi3g1v0392100.1
LjG1.1_chr3	PGSB	CDS	79078797	79078893	.	-	1	ID=LotjaGi3g1v0392100.1.CDS.10;Parent=LotjaGi3g1v0392100.1
LjG1.1_chr3	PGSB	exon	79079418	79079482	.	-	.	ID=LotjaGi3g1v0392100.1.exon.11;Parent=LotjaGi3g1v0392100.1
LjG1.1_chr3	PGSB	CDS	79079418	79079482	.	-	0	ID=LotjaGi3g1v0392100.1.CDS.11;Parent=LotjaGi3g1v0392100.1
LjG1.1_chr3	PGSB	exon	79080287	79080403	.	-	.	ID=LotjaGi3g1v0392100.1.exon.12;Parent=LotjaGi3g1v0392100.1
LjG1.1_chr3	PGSB	CDS	79080287	79080403	.	-	0	ID=LotjaGi3g1v0392100.1.CDS.12;Parent=LotjaGi3g1v0392100.1
LjG1.1_chr3	PGSB	CDS	79080623	79080889	.	-	0	ID=LotjaGi3g1v0392100.1.CDS.13;Parent=LotjaGi3g1v0392100.1
LjG1.1_chr3	PGSB	exon	79080623	79081057	.	-	.	ID=LotjaGi3g1v0392100.1.exon.13;Parent=LotjaGi3g1v0392100.1
LjG1.1_chr3	PGSB	five_prime_UTR	79080890	79081057	.	-	.	ID=LotjaGi3g1v0392100.1.five_prime_UTR.2;Parent=LotjaGi3g1v0392100.1
###
LjG1.1_chr3	PGSB	gene	79103015	79111295	.	+	.	ID=LotjaGi3g1v0392200
LjG1.1_chr3	PGSB	exon	79103015	79103366	.	+	.	ID=LotjaGi3g1v0392200.1.exon.1;Parent=LotjaGi3g1v0392200.1
LjG1.1_chr3	PGSB	five_prime_UTR	79103015	79103366	.	+	.	ID=LotjaGi3g1v0392200.1.five_prime_UTR.1;Parent=LotjaGi3g1v0392200.1
LjG1.1_chr3	PGSB	exon	79103476	79104643	.	+	.	ID=LotjaGi3g1v0392200.1.exon.2;Parent=LotjaGi3g1v0392200.1
LjG1.1_chr3	PGSB	five_prime_UTR	79103476	79104643	.	+	.	ID=LotjaGi3g1v0392200.1.five_prime_UTR.2;Parent=LotjaGi3g1v0392200.1
LjG1.1_chr3	PGSB	five_prime_UTR	79106709	79106744	.	+	.	ID=LotjaGi3g1v0392200.1.five_prime_UTR.3;Parent=LotjaGi3g1v0392200.1
LjG1.1_chr3	PGSB	exon	79106709	79106775	.	+	.	ID=LotjaGi3g1v0392200.1.exon.3;Parent=LotjaGi3g1v0392200.1
LjG1.1_chr3	PGSB	CDS	79106745	79106775	.	+	0	ID=LotjaGi3g1v0392200.1.CDS.1;Parent=LotjaGi3g1v0392200.1
LjG1.1_chr3	PGSB	exon	79108795	79109084	.	+	.	ID=LotjaGi3g1v0392200.1.exon.4;Parent=LotjaGi3g1v0392200.1
LjG1.1_chr3	PGSB	CDS	79108795	79109084	.	+	2	ID=LotjaGi3g1v0392200.1.CDS.2;Parent=LotjaGi3g1v0392200.1
LjG1.1_chr3	PGSB	exon	79109240	79109482	.	+	.	ID=LotjaGi3g1v0392200.1.exon.5;Parent=LotjaGi3g1v0392200.1
LjG1.1_chr3	PGSB	CDS	79109240	79109482	.	+	0	ID=LotjaGi3g1v0392200.1.CDS.3;Parent=LotjaGi3g1v0392200.1
LjG1.1_chr3	PGSB	exon	79109761	79109820	.	+	.	ID=LotjaGi3g1v0392200.1.exon.6;Parent=LotjaGi3g1v0392200.1
LjG1.1_chr3	PGSB	CDS	79109761	79109820	.	+	0	ID=LotjaGi3g1v0392200.1.CDS.4;Parent=LotjaGi3g1v0392200.1
LjG1.1_chr3	PGSB	CDS	79109958	79110008	.	+	0	ID=LotjaGi3g1v0392200.1.CDS.5;Parent=LotjaGi3g1v0392200.1
LjG1.1_chr3	PGSB	exon	79109958	79110101	.	+	.	ID=LotjaGi3g1v0392200.1.exon.7;Parent=LotjaGi3g1v0392200.1
LjG1.1_chr3	PGSB	three_prime_UTR	79110009	79110101	.	+	.	ID=LotjaGi3g1v0392200.1.three_prime_UTR.4;Parent=LotjaGi3g1v0392200.1
LjG1.1_chr3	PGSB	exon	79110669	79111295	.	+	.	ID=LotjaGi3g1v0392200.1.exon.8;Parent=LotjaGi3g1v0392200.1
LjG1.1_chr3	PGSB	three_prime_UTR	79110669	79111295	.	+	.	ID=LotjaGi3g1v0392200.1.three_prime_UTR.5;Parent=LotjaGi3g1v0392200.1
###
LjG1.1_chr3	PGSB	gene	79115100	79116030	.	-	.	ID=LotjaGi3g1v0392300_LC
LjG1.1_chr3	PGSB	three_prime_UTR	79115100	79115503	.	-	.	ID=LotjaGi3g1v0392300_LC.1.three_prime_UTR.1;Parent=LotjaGi3g1v0392300_LC.1
LjG1.1_chr3	PGSB	exon	79115100	79116030	.	-	.	ID=LotjaGi3g1v0392300_LC.1.exon.1;Parent=LotjaGi3g1v0392300_LC.1
LjG1.1_chr3	PGSB	CDS	79115504	79115908	.	-	0	ID=LotjaGi3g1v0392300_LC.1.CDS.1;Parent=LotjaGi3g1v0392300_LC.1
LjG1.1_chr3	PGSB	five_prime_UTR	79115909	79116030	.	-	.	ID=LotjaGi3g1v0392300_LC.1.five_prime_UTR.2;Parent=LotjaGi3g1v0392300_LC.1
###
LjG1.1_chr3	PGSB	gene	79118426	79123968	.	+	.	ID=LotjaGi3g1v0392400
LjG1.1_chr3	PGSB	five_prime_UTR	79118426	79119642	.	+	.	ID=LotjaGi3g1v0392400.1.five_prime_UTR.1;Parent=LotjaGi3g1v0392400.1
LjG1.1_chr3	PGSB	exon	79118426	79121651	.	+	.	ID=LotjaGi3g1v0392400.1.exon.1;Parent=LotjaGi3g1v0392400.1
LjG1.1_chr3	PGSB	CDS	79119643	79121651	.	+	0	ID=LotjaGi3g1v0392400.1.CDS.1;Parent=LotjaGi3g1v0392400.1
LjG1.1_chr3	PGSB	exon	79121837	79122036	.	+	.	ID=LotjaGi3g1v0392400.1.exon.2;Parent=LotjaGi3g1v0392400.1
LjG1.1_chr3	PGSB	CDS	79121837	79122036	.	+	1	ID=LotjaGi3g1v0392400.1.CDS.2;Parent=LotjaGi3g1v0392400.1
LjG1.1_chr3	PGSB	exon	79122299	79122543	.	+	.	ID=LotjaGi3g1v0392400.1.exon.3;Parent=LotjaGi3g1v0392400.1
LjG1.1_chr3	PGSB	CDS	79122299	79122543	.	+	2	ID=LotjaGi3g1v0392400.1.CDS.3;Parent=LotjaGi3g1v0392400.1
LjG1.1_chr3	PGSB	CDS	79122724	79123530	.	+	0	ID=LotjaGi3g1v0392400.1.CDS.4;Parent=LotjaGi3g1v0392400.1
LjG1.1_chr3	PGSB	exon	79122724	79123968	.	+	.	ID=LotjaGi3g1v0392400.1.exon.4;Parent=LotjaGi3g1v0392400.1
LjG1.1_chr3	PGSB	three_prime_UTR	79123531	79123968	.	+	.	ID=LotjaGi3g1v0392400.1.three_prime_UTR.2;Parent=LotjaGi3g1v0392400.1
###
LjG1.1_chr3	PGSB	gene	79134213	79141281	.	+	.	ID=LotjaGi3g1v0392500
LjG1.1_chr3	PGSB	exon	79134305	79134739	.	+	.	ID=LotjaGi3g1v0392500.3.exon.1;Parent=LotjaGi3g1v0392500.3
LjG1.1_chr3	PGSB	five_prime_UTR	79134305	79134739	.	+	.	ID=LotjaGi3g1v0392500.3.five_prime_UTR.1;Parent=LotjaGi3g1v0392500.3
LjG1.1_chr3	PGSB	five_prime_UTR	79134837	79134897	.	+	.	ID=LotjaGi3g1v0392500.3.five_prime_UTR.2;Parent=LotjaGi3g1v0392500.3
LjG1.1_chr3	PGSB	exon	79134837	79136322	.	+	.	ID=LotjaGi3g1v0392500.3.exon.2;Parent=LotjaGi3g1v0392500.3
LjG1.1_chr3	PGSB	CDS	79134898	79136322	.	+	0	ID=LotjaGi3g1v0392500.3.CDS.1;Parent=LotjaGi3g1v0392500.3
LjG1.1_chr3	PGSB	exon	79136770	79136927	.	+	.	ID=LotjaGi3g1v0392500.3.exon.3;Parent=LotjaGi3g1v0392500.3
LjG1.1_chr3	PGSB	CDS	79136770	79136927	.	+	0	ID=LotjaGi3g1v0392500.3.CDS.2;Parent=LotjaGi3g1v0392500.3
LjG1.1_chr3	PGSB	exon	79137400	79138243	.	+	.	ID=LotjaGi3g1v0392500.3.exon.4;Parent=LotjaGi3g1v0392500.3
LjG1.1_chr3	PGSB	CDS	79137400	79138243	.	+	1	ID=LotjaGi3g1v0392500.3.CDS.3;Parent=LotjaGi3g1v0392500.3
LjG1.1_chr3	PGSB	exon	79138399	79138545	.	+	.	ID=LotjaGi3g1v0392500.3.exon.5;Parent=LotjaGi3g1v0392500.3
LjG1.1_chr3	PGSB	CDS	79138399	79138545	.	+	0	ID=LotjaGi3g1v0392500.3.CDS.4;Parent=LotjaGi3g1v0392500.3
LjG1.1_chr3	PGSB	exon	79138714	79139031	.	+	.	ID=LotjaGi3g1v0392500.3.exon.6;Parent=LotjaGi3g1v0392500.3
LjG1.1_chr3	PGSB	CDS	79138714	79139031	.	+	0	ID=LotjaGi3g1v0392500.3.CDS.5;Parent=LotjaGi3g1v0392500.3
LjG1.1_chr3	PGSB	exon	79139119	79139178	.	+	.	ID=LotjaGi3g1v0392500.3.exon.7;Parent=LotjaGi3g1v0392500.3
LjG1.1_chr3	PGSB	CDS	79139119	79139178	.	+	0	ID=LotjaGi3g1v0392500.3.CDS.6;Parent=LotjaGi3g1v0392500.3
LjG1.1_chr3	PGSB	CDS	79139783	79139977	.	+	0	ID=LotjaGi3g1v0392500.3.CDS.7;Parent=LotjaGi3g1v0392500.3
LjG1.1_chr3	PGSB	exon	79139783	79141211	.	+	.	ID=LotjaGi3g1v0392500.3.exon.8;Parent=LotjaGi3g1v0392500.3
LjG1.1_chr3	PGSB	three_prime_UTR	79139978	79141211	.	+	.	ID=LotjaGi3g1v0392500.3.three_prime_UTR.3;Parent=LotjaGi3g1v0392500.3
###
LjG1.1_chr3	PGSB	gene	79138396	79144966	.	-	.	ID=LotjaGi3g1v0392600
LjG1.1_chr3	PGSB	three_prime_UTR	79138396	79141065	.	-	.	ID=LotjaGi3g1v0392600.1.three_prime_UTR.1;Parent=LotjaGi3g1v0392600.1
LjG1.1_chr3	PGSB	exon	79138396	79141214	.	-	.	ID=LotjaGi3g1v0392600.1.exon.1;Parent=LotjaGi3g1v0392600.1
LjG1.1_chr3	PGSB	CDS	79141066	79141214	.	-	2	ID=LotjaGi3g1v0392600.1.CDS.1;Parent=LotjaGi3g1v0392600.1
LjG1.1_chr3	PGSB	CDS	79142577	79143756	.	-	0	ID=LotjaGi3g1v0392600.1.CDS.2;Parent=LotjaGi3g1v0392600.1
LjG1.1_chr3	PGSB	exon	79142577	79144511	.	-	.	ID=LotjaGi3g1v0392600.1.exon.2;Parent=LotjaGi3g1v0392600.1
LjG1.1_chr3	PGSB	five_prime_UTR	79143757	79144511	.	-	.	ID=LotjaGi3g1v0392600.1.five_prime_UTR.2;Parent=LotjaGi3g1v0392600.1
LjG1.1_chr3	PGSB	exon	79144610	79144966	.	-	.	ID=LotjaGi3g1v0392600.1.exon.3;Parent=LotjaGi3g1v0392600.1
LjG1.1_chr3	PGSB	five_prime_UTR	79144610	79144966	.	-	.	ID=LotjaGi3g1v0392600.1.five_prime_UTR.3;Parent=LotjaGi3g1v0392600.1
###
LjG1.1_chr3	PGSB	gene	79146155	79152482	.	-	.	ID=LotjaGi3g1v0392700
LjG1.1_chr3	PGSB	three_prime_UTR	79146155	79146918	.	-	.	ID=LotjaGi3g1v0392700.1.three_prime_UTR.1;Parent=LotjaGi3g1v0392700.1
LjG1.1_chr3	PGSB	exon	79146155	79147002	.	-	.	ID=LotjaGi3g1v0392700.1.exon.1;Parent=LotjaGi3g1v0392700.1
LjG1.1_chr3	PGSB	CDS	79146919	79147002	.	-	0	ID=LotjaGi3g1v0392700.1.CDS.1;Parent=LotjaGi3g1v0392700.1
LjG1.1_chr3	PGSB	exon	79147562	79147906	.	-	.	ID=LotjaGi3g1v0392700.1.exon.2;Parent=LotjaGi3g1v0392700.1
LjG1.1_chr3	PGSB	CDS	79147562	79147906	.	-	0	ID=LotjaGi3g1v0392700.1.CDS.2;Parent=LotjaGi3g1v0392700.1
LjG1.1_chr3	PGSB	exon	79148898	79149011	.	-	.	ID=LotjaGi3g1v0392700.1.exon.3;Parent=LotjaGi3g1v0392700.1
LjG1.1_chr3	PGSB	CDS	79148898	79149011	.	-	0	ID=LotjaGi3g1v0392700.1.CDS.3;Parent=LotjaGi3g1v0392700.1
LjG1.1_chr3	PGSB	exon	79149177	79149289	.	-	.	ID=LotjaGi3g1v0392700.1.exon.4;Parent=LotjaGi3g1v0392700.1
LjG1.1_chr3	PGSB	CDS	79149177	79149289	.	-	2	ID=LotjaGi3g1v0392700.1.CDS.4;Parent=LotjaGi3g1v0392700.1
LjG1.1_chr3	PGSB	exon	79150524	79150561	.	-	.	ID=LotjaGi3g1v0392700.1.exon.5;Parent=LotjaGi3g1v0392700.1
LjG1.1_chr3	PGSB	CDS	79150524	79150561	.	-	1	ID=LotjaGi3g1v0392700.1.CDS.5;Parent=LotjaGi3g1v0392700.1
LjG1.1_chr3	PGSB	exon	79150816	79150979	.	-	.	ID=LotjaGi3g1v0392700.1.exon.6;Parent=LotjaGi3g1v0392700.1
LjG1.1_chr3	PGSB	CDS	79150816	79150979	.	-	0	ID=LotjaGi3g1v0392700.1.CDS.6;Parent=LotjaGi3g1v0392700.1
LjG1.1_chr3	PGSB	exon	79151131	79151179	.	-	.	ID=LotjaGi3g1v0392700.1.exon.7;Parent=LotjaGi3g1v0392700.1
LjG1.1_chr3	PGSB	CDS	79151131	79151179	.	-	1	ID=LotjaGi3g1v0392700.1.CDS.7;Parent=LotjaGi3g1v0392700.1
LjG1.1_chr3	PGSB	CDS	79151990	79152153	.	-	0	ID=LotjaGi3g1v0392700.1.CDS.8;Parent=LotjaGi3g1v0392700.1
LjG1.1_chr3	PGSB	exon	79151990	79152482	.	-	.	ID=LotjaGi3g1v0392700.1.exon.8;Parent=LotjaGi3g1v0392700.1
LjG1.1_chr3	PGSB	five_prime_UTR	79152154	79152482	.	-	.	ID=LotjaGi3g1v0392700.1.five_prime_UTR.2;Parent=LotjaGi3g1v0392700.1
###
LjG1.1_chr3	PGSB	gene	79189111	79194427	.	+	.	ID=LotjaGi3g1v0392800
LjG1.1_chr3	PGSB	exon	79189111	79189439	.	+	.	ID=LotjaGi3g1v0392800.1.exon.1;Parent=LotjaGi3g1v0392800.1
LjG1.1_chr3	PGSB	five_prime_UTR	79189111	79189439	.	+	.	ID=LotjaGi3g1v0392800.1.five_prime_UTR.1;Parent=LotjaGi3g1v0392800.1
LjG1.1_chr3	PGSB	five_prime_UTR	79190756	79190762	.	+	.	ID=LotjaGi3g1v0392800.1.five_prime_UTR.2;Parent=LotjaGi3g1v0392800.1
LjG1.1_chr3	PGSB	exon	79190756	79191070	.	+	.	ID=LotjaGi3g1v0392800.1.exon.2;Parent=LotjaGi3g1v0392800.1
LjG1.1_chr3	PGSB	CDS	79190763	79191070	.	+	0	ID=LotjaGi3g1v0392800.1.CDS.1;Parent=LotjaGi3g1v0392800.1
LjG1.1_chr3	PGSB	exon	79191315	79191416	.	+	.	ID=LotjaGi3g1v0392800.1.exon.3;Parent=LotjaGi3g1v0392800.1
LjG1.1_chr3	PGSB	CDS	79191315	79191416	.	+	1	ID=LotjaGi3g1v0392800.1.CDS.2;Parent=LotjaGi3g1v0392800.1
LjG1.1_chr3	PGSB	exon	79191621	79192429	.	+	.	ID=LotjaGi3g1v0392800.1.exon.4;Parent=LotjaGi3g1v0392800.1
LjG1.1_chr3	PGSB	CDS	79191621	79192429	.	+	1	ID=LotjaGi3g1v0392800.1.CDS.3;Parent=LotjaGi3g1v0392800.1
LjG1.1_chr3	PGSB	CDS	79193458	79193999	.	+	2	ID=LotjaGi3g1v0392800.1.CDS.4;Parent=LotjaGi3g1v0392800.1
LjG1.1_chr3	PGSB	exon	79193458	79194427	.	+	.	ID=LotjaGi3g1v0392800.1.exon.5;Parent=LotjaGi3g1v0392800.1
LjG1.1_chr3	PGSB	three_prime_UTR	79194000	79194427	.	+	.	ID=LotjaGi3g1v0392800.1.three_prime_UTR.3;Parent=LotjaGi3g1v0392800.1
###
LjG1.1_chr3	PGSB	gene	79198133	79198859	.	+	.	ID=LotjaGi3g1v0392900
LjG1.1_chr3	PGSB	five_prime_UTR	79198133	79198317	.	+	.	ID=LotjaGi3g1v0392900.1.five_prime_UTR.1;Parent=LotjaGi3g1v0392900.1
LjG1.1_chr3	PGSB	exon	79198133	79198859	.	+	.	ID=LotjaGi3g1v0392900.1.exon.1;Parent=LotjaGi3g1v0392900.1
LjG1.1_chr3	PGSB	CDS	79198318	79198698	.	+	0	ID=LotjaGi3g1v0392900.1.CDS.1;Parent=LotjaGi3g1v0392900.1
LjG1.1_chr3	PGSB	three_prime_UTR	79198699	79198859	.	+	.	ID=LotjaGi3g1v0392900.1.three_prime_UTR.2;Parent=LotjaGi3g1v0392900.1
###
LjG1.1_chr3	PGSB	gene	79200856	79201721	.	+	.	ID=LotjaGi3g1v0393000_LC
LjG1.1_chr3	PGSB	five_prime_UTR	79200856	79201019	.	+	.	ID=LotjaGi3g1v0393000_LC.1.five_prime_UTR.1;Parent=LotjaGi3g1v0393000_LC.1
LjG1.1_chr3	PGSB	exon	79200856	79201721	.	+	.	ID=LotjaGi3g1v0393000_LC.1.exon.1;Parent=LotjaGi3g1v0393000_LC.1
LjG1.1_chr3	PGSB	CDS	79201020	79201403	.	+	0	ID=LotjaGi3g1v0393000_LC.1.CDS.1;Parent=LotjaGi3g1v0393000_LC.1
LjG1.1_chr3	PGSB	three_prime_UTR	79201404	79201721	.	+	.	ID=LotjaGi3g1v0393000_LC.1.three_prime_UTR.2;Parent=LotjaGi3g1v0393000_LC.1
###
LjG1.1_chr3	PGSB	gene	79205325	79211785	.	+	.	ID=LotjaGi3g1v0393100
LjG1.1_chr3	PGSB	five_prime_UTR	79205325	79207092	.	+	.	ID=LotjaGi3g1v0393100.1.five_prime_UTR.1;Parent=LotjaGi3g1v0393100.1
LjG1.1_chr3	PGSB	exon	79205325	79207207	.	+	.	ID=LotjaGi3g1v0393100.1.exon.1;Parent=LotjaGi3g1v0393100.1
LjG1.1_chr3	PGSB	CDS	79207093	79207207	.	+	0	ID=LotjaGi3g1v0393100.1.CDS.1;Parent=LotjaGi3g1v0393100.1
LjG1.1_chr3	PGSB	exon	79207470	79209711	.	+	.	ID=LotjaGi3g1v0393100.1.exon.2;Parent=LotjaGi3g1v0393100.1
LjG1.1_chr3	PGSB	CDS	79207470	79209711	.	+	2	ID=LotjaGi3g1v0393100.1.CDS.2;Parent=LotjaGi3g1v0393100.1
LjG1.1_chr3	PGSB	exon	79209954	79210014	.	+	.	ID=LotjaGi3g1v0393100.1.exon.3;Parent=LotjaGi3g1v0393100.1
LjG1.1_chr3	PGSB	CDS	79209954	79210014	.	+	1	ID=LotjaGi3g1v0393100.1.CDS.3;Parent=LotjaGi3g1v0393100.1
LjG1.1_chr3	PGSB	exon	79210105	79210328	.	+	.	ID=LotjaGi3g1v0393100.1.exon.4;Parent=LotjaGi3g1v0393100.1
LjG1.1_chr3	PGSB	CDS	79210105	79210328	.	+	0	ID=LotjaGi3g1v0393100.1.CDS.4;Parent=LotjaGi3g1v0393100.1
LjG1.1_chr3	PGSB	CDS	79211340	79211394	.	+	1	ID=LotjaGi3g1v0393100.1.CDS.5;Parent=LotjaGi3g1v0393100.1
LjG1.1_chr3	PGSB	exon	79211340	79211785	.	+	.	ID=LotjaGi3g1v0393100.1.exon.5;Parent=LotjaGi3g1v0393100.1
LjG1.1_chr3	PGSB	three_prime_UTR	79211395	79211785	.	+	.	ID=LotjaGi3g1v0393100.1.three_prime_UTR.2;Parent=LotjaGi3g1v0393100.1
###
LjG1.1_chr3	PGSB	gene	79215073	79218192	.	+	.	ID=LotjaGi3g1v0393200
LjG1.1_chr3	PGSB	five_prime_UTR	79215073	79215377	.	+	.	ID=LotjaGi3g1v0393200.1.five_prime_UTR.1;Parent=LotjaGi3g1v0393200.1
LjG1.1_chr3	PGSB	exon	79215073	79215651	.	+	.	ID=LotjaGi3g1v0393200.1.exon.1;Parent=LotjaGi3g1v0393200.1
LjG1.1_chr3	PGSB	CDS	79215378	79215651	.	+	0	ID=LotjaGi3g1v0393200.1.CDS.1;Parent=LotjaGi3g1v0393200.1
LjG1.1_chr3	PGSB	exon	79215895	79216172	.	+	.	ID=LotjaGi3g1v0393200.1.exon.2;Parent=LotjaGi3g1v0393200.1
LjG1.1_chr3	PGSB	CDS	79215895	79216172	.	+	2	ID=LotjaGi3g1v0393200.1.CDS.2;Parent=LotjaGi3g1v0393200.1
LjG1.1_chr3	PGSB	CDS	79217056	79217829	.	+	0	ID=LotjaGi3g1v0393200.1.CDS.3;Parent=LotjaGi3g1v0393200.1
LjG1.1_chr3	PGSB	exon	79217056	79218192	.	+	.	ID=LotjaGi3g1v0393200.1.exon.3;Parent=LotjaGi3g1v0393200.1
LjG1.1_chr3	PGSB	three_prime_UTR	79217830	79218192	.	+	.	ID=LotjaGi3g1v0393200.1.three_prime_UTR.2;Parent=LotjaGi3g1v0393200.1
###
LjG1.1_chr3	PGSB	gene	79252674	79254881	.	+	.	ID=LotjaGi3g1v0393300
LjG1.1_chr3	PGSB	five_prime_UTR	79252674	79253080	.	+	.	ID=LotjaGi3g1v0393300.1.five_prime_UTR.1;Parent=LotjaGi3g1v0393300.1
LjG1.1_chr3	PGSB	exon	79252674	79254881	.	+	.	ID=LotjaGi3g1v0393300.1.exon.1;Parent=LotjaGi3g1v0393300.1
LjG1.1_chr3	PGSB	CDS	79253081	79254493	.	+	0	ID=LotjaGi3g1v0393300.1.CDS.1;Parent=LotjaGi3g1v0393300.1
LjG1.1_chr3	PGSB	three_prime_UTR	79254494	79254881	.	+	.	ID=LotjaGi3g1v0393300.1.three_prime_UTR.2;Parent=LotjaGi3g1v0393300.1
###
LjG1.1_chr3	PGSB	gene	79256464	79257288	.	-	.	ID=LotjaGi3g1v0393400_LC
LjG1.1_chr3	PGSB	exon	79256464	79256861	.	-	.	ID=LotjaGi3g1v0393400_LC.1.exon.1;Parent=LotjaGi3g1v0393400_LC.1
LjG1.1_chr3	PGSB	three_prime_UTR	79256464	79256861	.	-	.	ID=LotjaGi3g1v0393400_LC.1.three_prime_UTR.1;Parent=LotjaGi3g1v0393400_LC.1
LjG1.1_chr3	PGSB	three_prime_UTR	79256964	79256974	.	-	.	ID=LotjaGi3g1v0393400_LC.1.three_prime_UTR.2;Parent=LotjaGi3g1v0393400_LC.1
LjG1.1_chr3	PGSB	exon	79256964	79257288	.	-	.	ID=LotjaGi3g1v0393400_LC.1.exon.2;Parent=LotjaGi3g1v0393400_LC.1
LjG1.1_chr3	PGSB	CDS	79256975	79257286	.	-	0	ID=LotjaGi3g1v0393400_LC.1.CDS.1;Parent=LotjaGi3g1v0393400_LC.1
LjG1.1_chr3	PGSB	five_prime_UTR	79257287	79257288	.	-	.	ID=LotjaGi3g1v0393400_LC.1.five_prime_UTR.3;Parent=LotjaGi3g1v0393400_LC.1
###
LjG1.1_chr3	PGSB	gene	79260517	79263759	.	-	.	ID=LotjaGi3g1v0393500
LjG1.1_chr3	PGSB	three_prime_UTR	79260517	79261028	.	-	.	ID=LotjaGi3g1v0393500.1.three_prime_UTR.1;Parent=LotjaGi3g1v0393500.1
LjG1.1_chr3	PGSB	exon	79260517	79261620	.	-	.	ID=LotjaGi3g1v0393500.1.exon.1;Parent=LotjaGi3g1v0393500.1
LjG1.1_chr3	PGSB	CDS	79261029	79261620	.	-	1	ID=LotjaGi3g1v0393500.1.CDS.1;Parent=LotjaGi3g1v0393500.1
LjG1.1_chr3	PGSB	exon	79262627	79262755	.	-	.	ID=LotjaGi3g1v0393500.1.exon.2;Parent=LotjaGi3g1v0393500.1
LjG1.1_chr3	PGSB	CDS	79262627	79262755	.	-	1	ID=LotjaGi3g1v0393500.1.CDS.2;Parent=LotjaGi3g1v0393500.1
LjG1.1_chr3	PGSB	CDS	79262864	79263174	.	-	0	ID=LotjaGi3g1v0393500.1.CDS.3;Parent=LotjaGi3g1v0393500.1
LjG1.1_chr3	PGSB	exon	79262864	79263759	.	-	.	ID=LotjaGi3g1v0393500.1.exon.3;Parent=LotjaGi3g1v0393500.1
LjG1.1_chr3	PGSB	five_prime_UTR	79263175	79263759	.	-	.	ID=LotjaGi3g1v0393500.1.five_prime_UTR.2;Parent=LotjaGi3g1v0393500.1
###
LjG1.1_chr3	PGSB	gene	79274166	79281944	.	-	.	ID=LotjaGi3g1v0393600
LjG1.1_chr3	PGSB	three_prime_UTR	79274166	79274830	.	-	.	ID=LotjaGi3g1v0393600.1.three_prime_UTR.1;Parent=LotjaGi3g1v0393600.1
LjG1.1_chr3	PGSB	exon	79274166	79274878	.	-	.	ID=LotjaGi3g1v0393600.1.exon.1;Parent=LotjaGi3g1v0393600.1
LjG1.1_chr3	PGSB	CDS	79274831	79274878	.	-	0	ID=LotjaGi3g1v0393600.1.CDS.1;Parent=LotjaGi3g1v0393600.1
LjG1.1_chr3	PGSB	exon	79275278	79275613	.	-	.	ID=LotjaGi3g1v0393600.1.exon.2;Parent=LotjaGi3g1v0393600.1
LjG1.1_chr3	PGSB	CDS	79275278	79275613	.	-	0	ID=LotjaGi3g1v0393600.1.CDS.2;Parent=LotjaGi3g1v0393600.1
LjG1.1_chr3	PGSB	exon	79275744	79275824	.	-	.	ID=LotjaGi3g1v0393600.1.exon.3;Parent=LotjaGi3g1v0393600.1
LjG1.1_chr3	PGSB	CDS	79275744	79275824	.	-	0	ID=LotjaGi3g1v0393600.1.CDS.3;Parent=LotjaGi3g1v0393600.1
LjG1.1_chr3	PGSB	exon	79276583	79276657	.	-	.	ID=LotjaGi3g1v0393600.1.exon.4;Parent=LotjaGi3g1v0393600.1
LjG1.1_chr3	PGSB	CDS	79276583	79276657	.	-	0	ID=LotjaGi3g1v0393600.1.CDS.4;Parent=LotjaGi3g1v0393600.1
LjG1.1_chr3	PGSB	exon	79276772	79276846	.	-	.	ID=LotjaGi3g1v0393600.1.exon.5;Parent=LotjaGi3g1v0393600.1
LjG1.1_chr3	PGSB	CDS	79276772	79276846	.	-	0	ID=LotjaGi3g1v0393600.1.CDS.5;Parent=LotjaGi3g1v0393600.1
LjG1.1_chr3	PGSB	exon	79277159	79277245	.	-	.	ID=LotjaGi3g1v0393600.1.exon.6;Parent=LotjaGi3g1v0393600.1
LjG1.1_chr3	PGSB	CDS	79277159	79277245	.	-	0	ID=LotjaGi3g1v0393600.1.CDS.6;Parent=LotjaGi3g1v0393600.1
LjG1.1_chr3	PGSB	exon	79277360	79277462	.	-	.	ID=LotjaGi3g1v0393600.1.exon.7;Parent=LotjaGi3g1v0393600.1
LjG1.1_chr3	PGSB	CDS	79277360	79277462	.	-	1	ID=LotjaGi3g1v0393600.1.CDS.7;Parent=LotjaGi3g1v0393600.1
LjG1.1_chr3	PGSB	CDS	79278258	79278907	.	-	0	ID=LotjaGi3g1v0393600.1.CDS.8;Parent=LotjaGi3g1v0393600.1
LjG1.1_chr3	PGSB	exon	79278258	79281944	.	-	.	ID=LotjaGi3g1v0393600.1.exon.8;Parent=LotjaGi3g1v0393600.1
LjG1.1_chr3	PGSB	five_prime_UTR	79278908	79281944	.	-	.	ID=LotjaGi3g1v0393600.1.five_prime_UTR.2;Parent=LotjaGi3g1v0393600.1
###
LjG1.1_chr3	PGSB	gene	79282942	79286806	.	+	.	ID=LotjaGi3g1v0393700
LjG1.1_chr3	PGSB	five_prime_UTR	79282942	79283292	.	+	.	ID=LotjaGi3g1v0393700.1.five_prime_UTR.1;Parent=LotjaGi3g1v0393700.1
LjG1.1_chr3	PGSB	exon	79282942	79286806	.	+	.	ID=LotjaGi3g1v0393700.1.exon.1;Parent=LotjaGi3g1v0393700.1
LjG1.1_chr3	PGSB	CDS	79283293	79286121	.	+	0	ID=LotjaGi3g1v0393700.1.CDS.1;Parent=LotjaGi3g1v0393700.1
LjG1.1_chr3	PGSB	three_prime_UTR	79286122	79286806	.	+	.	ID=LotjaGi3g1v0393700.1.three_prime_UTR.2;Parent=LotjaGi3g1v0393700.1
###
LjG1.1_chr3	PGSB	gene	79287070	79290086	.	-	.	ID=LotjaGi3g1v0393800
LjG1.1_chr3	PGSB	three_prime_UTR	79287070	79288344	.	-	.	ID=LotjaGi3g1v0393800.1.three_prime_UTR.1;Parent=LotjaGi3g1v0393800.1
LjG1.1_chr3	PGSB	exon	79287070	79288560	.	-	.	ID=LotjaGi3g1v0393800.1.exon.1;Parent=LotjaGi3g1v0393800.1
LjG1.1_chr3	PGSB	CDS	79288345	79288560	.	-	0	ID=LotjaGi3g1v0393800.1.CDS.1;Parent=LotjaGi3g1v0393800.1
LjG1.1_chr3	PGSB	exon	79288898	79289113	.	-	.	ID=LotjaGi3g1v0393800.1.exon.2;Parent=LotjaGi3g1v0393800.1
LjG1.1_chr3	PGSB	CDS	79288898	79289113	.	-	0	ID=LotjaGi3g1v0393800.1.CDS.2;Parent=LotjaGi3g1v0393800.1
LjG1.1_chr3	PGSB	CDS	79289709	79289834	.	-	0	ID=LotjaGi3g1v0393800.1.CDS.3;Parent=LotjaGi3g1v0393800.1
LjG1.1_chr3	PGSB	exon	79289709	79290086	.	-	.	ID=LotjaGi3g1v0393800.1.exon.3;Parent=LotjaGi3g1v0393800.1
LjG1.1_chr3	PGSB	five_prime_UTR	79289835	79290086	.	-	.	ID=LotjaGi3g1v0393800.1.five_prime_UTR.2;Parent=LotjaGi3g1v0393800.1
###
LjG1.1_chr3	PGSB	gene	79311313	79320459	.	+	.	ID=LotjaGi3g1v0393900
LjG1.1_chr3	PGSB	five_prime_UTR	79311313	79312141	.	+	.	ID=LotjaGi3g1v0393900.1.five_prime_UTR.1;Parent=LotjaGi3g1v0393900.1
LjG1.1_chr3	PGSB	exon	79311313	79312375	.	+	.	ID=LotjaGi3g1v0393900.1.exon.1;Parent=LotjaGi3g1v0393900.1
LjG1.1_chr3	PGSB	CDS	79312142	79312375	.	+	0	ID=LotjaGi3g1v0393900.1.CDS.1;Parent=LotjaGi3g1v0393900.1
LjG1.1_chr3	PGSB	exon	79312970	79313158	.	+	.	ID=LotjaGi3g1v0393900.1.exon.2;Parent=LotjaGi3g1v0393900.1
LjG1.1_chr3	PGSB	CDS	79312970	79313158	.	+	0	ID=LotjaGi3g1v0393900.1.CDS.2;Parent=LotjaGi3g1v0393900.1
LjG1.1_chr3	PGSB	exon	79314545	79314637	.	+	.	ID=LotjaGi3g1v0393900.1.exon.3;Parent=LotjaGi3g1v0393900.1
LjG1.1_chr3	PGSB	CDS	79314545	79314637	.	+	0	ID=LotjaGi3g1v0393900.1.CDS.3;Parent=LotjaGi3g1v0393900.1
LjG1.1_chr3	PGSB	exon	79314732	79314914	.	+	.	ID=LotjaGi3g1v0393900.1.exon.4;Parent=LotjaGi3g1v0393900.1
LjG1.1_chr3	PGSB	CDS	79314732	79314914	.	+	0	ID=LotjaGi3g1v0393900.1.CDS.4;Parent=LotjaGi3g1v0393900.1
LjG1.1_chr3	PGSB	exon	79314992	79315094	.	+	.	ID=LotjaGi3g1v0393900.1.exon.5;Parent=LotjaGi3g1v0393900.1
LjG1.1_chr3	PGSB	CDS	79314992	79315094	.	+	0	ID=LotjaGi3g1v0393900.1.CDS.5;Parent=LotjaGi3g1v0393900.1
LjG1.1_chr3	PGSB	exon	79315189	79315374	.	+	.	ID=LotjaGi3g1v0393900.1.exon.6;Parent=LotjaGi3g1v0393900.1
LjG1.1_chr3	PGSB	CDS	79315189	79315374	.	+	2	ID=LotjaGi3g1v0393900.1.CDS.6;Parent=LotjaGi3g1v0393900.1
LjG1.1_chr3	PGSB	exon	79316005	79318409	.	+	.	ID=LotjaGi3g1v0393900.1.exon.7;Parent=LotjaGi3g1v0393900.1
LjG1.1_chr3	PGSB	CDS	79316005	79318409	.	+	2	ID=LotjaGi3g1v0393900.1.CDS.7;Parent=LotjaGi3g1v0393900.1
LjG1.1_chr3	PGSB	exon	79318531	79319117	.	+	.	ID=LotjaGi3g1v0393900.1.exon.8;Parent=LotjaGi3g1v0393900.1
LjG1.1_chr3	PGSB	CDS	79318531	79319117	.	+	0	ID=LotjaGi3g1v0393900.1.CDS.8;Parent=LotjaGi3g1v0393900.1
LjG1.1_chr3	PGSB	CDS	79319287	79319296	.	+	1	ID=LotjaGi3g1v0393900.1.CDS.9;Parent=LotjaGi3g1v0393900.1
LjG1.1_chr3	PGSB	exon	79319287	79320459	.	+	.	ID=LotjaGi3g1v0393900.1.exon.9;Parent=LotjaGi3g1v0393900.1
LjG1.1_chr3	PGSB	three_prime_UTR	79319297	79320459	.	+	.	ID=LotjaGi3g1v0393900.1.three_prime_UTR.2;Parent=LotjaGi3g1v0393900.1
###
LjG1.1_chr3	PGSB	gene	79329641	79335241	.	-	.	ID=LotjaGi3g1v0394000
LjG1.1_chr3	PGSB	three_prime_UTR	79329641	79330014	.	-	.	ID=LotjaGi3g1v0394000.1.three_prime_UTR.1;Parent=LotjaGi3g1v0394000.1
LjG1.1_chr3	PGSB	exon	79329641	79330242	.	-	.	ID=LotjaGi3g1v0394000.1.exon.1;Parent=LotjaGi3g1v0394000.1
LjG1.1_chr3	PGSB	CDS	79330015	79330242	.	-	0	ID=LotjaGi3g1v0394000.1.CDS.1;Parent=LotjaGi3g1v0394000.1
LjG1.1_chr3	PGSB	exon	79330358	79330540	.	-	.	ID=LotjaGi3g1v0394000.1.exon.2;Parent=LotjaGi3g1v0394000.1
LjG1.1_chr3	PGSB	CDS	79330358	79330540	.	-	0	ID=LotjaGi3g1v0394000.1.CDS.2;Parent=LotjaGi3g1v0394000.1
LjG1.1_chr3	PGSB	exon	79330788	79331003	.	-	.	ID=LotjaGi3g1v0394000.1.exon.3;Parent=LotjaGi3g1v0394000.1
LjG1.1_chr3	PGSB	CDS	79330788	79331003	.	-	0	ID=LotjaGi3g1v0394000.1.CDS.3;Parent=LotjaGi3g1v0394000.1
LjG1.1_chr3	PGSB	exon	79331215	79331310	.	-	.	ID=LotjaGi3g1v0394000.1.exon.4;Parent=LotjaGi3g1v0394000.1
LjG1.1_chr3	PGSB	CDS	79331215	79331310	.	-	0	ID=LotjaGi3g1v0394000.1.CDS.4;Parent=LotjaGi3g1v0394000.1
LjG1.1_chr3	PGSB	exon	79331430	79331516	.	-	.	ID=LotjaGi3g1v0394000.1.exon.5;Parent=LotjaGi3g1v0394000.1
LjG1.1_chr3	PGSB	CDS	79331430	79331516	.	-	0	ID=LotjaGi3g1v0394000.1.CDS.5;Parent=LotjaGi3g1v0394000.1
LjG1.1_chr3	PGSB	exon	79331624	79331830	.	-	.	ID=LotjaGi3g1v0394000.1.exon.6;Parent=LotjaGi3g1v0394000.1
LjG1.1_chr3	PGSB	CDS	79331624	79331830	.	-	0	ID=LotjaGi3g1v0394000.1.CDS.6;Parent=LotjaGi3g1v0394000.1
LjG1.1_chr3	PGSB	exon	79332375	79332599	.	-	.	ID=LotjaGi3g1v0394000.1.exon.7;Parent=LotjaGi3g1v0394000.1
LjG1.1_chr3	PGSB	CDS	79332375	79332599	.	-	0	ID=LotjaGi3g1v0394000.1.CDS.7;Parent=LotjaGi3g1v0394000.1
LjG1.1_chr3	PGSB	exon	79333098	79333153	.	-	.	ID=LotjaGi3g1v0394000.1.exon.8;Parent=LotjaGi3g1v0394000.1
LjG1.1_chr3	PGSB	CDS	79333098	79333153	.	-	2	ID=LotjaGi3g1v0394000.1.CDS.8;Parent=LotjaGi3g1v0394000.1
LjG1.1_chr3	PGSB	exon	79333436	79333542	.	-	.	ID=LotjaGi3g1v0394000.1.exon.9;Parent=LotjaGi3g1v0394000.1
LjG1.1_chr3	PGSB	CDS	79333436	79333542	.	-	1	ID=LotjaGi3g1v0394000.1.CDS.9;Parent=LotjaGi3g1v0394000.1
LjG1.1_chr3	PGSB	CDS	79334280	79334959	.	-	0	ID=LotjaGi3g1v0394000.1.CDS.10;Parent=LotjaGi3g1v0394000.1
LjG1.1_chr3	PGSB	exon	79334280	79335241	.	-	.	ID=LotjaGi3g1v0394000.1.exon.10;Parent=LotjaGi3g1v0394000.1
LjG1.1_chr3	PGSB	five_prime_UTR	79334960	79335241	.	-	.	ID=LotjaGi3g1v0394000.1.five_prime_UTR.2;Parent=LotjaGi3g1v0394000.1
###
LjG1.1_chr3	PGSB	gene	79351719	79352804	.	+	.	ID=LotjaGi3g1v0394100
LjG1.1_chr3	PGSB	five_prime_UTR	79351719	79351767	.	+	.	ID=LotjaGi3g1v0394100.1.five_prime_UTR.1;Parent=LotjaGi3g1v0394100.1
LjG1.1_chr3	PGSB	exon	79351719	79352804	.	+	.	ID=LotjaGi3g1v0394100.1.exon.1;Parent=LotjaGi3g1v0394100.1
LjG1.1_chr3	PGSB	CDS	79351768	79352448	.	+	0	ID=LotjaGi3g1v0394100.1.CDS.1;Parent=LotjaGi3g1v0394100.1
LjG1.1_chr3	PGSB	three_prime_UTR	79352449	79352804	.	+	.	ID=LotjaGi3g1v0394100.1.three_prime_UTR.2;Parent=LotjaGi3g1v0394100.1
###
LjG1.1_chr3	PGSB	gene	79363261	79364128	.	-	.	ID=LotjaGi3g1v0394200_LC
LjG1.1_chr3	PGSB	three_prime_UTR	79363261	79363505	.	-	.	ID=LotjaGi3g1v0394200_LC.1.three_prime_UTR.1;Parent=LotjaGi3g1v0394200_LC.1
LjG1.1_chr3	PGSB	exon	79363261	79364128	.	-	.	ID=LotjaGi3g1v0394200_LC.1.exon.1;Parent=LotjaGi3g1v0394200_LC.1
LjG1.1_chr3	PGSB	CDS	79363506	79363874	.	-	0	ID=LotjaGi3g1v0394200_LC.1.CDS.1;Parent=LotjaGi3g1v0394200_LC.1
LjG1.1_chr3	PGSB	five_prime_UTR	79363875	79364128	.	-	.	ID=LotjaGi3g1v0394200_LC.1.five_prime_UTR.2;Parent=LotjaGi3g1v0394200_LC.1
###
LjG1.1_chr3	PGSB	gene	79373601	79388871	.	-	.	ID=LotjaGi3g1v0394300
LjG1.1_chr3	PGSB	three_prime_UTR	79373601	79373809	.	-	.	ID=LotjaGi3g1v0394300.1.three_prime_UTR.1;Parent=LotjaGi3g1v0394300.1
LjG1.1_chr3	PGSB	exon	79373601	79373962	.	-	.	ID=LotjaGi3g1v0394300.1.exon.1;Parent=LotjaGi3g1v0394300.1
LjG1.1_chr3	PGSB	CDS	79373810	79373962	.	-	0	ID=LotjaGi3g1v0394300.1.CDS.1;Parent=LotjaGi3g1v0394300.1
LjG1.1_chr3	PGSB	exon	79374082	79374222	.	-	.	ID=LotjaGi3g1v0394300.1.exon.2;Parent=LotjaGi3g1v0394300.1
LjG1.1_chr3	PGSB	CDS	79374082	79374222	.	-	0	ID=LotjaGi3g1v0394300.1.CDS.2;Parent=LotjaGi3g1v0394300.1
LjG1.1_chr3	PGSB	exon	79374321	79374398	.	-	.	ID=LotjaGi3g1v0394300.1.exon.3;Parent=LotjaGi3g1v0394300.1
LjG1.1_chr3	PGSB	CDS	79374321	79374398	.	-	0	ID=LotjaGi3g1v0394300.1.CDS.3;Parent=LotjaGi3g1v0394300.1
LjG1.1_chr3	PGSB	exon	79374483	79374587	.	-	.	ID=LotjaGi3g1v0394300.1.exon.4;Parent=LotjaGi3g1v0394300.1
LjG1.1_chr3	PGSB	CDS	79374483	79374587	.	-	0	ID=LotjaGi3g1v0394300.1.CDS.4;Parent=LotjaGi3g1v0394300.1
LjG1.1_chr3	PGSB	exon	79374737	79374793	.	-	.	ID=LotjaGi3g1v0394300.1.exon.5;Parent=LotjaGi3g1v0394300.1
LjG1.1_chr3	PGSB	CDS	79374737	79374793	.	-	0	ID=LotjaGi3g1v0394300.1.CDS.5;Parent=LotjaGi3g1v0394300.1
LjG1.1_chr3	PGSB	exon	79374925	79375050	.	-	.	ID=LotjaGi3g1v0394300.1.exon.6;Parent=LotjaGi3g1v0394300.1
LjG1.1_chr3	PGSB	CDS	79374925	79375050	.	-	0	ID=LotjaGi3g1v0394300.1.CDS.6;Parent=LotjaGi3g1v0394300.1
LjG1.1_chr3	PGSB	exon	79375134	79375205	.	-	.	ID=LotjaGi3g1v0394300.1.exon.7;Parent=LotjaGi3g1v0394300.1
LjG1.1_chr3	PGSB	CDS	79375134	79375205	.	-	0	ID=LotjaGi3g1v0394300.1.CDS.7;Parent=LotjaGi3g1v0394300.1
LjG1.1_chr3	PGSB	exon	79375443	79375583	.	-	.	ID=LotjaGi3g1v0394300.1.exon.8;Parent=LotjaGi3g1v0394300.1
LjG1.1_chr3	PGSB	CDS	79375443	79375583	.	-	0	ID=LotjaGi3g1v0394300.1.CDS.8;Parent=LotjaGi3g1v0394300.1
LjG1.1_chr3	PGSB	CDS	79375743	79375841	.	-	0	ID=LotjaGi3g1v0394300.1.CDS.9;Parent=LotjaGi3g1v0394300.1
LjG1.1_chr3	PGSB	exon	79375743	79375888	.	-	.	ID=LotjaGi3g1v0394300.1.exon.9;Parent=LotjaGi3g1v0394300.1
LjG1.1_chr3	PGSB	five_prime_UTR	79375842	79375888	.	-	.	ID=LotjaGi3g1v0394300.1.five_prime_UTR.2;Parent=LotjaGi3g1v0394300.1
LjG1.1_chr3	PGSB	exon	79388664	79388871	.	-	.	ID=LotjaGi3g1v0394300.1.exon.10;Parent=LotjaGi3g1v0394300.1
LjG1.1_chr3	PGSB	five_prime_UTR	79388664	79388871	.	-	.	ID=LotjaGi3g1v0394300.1.five_prime_UTR.3;Parent=LotjaGi3g1v0394300.1
###
LjG1.1_chr3	PGSB	gene	79420916	79426872	.	+	.	ID=LotjaGi3g1v0394400
LjG1.1_chr3	PGSB	exon	79420916	79421416	.	+	.	ID=LotjaGi3g1v0394400.1.exon.1;Parent=LotjaGi3g1v0394400.1
LjG1.1_chr3	PGSB	five_prime_UTR	79420916	79421416	.	+	.	ID=LotjaGi3g1v0394400.1.five_prime_UTR.1;Parent=LotjaGi3g1v0394400.1
LjG1.1_chr3	PGSB	five_prime_UTR	79422128	79422247	.	+	.	ID=LotjaGi3g1v0394400.1.five_prime_UTR.2;Parent=LotjaGi3g1v0394400.1
LjG1.1_chr3	PGSB	exon	79422128	79422262	.	+	.	ID=LotjaGi3g1v0394400.1.exon.2;Parent=LotjaGi3g1v0394400.1
LjG1.1_chr3	PGSB	CDS	79422248	79422262	.	+	0	ID=LotjaGi3g1v0394400.1.CDS.1;Parent=LotjaGi3g1v0394400.1
LjG1.1_chr3	PGSB	exon	79422839	79422994	.	+	.	ID=LotjaGi3g1v0394400.1.exon.3;Parent=LotjaGi3g1v0394400.1
LjG1.1_chr3	PGSB	CDS	79422839	79422994	.	+	0	ID=LotjaGi3g1v0394400.1.CDS.2;Parent=LotjaGi3g1v0394400.1
LjG1.1_chr3	PGSB	exon	79423160	79423265	.	+	.	ID=LotjaGi3g1v0394400.1.exon.4;Parent=LotjaGi3g1v0394400.1
LjG1.1_chr3	PGSB	CDS	79423160	79423265	.	+	0	ID=LotjaGi3g1v0394400.1.CDS.3;Parent=LotjaGi3g1v0394400.1
LjG1.1_chr3	PGSB	exon	79423557	79423739	.	+	.	ID=LotjaGi3g1v0394400.1.exon.5;Parent=LotjaGi3g1v0394400.1
LjG1.1_chr3	PGSB	CDS	79423557	79423739	.	+	2	ID=LotjaGi3g1v0394400.1.CDS.4;Parent=LotjaGi3g1v0394400.1
LjG1.1_chr3	PGSB	exon	79424640	79424805	.	+	.	ID=LotjaGi3g1v0394400.1.exon.6;Parent=LotjaGi3g1v0394400.1
LjG1.1_chr3	PGSB	CDS	79424640	79424805	.	+	2	ID=LotjaGi3g1v0394400.1.CDS.5;Parent=LotjaGi3g1v0394400.1
LjG1.1_chr3	PGSB	exon	79425249	79425553	.	+	.	ID=LotjaGi3g1v0394400.1.exon.7;Parent=LotjaGi3g1v0394400.1
LjG1.1_chr3	PGSB	CDS	79425249	79425553	.	+	1	ID=LotjaGi3g1v0394400.1.CDS.6;Parent=LotjaGi3g1v0394400.1
LjG1.1_chr3	PGSB	exon	79426089	79426178	.	+	.	ID=LotjaGi3g1v0394400.1.exon.8;Parent=LotjaGi3g1v0394400.1
LjG1.1_chr3	PGSB	CDS	79426089	79426178	.	+	2	ID=LotjaGi3g1v0394400.1.CDS.7;Parent=LotjaGi3g1v0394400.1
LjG1.1_chr3	PGSB	CDS	79426302	79426363	.	+	2	ID=LotjaGi3g1v0394400.1.CDS.8;Parent=LotjaGi3g1v0394400.1
LjG1.1_chr3	PGSB	exon	79426302	79426872	.	+	.	ID=LotjaGi3g1v0394400.1.exon.9;Parent=LotjaGi3g1v0394400.1
LjG1.1_chr3	PGSB	three_prime_UTR	79426364	79426872	.	+	.	ID=LotjaGi3g1v0394400.1.three_prime_UTR.3;Parent=LotjaGi3g1v0394400.1
###
LjG1.1_chr3	PGSB	gene	79429988	79437429	.	+	.	ID=LotjaGi3g1v0394500_LC
LjG1.1_chr3	PGSB	exon	79429988	79430102	.	+	.	ID=LotjaGi3g1v0394500_LC.1.exon.1;Parent=LotjaGi3g1v0394500_LC.1
LjG1.1_chr3	PGSB	five_prime_UTR	79429988	79430102	.	+	.	ID=LotjaGi3g1v0394500_LC.1.five_prime_UTR.1;Parent=LotjaGi3g1v0394500_LC.1
LjG1.1_chr3	PGSB	exon	79430317	79430378	.	+	.	ID=LotjaGi3g1v0394500_LC.1.exon.2;Parent=LotjaGi3g1v0394500_LC.1
LjG1.1_chr3	PGSB	five_prime_UTR	79430317	79430378	.	+	.	ID=LotjaGi3g1v0394500_LC.1.five_prime_UTR.2;Parent=LotjaGi3g1v0394500_LC.1
LjG1.1_chr3	PGSB	exon	79431098	79431159	.	+	.	ID=LotjaGi3g1v0394500_LC.1.exon.3;Parent=LotjaGi3g1v0394500_LC.1
LjG1.1_chr3	PGSB	five_prime_UTR	79431098	79431159	.	+	.	ID=LotjaGi3g1v0394500_LC.1.five_prime_UTR.3;Parent=LotjaGi3g1v0394500_LC.1
LjG1.1_chr3	PGSB	five_prime_UTR	79432152	79432228	.	+	.	ID=LotjaGi3g1v0394500_LC.1.five_prime_UTR.4;Parent=LotjaGi3g1v0394500_LC.1
LjG1.1_chr3	PGSB	exon	79432152	79432912	.	+	.	ID=LotjaGi3g1v0394500_LC.1.exon.4;Parent=LotjaGi3g1v0394500_LC.1
LjG1.1_chr3	PGSB	CDS	79432229	79432912	.	+	0	ID=LotjaGi3g1v0394500_LC.1.CDS.1;Parent=LotjaGi3g1v0394500_LC.1
LjG1.1_chr3	PGSB	CDS	79433198	79434676	.	+	0	ID=LotjaGi3g1v0394500_LC.1.CDS.2;Parent=LotjaGi3g1v0394500_LC.1
LjG1.1_chr3	PGSB	exon	79433198	79434706	.	+	.	ID=LotjaGi3g1v0394500_LC.1.exon.5;Parent=LotjaGi3g1v0394500_LC.1
LjG1.1_chr3	PGSB	three_prime_UTR	79434677	79434706	.	+	.	ID=LotjaGi3g1v0394500_LC.1.three_prime_UTR.5;Parent=LotjaGi3g1v0394500_LC.1
LjG1.1_chr3	PGSB	exon	79437011	79437429	.	+	.	ID=LotjaGi3g1v0394500_LC.1.exon.6;Parent=LotjaGi3g1v0394500_LC.1
LjG1.1_chr3	PGSB	three_prime_UTR	79437011	79437429	.	+	.	ID=LotjaGi3g1v0394500_LC.1.three_prime_UTR.6;Parent=LotjaGi3g1v0394500_LC.1
###
LjG1.1_chr3	PGSB	gene	79441103	79446489	.	+	.	ID=LotjaGi3g1v0394600
LjG1.1_chr3	PGSB	five_prime_UTR	79441242	79441432	.	+	.	ID=LotjaGi3g1v0394600.2.five_prime_UTR.1;Parent=LotjaGi3g1v0394600.2
LjG1.1_chr3	PGSB	exon	79441242	79441461	.	+	.	ID=LotjaGi3g1v0394600.2.exon.1;Parent=LotjaGi3g1v0394600.2
LjG1.1_chr3	PGSB	CDS	79441433	79441461	.	+	0	ID=LotjaGi3g1v0394600.2.CDS.1;Parent=LotjaGi3g1v0394600.2
LjG1.1_chr3	PGSB	exon	79441852	79442338	.	+	.	ID=LotjaGi3g1v0394600.2.exon.2;Parent=LotjaGi3g1v0394600.2
LjG1.1_chr3	PGSB	CDS	79441852	79442338	.	+	1	ID=LotjaGi3g1v0394600.2.CDS.2;Parent=LotjaGi3g1v0394600.2
LjG1.1_chr3	PGSB	exon	79442721	79442933	.	+	.	ID=LotjaGi3g1v0394600.2.exon.3;Parent=LotjaGi3g1v0394600.2
LjG1.1_chr3	PGSB	CDS	79442721	79442933	.	+	0	ID=LotjaGi3g1v0394600.2.CDS.3;Parent=LotjaGi3g1v0394600.2
LjG1.1_chr3	PGSB	exon	79443035	79443339	.	+	.	ID=LotjaGi3g1v0394600.2.exon.4;Parent=LotjaGi3g1v0394600.2
LjG1.1_chr3	PGSB	CDS	79443035	79443339	.	+	0	ID=LotjaGi3g1v0394600.2.CDS.4;Parent=LotjaGi3g1v0394600.2
LjG1.1_chr3	PGSB	exon	79443565	79443676	.	+	.	ID=LotjaGi3g1v0394600.2.exon.5;Parent=LotjaGi3g1v0394600.2
LjG1.1_chr3	PGSB	CDS	79443565	79443676	.	+	1	ID=LotjaGi3g1v0394600.2.CDS.5;Parent=LotjaGi3g1v0394600.2
LjG1.1_chr3	PGSB	exon	79444115	79444351	.	+	.	ID=LotjaGi3g1v0394600.2.exon.6;Parent=LotjaGi3g1v0394600.2
LjG1.1_chr3	PGSB	CDS	79444115	79444351	.	+	0	ID=LotjaGi3g1v0394600.2.CDS.6;Parent=LotjaGi3g1v0394600.2
LjG1.1_chr3	PGSB	exon	79444456	79444853	.	+	.	ID=LotjaGi3g1v0394600.2.exon.7;Parent=LotjaGi3g1v0394600.2
LjG1.1_chr3	PGSB	CDS	79444456	79444853	.	+	0	ID=LotjaGi3g1v0394600.2.CDS.7;Parent=LotjaGi3g1v0394600.2
LjG1.1_chr3	PGSB	CDS	79445539	79445836	.	+	1	ID=LotjaGi3g1v0394600.2.CDS.8;Parent=LotjaGi3g1v0394600.2
LjG1.1_chr3	PGSB	exon	79445539	79446154	.	+	.	ID=LotjaGi3g1v0394600.2.exon.8;Parent=LotjaGi3g1v0394600.2
LjG1.1_chr3	PGSB	three_prime_UTR	79445837	79446154	.	+	.	ID=LotjaGi3g1v0394600.2.three_prime_UTR.2;Parent=LotjaGi3g1v0394600.2
###
LjG1.1_chr3	PGSB	gene	79447752	79457000	.	+	.	ID=LotjaGi3g1v0394700
LjG1.1_chr3	PGSB	five_prime_UTR	79447752	79447910	.	+	.	ID=LotjaGi3g1v0394700.1.five_prime_UTR.1;Parent=LotjaGi3g1v0394700.1
LjG1.1_chr3	PGSB	exon	79447752	79448201	.	+	.	ID=LotjaGi3g1v0394700.1.exon.1;Parent=LotjaGi3g1v0394700.1
LjG1.1_chr3	PGSB	CDS	79447911	79448201	.	+	0	ID=LotjaGi3g1v0394700.1.CDS.1;Parent=LotjaGi3g1v0394700.1
LjG1.1_chr3	PGSB	exon	79448934	79449220	.	+	.	ID=LotjaGi3g1v0394700.1.exon.2;Parent=LotjaGi3g1v0394700.1
LjG1.1_chr3	PGSB	CDS	79448934	79449220	.	+	0	ID=LotjaGi3g1v0394700.1.CDS.2;Parent=LotjaGi3g1v0394700.1
LjG1.1_chr3	PGSB	exon	79449945	79450131	.	+	.	ID=LotjaGi3g1v0394700.1.exon.3;Parent=LotjaGi3g1v0394700.1
LjG1.1_chr3	PGSB	CDS	79449945	79450131	.	+	1	ID=LotjaGi3g1v0394700.1.CDS.3;Parent=LotjaGi3g1v0394700.1
LjG1.1_chr3	PGSB	exon	79450628	79450696	.	+	.	ID=LotjaGi3g1v0394700.1.exon.4;Parent=LotjaGi3g1v0394700.1
LjG1.1_chr3	PGSB	CDS	79450628	79450696	.	+	0	ID=LotjaGi3g1v0394700.1.CDS.4;Parent=LotjaGi3g1v0394700.1
LjG1.1_chr3	PGSB	exon	79450797	79450990	.	+	.	ID=LotjaGi3g1v0394700.1.exon.5;Parent=LotjaGi3g1v0394700.1
LjG1.1_chr3	PGSB	CDS	79450797	79450990	.	+	0	ID=LotjaGi3g1v0394700.1.CDS.5;Parent=LotjaGi3g1v0394700.1
LjG1.1_chr3	PGSB	exon	79452047	79452156	.	+	.	ID=LotjaGi3g1v0394700.1.exon.6;Parent=LotjaGi3g1v0394700.1
LjG1.1_chr3	PGSB	CDS	79452047	79452156	.	+	1	ID=LotjaGi3g1v0394700.1.CDS.6;Parent=LotjaGi3g1v0394700.1
LjG1.1_chr3	PGSB	CDS	79452261	79452505	.	+	2	ID=LotjaGi3g1v0394700.1.CDS.7;Parent=LotjaGi3g1v0394700.1
LjG1.1_chr3	PGSB	exon	79452261	79457000	.	+	.	ID=LotjaGi3g1v0394700.1.exon.7;Parent=LotjaGi3g1v0394700.1
LjG1.1_chr3	PGSB	three_prime_UTR	79452506	79457000	.	+	.	ID=LotjaGi3g1v0394700.1.three_prime_UTR.2;Parent=LotjaGi3g1v0394700.1
###
LjG1.1_chr3	PGSB	gene	79447752	79459319	.	-	.	ID=LotjaGi3g1v0394800
LjG1.1_chr3	PGSB	exon	79455788	79455870	.	-	.	ID=LotjaGi3g1v0394800.1.exon.1;Parent=LotjaGi3g1v0394800.1
LjG1.1_chr3	PGSB	CDS	79455788	79455870	.	-	2	ID=LotjaGi3g1v0394800.1.CDS.1;Parent=LotjaGi3g1v0394800.1
LjG1.1_chr3	PGSB	exon	79456113	79456220	.	-	.	ID=LotjaGi3g1v0394800.1.exon.2;Parent=LotjaGi3g1v0394800.1
LjG1.1_chr3	PGSB	CDS	79456113	79456220	.	-	2	ID=LotjaGi3g1v0394800.1.CDS.2;Parent=LotjaGi3g1v0394800.1
LjG1.1_chr3	PGSB	exon	79456587	79456757	.	-	.	ID=LotjaGi3g1v0394800.1.exon.3;Parent=LotjaGi3g1v0394800.1
LjG1.1_chr3	PGSB	CDS	79456587	79456757	.	-	2	ID=LotjaGi3g1v0394800.1.CDS.3;Parent=LotjaGi3g1v0394800.1
LjG1.1_chr3	PGSB	exon	79456952	79456999	.	-	.	ID=LotjaGi3g1v0394800.1.exon.4;Parent=LotjaGi3g1v0394800.1
LjG1.1_chr3	PGSB	CDS	79456952	79456999	.	-	2	ID=LotjaGi3g1v0394800.1.CDS.4;Parent=LotjaGi3g1v0394800.1
LjG1.1_chr3	PGSB	exon	79457108	79457272	.	-	.	ID=LotjaGi3g1v0394800.1.exon.5;Parent=LotjaGi3g1v0394800.1
LjG1.1_chr3	PGSB	CDS	79457108	79457272	.	-	2	ID=LotjaGi3g1v0394800.1.CDS.5;Parent=LotjaGi3g1v0394800.1
LjG1.1_chr3	PGSB	exon	79458042	79458086	.	-	.	ID=LotjaGi3g1v0394800.1.exon.6;Parent=LotjaGi3g1v0394800.1
LjG1.1_chr3	PGSB	CDS	79458042	79458086	.	-	2	ID=LotjaGi3g1v0394800.1.CDS.6;Parent=LotjaGi3g1v0394800.1
LjG1.1_chr3	PGSB	CDS	79458192	79458333	.	-	0	ID=LotjaGi3g1v0394800.1.CDS.7;Parent=LotjaGi3g1v0394800.1
LjG1.1_chr3	PGSB	exon	79458192	79458394	.	-	.	ID=LotjaGi3g1v0394800.1.exon.7;Parent=LotjaGi3g1v0394800.1
LjG1.1_chr3	PGSB	exon	79459174	79459319	.	-	.	ID=LotjaGi3g1v0394800.1.exon.8;Parent=LotjaGi3g1v0394800.1
###
LjG1.1_chr3	PGSB	gene	79460600	79470626	.	-	.	ID=LotjaGi3g1v0394900
LjG1.1_chr3	PGSB	three_prime_UTR	79460910	79461216	.	-	.	ID=LotjaGi3g1v0394900.2.three_prime_UTR.1;Parent=LotjaGi3g1v0394900.2
LjG1.1_chr3	PGSB	exon	79460910	79461307	.	-	.	ID=LotjaGi3g1v0394900.2.exon.1;Parent=LotjaGi3g1v0394900.2
LjG1.1_chr3	PGSB	CDS	79461217	79461307	.	-	1	ID=LotjaGi3g1v0394900.2.CDS.1;Parent=LotjaGi3g1v0394900.2
LjG1.1_chr3	PGSB	exon	79461439	79461545	.	-	.	ID=LotjaGi3g1v0394900.2.exon.2;Parent=LotjaGi3g1v0394900.2
LjG1.1_chr3	PGSB	CDS	79461439	79461545	.	-	0	ID=LotjaGi3g1v0394900.2.CDS.2;Parent=LotjaGi3g1v0394900.2
LjG1.1_chr3	PGSB	exon	79461884	79461958	.	-	.	ID=LotjaGi3g1v0394900.2.exon.3;Parent=LotjaGi3g1v0394900.2
LjG1.1_chr3	PGSB	CDS	79461884	79461958	.	-	0	ID=LotjaGi3g1v0394900.2.CDS.3;Parent=LotjaGi3g1v0394900.2
LjG1.1_chr3	PGSB	exon	79462198	79462284	.	-	.	ID=LotjaGi3g1v0394900.2.exon.4;Parent=LotjaGi3g1v0394900.2
LjG1.1_chr3	PGSB	CDS	79462198	79462284	.	-	0	ID=LotjaGi3g1v0394900.2.CDS.4;Parent=LotjaGi3g1v0394900.2
LjG1.1_chr3	PGSB	exon	79462374	79462463	.	-	.	ID=LotjaGi3g1v0394900.2.exon.5;Parent=LotjaGi3g1v0394900.2
LjG1.1_chr3	PGSB	CDS	79462374	79462463	.	-	0	ID=LotjaGi3g1v0394900.2.CDS.5;Parent=LotjaGi3g1v0394900.2
LjG1.1_chr3	PGSB	exon	79462581	79462637	.	-	.	ID=LotjaGi3g1v0394900.2.exon.6;Parent=LotjaGi3g1v0394900.2
LjG1.1_chr3	PGSB	CDS	79462581	79462637	.	-	0	ID=LotjaGi3g1v0394900.2.CDS.6;Parent=LotjaGi3g1v0394900.2
LjG1.1_chr3	PGSB	exon	79462776	79462859	.	-	.	ID=LotjaGi3g1v0394900.2.exon.7;Parent=LotjaGi3g1v0394900.2
LjG1.1_chr3	PGSB	CDS	79462776	79462859	.	-	0	ID=LotjaGi3g1v0394900.2.CDS.7;Parent=LotjaGi3g1v0394900.2
LjG1.1_chr3	PGSB	exon	79463080	79463293	.	-	.	ID=LotjaGi3g1v0394900.2.exon.8;Parent=LotjaGi3g1v0394900.2
LjG1.1_chr3	PGSB	CDS	79463080	79463293	.	-	1	ID=LotjaGi3g1v0394900.2.CDS.8;Parent=LotjaGi3g1v0394900.2
LjG1.1_chr3	PGSB	exon	79463371	79463435	.	-	.	ID=LotjaGi3g1v0394900.2.exon.9;Parent=LotjaGi3g1v0394900.2
LjG1.1_chr3	PGSB	CDS	79463371	79463435	.	-	0	ID=LotjaGi3g1v0394900.2.CDS.9;Parent=LotjaGi3g1v0394900.2
LjG1.1_chr3	PGSB	exon	79463654	79463758	.	-	.	ID=LotjaGi3g1v0394900.2.exon.10;Parent=LotjaGi3g1v0394900.2
LjG1.1_chr3	PGSB	CDS	79463654	79463758	.	-	0	ID=LotjaGi3g1v0394900.2.CDS.10;Parent=LotjaGi3g1v0394900.2
LjG1.1_chr3	PGSB	exon	79464230	79464375	.	-	.	ID=LotjaGi3g1v0394900.2.exon.11;Parent=LotjaGi3g1v0394900.2
LjG1.1_chr3	PGSB	CDS	79464230	79464375	.	-	2	ID=LotjaGi3g1v0394900.2.CDS.11;Parent=LotjaGi3g1v0394900.2
LjG1.1_chr3	PGSB	exon	79464929	79465053	.	-	.	ID=LotjaGi3g1v0394900.2.exon.12;Parent=LotjaGi3g1v0394900.2
LjG1.1_chr3	PGSB	CDS	79464929	79465053	.	-	1	ID=LotjaGi3g1v0394900.2.CDS.12;Parent=LotjaGi3g1v0394900.2
LjG1.1_chr3	PGSB	exon	79465188	79465287	.	-	.	ID=LotjaGi3g1v0394900.2.exon.13;Parent=LotjaGi3g1v0394900.2
LjG1.1_chr3	PGSB	CDS	79465188	79465287	.	-	2	ID=LotjaGi3g1v0394900.2.CDS.13;Parent=LotjaGi3g1v0394900.2
LjG1.1_chr3	PGSB	exon	79465429	79465501	.	-	.	ID=LotjaGi3g1v0394900.2.exon.14;Parent=LotjaGi3g1v0394900.2
LjG1.1_chr3	PGSB	CDS	79465429	79465501	.	-	0	ID=LotjaGi3g1v0394900.2.CDS.14;Parent=LotjaGi3g1v0394900.2
LjG1.1_chr3	PGSB	exon	79465746	79465881	.	-	.	ID=LotjaGi3g1v0394900.2.exon.15;Parent=LotjaGi3g1v0394900.2
LjG1.1_chr3	PGSB	CDS	79465746	79465881	.	-	1	ID=LotjaGi3g1v0394900.2.CDS.15;Parent=LotjaGi3g1v0394900.2
LjG1.1_chr3	PGSB	exon	79466357	79466449	.	-	.	ID=LotjaGi3g1v0394900.2.exon.16;Parent=LotjaGi3g1v0394900.2
LjG1.1_chr3	PGSB	CDS	79466357	79466449	.	-	1	ID=LotjaGi3g1v0394900.2.CDS.16;Parent=LotjaGi3g1v0394900.2
LjG1.1_chr3	PGSB	exon	79466876	79466967	.	-	.	ID=LotjaGi3g1v0394900.2.exon.17;Parent=LotjaGi3g1v0394900.2
LjG1.1_chr3	PGSB	CDS	79466876	79466967	.	-	0	ID=LotjaGi3g1v0394900.2.CDS.17;Parent=LotjaGi3g1v0394900.2
LjG1.1_chr3	PGSB	exon	79467078	79467146	.	-	.	ID=LotjaGi3g1v0394900.2.exon.18;Parent=LotjaGi3g1v0394900.2
LjG1.1_chr3	PGSB	CDS	79467078	79467146	.	-	0	ID=LotjaGi3g1v0394900.2.CDS.18;Parent=LotjaGi3g1v0394900.2
LjG1.1_chr3	PGSB	exon	79467258	79467326	.	-	.	ID=LotjaGi3g1v0394900.2.exon.19;Parent=LotjaGi3g1v0394900.2
LjG1.1_chr3	PGSB	CDS	79467258	79467326	.	-	0	ID=LotjaGi3g1v0394900.2.CDS.19;Parent=LotjaGi3g1v0394900.2
LjG1.1_chr3	PGSB	exon	79467432	79467539	.	-	.	ID=LotjaGi3g1v0394900.2.exon.20;Parent=LotjaGi3g1v0394900.2
LjG1.1_chr3	PGSB	CDS	79467432	79467539	.	-	0	ID=LotjaGi3g1v0394900.2.CDS.20;Parent=LotjaGi3g1v0394900.2
LjG1.1_chr3	PGSB	exon	79468867	79469065	.	-	.	ID=LotjaGi3g1v0394900.2.exon.21;Parent=LotjaGi3g1v0394900.2
LjG1.1_chr3	PGSB	CDS	79468867	79469065	.	-	1	ID=LotjaGi3g1v0394900.2.CDS.21;Parent=LotjaGi3g1v0394900.2
LjG1.1_chr3	PGSB	exon	79469154	79469209	.	-	.	ID=LotjaGi3g1v0394900.2.exon.22;Parent=LotjaGi3g1v0394900.2
LjG1.1_chr3	PGSB	CDS	79469154	79469209	.	-	0	ID=LotjaGi3g1v0394900.2.CDS.22;Parent=LotjaGi3g1v0394900.2
LjG1.1_chr3	PGSB	CDS	79469291	79470124	.	-	0	ID=LotjaGi3g1v0394900.2.CDS.23;Parent=LotjaGi3g1v0394900.2
LjG1.1_chr3	PGSB	exon	79469291	79470626	.	-	.	ID=LotjaGi3g1v0394900.2.exon.23;Parent=LotjaGi3g1v0394900.2
LjG1.1_chr3	PGSB	five_prime_UTR	79470125	79470626	.	-	.	ID=LotjaGi3g1v0394900.2.five_prime_UTR.2;Parent=LotjaGi3g1v0394900.2
###
LjG1.1_chr3	PGSB	gene	79479607	79480757	.	-	.	ID=LotjaGi3g1v0395000_LC
LjG1.1_chr3	PGSB	three_prime_UTR	79479607	79479895	.	-	.	ID=LotjaGi3g1v0395000_LC.1.three_prime_UTR.1;Parent=LotjaGi3g1v0395000_LC.1
LjG1.1_chr3	PGSB	exon	79479607	79480757	.	-	.	ID=LotjaGi3g1v0395000_LC.1.exon.1;Parent=LotjaGi3g1v0395000_LC.1
LjG1.1_chr3	PGSB	CDS	79479896	79480486	.	-	0	ID=LotjaGi3g1v0395000_LC.1.CDS.1;Parent=LotjaGi3g1v0395000_LC.1
LjG1.1_chr3	PGSB	five_prime_UTR	79480487	79480757	.	-	.	ID=LotjaGi3g1v0395000_LC.1.five_prime_UTR.2;Parent=LotjaGi3g1v0395000_LC.1
###
LjG1.1_chr3	PGSB	gene	79481036	79485094	.	+	.	ID=LotjaGi3g1v0395100
LjG1.1_chr3	PGSB	five_prime_UTR	79481036	79481423	.	+	.	ID=LotjaGi3g1v0395100.1.five_prime_UTR.1;Parent=LotjaGi3g1v0395100.1
LjG1.1_chr3	PGSB	exon	79481036	79483794	.	+	.	ID=LotjaGi3g1v0395100.1.exon.1;Parent=LotjaGi3g1v0395100.1
LjG1.1_chr3	PGSB	CDS	79481424	79483553	.	+	0	ID=LotjaGi3g1v0395100.1.CDS.1;Parent=LotjaGi3g1v0395100.1
LjG1.1_chr3	PGSB	three_prime_UTR	79483554	79483794	.	+	.	ID=LotjaGi3g1v0395100.1.three_prime_UTR.2;Parent=LotjaGi3g1v0395100.1
LjG1.1_chr3	PGSB	exon	79483993	79485094	.	+	.	ID=LotjaGi3g1v0395100.1.exon.2;Parent=LotjaGi3g1v0395100.1
LjG1.1_chr3	PGSB	three_prime_UTR	79483993	79485094	.	+	.	ID=LotjaGi3g1v0395100.1.three_prime_UTR.3;Parent=LotjaGi3g1v0395100.1
###
LjG1.1_chr3	PGSB	gene	79505637	79520364	.	+	.	ID=LotjaGi3g1v0395200
LjG1.1_chr3	PGSB	exon	79505637	79505972	.	+	.	ID=LotjaGi3g1v0395200.1.exon.1;Parent=LotjaGi3g1v0395200.1
LjG1.1_chr3	PGSB	five_prime_UTR	79505637	79505972	.	+	.	ID=LotjaGi3g1v0395200.1.five_prime_UTR.1;Parent=LotjaGi3g1v0395200.1
LjG1.1_chr3	PGSB	five_prime_UTR	79506098	79506151	.	+	.	ID=LotjaGi3g1v0395200.1.five_prime_UTR.2;Parent=LotjaGi3g1v0395200.1
LjG1.1_chr3	PGSB	exon	79506098	79506212	.	+	.	ID=LotjaGi3g1v0395200.1.exon.2;Parent=LotjaGi3g1v0395200.1
LjG1.1_chr3	PGSB	CDS	79506152	79506212	.	+	0	ID=LotjaGi3g1v0395200.1.CDS.1;Parent=LotjaGi3g1v0395200.1
LjG1.1_chr3	PGSB	exon	79506329	79506390	.	+	.	ID=LotjaGi3g1v0395200.1.exon.3;Parent=LotjaGi3g1v0395200.1
LjG1.1_chr3	PGSB	CDS	79506329	79506390	.	+	2	ID=LotjaGi3g1v0395200.1.CDS.2;Parent=LotjaGi3g1v0395200.1
LjG1.1_chr3	PGSB	exon	79507282	79507374	.	+	.	ID=LotjaGi3g1v0395200.1.exon.4;Parent=LotjaGi3g1v0395200.1
LjG1.1_chr3	PGSB	CDS	79507282	79507374	.	+	0	ID=LotjaGi3g1v0395200.1.CDS.3;Parent=LotjaGi3g1v0395200.1
LjG1.1_chr3	PGSB	exon	79507517	79507589	.	+	.	ID=LotjaGi3g1v0395200.1.exon.5;Parent=LotjaGi3g1v0395200.1
LjG1.1_chr3	PGSB	CDS	79507517	79507589	.	+	0	ID=LotjaGi3g1v0395200.1.CDS.4;Parent=LotjaGi3g1v0395200.1
LjG1.1_chr3	PGSB	exon	79507733	79508008	.	+	.	ID=LotjaGi3g1v0395200.1.exon.6;Parent=LotjaGi3g1v0395200.1
LjG1.1_chr3	PGSB	CDS	79507733	79508008	.	+	2	ID=LotjaGi3g1v0395200.1.CDS.5;Parent=LotjaGi3g1v0395200.1
LjG1.1_chr3	PGSB	exon	79508109	79508176	.	+	.	ID=LotjaGi3g1v0395200.1.exon.7;Parent=LotjaGi3g1v0395200.1
LjG1.1_chr3	PGSB	CDS	79508109	79508176	.	+	2	ID=LotjaGi3g1v0395200.1.CDS.6;Parent=LotjaGi3g1v0395200.1
LjG1.1_chr3	PGSB	exon	79508260	79508391	.	+	.	ID=LotjaGi3g1v0395200.1.exon.8;Parent=LotjaGi3g1v0395200.1
LjG1.1_chr3	PGSB	CDS	79508260	79508391	.	+	0	ID=LotjaGi3g1v0395200.1.CDS.7;Parent=LotjaGi3g1v0395200.1
LjG1.1_chr3	PGSB	exon	79509233	79509274	.	+	.	ID=LotjaGi3g1v0395200.1.exon.9;Parent=LotjaGi3g1v0395200.1
LjG1.1_chr3	PGSB	CDS	79509233	79509274	.	+	0	ID=LotjaGi3g1v0395200.1.CDS.8;Parent=LotjaGi3g1v0395200.1
LjG1.1_chr3	PGSB	exon	79509432	79509956	.	+	.	ID=LotjaGi3g1v0395200.1.exon.10;Parent=LotjaGi3g1v0395200.1
LjG1.1_chr3	PGSB	CDS	79509432	79509956	.	+	0	ID=LotjaGi3g1v0395200.1.CDS.9;Parent=LotjaGi3g1v0395200.1
LjG1.1_chr3	PGSB	exon	79510058	79510218	.	+	.	ID=LotjaGi3g1v0395200.1.exon.11;Parent=LotjaGi3g1v0395200.1
LjG1.1_chr3	PGSB	CDS	79510058	79510218	.	+	0	ID=LotjaGi3g1v0395200.1.CDS.10;Parent=LotjaGi3g1v0395200.1
LjG1.1_chr3	PGSB	exon	79510901	79511411	.	+	.	ID=LotjaGi3g1v0395200.1.exon.12;Parent=LotjaGi3g1v0395200.1
LjG1.1_chr3	PGSB	CDS	79510901	79511411	.	+	1	ID=LotjaGi3g1v0395200.1.CDS.11;Parent=LotjaGi3g1v0395200.1
LjG1.1_chr3	PGSB	exon	79511510	79511572	.	+	.	ID=LotjaGi3g1v0395200.1.exon.13;Parent=LotjaGi3g1v0395200.1
LjG1.1_chr3	PGSB	CDS	79511510	79511572	.	+	0	ID=LotjaGi3g1v0395200.1.CDS.12;Parent=LotjaGi3g1v0395200.1
LjG1.1_chr3	PGSB	exon	79511666	79511767	.	+	.	ID=LotjaGi3g1v0395200.1.exon.14;Parent=LotjaGi3g1v0395200.1
LjG1.1_chr3	PGSB	CDS	79511666	79511767	.	+	0	ID=LotjaGi3g1v0395200.1.CDS.13;Parent=LotjaGi3g1v0395200.1
LjG1.1_chr3	PGSB	exon	79512103	79512420	.	+	.	ID=LotjaGi3g1v0395200.1.exon.15;Parent=LotjaGi3g1v0395200.1
LjG1.1_chr3	PGSB	CDS	79512103	79512420	.	+	0	ID=LotjaGi3g1v0395200.1.CDS.14;Parent=LotjaGi3g1v0395200.1
LjG1.1_chr3	PGSB	exon	79513085	79513177	.	+	.	ID=LotjaGi3g1v0395200.1.exon.16;Parent=LotjaGi3g1v0395200.1
LjG1.1_chr3	PGSB	CDS	79513085	79513177	.	+	0	ID=LotjaGi3g1v0395200.1.CDS.15;Parent=LotjaGi3g1v0395200.1
LjG1.1_chr3	PGSB	exon	79513279	79513380	.	+	.	ID=LotjaGi3g1v0395200.1.exon.17;Parent=LotjaGi3g1v0395200.1
LjG1.1_chr3	PGSB	CDS	79513279	79513380	.	+	0	ID=LotjaGi3g1v0395200.1.CDS.16;Parent=LotjaGi3g1v0395200.1
LjG1.1_chr3	PGSB	exon	79513497	79513601	.	+	.	ID=LotjaGi3g1v0395200.1.exon.18;Parent=LotjaGi3g1v0395200.1
LjG1.1_chr3	PGSB	CDS	79513497	79513601	.	+	0	ID=LotjaGi3g1v0395200.1.CDS.17;Parent=LotjaGi3g1v0395200.1
LjG1.1_chr3	PGSB	exon	79514003	79514136	.	+	.	ID=LotjaGi3g1v0395200.1.exon.19;Parent=LotjaGi3g1v0395200.1
LjG1.1_chr3	PGSB	CDS	79514003	79514136	.	+	0	ID=LotjaGi3g1v0395200.1.CDS.18;Parent=LotjaGi3g1v0395200.1
LjG1.1_chr3	PGSB	exon	79514478	79514661	.	+	.	ID=LotjaGi3g1v0395200.1.exon.20;Parent=LotjaGi3g1v0395200.1
LjG1.1_chr3	PGSB	CDS	79514478	79514661	.	+	1	ID=LotjaGi3g1v0395200.1.CDS.19;Parent=LotjaGi3g1v0395200.1
LjG1.1_chr3	PGSB	exon	79515082	79515213	.	+	.	ID=LotjaGi3g1v0395200.1.exon.21;Parent=LotjaGi3g1v0395200.1
LjG1.1_chr3	PGSB	CDS	79515082	79515213	.	+	0	ID=LotjaGi3g1v0395200.1.CDS.20;Parent=LotjaGi3g1v0395200.1
LjG1.1_chr3	PGSB	exon	79515472	79515584	.	+	.	ID=LotjaGi3g1v0395200.1.exon.22;Parent=LotjaGi3g1v0395200.1
LjG1.1_chr3	PGSB	CDS	79515472	79515584	.	+	0	ID=LotjaGi3g1v0395200.1.CDS.21;Parent=LotjaGi3g1v0395200.1
LjG1.1_chr3	PGSB	exon	79516087	79516174	.	+	.	ID=LotjaGi3g1v0395200.1.exon.23;Parent=LotjaGi3g1v0395200.1
LjG1.1_chr3	PGSB	CDS	79516087	79516174	.	+	1	ID=LotjaGi3g1v0395200.1.CDS.22;Parent=LotjaGi3g1v0395200.1
LjG1.1_chr3	PGSB	CDS	79516586	79518658	.	+	0	ID=LotjaGi3g1v0395200.1.CDS.23;Parent=LotjaGi3g1v0395200.1
LjG1.1_chr3	PGSB	exon	79516586	79518838	.	+	.	ID=LotjaGi3g1v0395200.1.exon.24;Parent=LotjaGi3g1v0395200.1
LjG1.1_chr3	PGSB	three_prime_UTR	79518659	79518838	.	+	.	ID=LotjaGi3g1v0395200.1.three_prime_UTR.3;Parent=LotjaGi3g1v0395200.1
LjG1.1_chr3	PGSB	exon	79518957	79519004	.	+	.	ID=LotjaGi3g1v0395200.1.exon.25;Parent=LotjaGi3g1v0395200.1
LjG1.1_chr3	PGSB	three_prime_UTR	79518957	79519004	.	+	.	ID=LotjaGi3g1v0395200.1.three_prime_UTR.4;Parent=LotjaGi3g1v0395200.1
LjG1.1_chr3	PGSB	exon	79519119	79520364	.	+	.	ID=LotjaGi3g1v0395200.1.exon.26;Parent=LotjaGi3g1v0395200.1
LjG1.1_chr3	PGSB	three_prime_UTR	79519119	79520364	.	+	.	ID=LotjaGi3g1v0395200.1.three_prime_UTR.5;Parent=LotjaGi3g1v0395200.1
###
LjG1.1_chr3	PGSB	gene	79523901	79531554	.	-	.	ID=LotjaGi3g1v0395300
LjG1.1_chr3	PGSB	exon	79524419	79524547	.	-	.	ID=LotjaGi3g1v0395300.3.exon.1;Parent=LotjaGi3g1v0395300.3
LjG1.1_chr3	PGSB	CDS	79524419	79524547	.	-	0	ID=LotjaGi3g1v0395300.3.CDS.1;Parent=LotjaGi3g1v0395300.3
LjG1.1_chr3	PGSB	exon	79524639	79524778	.	-	.	ID=LotjaGi3g1v0395300.3.exon.2;Parent=LotjaGi3g1v0395300.3
LjG1.1_chr3	PGSB	CDS	79524639	79524778	.	-	2	ID=LotjaGi3g1v0395300.3.CDS.2;Parent=LotjaGi3g1v0395300.3
LjG1.1_chr3	PGSB	exon	79524940	79525168	.	-	.	ID=LotjaGi3g1v0395300.3.exon.3;Parent=LotjaGi3g1v0395300.3
LjG1.1_chr3	PGSB	CDS	79524940	79525168	.	-	0	ID=LotjaGi3g1v0395300.3.CDS.3;Parent=LotjaGi3g1v0395300.3
LjG1.1_chr3	PGSB	exon	79525320	79525370	.	-	.	ID=LotjaGi3g1v0395300.3.exon.4;Parent=LotjaGi3g1v0395300.3
LjG1.1_chr3	PGSB	CDS	79525320	79525370	.	-	0	ID=LotjaGi3g1v0395300.3.CDS.4;Parent=LotjaGi3g1v0395300.3
LjG1.1_chr3	PGSB	exon	79525668	79525893	.	-	.	ID=LotjaGi3g1v0395300.3.exon.5;Parent=LotjaGi3g1v0395300.3
LjG1.1_chr3	PGSB	CDS	79525668	79525893	.	-	1	ID=LotjaGi3g1v0395300.3.CDS.5;Parent=LotjaGi3g1v0395300.3
LjG1.1_chr3	PGSB	exon	79525987	79526057	.	-	.	ID=LotjaGi3g1v0395300.3.exon.6;Parent=LotjaGi3g1v0395300.3
LjG1.1_chr3	PGSB	CDS	79525987	79526057	.	-	0	ID=LotjaGi3g1v0395300.3.CDS.6;Parent=LotjaGi3g1v0395300.3
LjG1.1_chr3	PGSB	exon	79526144	79526263	.	-	.	ID=LotjaGi3g1v0395300.3.exon.7;Parent=LotjaGi3g1v0395300.3
LjG1.1_chr3	PGSB	CDS	79526144	79526263	.	-	0	ID=LotjaGi3g1v0395300.3.CDS.7;Parent=LotjaGi3g1v0395300.3
LjG1.1_chr3	PGSB	exon	79526366	79526560	.	-	.	ID=LotjaGi3g1v0395300.3.exon.8;Parent=LotjaGi3g1v0395300.3
LjG1.1_chr3	PGSB	CDS	79526366	79526560	.	-	0	ID=LotjaGi3g1v0395300.3.CDS.8;Parent=LotjaGi3g1v0395300.3
LjG1.1_chr3	PGSB	exon	79527095	79527159	.	-	.	ID=LotjaGi3g1v0395300.3.exon.9;Parent=LotjaGi3g1v0395300.3
LjG1.1_chr3	PGSB	CDS	79527095	79527159	.	-	2	ID=LotjaGi3g1v0395300.3.CDS.9;Parent=LotjaGi3g1v0395300.3
LjG1.1_chr3	PGSB	exon	79528206	79528296	.	-	.	ID=LotjaGi3g1v0395300.3.exon.10;Parent=LotjaGi3g1v0395300.3
LjG1.1_chr3	PGSB	CDS	79528206	79528296	.	-	0	ID=LotjaGi3g1v0395300.3.CDS.10;Parent=LotjaGi3g1v0395300.3
LjG1.1_chr3	PGSB	exon	79529179	79529240	.	-	.	ID=LotjaGi3g1v0395300.3.exon.11;Parent=LotjaGi3g1v0395300.3
LjG1.1_chr3	PGSB	CDS	79529179	79529240	.	-	2	ID=LotjaGi3g1v0395300.3.CDS.11;Parent=LotjaGi3g1v0395300.3
LjG1.1_chr3	PGSB	exon	79529348	79529398	.	-	.	ID=LotjaGi3g1v0395300.3.exon.12;Parent=LotjaGi3g1v0395300.3
LjG1.1_chr3	PGSB	CDS	79529348	79529398	.	-	2	ID=LotjaGi3g1v0395300.3.CDS.12;Parent=LotjaGi3g1v0395300.3
LjG1.1_chr3	PGSB	exon	79529904	79530005	.	-	.	ID=LotjaGi3g1v0395300.3.exon.13;Parent=LotjaGi3g1v0395300.3
LjG1.1_chr3	PGSB	CDS	79529904	79530005	.	-	2	ID=LotjaGi3g1v0395300.3.CDS.13;Parent=LotjaGi3g1v0395300.3
LjG1.1_chr3	PGSB	exon	79530855	79531050	.	-	.	ID=LotjaGi3g1v0395300.3.exon.14;Parent=LotjaGi3g1v0395300.3
LjG1.1_chr3	PGSB	CDS	79530855	79531050	.	-	0	ID=LotjaGi3g1v0395300.3.CDS.14;Parent=LotjaGi3g1v0395300.3
LjG1.1_chr3	PGSB	exon	79531185	79531313	.	-	.	ID=LotjaGi3g1v0395300.3.exon.15;Parent=LotjaGi3g1v0395300.3
LjG1.1_chr3	PGSB	CDS	79531185	79531313	.	-	0	ID=LotjaGi3g1v0395300.3.CDS.15;Parent=LotjaGi3g1v0395300.3
###
LjG1.1_chr3	PGSB	gene	79535063	79540422	.	+	.	ID=LotjaGi3g1v0395400
LjG1.1_chr3	PGSB	exon	79535063	79535362	.	+	.	ID=LotjaGi3g1v0395400.1.exon.1;Parent=LotjaGi3g1v0395400.1
LjG1.1_chr3	PGSB	five_prime_UTR	79535063	79535362	.	+	.	ID=LotjaGi3g1v0395400.1.five_prime_UTR.1;Parent=LotjaGi3g1v0395400.1
LjG1.1_chr3	PGSB	five_prime_UTR	79535514	79535586	.	+	.	ID=LotjaGi3g1v0395400.1.five_prime_UTR.2;Parent=LotjaGi3g1v0395400.1
LjG1.1_chr3	PGSB	exon	79535514	79535746	.	+	.	ID=LotjaGi3g1v0395400.1.exon.2;Parent=LotjaGi3g1v0395400.1
LjG1.1_chr3	PGSB	CDS	79535587	79535746	.	+	0	ID=LotjaGi3g1v0395400.1.CDS.1;Parent=LotjaGi3g1v0395400.1
LjG1.1_chr3	PGSB	exon	79535921	79536003	.	+	.	ID=LotjaGi3g1v0395400.1.exon.3;Parent=LotjaGi3g1v0395400.1
LjG1.1_chr3	PGSB	CDS	79535921	79536003	.	+	2	ID=LotjaGi3g1v0395400.1.CDS.2;Parent=LotjaGi3g1v0395400.1
LjG1.1_chr3	PGSB	exon	79536157	79536216	.	+	.	ID=LotjaGi3g1v0395400.1.exon.4;Parent=LotjaGi3g1v0395400.1
LjG1.1_chr3	PGSB	CDS	79536157	79536216	.	+	0	ID=LotjaGi3g1v0395400.1.CDS.3;Parent=LotjaGi3g1v0395400.1
LjG1.1_chr3	PGSB	exon	79537444	79537552	.	+	.	ID=LotjaGi3g1v0395400.1.exon.5;Parent=LotjaGi3g1v0395400.1
LjG1.1_chr3	PGSB	CDS	79537444	79537552	.	+	0	ID=LotjaGi3g1v0395400.1.CDS.4;Parent=LotjaGi3g1v0395400.1
LjG1.1_chr3	PGSB	exon	79537819	79537871	.	+	.	ID=LotjaGi3g1v0395400.1.exon.6;Parent=LotjaGi3g1v0395400.1
LjG1.1_chr3	PGSB	CDS	79537819	79537871	.	+	2	ID=LotjaGi3g1v0395400.1.CDS.5;Parent=LotjaGi3g1v0395400.1
LjG1.1_chr3	PGSB	exon	79538594	79538674	.	+	.	ID=LotjaGi3g1v0395400.1.exon.7;Parent=LotjaGi3g1v0395400.1
LjG1.1_chr3	PGSB	CDS	79538594	79538674	.	+	0	ID=LotjaGi3g1v0395400.1.CDS.6;Parent=LotjaGi3g1v0395400.1
LjG1.1_chr3	PGSB	exon	79538769	79538881	.	+	.	ID=LotjaGi3g1v0395400.1.exon.8;Parent=LotjaGi3g1v0395400.1
LjG1.1_chr3	PGSB	CDS	79538769	79538881	.	+	0	ID=LotjaGi3g1v0395400.1.CDS.7;Parent=LotjaGi3g1v0395400.1
LjG1.1_chr3	PGSB	CDS	79539119	79539182	.	+	1	ID=LotjaGi3g1v0395400.1.CDS.8;Parent=LotjaGi3g1v0395400.1
LjG1.1_chr3	PGSB	exon	79539119	79540422	.	+	.	ID=LotjaGi3g1v0395400.1.exon.9;Parent=LotjaGi3g1v0395400.1
LjG1.1_chr3	PGSB	three_prime_UTR	79539183	79540422	.	+	.	ID=LotjaGi3g1v0395400.1.three_prime_UTR.3;Parent=LotjaGi3g1v0395400.1
###
LjG1.1_chr3	PGSB	gene	79540543	79542211	.	+	.	ID=LotjaGi3g1v0395500_LC
LjG1.1_chr3	PGSB	exon	79540543	79540894	.	+	.	ID=LotjaGi3g1v0395500_LC.1.exon.1;Parent=LotjaGi3g1v0395500_LC.1
LjG1.1_chr3	PGSB	five_prime_UTR	79540543	79540894	.	+	.	ID=LotjaGi3g1v0395500_LC.1.five_prime_UTR.1;Parent=LotjaGi3g1v0395500_LC.1
LjG1.1_chr3	PGSB	five_prime_UTR	79541012	79541563	.	+	.	ID=LotjaGi3g1v0395500_LC.1.five_prime_UTR.2;Parent=LotjaGi3g1v0395500_LC.1
LjG1.1_chr3	PGSB	exon	79541012	79542211	.	+	.	ID=LotjaGi3g1v0395500_LC.1.exon.2;Parent=LotjaGi3g1v0395500_LC.1
LjG1.1_chr3	PGSB	CDS	79541564	79541917	.	+	0	ID=LotjaGi3g1v0395500_LC.1.CDS.1;Parent=LotjaGi3g1v0395500_LC.1
LjG1.1_chr3	PGSB	three_prime_UTR	79541918	79542211	.	+	.	ID=LotjaGi3g1v0395500_LC.1.three_prime_UTR.3;Parent=LotjaGi3g1v0395500_LC.1
###
LjG1.1_chr3	PGSB	gene	79554841	79558399	.	+	.	ID=LotjaGi3g1v0395600
LjG1.1_chr3	PGSB	five_prime_UTR	79554841	79554892	.	+	.	ID=LotjaGi3g1v0395600.1.five_prime_UTR.1;Parent=LotjaGi3g1v0395600.1
LjG1.1_chr3	PGSB	exon	79554841	79557416	.	+	.	ID=LotjaGi3g1v0395600.1.exon.1;Parent=LotjaGi3g1v0395600.1
LjG1.1_chr3	PGSB	CDS	79554893	79557416	.	+	0	ID=LotjaGi3g1v0395600.1.CDS.1;Parent=LotjaGi3g1v0395600.1
LjG1.1_chr3	PGSB	CDS	79557792	79558108	.	+	2	ID=LotjaGi3g1v0395600.1.CDS.2;Parent=LotjaGi3g1v0395600.1
LjG1.1_chr3	PGSB	exon	79557792	79558399	.	+	.	ID=LotjaGi3g1v0395600.1.exon.2;Parent=LotjaGi3g1v0395600.1
LjG1.1_chr3	PGSB	three_prime_UTR	79558109	79558399	.	+	.	ID=LotjaGi3g1v0395600.1.three_prime_UTR.2;Parent=LotjaGi3g1v0395600.1
###
LjG1.1_chr3	PGSB	gene	79561600	79562196	.	-	.	ID=LotjaGi3g1v0395700_LC
LjG1.1_chr3	PGSB	exon	79561600	79562196	.	-	.	ID=LotjaGi3g1v0395700_LC.1.exon.1;Parent=LotjaGi3g1v0395700_LC.1
LjG1.1_chr3	PGSB	CDS	79561600	79562196	.	-	0	ID=LotjaGi3g1v0395700_LC.1.CDS.1;Parent=LotjaGi3g1v0395700_LC.1
###
LjG1.1_chr3	PGSB	gene	79567559	79571297	.	+	.	ID=LotjaGi3g1v0395800_LC
LjG1.1_chr3	PGSB	exon	79567559	79568093	.	+	.	ID=LotjaGi3g1v0395800_LC.1.exon.1;Parent=LotjaGi3g1v0395800_LC.1
LjG1.1_chr3	PGSB	five_prime_UTR	79567559	79568093	.	+	.	ID=LotjaGi3g1v0395800_LC.1.five_prime_UTR.1;Parent=LotjaGi3g1v0395800_LC.1
LjG1.1_chr3	PGSB	exon	79569036	79569144	.	+	.	ID=LotjaGi3g1v0395800_LC.1.exon.2;Parent=LotjaGi3g1v0395800_LC.1
LjG1.1_chr3	PGSB	CDS	79569036	79569144	.	+	0	ID=LotjaGi3g1v0395800_LC.1.CDS.1;Parent=LotjaGi3g1v0395800_LC.1
LjG1.1_chr3	PGSB	exon	79569403	79569455	.	+	.	ID=LotjaGi3g1v0395800_LC.1.exon.3;Parent=LotjaGi3g1v0395800_LC.1
LjG1.1_chr3	PGSB	CDS	79569403	79569455	.	+	2	ID=LotjaGi3g1v0395800_LC.1.CDS.2;Parent=LotjaGi3g1v0395800_LC.1
LjG1.1_chr3	PGSB	exon	79570175	79570255	.	+	.	ID=LotjaGi3g1v0395800_LC.1.exon.4;Parent=LotjaGi3g1v0395800_LC.1
LjG1.1_chr3	PGSB	CDS	79570175	79570255	.	+	0	ID=LotjaGi3g1v0395800_LC.1.CDS.3;Parent=LotjaGi3g1v0395800_LC.1
LjG1.1_chr3	PGSB	exon	79570347	79570459	.	+	.	ID=LotjaGi3g1v0395800_LC.1.exon.5;Parent=LotjaGi3g1v0395800_LC.1
LjG1.1_chr3	PGSB	CDS	79570347	79570459	.	+	0	ID=LotjaGi3g1v0395800_LC.1.CDS.4;Parent=LotjaGi3g1v0395800_LC.1
LjG1.1_chr3	PGSB	CDS	79570696	79570759	.	+	1	ID=LotjaGi3g1v0395800_LC.1.CDS.5;Parent=LotjaGi3g1v0395800_LC.1
LjG1.1_chr3	PGSB	exon	79570696	79571297	.	+	.	ID=LotjaGi3g1v0395800_LC.1.exon.6;Parent=LotjaGi3g1v0395800_LC.1
LjG1.1_chr3	PGSB	three_prime_UTR	79570760	79571297	.	+	.	ID=LotjaGi3g1v0395800_LC.1.three_prime_UTR.2;Parent=LotjaGi3g1v0395800_LC.1
###
LjG1.1_chr3	PGSB	gene	79572110	79573814	.	+	.	ID=LotjaGi3g1v0395900_LC
LjG1.1_chr3	PGSB	exon	79572110	79572461	.	+	.	ID=LotjaGi3g1v0395900_LC.1.exon.1;Parent=LotjaGi3g1v0395900_LC.1
LjG1.1_chr3	PGSB	five_prime_UTR	79572110	79572461	.	+	.	ID=LotjaGi3g1v0395900_LC.1.five_prime_UTR.1;Parent=LotjaGi3g1v0395900_LC.1
LjG1.1_chr3	PGSB	five_prime_UTR	79572606	79573181	.	+	.	ID=LotjaGi3g1v0395900_LC.1.five_prime_UTR.2;Parent=LotjaGi3g1v0395900_LC.1
LjG1.1_chr3	PGSB	exon	79572606	79573814	.	+	.	ID=LotjaGi3g1v0395900_LC.1.exon.2;Parent=LotjaGi3g1v0395900_LC.1
LjG1.1_chr3	PGSB	CDS	79573182	79573535	.	+	0	ID=LotjaGi3g1v0395900_LC.1.CDS.1;Parent=LotjaGi3g1v0395900_LC.1
LjG1.1_chr3	PGSB	three_prime_UTR	79573536	79573814	.	+	.	ID=LotjaGi3g1v0395900_LC.1.three_prime_UTR.3;Parent=LotjaGi3g1v0395900_LC.1
###
LjG1.1_chr3	PGSB	gene	79588743	79599957	.	+	.	ID=LotjaGi3g1v0396000
LjG1.1_chr3	PGSB	exon	79590388	79590597	.	+	.	ID=LotjaGi3g1v0396000.1.exon.1;Parent=LotjaGi3g1v0396000.1
LjG1.1_chr3	PGSB	five_prime_UTR	79590388	79590597	.	+	.	ID=LotjaGi3g1v0396000.1.five_prime_UTR.1;Parent=LotjaGi3g1v0396000.1
LjG1.1_chr3	PGSB	five_prime_UTR	79598347	79598595	.	+	.	ID=LotjaGi3g1v0396000.1.five_prime_UTR.2;Parent=LotjaGi3g1v0396000.1
LjG1.1_chr3	PGSB	exon	79598347	79599136	.	+	.	ID=LotjaGi3g1v0396000.1.exon.2;Parent=LotjaGi3g1v0396000.1
LjG1.1_chr3	PGSB	CDS	79598596	79599136	.	+	0	ID=LotjaGi3g1v0396000.1.CDS.1;Parent=LotjaGi3g1v0396000.1
LjG1.1_chr3	PGSB	CDS	79599510	79599829	.	+	2	ID=LotjaGi3g1v0396000.1.CDS.2;Parent=LotjaGi3g1v0396000.1
LjG1.1_chr3	PGSB	exon	79599510	79599957	.	+	.	ID=LotjaGi3g1v0396000.1.exon.3;Parent=LotjaGi3g1v0396000.1
LjG1.1_chr3	PGSB	three_prime_UTR	79599830	79599957	.	+	.	ID=LotjaGi3g1v0396000.1.three_prime_UTR.3;Parent=LotjaGi3g1v0396000.1
###
LjG1.1_chr3	PGSB	gene	79640408	79644101	.	+	.	ID=LotjaGi3g1v0396100
LjG1.1_chr3	PGSB	five_prime_UTR	79640408	79641126	.	+	.	ID=LotjaGi3g1v0396100.1.five_prime_UTR.1;Parent=LotjaGi3g1v0396100.1
LjG1.1_chr3	PGSB	exon	79640408	79642497	.	+	.	ID=LotjaGi3g1v0396100.1.exon.1;Parent=LotjaGi3g1v0396100.1
LjG1.1_chr3	PGSB	CDS	79641127	79642497	.	+	0	ID=LotjaGi3g1v0396100.1.CDS.1;Parent=LotjaGi3g1v0396100.1
LjG1.1_chr3	PGSB	CDS	79643015	79643401	.	+	0	ID=LotjaGi3g1v0396100.1.CDS.2;Parent=LotjaGi3g1v0396100.1
LjG1.1_chr3	PGSB	exon	79643015	79644101	.	+	.	ID=LotjaGi3g1v0396100.1.exon.2;Parent=LotjaGi3g1v0396100.1
LjG1.1_chr3	PGSB	three_prime_UTR	79643402	79644101	.	+	.	ID=LotjaGi3g1v0396100.1.three_prime_UTR.2;Parent=LotjaGi3g1v0396100.1
###
LjG1.1_chr3	PGSB	gene	79645143	79650468	.	-	.	ID=LotjaGi3g1v0396200
LjG1.1_chr3	PGSB	three_prime_UTR	79645143	79645727	.	-	.	ID=LotjaGi3g1v0396200.1.three_prime_UTR.1;Parent=LotjaGi3g1v0396200.1
LjG1.1_chr3	PGSB	exon	79645143	79645764	.	-	.	ID=LotjaGi3g1v0396200.1.exon.1;Parent=LotjaGi3g1v0396200.1
LjG1.1_chr3	PGSB	CDS	79645728	79645764	.	-	1	ID=LotjaGi3g1v0396200.1.CDS.1;Parent=LotjaGi3g1v0396200.1
LjG1.1_chr3	PGSB	exon	79645909	79646126	.	-	.	ID=LotjaGi3g1v0396200.1.exon.2;Parent=LotjaGi3g1v0396200.1
LjG1.1_chr3	PGSB	CDS	79645909	79646126	.	-	0	ID=LotjaGi3g1v0396200.1.CDS.2;Parent=LotjaGi3g1v0396200.1
LjG1.1_chr3	PGSB	exon	79646376	79646585	.	-	.	ID=LotjaGi3g1v0396200.1.exon.3;Parent=LotjaGi3g1v0396200.1
LjG1.1_chr3	PGSB	CDS	79646376	79646585	.	-	0	ID=LotjaGi3g1v0396200.1.CDS.3;Parent=LotjaGi3g1v0396200.1
LjG1.1_chr3	PGSB	exon	79646815	79647428	.	-	.	ID=LotjaGi3g1v0396200.1.exon.4;Parent=LotjaGi3g1v0396200.1
LjG1.1_chr3	PGSB	CDS	79646815	79647428	.	-	2	ID=LotjaGi3g1v0396200.1.CDS.4;Parent=LotjaGi3g1v0396200.1
LjG1.1_chr3	PGSB	CDS	79647669	79650180	.	-	0	ID=LotjaGi3g1v0396200.1.CDS.5;Parent=LotjaGi3g1v0396200.1
LjG1.1_chr3	PGSB	exon	79647669	79650468	.	-	.	ID=LotjaGi3g1v0396200.1.exon.5;Parent=LotjaGi3g1v0396200.1
LjG1.1_chr3	PGSB	five_prime_UTR	79650181	79650468	.	-	.	ID=LotjaGi3g1v0396200.1.five_prime_UTR.2;Parent=LotjaGi3g1v0396200.1
###
LjG1.1_chr3	PGSB	gene	79651900	79655450	.	-	.	ID=LotjaGi3g1v0396300
LjG1.1_chr3	PGSB	three_prime_UTR	79651900	79652319	.	-	.	ID=LotjaGi3g1v0396300.1.three_prime_UTR.1;Parent=LotjaGi3g1v0396300.1
LjG1.1_chr3	PGSB	exon	79651900	79652736	.	-	.	ID=LotjaGi3g1v0396300.1.exon.1;Parent=LotjaGi3g1v0396300.1
LjG1.1_chr3	PGSB	CDS	79652320	79652736	.	-	0	ID=LotjaGi3g1v0396300.1.CDS.1;Parent=LotjaGi3g1v0396300.1
LjG1.1_chr3	PGSB	exon	79653130	79653516	.	-	.	ID=LotjaGi3g1v0396300.1.exon.2;Parent=LotjaGi3g1v0396300.1
LjG1.1_chr3	PGSB	CDS	79653130	79653516	.	-	0	ID=LotjaGi3g1v0396300.1.CDS.2;Parent=LotjaGi3g1v0396300.1
LjG1.1_chr3	PGSB	CDS	79654796	79654975	.	-	0	ID=LotjaGi3g1v0396300.1.CDS.3;Parent=LotjaGi3g1v0396300.1
LjG1.1_chr3	PGSB	exon	79654796	79655450	.	-	.	ID=LotjaGi3g1v0396300.1.exon.3;Parent=LotjaGi3g1v0396300.1
LjG1.1_chr3	PGSB	five_prime_UTR	79654976	79655450	.	-	.	ID=LotjaGi3g1v0396300.1.five_prime_UTR.2;Parent=LotjaGi3g1v0396300.1
###
LjG1.1_chr3	PGSB	gene	79680857	79684829	.	-	.	ID=LotjaGi3g1v0396400_LC
LjG1.1_chr3	PGSB	three_prime_UTR	79680857	79680924	.	-	.	ID=LotjaGi3g1v0396400_LC.1.three_prime_UTR.1;Parent=LotjaGi3g1v0396400_LC.1
LjG1.1_chr3	PGSB	exon	79680857	79681146	.	-	.	ID=LotjaGi3g1v0396400_LC.1.exon.1;Parent=LotjaGi3g1v0396400_LC.1
LjG1.1_chr3	PGSB	CDS	79680925	79681146	.	-	0	ID=LotjaGi3g1v0396400_LC.1.CDS.1;Parent=LotjaGi3g1v0396400_LC.1
LjG1.1_chr3	PGSB	CDS	79684350	79684454	.	-	0	ID=LotjaGi3g1v0396400_LC.1.CDS.2;Parent=LotjaGi3g1v0396400_LC.1
LjG1.1_chr3	PGSB	exon	79684350	79684829	.	-	.	ID=LotjaGi3g1v0396400_LC.1.exon.2;Parent=LotjaGi3g1v0396400_LC.1
LjG1.1_chr3	PGSB	five_prime_UTR	79684455	79684829	.	-	.	ID=LotjaGi3g1v0396400_LC.1.five_prime_UTR.2;Parent=LotjaGi3g1v0396400_LC.1
###
LjG1.1_chr3	PGSB	gene	79687387	79691256	.	+	.	ID=LotjaGi3g1v0396500_LC
LjG1.1_chr3	PGSB	three_prime_UTR	79687387	79688825	.	+	.	ID=LotjaGi3g1v0396500_LC.2.three_prime_UTR.1;Parent=LotjaGi3g1v0396500_LC.2
LjG1.1_chr3	PGSB	exon	79687387	79691256	.	+	.	ID=LotjaGi3g1v0396500_LC.2.exon.1;Parent=LotjaGi3g1v0396500_LC.2
LjG1.1_chr3	PGSB	CDS	79688826	79690733	.	+	0	ID=LotjaGi3g1v0396500_LC.2.CDS.1;Parent=LotjaGi3g1v0396500_LC.2
LjG1.1_chr3	PGSB	five_prime_UTR	79690734	79691256	.	+	.	ID=LotjaGi3g1v0396500_LC.2.five_prime_UTR.2;Parent=LotjaGi3g1v0396500_LC.2
###
LjG1.1_chr3	PGSB	gene	79712429	79723713	.	+	.	ID=LotjaGi3g1v0396600
LjG1.1_chr3	PGSB	exon	79721863	79722002	.	+	.	ID=LotjaGi3g1v0396600.2.exon.1;Parent=LotjaGi3g1v0396600.2
LjG1.1_chr3	PGSB	five_prime_UTR	79721863	79722002	.	+	.	ID=LotjaGi3g1v0396600.2.five_prime_UTR.1;Parent=LotjaGi3g1v0396600.2
LjG1.1_chr3	PGSB	five_prime_UTR	79722079	79722082	.	+	.	ID=LotjaGi3g1v0396600.2.five_prime_UTR.2;Parent=LotjaGi3g1v0396600.2
LjG1.1_chr3	PGSB	exon	79722079	79722293	.	+	.	ID=LotjaGi3g1v0396600.2.exon.2;Parent=LotjaGi3g1v0396600.2
LjG1.1_chr3	PGSB	CDS	79722083	79722293	.	+	0	ID=LotjaGi3g1v0396600.2.CDS.1;Parent=LotjaGi3g1v0396600.2
LjG1.1_chr3	PGSB	exon	79722408	79722439	.	+	.	ID=LotjaGi3g1v0396600.2.exon.3;Parent=LotjaGi3g1v0396600.2
LjG1.1_chr3	PGSB	CDS	79722408	79722439	.	+	2	ID=LotjaGi3g1v0396600.2.CDS.2;Parent=LotjaGi3g1v0396600.2
LjG1.1_chr3	PGSB	exon	79722734	79722836	.	+	.	ID=LotjaGi3g1v0396600.2.exon.4;Parent=LotjaGi3g1v0396600.2
LjG1.1_chr3	PGSB	CDS	79722734	79722836	.	+	0	ID=LotjaGi3g1v0396600.2.CDS.3;Parent=LotjaGi3g1v0396600.2
LjG1.1_chr3	PGSB	exon	79722943	79723039	.	+	.	ID=LotjaGi3g1v0396600.2.exon.5;Parent=LotjaGi3g1v0396600.2
LjG1.1_chr3	PGSB	CDS	79722943	79723039	.	+	2	ID=LotjaGi3g1v0396600.2.CDS.4;Parent=LotjaGi3g1v0396600.2
LjG1.1_chr3	PGSB	CDS	79723214	79723373	.	+	1	ID=LotjaGi3g1v0396600.2.CDS.5;Parent=LotjaGi3g1v0396600.2
LjG1.1_chr3	PGSB	exon	79723214	79723713	.	+	.	ID=LotjaGi3g1v0396600.2.exon.6;Parent=LotjaGi3g1v0396600.2
LjG1.1_chr3	PGSB	three_prime_UTR	79723374	79723713	.	+	.	ID=LotjaGi3g1v0396600.2.three_prime_UTR.3;Parent=LotjaGi3g1v0396600.2
###
LjG1.1_chr3	PGSB	gene	79779221	79780199	.	+	.	ID=LotjaGi3g1v0396700_LC
LjG1.1_chr3	PGSB	five_prime_UTR	79779221	79779221	.	+	.	ID=LotjaGi3g1v0396700_LC.1.five_prime_UTR.1;Parent=LotjaGi3g1v0396700_LC.1
LjG1.1_chr3	PGSB	exon	79779221	79779325	.	+	.	ID=LotjaGi3g1v0396700_LC.1.exon.1;Parent=LotjaGi3g1v0396700_LC.1
LjG1.1_chr3	PGSB	CDS	79779222	79779325	.	+	0	ID=LotjaGi3g1v0396700_LC.1.CDS.1;Parent=LotjaGi3g1v0396700_LC.1
LjG1.1_chr3	PGSB	exon	79779402	79779616	.	+	.	ID=LotjaGi3g1v0396700_LC.1.exon.2;Parent=LotjaGi3g1v0396700_LC.1
LjG1.1_chr3	PGSB	CDS	79779402	79779616	.	+	1	ID=LotjaGi3g1v0396700_LC.1.CDS.2;Parent=LotjaGi3g1v0396700_LC.1
LjG1.1_chr3	PGSB	exon	79779726	79779757	.	+	.	ID=LotjaGi3g1v0396700_LC.1.exon.3;Parent=LotjaGi3g1v0396700_LC.1
LjG1.1_chr3	PGSB	CDS	79779726	79779757	.	+	2	ID=LotjaGi3g1v0396700_LC.1.CDS.3;Parent=LotjaGi3g1v0396700_LC.1
LjG1.1_chr3	PGSB	CDS	79780048	79780197	.	+	0	ID=LotjaGi3g1v0396700_LC.1.CDS.4;Parent=LotjaGi3g1v0396700_LC.1
LjG1.1_chr3	PGSB	exon	79780048	79780199	.	+	.	ID=LotjaGi3g1v0396700_LC.1.exon.4;Parent=LotjaGi3g1v0396700_LC.1
LjG1.1_chr3	PGSB	three_prime_UTR	79780198	79780199	.	+	.	ID=LotjaGi3g1v0396700_LC.1.three_prime_UTR.2;Parent=LotjaGi3g1v0396700_LC.1
###
LjG1.1_chr3	PGSB	gene	79784697	79786149	.	+	.	ID=LotjaGi3g1v0396800
LjG1.1_chr3	PGSB	exon	79784697	79784973	.	+	.	ID=LotjaGi3g1v0396800.1.exon.1;Parent=LotjaGi3g1v0396800.1
LjG1.1_chr3	PGSB	five_prime_UTR	79784697	79784973	.	+	.	ID=LotjaGi3g1v0396800.1.five_prime_UTR.1;Parent=LotjaGi3g1v0396800.1
LjG1.1_chr3	PGSB	five_prime_UTR	79785094	79785196	.	+	.	ID=LotjaGi3g1v0396800.1.five_prime_UTR.2;Parent=LotjaGi3g1v0396800.1
LjG1.1_chr3	PGSB	exon	79785094	79785984	.	+	.	ID=LotjaGi3g1v0396800.1.exon.2;Parent=LotjaGi3g1v0396800.1
LjG1.1_chr3	PGSB	CDS	79785197	79785766	.	+	0	ID=LotjaGi3g1v0396800.1.CDS.1;Parent=LotjaGi3g1v0396800.1
LjG1.1_chr3	PGSB	three_prime_UTR	79785767	79785984	.	+	.	ID=LotjaGi3g1v0396800.1.three_prime_UTR.3;Parent=LotjaGi3g1v0396800.1
###
LjG1.1_chr3	PGSB	gene	79816393	79821949	.	+	.	ID=LotjaGi3g1v0396900
LjG1.1_chr3	PGSB	five_prime_UTR	79816393	79816532	.	+	.	ID=LotjaGi3g1v0396900.1.five_prime_UTR.1;Parent=LotjaGi3g1v0396900.1
LjG1.1_chr3	PGSB	exon	79816393	79819466	.	+	.	ID=LotjaGi3g1v0396900.1.exon.1;Parent=LotjaGi3g1v0396900.1
LjG1.1_chr3	PGSB	CDS	79816533	79819460	.	+	0	ID=LotjaGi3g1v0396900.1.CDS.1;Parent=LotjaGi3g1v0396900.1
LjG1.1_chr3	PGSB	three_prime_UTR	79819461	79819466	.	+	.	ID=LotjaGi3g1v0396900.1.three_prime_UTR.2;Parent=LotjaGi3g1v0396900.1
LjG1.1_chr3	PGSB	exon	79821315	79821949	.	+	.	ID=LotjaGi3g1v0396900.1.exon.2;Parent=LotjaGi3g1v0396900.1
LjG1.1_chr3	PGSB	three_prime_UTR	79821315	79821949	.	+	.	ID=LotjaGi3g1v0396900.1.three_prime_UTR.3;Parent=LotjaGi3g1v0396900.1
###
LjG1.1_chr3	PGSB	gene	79833186	79838855	.	+	.	ID=LotjaGi3g1v0397000
LjG1.1_chr3	PGSB	five_prime_UTR	79833186	79833950	.	+	.	ID=LotjaGi3g1v0397000.1.five_prime_UTR.1;Parent=LotjaGi3g1v0397000.1
LjG1.1_chr3	PGSB	exon	79833186	79834005	.	+	.	ID=LotjaGi3g1v0397000.1.exon.1;Parent=LotjaGi3g1v0397000.1
LjG1.1_chr3	PGSB	CDS	79833951	79834005	.	+	0	ID=LotjaGi3g1v0397000.1.CDS.1;Parent=LotjaGi3g1v0397000.1
LjG1.1_chr3	PGSB	exon	79834295	79834410	.	+	.	ID=LotjaGi3g1v0397000.1.exon.2;Parent=LotjaGi3g1v0397000.1
LjG1.1_chr3	PGSB	CDS	79834295	79834410	.	+	2	ID=LotjaGi3g1v0397000.1.CDS.2;Parent=LotjaGi3g1v0397000.1
LjG1.1_chr3	PGSB	exon	79834563	79834658	.	+	.	ID=LotjaGi3g1v0397000.1.exon.3;Parent=LotjaGi3g1v0397000.1
LjG1.1_chr3	PGSB	CDS	79834563	79834658	.	+	0	ID=LotjaGi3g1v0397000.1.CDS.3;Parent=LotjaGi3g1v0397000.1
LjG1.1_chr3	PGSB	exon	79834764	79834820	.	+	.	ID=LotjaGi3g1v0397000.1.exon.4;Parent=LotjaGi3g1v0397000.1
LjG1.1_chr3	PGSB	CDS	79834764	79834820	.	+	0	ID=LotjaGi3g1v0397000.1.CDS.4;Parent=LotjaGi3g1v0397000.1
LjG1.1_chr3	PGSB	exon	79834994	79835146	.	+	.	ID=LotjaGi3g1v0397000.1.exon.5;Parent=LotjaGi3g1v0397000.1
LjG1.1_chr3	PGSB	CDS	79834994	79835146	.	+	0	ID=LotjaGi3g1v0397000.1.CDS.5;Parent=LotjaGi3g1v0397000.1
LjG1.1_chr3	PGSB	exon	79835254	79835338	.	+	.	ID=LotjaGi3g1v0397000.1.exon.6;Parent=LotjaGi3g1v0397000.1
LjG1.1_chr3	PGSB	CDS	79835254	79835338	.	+	0	ID=LotjaGi3g1v0397000.1.CDS.6;Parent=LotjaGi3g1v0397000.1
LjG1.1_chr3	PGSB	exon	79835629	79835719	.	+	.	ID=LotjaGi3g1v0397000.1.exon.7;Parent=LotjaGi3g1v0397000.1
LjG1.1_chr3	PGSB	CDS	79835629	79835719	.	+	2	ID=LotjaGi3g1v0397000.1.CDS.7;Parent=LotjaGi3g1v0397000.1
LjG1.1_chr3	PGSB	exon	79835815	79835979	.	+	.	ID=LotjaGi3g1v0397000.1.exon.8;Parent=LotjaGi3g1v0397000.1
LjG1.1_chr3	PGSB	CDS	79835815	79835979	.	+	1	ID=LotjaGi3g1v0397000.1.CDS.8;Parent=LotjaGi3g1v0397000.1
LjG1.1_chr3	PGSB	exon	79836086	79836199	.	+	.	ID=LotjaGi3g1v0397000.1.exon.9;Parent=LotjaGi3g1v0397000.1
LjG1.1_chr3	PGSB	CDS	79836086	79836199	.	+	1	ID=LotjaGi3g1v0397000.1.CDS.9;Parent=LotjaGi3g1v0397000.1
LjG1.1_chr3	PGSB	exon	79836284	79836356	.	+	.	ID=LotjaGi3g1v0397000.1.exon.10;Parent=LotjaGi3g1v0397000.1
LjG1.1_chr3	PGSB	CDS	79836284	79836356	.	+	1	ID=LotjaGi3g1v0397000.1.CDS.10;Parent=LotjaGi3g1v0397000.1
LjG1.1_chr3	PGSB	exon	79836446	79836593	.	+	.	ID=LotjaGi3g1v0397000.1.exon.11;Parent=LotjaGi3g1v0397000.1
LjG1.1_chr3	PGSB	CDS	79836446	79836593	.	+	0	ID=LotjaGi3g1v0397000.1.CDS.11;Parent=LotjaGi3g1v0397000.1
LjG1.1_chr3	PGSB	exon	79836792	79837384	.	+	.	ID=LotjaGi3g1v0397000.1.exon.12;Parent=LotjaGi3g1v0397000.1
LjG1.1_chr3	PGSB	CDS	79836792	79837384	.	+	2	ID=LotjaGi3g1v0397000.1.CDS.12;Parent=LotjaGi3g1v0397000.1
LjG1.1_chr3	PGSB	exon	79837840	79838027	.	+	.	ID=LotjaGi3g1v0397000.1.exon.13;Parent=LotjaGi3g1v0397000.1
LjG1.1_chr3	PGSB	CDS	79837840	79838027	.	+	0	ID=LotjaGi3g1v0397000.1.CDS.13;Parent=LotjaGi3g1v0397000.1
LjG1.1_chr3	PGSB	CDS	79838113	79838275	.	+	1	ID=LotjaGi3g1v0397000.1.CDS.14;Parent=LotjaGi3g1v0397000.1
LjG1.1_chr3	PGSB	exon	79838113	79838855	.	+	.	ID=LotjaGi3g1v0397000.1.exon.14;Parent=LotjaGi3g1v0397000.1
LjG1.1_chr3	PGSB	three_prime_UTR	79838276	79838855	.	+	.	ID=LotjaGi3g1v0397000.1.three_prime_UTR.2;Parent=LotjaGi3g1v0397000.1
###
LjG1.1_chr3	PGSB	gene	79843562	79845385	.	+	.	ID=LotjaGi3g1v0397100
LjG1.1_chr3	PGSB	five_prime_UTR	79843562	79843713	.	+	.	ID=LotjaGi3g1v0397100.1.five_prime_UTR.1;Parent=LotjaGi3g1v0397100.1
LjG1.1_chr3	PGSB	exon	79843562	79844331	.	+	.	ID=LotjaGi3g1v0397100.1.exon.1;Parent=LotjaGi3g1v0397100.1
LjG1.1_chr3	PGSB	CDS	79843714	79844331	.	+	0	ID=LotjaGi3g1v0397100.1.CDS.1;Parent=LotjaGi3g1v0397100.1
LjG1.1_chr3	PGSB	CDS	79845030	79845110	.	+	0	ID=LotjaGi3g1v0397100.1.CDS.2;Parent=LotjaGi3g1v0397100.1
LjG1.1_chr3	PGSB	exon	79845030	79845385	.	+	.	ID=LotjaGi3g1v0397100.1.exon.2;Parent=LotjaGi3g1v0397100.1
LjG1.1_chr3	PGSB	three_prime_UTR	79845111	79845385	.	+	.	ID=LotjaGi3g1v0397100.1.three_prime_UTR.2;Parent=LotjaGi3g1v0397100.1
###
LjG1.1_chr3	PGSB	gene	79846187	79849864	.	-	.	ID=LotjaGi3g1v0397200
LjG1.1_chr3	PGSB	three_prime_UTR	79846187	79846656	.	-	.	ID=LotjaGi3g1v0397200.1.three_prime_UTR.1;Parent=LotjaGi3g1v0397200.1
LjG1.1_chr3	PGSB	exon	79846187	79847140	.	-	.	ID=LotjaGi3g1v0397200.1.exon.1;Parent=LotjaGi3g1v0397200.1
LjG1.1_chr3	PGSB	CDS	79846657	79847140	.	-	1	ID=LotjaGi3g1v0397200.1.CDS.1;Parent=LotjaGi3g1v0397200.1
LjG1.1_chr3	PGSB	CDS	79847745	79848532	.	-	0	ID=LotjaGi3g1v0397200.1.CDS.2;Parent=LotjaGi3g1v0397200.1
LjG1.1_chr3	PGSB	exon	79847745	79849864	.	-	.	ID=LotjaGi3g1v0397200.1.exon.2;Parent=LotjaGi3g1v0397200.1
LjG1.1_chr3	PGSB	five_prime_UTR	79848533	79849864	.	-	.	ID=LotjaGi3g1v0397200.1.five_prime_UTR.2;Parent=LotjaGi3g1v0397200.1
###
LjG1.1_chr3	PGSB	gene	79851123	79869372	.	-	.	ID=LotjaGi3g1v0397300
LjG1.1_chr3	PGSB	three_prime_UTR	79851123	79852207	.	-	.	ID=LotjaGi3g1v0397300.1.three_prime_UTR.1;Parent=LotjaGi3g1v0397300.1
LjG1.1_chr3	PGSB	exon	79851123	79852324	.	-	.	ID=LotjaGi3g1v0397300.1.exon.1;Parent=LotjaGi3g1v0397300.1
LjG1.1_chr3	PGSB	CDS	79852208	79852324	.	-	0	ID=LotjaGi3g1v0397300.1.CDS.1;Parent=LotjaGi3g1v0397300.1
LjG1.1_chr3	PGSB	exon	79852623	79852801	.	-	.	ID=LotjaGi3g1v0397300.1.exon.2;Parent=LotjaGi3g1v0397300.1
LjG1.1_chr3	PGSB	CDS	79852623	79852801	.	-	2	ID=LotjaGi3g1v0397300.1.CDS.2;Parent=LotjaGi3g1v0397300.1
LjG1.1_chr3	PGSB	exon	79852884	79853126	.	-	.	ID=LotjaGi3g1v0397300.1.exon.3;Parent=LotjaGi3g1v0397300.1
LjG1.1_chr3	PGSB	CDS	79852884	79853126	.	-	2	ID=LotjaGi3g1v0397300.1.CDS.3;Parent=LotjaGi3g1v0397300.1
LjG1.1_chr3	PGSB	exon	79854176	79854309	.	-	.	ID=LotjaGi3g1v0397300.1.exon.4;Parent=LotjaGi3g1v0397300.1
LjG1.1_chr3	PGSB	CDS	79854176	79854309	.	-	1	ID=LotjaGi3g1v0397300.1.CDS.4;Parent=LotjaGi3g1v0397300.1
LjG1.1_chr3	PGSB	exon	79854766	79854989	.	-	.	ID=LotjaGi3g1v0397300.1.exon.5;Parent=LotjaGi3g1v0397300.1
LjG1.1_chr3	PGSB	CDS	79854766	79854989	.	-	0	ID=LotjaGi3g1v0397300.1.CDS.5;Parent=LotjaGi3g1v0397300.1
LjG1.1_chr3	PGSB	exon	79855458	79855886	.	-	.	ID=LotjaGi3g1v0397300.1.exon.6;Parent=LotjaGi3g1v0397300.1
LjG1.1_chr3	PGSB	CDS	79855458	79855886	.	-	0	ID=LotjaGi3g1v0397300.1.CDS.6;Parent=LotjaGi3g1v0397300.1
LjG1.1_chr3	PGSB	exon	79857647	79857703	.	-	.	ID=LotjaGi3g1v0397300.1.exon.7;Parent=LotjaGi3g1v0397300.1
LjG1.1_chr3	PGSB	CDS	79857647	79857703	.	-	0	ID=LotjaGi3g1v0397300.1.CDS.7;Parent=LotjaGi3g1v0397300.1
LjG1.1_chr3	PGSB	exon	79857787	79859184	.	-	.	ID=LotjaGi3g1v0397300.1.exon.8;Parent=LotjaGi3g1v0397300.1
LjG1.1_chr3	PGSB	CDS	79857787	79859184	.	-	0	ID=LotjaGi3g1v0397300.1.CDS.8;Parent=LotjaGi3g1v0397300.1
LjG1.1_chr3	PGSB	exon	79859287	79859673	.	-	.	ID=LotjaGi3g1v0397300.1.exon.9;Parent=LotjaGi3g1v0397300.1
LjG1.1_chr3	PGSB	CDS	79859287	79859673	.	-	0	ID=LotjaGi3g1v0397300.1.CDS.9;Parent=LotjaGi3g1v0397300.1
LjG1.1_chr3	PGSB	exon	79860305	79860550	.	-	.	ID=LotjaGi3g1v0397300.1.exon.10;Parent=LotjaGi3g1v0397300.1
LjG1.1_chr3	PGSB	CDS	79860305	79860550	.	-	0	ID=LotjaGi3g1v0397300.1.CDS.10;Parent=LotjaGi3g1v0397300.1
LjG1.1_chr3	PGSB	exon	79861760	79862032	.	-	.	ID=LotjaGi3g1v0397300.1.exon.11;Parent=LotjaGi3g1v0397300.1
LjG1.1_chr3	PGSB	CDS	79861760	79862032	.	-	0	ID=LotjaGi3g1v0397300.1.CDS.11;Parent=LotjaGi3g1v0397300.1
LjG1.1_chr3	PGSB	exon	79862249	79862413	.	-	.	ID=LotjaGi3g1v0397300.1.exon.12;Parent=LotjaGi3g1v0397300.1
LjG1.1_chr3	PGSB	CDS	79862249	79862413	.	-	0	ID=LotjaGi3g1v0397300.1.CDS.12;Parent=LotjaGi3g1v0397300.1
LjG1.1_chr3	PGSB	exon	79862764	79862992	.	-	.	ID=LotjaGi3g1v0397300.1.exon.13;Parent=LotjaGi3g1v0397300.1
LjG1.1_chr3	PGSB	CDS	79862764	79862992	.	-	1	ID=LotjaGi3g1v0397300.1.CDS.13;Parent=LotjaGi3g1v0397300.1
LjG1.1_chr3	PGSB	exon	79864613	79865042	.	-	.	ID=LotjaGi3g1v0397300.1.exon.14;Parent=LotjaGi3g1v0397300.1
LjG1.1_chr3	PGSB	CDS	79864613	79865042	.	-	2	ID=LotjaGi3g1v0397300.1.CDS.14;Parent=LotjaGi3g1v0397300.1
LjG1.1_chr3	PGSB	exon	79865156	79867882	.	-	.	ID=LotjaGi3g1v0397300.1.exon.15;Parent=LotjaGi3g1v0397300.1
LjG1.1_chr3	PGSB	CDS	79865156	79867882	.	-	2	ID=LotjaGi3g1v0397300.1.CDS.15;Parent=LotjaGi3g1v0397300.1
LjG1.1_chr3	PGSB	CDS	79868756	79869173	.	-	0	ID=LotjaGi3g1v0397300.1.CDS.16;Parent=LotjaGi3g1v0397300.1
LjG1.1_chr3	PGSB	exon	79868756	79869372	.	-	.	ID=LotjaGi3g1v0397300.1.exon.16;Parent=LotjaGi3g1v0397300.1
LjG1.1_chr3	PGSB	five_prime_UTR	79869174	79869372	.	-	.	ID=LotjaGi3g1v0397300.1.five_prime_UTR.2;Parent=LotjaGi3g1v0397300.1
###
LjG1.1_chr3	PGSB	gene	79870907	79874854	.	-	.	ID=LotjaGi3g1v0397400
LjG1.1_chr3	PGSB	three_prime_UTR	79870907	79871264	.	-	.	ID=LotjaGi3g1v0397400.1.three_prime_UTR.1;Parent=LotjaGi3g1v0397400.1
LjG1.1_chr3	PGSB	exon	79870907	79871499	.	-	.	ID=LotjaGi3g1v0397400.1.exon.1;Parent=LotjaGi3g1v0397400.1
LjG1.1_chr3	PGSB	CDS	79871265	79871499	.	-	1	ID=LotjaGi3g1v0397400.1.CDS.1;Parent=LotjaGi3g1v0397400.1
LjG1.1_chr3	PGSB	exon	79872354	79873262	.	-	.	ID=LotjaGi3g1v0397400.1.exon.2;Parent=LotjaGi3g1v0397400.1
LjG1.1_chr3	PGSB	CDS	79872354	79873262	.	-	1	ID=LotjaGi3g1v0397400.1.CDS.2;Parent=LotjaGi3g1v0397400.1
LjG1.1_chr3	PGSB	CDS	79873677	79874284	.	-	0	ID=LotjaGi3g1v0397400.1.CDS.3;Parent=LotjaGi3g1v0397400.1
LjG1.1_chr3	PGSB	exon	79873677	79874854	.	-	.	ID=LotjaGi3g1v0397400.1.exon.3;Parent=LotjaGi3g1v0397400.1
LjG1.1_chr3	PGSB	five_prime_UTR	79874285	79874854	.	-	.	ID=LotjaGi3g1v0397400.1.five_prime_UTR.2;Parent=LotjaGi3g1v0397400.1
###
LjG1.1_chr3	PGSB	gene	79879059	79883558	.	-	.	ID=LotjaGi3g1v0397500
LjG1.1_chr3	PGSB	three_prime_UTR	79879059	79881823	.	-	.	ID=LotjaGi3g1v0397500.1.three_prime_UTR.1;Parent=LotjaGi3g1v0397500.1
LjG1.1_chr3	PGSB	exon	79879059	79882050	.	-	.	ID=LotjaGi3g1v0397500.1.exon.1;Parent=LotjaGi3g1v0397500.1
LjG1.1_chr3	PGSB	CDS	79881824	79882050	.	-	2	ID=LotjaGi3g1v0397500.1.CDS.1;Parent=LotjaGi3g1v0397500.1
LjG1.1_chr3	PGSB	exon	79882146	79882374	.	-	.	ID=LotjaGi3g1v0397500.1.exon.2;Parent=LotjaGi3g1v0397500.1
LjG1.1_chr3	PGSB	CDS	79882146	79882374	.	-	0	ID=LotjaGi3g1v0397500.1.CDS.2;Parent=LotjaGi3g1v0397500.1
LjG1.1_chr3	PGSB	exon	79882542	79882787	.	-	.	ID=LotjaGi3g1v0397500.1.exon.3;Parent=LotjaGi3g1v0397500.1
LjG1.1_chr3	PGSB	CDS	79882542	79882787	.	-	0	ID=LotjaGi3g1v0397500.1.CDS.3;Parent=LotjaGi3g1v0397500.1
LjG1.1_chr3	PGSB	exon	79882895	79883019	.	-	.	ID=LotjaGi3g1v0397500.1.exon.4;Parent=LotjaGi3g1v0397500.1
LjG1.1_chr3	PGSB	CDS	79882895	79883019	.	-	2	ID=LotjaGi3g1v0397500.1.CDS.4;Parent=LotjaGi3g1v0397500.1
LjG1.1_chr3	PGSB	CDS	79883187	79883421	.	-	0	ID=LotjaGi3g1v0397500.1.CDS.5;Parent=LotjaGi3g1v0397500.1
LjG1.1_chr3	PGSB	exon	79883187	79883558	.	-	.	ID=LotjaGi3g1v0397500.1.exon.5;Parent=LotjaGi3g1v0397500.1
LjG1.1_chr3	PGSB	five_prime_UTR	79883422	79883558	.	-	.	ID=LotjaGi3g1v0397500.1.five_prime_UTR.2;Parent=LotjaGi3g1v0397500.1
###
LjG1.1_chr3	PGSB	gene	79887706	79904245	.	+	.	ID=LotjaGi3g1v0397600
LjG1.1_chr3	PGSB	five_prime_UTR	79887706	79887782	.	+	.	ID=LotjaGi3g1v0397600.2.five_prime_UTR.1;Parent=LotjaGi3g1v0397600.2
LjG1.1_chr3	PGSB	exon	79887706	79888041	.	+	.	ID=LotjaGi3g1v0397600.2.exon.1;Parent=LotjaGi3g1v0397600.2
LjG1.1_chr3	PGSB	CDS	79887783	79888041	.	+	0	ID=LotjaGi3g1v0397600.2.CDS.1;Parent=LotjaGi3g1v0397600.2
LjG1.1_chr3	PGSB	exon	79888272	79888396	.	+	.	ID=LotjaGi3g1v0397600.2.exon.2;Parent=LotjaGi3g1v0397600.2
LjG1.1_chr3	PGSB	CDS	79888272	79888396	.	+	2	ID=LotjaGi3g1v0397600.2.CDS.2;Parent=LotjaGi3g1v0397600.2
LjG1.1_chr3	PGSB	exon	79888521	79888766	.	+	.	ID=LotjaGi3g1v0397600.2.exon.3;Parent=LotjaGi3g1v0397600.2
LjG1.1_chr3	PGSB	CDS	79888521	79888766	.	+	0	ID=LotjaGi3g1v0397600.2.CDS.3;Parent=LotjaGi3g1v0397600.2
LjG1.1_chr3	PGSB	exon	79889148	79889376	.	+	.	ID=LotjaGi3g1v0397600.2.exon.4;Parent=LotjaGi3g1v0397600.2
LjG1.1_chr3	PGSB	CDS	79889148	79889376	.	+	0	ID=LotjaGi3g1v0397600.2.CDS.4;Parent=LotjaGi3g1v0397600.2
LjG1.1_chr3	PGSB	CDS	79889469	79889695	.	+	2	ID=LotjaGi3g1v0397600.2.CDS.5;Parent=LotjaGi3g1v0397600.2
LjG1.1_chr3	PGSB	exon	79889469	79890045	.	+	.	ID=LotjaGi3g1v0397600.2.exon.5;Parent=LotjaGi3g1v0397600.2
LjG1.1_chr3	PGSB	three_prime_UTR	79889696	79890045	.	+	.	ID=LotjaGi3g1v0397600.2.three_prime_UTR.2;Parent=LotjaGi3g1v0397600.2
###
LjG1.1_chr3	PGSB	gene	79922395	79924699	.	+	.	ID=LotjaGi3g1v0397700
LjG1.1_chr3	PGSB	five_prime_UTR	79922395	79922497	.	+	.	ID=LotjaGi3g1v0397700.2.five_prime_UTR.1;Parent=LotjaGi3g1v0397700.2
LjG1.1_chr3	PGSB	exon	79922395	79922756	.	+	.	ID=LotjaGi3g1v0397700.2.exon.1;Parent=LotjaGi3g1v0397700.2
LjG1.1_chr3	PGSB	CDS	79922498	79922756	.	+	0	ID=LotjaGi3g1v0397700.2.CDS.1;Parent=LotjaGi3g1v0397700.2
LjG1.1_chr3	PGSB	exon	79922987	79923111	.	+	.	ID=LotjaGi3g1v0397700.2.exon.2;Parent=LotjaGi3g1v0397700.2
LjG1.1_chr3	PGSB	CDS	79922987	79923111	.	+	2	ID=LotjaGi3g1v0397700.2.CDS.2;Parent=LotjaGi3g1v0397700.2
LjG1.1_chr3	PGSB	exon	79923236	79923481	.	+	.	ID=LotjaGi3g1v0397700.2.exon.3;Parent=LotjaGi3g1v0397700.2
LjG1.1_chr3	PGSB	CDS	79923236	79923481	.	+	0	ID=LotjaGi3g1v0397700.2.CDS.3;Parent=LotjaGi3g1v0397700.2
LjG1.1_chr3	PGSB	exon	79923864	79924092	.	+	.	ID=LotjaGi3g1v0397700.2.exon.4;Parent=LotjaGi3g1v0397700.2
LjG1.1_chr3	PGSB	CDS	79923864	79924092	.	+	0	ID=LotjaGi3g1v0397700.2.CDS.4;Parent=LotjaGi3g1v0397700.2
LjG1.1_chr3	PGSB	CDS	79924185	79924411	.	+	2	ID=LotjaGi3g1v0397700.2.CDS.5;Parent=LotjaGi3g1v0397700.2
LjG1.1_chr3	PGSB	exon	79924185	79924699	.	+	.	ID=LotjaGi3g1v0397700.2.exon.5;Parent=LotjaGi3g1v0397700.2
LjG1.1_chr3	PGSB	three_prime_UTR	79924412	79924699	.	+	.	ID=LotjaGi3g1v0397700.2.three_prime_UTR.2;Parent=LotjaGi3g1v0397700.2
###
LjG1.1_chr3	PGSB	gene	79930032	79932161	.	+	.	ID=LotjaGi3g1v0397800
LjG1.1_chr3	PGSB	five_prime_UTR	79930032	79930174	.	+	.	ID=LotjaGi3g1v0397800.2.five_prime_UTR.1;Parent=LotjaGi3g1v0397800.2
LjG1.1_chr3	PGSB	exon	79930032	79930430	.	+	.	ID=LotjaGi3g1v0397800.2.exon.1;Parent=LotjaGi3g1v0397800.2
LjG1.1_chr3	PGSB	CDS	79930175	79930430	.	+	0	ID=LotjaGi3g1v0397800.2.CDS.1;Parent=LotjaGi3g1v0397800.2
LjG1.1_chr3	PGSB	exon	79930639	79930763	.	+	.	ID=LotjaGi3g1v0397800.2.exon.2;Parent=LotjaGi3g1v0397800.2
LjG1.1_chr3	PGSB	CDS	79930639	79930763	.	+	2	ID=LotjaGi3g1v0397800.2.CDS.2;Parent=LotjaGi3g1v0397800.2
LjG1.1_chr3	PGSB	exon	79930871	79931116	.	+	.	ID=LotjaGi3g1v0397800.2.exon.3;Parent=LotjaGi3g1v0397800.2
LjG1.1_chr3	PGSB	CDS	79930871	79931116	.	+	0	ID=LotjaGi3g1v0397800.2.CDS.3;Parent=LotjaGi3g1v0397800.2
LjG1.1_chr3	PGSB	exon	79931440	79931668	.	+	.	ID=LotjaGi3g1v0397800.2.exon.4;Parent=LotjaGi3g1v0397800.2
LjG1.1_chr3	PGSB	CDS	79931440	79931668	.	+	0	ID=LotjaGi3g1v0397800.2.CDS.4;Parent=LotjaGi3g1v0397800.2
LjG1.1_chr3	PGSB	CDS	79931760	79931986	.	+	2	ID=LotjaGi3g1v0397800.2.CDS.5;Parent=LotjaGi3g1v0397800.2
LjG1.1_chr3	PGSB	exon	79931760	79932161	.	+	.	ID=LotjaGi3g1v0397800.2.exon.5;Parent=LotjaGi3g1v0397800.2
LjG1.1_chr3	PGSB	three_prime_UTR	79931987	79932161	.	+	.	ID=LotjaGi3g1v0397800.2.three_prime_UTR.2;Parent=LotjaGi3g1v0397800.2
###
LjG1.1_chr3	PGSB	gene	79987576	79989159	.	-	.	ID=LotjaGi3g1v0397900_LC
LjG1.1_chr3	PGSB	three_prime_UTR	79987576	79987577	.	-	.	ID=LotjaGi3g1v0397900_LC.1.three_prime_UTR.1;Parent=LotjaGi3g1v0397900_LC.1
LjG1.1_chr3	PGSB	exon	79987576	79987612	.	-	.	ID=LotjaGi3g1v0397900_LC.1.exon.1;Parent=LotjaGi3g1v0397900_LC.1
LjG1.1_chr3	PGSB	CDS	79987578	79987612	.	-	2	ID=LotjaGi3g1v0397900_LC.1.CDS.1;Parent=LotjaGi3g1v0397900_LC.1
LjG1.1_chr3	PGSB	exon	79987777	79987900	.	-	.	ID=LotjaGi3g1v0397900_LC.1.exon.2;Parent=LotjaGi3g1v0397900_LC.1
LjG1.1_chr3	PGSB	CDS	79987777	79987900	.	-	0	ID=LotjaGi3g1v0397900_LC.1.CDS.2;Parent=LotjaGi3g1v0397900_LC.1
LjG1.1_chr3	PGSB	exon	79988493	79988663	.	-	.	ID=LotjaGi3g1v0397900_LC.1.exon.3;Parent=LotjaGi3g1v0397900_LC.1
LjG1.1_chr3	PGSB	CDS	79988493	79988663	.	-	0	ID=LotjaGi3g1v0397900_LC.1.CDS.3;Parent=LotjaGi3g1v0397900_LC.1
LjG1.1_chr3	PGSB	CDS	79988957	79989025	.	-	0	ID=LotjaGi3g1v0397900_LC.1.CDS.4;Parent=LotjaGi3g1v0397900_LC.1
LjG1.1_chr3	PGSB	exon	79988957	79989159	.	-	.	ID=LotjaGi3g1v0397900_LC.1.exon.4;Parent=LotjaGi3g1v0397900_LC.1
LjG1.1_chr3	PGSB	five_prime_UTR	79989026	79989159	.	-	.	ID=LotjaGi3g1v0397900_LC.1.five_prime_UTR.2;Parent=LotjaGi3g1v0397900_LC.1
###
LjG1.1_chr3	PGSB	gene	79996681	80005094	.	+	.	ID=LotjaGi3g1v0398000
LjG1.1_chr3	PGSB	five_prime_UTR	79996777	79999380	.	+	.	ID=LotjaGi3g1v0398000.2.five_prime_UTR.1;Parent=LotjaGi3g1v0398000.2
LjG1.1_chr3	PGSB	exon	79996777	79999500	.	+	.	ID=LotjaGi3g1v0398000.2.exon.1;Parent=LotjaGi3g1v0398000.2
LjG1.1_chr3	PGSB	CDS	79999381	79999500	.	+	0	ID=LotjaGi3g1v0398000.2.CDS.1;Parent=LotjaGi3g1v0398000.2
LjG1.1_chr3	PGSB	exon	79999580	79999731	.	+	.	ID=LotjaGi3g1v0398000.2.exon.2;Parent=LotjaGi3g1v0398000.2
LjG1.1_chr3	PGSB	CDS	79999580	79999731	.	+	0	ID=LotjaGi3g1v0398000.2.CDS.2;Parent=LotjaGi3g1v0398000.2
LjG1.1_chr3	PGSB	exon	79999980	80000224	.	+	.	ID=LotjaGi3g1v0398000.2.exon.3;Parent=LotjaGi3g1v0398000.2
LjG1.1_chr3	PGSB	CDS	79999980	80000224	.	+	1	ID=LotjaGi3g1v0398000.2.CDS.3;Parent=LotjaGi3g1v0398000.2
LjG1.1_chr3	PGSB	exon	80000324	80000452	.	+	.	ID=LotjaGi3g1v0398000.2.exon.4;Parent=LotjaGi3g1v0398000.2
LjG1.1_chr3	PGSB	CDS	80000324	80000452	.	+	2	ID=LotjaGi3g1v0398000.2.CDS.4;Parent=LotjaGi3g1v0398000.2
LjG1.1_chr3	PGSB	exon	80001040	80001978	.	+	.	ID=LotjaGi3g1v0398000.2.exon.5;Parent=LotjaGi3g1v0398000.2
LjG1.1_chr3	PGSB	CDS	80001040	80001978	.	+	2	ID=LotjaGi3g1v0398000.2.CDS.5;Parent=LotjaGi3g1v0398000.2
LjG1.1_chr3	PGSB	CDS	80002070	80002200	.	+	2	ID=LotjaGi3g1v0398000.2.CDS.6;Parent=LotjaGi3g1v0398000.2
LjG1.1_chr3	PGSB	exon	80002070	80005094	.	+	.	ID=LotjaGi3g1v0398000.2.exon.6;Parent=LotjaGi3g1v0398000.2
LjG1.1_chr3	PGSB	three_prime_UTR	80002201	80005094	.	+	.	ID=LotjaGi3g1v0398000.2.three_prime_UTR.2;Parent=LotjaGi3g1v0398000.2
###
LjG1.1_chr3	PGSB	gene	79996777	80005094	.	-	.	ID=LotjaGi3g1v0398100
LjG1.1_chr3	PGSB	three_prime_UTR	79996777	80002721	.	-	.	ID=LotjaGi3g1v0398100.1.three_prime_UTR.1;Parent=LotjaGi3g1v0398100.1
LjG1.1_chr3	PGSB	exon	79996777	80002823	.	-	.	ID=LotjaGi3g1v0398100.1.exon.1;Parent=LotjaGi3g1v0398100.1
LjG1.1_chr3	PGSB	CDS	80002722	80002823	.	-	0	ID=LotjaGi3g1v0398100.1.CDS.1;Parent=LotjaGi3g1v0398100.1
LjG1.1_chr3	PGSB	exon	80002905	80003072	.	-	.	ID=LotjaGi3g1v0398100.1.exon.2;Parent=LotjaGi3g1v0398100.1
LjG1.1_chr3	PGSB	CDS	80002905	80003072	.	-	0	ID=LotjaGi3g1v0398100.1.CDS.2;Parent=LotjaGi3g1v0398100.1
LjG1.1_chr3	PGSB	exon	80003820	80003915	.	-	.	ID=LotjaGi3g1v0398100.1.exon.3;Parent=LotjaGi3g1v0398100.1
LjG1.1_chr3	PGSB	CDS	80003820	80003915	.	-	0	ID=LotjaGi3g1v0398100.1.CDS.3;Parent=LotjaGi3g1v0398100.1
LjG1.1_chr3	PGSB	exon	80004003	80004035	.	-	.	ID=LotjaGi3g1v0398100.1.exon.4;Parent=LotjaGi3g1v0398100.1
LjG1.1_chr3	PGSB	CDS	80004003	80004035	.	-	0	ID=LotjaGi3g1v0398100.1.CDS.4;Parent=LotjaGi3g1v0398100.1
LjG1.1_chr3	PGSB	exon	80004305	80004362	.	-	.	ID=LotjaGi3g1v0398100.1.exon.5;Parent=LotjaGi3g1v0398100.1
LjG1.1_chr3	PGSB	CDS	80004305	80004362	.	-	1	ID=LotjaGi3g1v0398100.1.CDS.5;Parent=LotjaGi3g1v0398100.1
LjG1.1_chr3	PGSB	exon	80004464	80004513	.	-	.	ID=LotjaGi3g1v0398100.1.exon.6;Parent=LotjaGi3g1v0398100.1
LjG1.1_chr3	PGSB	CDS	80004464	80004513	.	-	0	ID=LotjaGi3g1v0398100.1.CDS.6;Parent=LotjaGi3g1v0398100.1
LjG1.1_chr3	PGSB	CDS	80004601	80004684	.	-	0	ID=LotjaGi3g1v0398100.1.CDS.7;Parent=LotjaGi3g1v0398100.1
LjG1.1_chr3	PGSB	exon	80004601	80005094	.	-	.	ID=LotjaGi3g1v0398100.1.exon.7;Parent=LotjaGi3g1v0398100.1
LjG1.1_chr3	PGSB	five_prime_UTR	80004685	80005094	.	-	.	ID=LotjaGi3g1v0398100.1.five_prime_UTR.2;Parent=LotjaGi3g1v0398100.1
###
LjG1.1_chr3	PGSB	gene	80005477	80005918	.	+	.	ID=LotjaGi3g1v0398200_LC
LjG1.1_chr3	PGSB	five_prime_UTR	80005477	80005498	.	+	.	ID=LotjaGi3g1v0398200_LC.1.five_prime_UTR.1;Parent=LotjaGi3g1v0398200_LC.1
LjG1.1_chr3	PGSB	exon	80005477	80005918	.	+	.	ID=LotjaGi3g1v0398200_LC.1.exon.1;Parent=LotjaGi3g1v0398200_LC.1
LjG1.1_chr3	PGSB	CDS	80005499	80005819	.	+	0	ID=LotjaGi3g1v0398200_LC.1.CDS.1;Parent=LotjaGi3g1v0398200_LC.1
LjG1.1_chr3	PGSB	three_prime_UTR	80005820	80005918	.	+	.	ID=LotjaGi3g1v0398200_LC.1.three_prime_UTR.2;Parent=LotjaGi3g1v0398200_LC.1
###
LjG1.1_chr3	PGSB	gene	80011067	80018397	.	+	.	ID=LotjaGi3g1v0398300
LjG1.1_chr3	PGSB	five_prime_UTR	80011067	80011750	.	+	.	ID=LotjaGi3g1v0398300.1.five_prime_UTR.1;Parent=LotjaGi3g1v0398300.1
LjG1.1_chr3	PGSB	exon	80011067	80012050	.	+	.	ID=LotjaGi3g1v0398300.1.exon.1;Parent=LotjaGi3g1v0398300.1
LjG1.1_chr3	PGSB	CDS	80011751	80012050	.	+	0	ID=LotjaGi3g1v0398300.1.CDS.1;Parent=LotjaGi3g1v0398300.1
LjG1.1_chr3	PGSB	exon	80012156	80012210	.	+	.	ID=LotjaGi3g1v0398300.1.exon.2;Parent=LotjaGi3g1v0398300.1
LjG1.1_chr3	PGSB	CDS	80012156	80012210	.	+	0	ID=LotjaGi3g1v0398300.1.CDS.2;Parent=LotjaGi3g1v0398300.1
LjG1.1_chr3	PGSB	exon	80012433	80012608	.	+	.	ID=LotjaGi3g1v0398300.1.exon.3;Parent=LotjaGi3g1v0398300.1
LjG1.1_chr3	PGSB	CDS	80012433	80012608	.	+	2	ID=LotjaGi3g1v0398300.1.CDS.3;Parent=LotjaGi3g1v0398300.1
LjG1.1_chr3	PGSB	exon	80012700	80012921	.	+	.	ID=LotjaGi3g1v0398300.1.exon.4;Parent=LotjaGi3g1v0398300.1
LjG1.1_chr3	PGSB	CDS	80012700	80012921	.	+	0	ID=LotjaGi3g1v0398300.1.CDS.4;Parent=LotjaGi3g1v0398300.1
LjG1.1_chr3	PGSB	exon	80013137	80013375	.	+	.	ID=LotjaGi3g1v0398300.1.exon.5;Parent=LotjaGi3g1v0398300.1
LjG1.1_chr3	PGSB	CDS	80013137	80013375	.	+	0	ID=LotjaGi3g1v0398300.1.CDS.5;Parent=LotjaGi3g1v0398300.1
LjG1.1_chr3	PGSB	exon	80013506	80014031	.	+	.	ID=LotjaGi3g1v0398300.1.exon.6;Parent=LotjaGi3g1v0398300.1
LjG1.1_chr3	PGSB	CDS	80013506	80014031	.	+	1	ID=LotjaGi3g1v0398300.1.CDS.6;Parent=LotjaGi3g1v0398300.1
LjG1.1_chr3	PGSB	exon	80014190	80014463	.	+	.	ID=LotjaGi3g1v0398300.1.exon.7;Parent=LotjaGi3g1v0398300.1
LjG1.1_chr3	PGSB	CDS	80014190	80014463	.	+	0	ID=LotjaGi3g1v0398300.1.CDS.7;Parent=LotjaGi3g1v0398300.1
LjG1.1_chr3	PGSB	exon	80014553	80015382	.	+	.	ID=LotjaGi3g1v0398300.1.exon.8;Parent=LotjaGi3g1v0398300.1
LjG1.1_chr3	PGSB	CDS	80014553	80015382	.	+	2	ID=LotjaGi3g1v0398300.1.CDS.8;Parent=LotjaGi3g1v0398300.1
LjG1.1_chr3	PGSB	exon	80015480	80015746	.	+	.	ID=LotjaGi3g1v0398300.1.exon.9;Parent=LotjaGi3g1v0398300.1
LjG1.1_chr3	PGSB	CDS	80015480	80015746	.	+	0	ID=LotjaGi3g1v0398300.1.CDS.9;Parent=LotjaGi3g1v0398300.1
LjG1.1_chr3	PGSB	exon	80015837	80016100	.	+	.	ID=LotjaGi3g1v0398300.1.exon.10;Parent=LotjaGi3g1v0398300.1
LjG1.1_chr3	PGSB	CDS	80015837	80016100	.	+	0	ID=LotjaGi3g1v0398300.1.CDS.10;Parent=LotjaGi3g1v0398300.1
LjG1.1_chr3	PGSB	exon	80016212	80016505	.	+	.	ID=LotjaGi3g1v0398300.1.exon.11;Parent=LotjaGi3g1v0398300.1
LjG1.1_chr3	PGSB	CDS	80016212	80016505	.	+	0	ID=LotjaGi3g1v0398300.1.CDS.11;Parent=LotjaGi3g1v0398300.1
LjG1.1_chr3	PGSB	CDS	80016796	80017152	.	+	0	ID=LotjaGi3g1v0398300.1.CDS.12;Parent=LotjaGi3g1v0398300.1
LjG1.1_chr3	PGSB	exon	80016796	80018397	.	+	.	ID=LotjaGi3g1v0398300.1.exon.12;Parent=LotjaGi3g1v0398300.1
LjG1.1_chr3	PGSB	three_prime_UTR	80017153	80018397	.	+	.	ID=LotjaGi3g1v0398300.1.three_prime_UTR.2;Parent=LotjaGi3g1v0398300.1
###
LjG1.1_chr3	PGSB	gene	80023535	80025316	.	-	.	ID=LotjaGi3g1v0398400
LjG1.1_chr3	PGSB	three_prime_UTR	80023535	80023998	.	-	.	ID=LotjaGi3g1v0398400.1.three_prime_UTR.1;Parent=LotjaGi3g1v0398400.1
LjG1.1_chr3	PGSB	exon	80023535	80024729	.	-	.	ID=LotjaGi3g1v0398400.1.exon.1;Parent=LotjaGi3g1v0398400.1
LjG1.1_chr3	PGSB	CDS	80023999	80024729	.	-	2	ID=LotjaGi3g1v0398400.1.CDS.1;Parent=LotjaGi3g1v0398400.1
LjG1.1_chr3	PGSB	CDS	80025082	80025214	.	-	0	ID=LotjaGi3g1v0398400.1.CDS.2;Parent=LotjaGi3g1v0398400.1
LjG1.1_chr3	PGSB	exon	80025082	80025316	.	-	.	ID=LotjaGi3g1v0398400.1.exon.2;Parent=LotjaGi3g1v0398400.1
LjG1.1_chr3	PGSB	five_prime_UTR	80025215	80025316	.	-	.	ID=LotjaGi3g1v0398400.1.five_prime_UTR.2;Parent=LotjaGi3g1v0398400.1
###
LjG1.1_chr3	PGSB	gene	80045511	80048908	.	+	.	ID=LotjaGi3g1v0398500
LjG1.1_chr3	PGSB	exon	80045511	80045763	.	+	.	ID=LotjaGi3g1v0398500.1.exon.1;Parent=LotjaGi3g1v0398500.1
LjG1.1_chr3	PGSB	five_prime_UTR	80045511	80045763	.	+	.	ID=LotjaGi3g1v0398500.1.five_prime_UTR.1;Parent=LotjaGi3g1v0398500.1
LjG1.1_chr3	PGSB	five_prime_UTR	80046397	80046410	.	+	.	ID=LotjaGi3g1v0398500.1.five_prime_UTR.2;Parent=LotjaGi3g1v0398500.1
LjG1.1_chr3	PGSB	exon	80046397	80047225	.	+	.	ID=LotjaGi3g1v0398500.1.exon.2;Parent=LotjaGi3g1v0398500.1
LjG1.1_chr3	PGSB	CDS	80046411	80047225	.	+	0	ID=LotjaGi3g1v0398500.1.CDS.1;Parent=LotjaGi3g1v0398500.1
LjG1.1_chr3	PGSB	CDS	80048836	80048845	.	+	1	ID=LotjaGi3g1v0398500.1.CDS.2;Parent=LotjaGi3g1v0398500.1
LjG1.1_chr3	PGSB	exon	80048836	80048908	.	+	.	ID=LotjaGi3g1v0398500.1.exon.3;Parent=LotjaGi3g1v0398500.1
LjG1.1_chr3	PGSB	three_prime_UTR	80048846	80048908	.	+	.	ID=LotjaGi3g1v0398500.1.three_prime_UTR.3;Parent=LotjaGi3g1v0398500.1
###
LjG1.1_chr3	PGSB	gene	80051335	80052061	.	-	.	ID=LotjaGi3g1v0398600_LC
LjG1.1_chr3	PGSB	three_prime_UTR	80051335	80051336	.	-	.	ID=LotjaGi3g1v0398600_LC.1.three_prime_UTR.1;Parent=LotjaGi3g1v0398600_LC.1
LjG1.1_chr3	PGSB	exon	80051335	80052061	.	-	.	ID=LotjaGi3g1v0398600_LC.1.exon.1;Parent=LotjaGi3g1v0398600_LC.1
LjG1.1_chr3	PGSB	CDS	80051337	80052059	.	-	0	ID=LotjaGi3g1v0398600_LC.1.CDS.1;Parent=LotjaGi3g1v0398600_LC.1
LjG1.1_chr3	PGSB	five_prime_UTR	80052060	80052061	.	-	.	ID=LotjaGi3g1v0398600_LC.1.five_prime_UTR.2;Parent=LotjaGi3g1v0398600_LC.1
###
LjG1.1_chr3	PGSB	gene	80058878	80065945	.	-	.	ID=LotjaGi3g1v0398700
LjG1.1_chr3	PGSB	three_prime_UTR	80058878	80059799	.	-	.	ID=LotjaGi3g1v0398700.1.three_prime_UTR.1;Parent=LotjaGi3g1v0398700.1
LjG1.1_chr3	PGSB	exon	80058878	80059938	.	-	.	ID=LotjaGi3g1v0398700.1.exon.1;Parent=LotjaGi3g1v0398700.1
LjG1.1_chr3	PGSB	CDS	80059800	80059938	.	-	1	ID=LotjaGi3g1v0398700.1.CDS.1;Parent=LotjaGi3g1v0398700.1
LjG1.1_chr3	PGSB	exon	80063183	80063331	.	-	.	ID=LotjaGi3g1v0398700.1.exon.2;Parent=LotjaGi3g1v0398700.1
LjG1.1_chr3	PGSB	CDS	80063183	80063331	.	-	0	ID=LotjaGi3g1v0398700.1.CDS.2;Parent=LotjaGi3g1v0398700.1
LjG1.1_chr3	PGSB	CDS	80065408	80065593	.	-	0	ID=LotjaGi3g1v0398700.1.CDS.3;Parent=LotjaGi3g1v0398700.1
LjG1.1_chr3	PGSB	exon	80065408	80065945	.	-	.	ID=LotjaGi3g1v0398700.1.exon.3;Parent=LotjaGi3g1v0398700.1
LjG1.1_chr3	PGSB	five_prime_UTR	80065594	80065945	.	-	.	ID=LotjaGi3g1v0398700.1.five_prime_UTR.2;Parent=LotjaGi3g1v0398700.1
###
LjG1.1_chr3	PGSB	gene	80068782	80073082	.	+	.	ID=LotjaGi3g1v0398800
LjG1.1_chr3	PGSB	five_prime_UTR	80068782	80069391	.	+	.	ID=LotjaGi3g1v0398800.1.five_prime_UTR.1;Parent=LotjaGi3g1v0398800.1
LjG1.1_chr3	PGSB	exon	80068782	80069511	.	+	.	ID=LotjaGi3g1v0398800.1.exon.1;Parent=LotjaGi3g1v0398800.1
LjG1.1_chr3	PGSB	CDS	80069392	80069511	.	+	0	ID=LotjaGi3g1v0398800.1.CDS.1;Parent=LotjaGi3g1v0398800.1
LjG1.1_chr3	PGSB	exon	80070315	80070352	.	+	.	ID=LotjaGi3g1v0398800.1.exon.2;Parent=LotjaGi3g1v0398800.1
LjG1.1_chr3	PGSB	CDS	80070315	80070352	.	+	0	ID=LotjaGi3g1v0398800.1.CDS.2;Parent=LotjaGi3g1v0398800.1
LjG1.1_chr3	PGSB	exon	80070565	80070792	.	+	.	ID=LotjaGi3g1v0398800.1.exon.3;Parent=LotjaGi3g1v0398800.1
LjG1.1_chr3	PGSB	CDS	80070565	80070792	.	+	1	ID=LotjaGi3g1v0398800.1.CDS.3;Parent=LotjaGi3g1v0398800.1
LjG1.1_chr3	PGSB	exon	80070878	80071098	.	+	.	ID=LotjaGi3g1v0398800.1.exon.4;Parent=LotjaGi3g1v0398800.1
LjG1.1_chr3	PGSB	CDS	80070878	80071098	.	+	1	ID=LotjaGi3g1v0398800.1.CDS.4;Parent=LotjaGi3g1v0398800.1
LjG1.1_chr3	PGSB	exon	80071201	80071358	.	+	.	ID=LotjaGi3g1v0398800.1.exon.5;Parent=LotjaGi3g1v0398800.1
LjG1.1_chr3	PGSB	CDS	80071201	80071358	.	+	2	ID=LotjaGi3g1v0398800.1.CDS.5;Parent=LotjaGi3g1v0398800.1
LjG1.1_chr3	PGSB	exon	80071445	80071808	.	+	.	ID=LotjaGi3g1v0398800.1.exon.6;Parent=LotjaGi3g1v0398800.1
LjG1.1_chr3	PGSB	CDS	80071445	80071808	.	+	0	ID=LotjaGi3g1v0398800.1.CDS.6;Parent=LotjaGi3g1v0398800.1
LjG1.1_chr3	PGSB	CDS	80071953	80072911	.	+	2	ID=LotjaGi3g1v0398800.1.CDS.7;Parent=LotjaGi3g1v0398800.1
LjG1.1_chr3	PGSB	exon	80071953	80073082	.	+	.	ID=LotjaGi3g1v0398800.1.exon.7;Parent=LotjaGi3g1v0398800.1
LjG1.1_chr3	PGSB	three_prime_UTR	80072912	80073082	.	+	.	ID=LotjaGi3g1v0398800.1.three_prime_UTR.2;Parent=LotjaGi3g1v0398800.1
###
LjG1.1_chr3	PGSB	gene	80073389	80077614	.	+	.	ID=LotjaGi3g1v0398900
LjG1.1_chr3	PGSB	five_prime_UTR	80073389	80073997	.	+	.	ID=LotjaGi3g1v0398900.1.five_prime_UTR.1;Parent=LotjaGi3g1v0398900.1
LjG1.1_chr3	PGSB	exon	80073389	80074090	.	+	.	ID=LotjaGi3g1v0398900.1.exon.1;Parent=LotjaGi3g1v0398900.1
LjG1.1_chr3	PGSB	CDS	80073998	80074090	.	+	0	ID=LotjaGi3g1v0398900.1.CDS.1;Parent=LotjaGi3g1v0398900.1
LjG1.1_chr3	PGSB	CDS	80074872	80075099	.	+	0	ID=LotjaGi3g1v0398900.1.CDS.2;Parent=LotjaGi3g1v0398900.1
LjG1.1_chr3	PGSB	exon	80074872	80077614	.	+	.	ID=LotjaGi3g1v0398900.1.exon.2;Parent=LotjaGi3g1v0398900.1
LjG1.1_chr3	PGSB	three_prime_UTR	80075100	80077614	.	+	.	ID=LotjaGi3g1v0398900.1.three_prime_UTR.2;Parent=LotjaGi3g1v0398900.1
###
LjG1.1_chr3	PGSB	gene	80080559	80087605	.	-	.	ID=LotjaGi3g1v0399000
LjG1.1_chr3	PGSB	three_prime_UTR	80080559	80084802	.	-	.	ID=LotjaGi3g1v0399000.1.three_prime_UTR.1;Parent=LotjaGi3g1v0399000.1
LjG1.1_chr3	PGSB	exon	80080559	80084833	.	-	.	ID=LotjaGi3g1v0399000.1.exon.1;Parent=LotjaGi3g1v0399000.1
LjG1.1_chr3	PGSB	CDS	80084803	80084833	.	-	1	ID=LotjaGi3g1v0399000.1.CDS.1;Parent=LotjaGi3g1v0399000.1
LjG1.1_chr3	PGSB	exon	80084921	80085217	.	-	.	ID=LotjaGi3g1v0399000.1.exon.2;Parent=LotjaGi3g1v0399000.1
LjG1.1_chr3	PGSB	CDS	80084921	80085217	.	-	1	ID=LotjaGi3g1v0399000.1.CDS.2;Parent=LotjaGi3g1v0399000.1
LjG1.1_chr3	PGSB	exon	80085314	80085537	.	-	.	ID=LotjaGi3g1v0399000.1.exon.3;Parent=LotjaGi3g1v0399000.1
LjG1.1_chr3	PGSB	CDS	80085314	80085537	.	-	0	ID=LotjaGi3g1v0399000.1.CDS.3;Parent=LotjaGi3g1v0399000.1
LjG1.1_chr3	PGSB	exon	80085666	80085778	.	-	.	ID=LotjaGi3g1v0399000.1.exon.4;Parent=LotjaGi3g1v0399000.1
LjG1.1_chr3	PGSB	CDS	80085666	80085778	.	-	2	ID=LotjaGi3g1v0399000.1.CDS.4;Parent=LotjaGi3g1v0399000.1
LjG1.1_chr3	PGSB	CDS	80087110	80087215	.	-	0	ID=LotjaGi3g1v0399000.1.CDS.5;Parent=LotjaGi3g1v0399000.1
LjG1.1_chr3	PGSB	exon	80087110	80087605	.	-	.	ID=LotjaGi3g1v0399000.1.exon.5;Parent=LotjaGi3g1v0399000.1
LjG1.1_chr3	PGSB	five_prime_UTR	80087216	80087605	.	-	.	ID=LotjaGi3g1v0399000.1.five_prime_UTR.2;Parent=LotjaGi3g1v0399000.1
LjG1.1_chr3	PGSB	three_prime_UTR	80084803	80084819	.	-	.	ID=LotjaGi3g1v0399000.7.three_prime_UTR.1;Parent=LotjaGi3g1v0399000.7
LjG1.1_chr3	PGSB	exon	80084803	80084833	.	-	.	ID=LotjaGi3g1v0399000.7.exon.1;Parent=LotjaGi3g1v0399000.7
LjG1.1_chr3	PGSB	CDS	80084820	80084833	.	-	2	ID=LotjaGi3g1v0399000.7.CDS.1;Parent=LotjaGi3g1v0399000.7
LjG1.1_chr3	PGSB	exon	80084946	80085217	.	-	.	ID=LotjaGi3g1v0399000.7.exon.2;Parent=LotjaGi3g1v0399000.7
LjG1.1_chr3	PGSB	CDS	80084946	80085217	.	-	1	ID=LotjaGi3g1v0399000.7.CDS.2;Parent=LotjaGi3g1v0399000.7
LjG1.1_chr3	PGSB	exon	80085314	80085537	.	-	.	ID=LotjaGi3g1v0399000.7.exon.3;Parent=LotjaGi3g1v0399000.7
LjG1.1_chr3	PGSB	CDS	80085314	80085537	.	-	0	ID=LotjaGi3g1v0399000.7.CDS.3;Parent=LotjaGi3g1v0399000.7
LjG1.1_chr3	PGSB	exon	80085666	80085789	.	-	.	ID=LotjaGi3g1v0399000.7.exon.4;Parent=LotjaGi3g1v0399000.7
LjG1.1_chr3	PGSB	CDS	80085666	80085789	.	-	1	ID=LotjaGi3g1v0399000.7.CDS.4;Parent=LotjaGi3g1v0399000.7
LjG1.1_chr3	PGSB	exon	80085911	80086031	.	-	.	ID=LotjaGi3g1v0399000.7.exon.5;Parent=LotjaGi3g1v0399000.7
LjG1.1_chr3	PGSB	CDS	80085911	80086031	.	-	2	ID=LotjaGi3g1v0399000.7.CDS.5;Parent=LotjaGi3g1v0399000.7
LjG1.1_chr3	PGSB	exon	80087110	80087215	.	-	.	ID=LotjaGi3g1v0399000.7.exon.6;Parent=LotjaGi3g1v0399000.7
LjG1.1_chr3	PGSB	CDS	80087110	80087215	.	-	0	ID=LotjaGi3g1v0399000.7.CDS.6;Parent=LotjaGi3g1v0399000.7
###
LjG1.1_chr3	PGSB	gene	80080855	80081235	.	+	.	ID=LotjaGi3g1v0399100
LjG1.1_chr3	PGSB	exon	80080855	80081235	.	+	.	ID=LotjaGi3g1v0399100.1.exon.1;Parent=LotjaGi3g1v0399100.1
LjG1.1_chr3	PGSB	CDS	80080855	80081235	.	+	0	ID=LotjaGi3g1v0399100.1.CDS.1;Parent=LotjaGi3g1v0399100.1
###
LjG1.1_chr3	PGSB	gene	80095543	80095868	.	-	.	ID=LotjaGi3g1v0399200_LC
LjG1.1_chr3	PGSB	three_prime_UTR	80095543	80095543	.	-	.	ID=LotjaGi3g1v0399200_LC.1.three_prime_UTR.1;Parent=LotjaGi3g1v0399200_LC.1
LjG1.1_chr3	PGSB	exon	80095543	80095868	.	-	.	ID=LotjaGi3g1v0399200_LC.1.exon.1;Parent=LotjaGi3g1v0399200_LC.1
LjG1.1_chr3	PGSB	CDS	80095544	80095867	.	-	0	ID=LotjaGi3g1v0399200_LC.1.CDS.1;Parent=LotjaGi3g1v0399200_LC.1
LjG1.1_chr3	PGSB	five_prime_UTR	80095868	80095868	.	-	.	ID=LotjaGi3g1v0399200_LC.1.five_prime_UTR.2;Parent=LotjaGi3g1v0399200_LC.1
###
LjG1.1_chr3	PGSB	gene	80099593	80106821	.	+	.	ID=LotjaGi3g1v0399300
LjG1.1_chr3	PGSB	exon	80099593	80100067	.	+	.	ID=LotjaGi3g1v0399300.1.exon.1;Parent=LotjaGi3g1v0399300.1
LjG1.1_chr3	PGSB	five_prime_UTR	80099593	80100067	.	+	.	ID=LotjaGi3g1v0399300.1.five_prime_UTR.1;Parent=LotjaGi3g1v0399300.1
LjG1.1_chr3	PGSB	five_prime_UTR	80100500	80100519	.	+	.	ID=LotjaGi3g1v0399300.1.five_prime_UTR.2;Parent=LotjaGi3g1v0399300.1
LjG1.1_chr3	PGSB	exon	80100500	80101999	.	+	.	ID=LotjaGi3g1v0399300.1.exon.2;Parent=LotjaGi3g1v0399300.1
LjG1.1_chr3	PGSB	CDS	80100520	80101999	.	+	0	ID=LotjaGi3g1v0399300.1.CDS.1;Parent=LotjaGi3g1v0399300.1
LjG1.1_chr3	PGSB	exon	80102090	80102211	.	+	.	ID=LotjaGi3g1v0399300.1.exon.3;Parent=LotjaGi3g1v0399300.1
LjG1.1_chr3	PGSB	CDS	80102090	80102211	.	+	2	ID=LotjaGi3g1v0399300.1.CDS.2;Parent=LotjaGi3g1v0399300.1
LjG1.1_chr3	PGSB	exon	80102422	80102700	.	+	.	ID=LotjaGi3g1v0399300.1.exon.4;Parent=LotjaGi3g1v0399300.1
LjG1.1_chr3	PGSB	CDS	80102422	80102700	.	+	0	ID=LotjaGi3g1v0399300.1.CDS.3;Parent=LotjaGi3g1v0399300.1
LjG1.1_chr3	PGSB	exon	80102795	80103178	.	+	.	ID=LotjaGi3g1v0399300.1.exon.5;Parent=LotjaGi3g1v0399300.1
LjG1.1_chr3	PGSB	CDS	80102795	80103178	.	+	0	ID=LotjaGi3g1v0399300.1.CDS.4;Parent=LotjaGi3g1v0399300.1
LjG1.1_chr3	PGSB	exon	80103391	80103500	.	+	.	ID=LotjaGi3g1v0399300.1.exon.6;Parent=LotjaGi3g1v0399300.1
LjG1.1_chr3	PGSB	CDS	80103391	80103500	.	+	0	ID=LotjaGi3g1v0399300.1.CDS.5;Parent=LotjaGi3g1v0399300.1
LjG1.1_chr3	PGSB	exon	80103581	80103809	.	+	.	ID=LotjaGi3g1v0399300.1.exon.7;Parent=LotjaGi3g1v0399300.1
LjG1.1_chr3	PGSB	CDS	80103581	80103809	.	+	1	ID=LotjaGi3g1v0399300.1.CDS.6;Parent=LotjaGi3g1v0399300.1
LjG1.1_chr3	PGSB	CDS	80103923	80104483	.	+	0	ID=LotjaGi3g1v0399300.1.CDS.7;Parent=LotjaGi3g1v0399300.1
LjG1.1_chr3	PGSB	exon	80103923	80106821	.	+	.	ID=LotjaGi3g1v0399300.1.exon.8;Parent=LotjaGi3g1v0399300.1
LjG1.1_chr3	PGSB	three_prime_UTR	80104484	80106821	.	+	.	ID=LotjaGi3g1v0399300.1.three_prime_UTR.3;Parent=LotjaGi3g1v0399300.1
###
LjG1.1_chr3	PGSB	gene	80104839	80106867	.	-	.	ID=LotjaGi3g1v0399400
LjG1.1_chr3	PGSB	three_prime_UTR	80104839	80104913	.	-	.	ID=LotjaGi3g1v0399400.1.three_prime_UTR.1;Parent=LotjaGi3g1v0399400.1
LjG1.1_chr3	PGSB	exon	80104839	80105516	.	-	.	ID=LotjaGi3g1v0399400.1.exon.1;Parent=LotjaGi3g1v0399400.1
LjG1.1_chr3	PGSB	CDS	80104914	80105516	.	-	0	ID=LotjaGi3g1v0399400.1.CDS.1;Parent=LotjaGi3g1v0399400.1
LjG1.1_chr3	PGSB	CDS	80105629	80106627	.	-	0	ID=LotjaGi3g1v0399400.1.CDS.2;Parent=LotjaGi3g1v0399400.1
LjG1.1_chr3	PGSB	exon	80105629	80106867	.	-	.	ID=LotjaGi3g1v0399400.1.exon.2;Parent=LotjaGi3g1v0399400.1
LjG1.1_chr3	PGSB	five_prime_UTR	80106628	80106867	.	-	.	ID=LotjaGi3g1v0399400.1.five_prime_UTR.2;Parent=LotjaGi3g1v0399400.1
###
LjG1.1_chr3	PGSB	gene	80107525	80117852	.	-	.	ID=LotjaGi3g1v0399500
LjG1.1_chr3	PGSB	three_prime_UTR	80107525	80108407	.	-	.	ID=LotjaGi3g1v0399500.1.three_prime_UTR.1;Parent=LotjaGi3g1v0399500.1
LjG1.1_chr3	PGSB	exon	80107525	80109403	.	-	.	ID=LotjaGi3g1v0399500.1.exon.1;Parent=LotjaGi3g1v0399500.1
LjG1.1_chr3	PGSB	CDS	80108408	80109403	.	-	0	ID=LotjaGi3g1v0399500.1.CDS.1;Parent=LotjaGi3g1v0399500.1
LjG1.1_chr3	PGSB	exon	80113374	80113861	.	-	.	ID=LotjaGi3g1v0399500.1.exon.2;Parent=LotjaGi3g1v0399500.1
LjG1.1_chr3	PGSB	CDS	80113374	80113861	.	-	2	ID=LotjaGi3g1v0399500.1.CDS.2;Parent=LotjaGi3g1v0399500.1
LjG1.1_chr3	PGSB	exon	80114029	80114332	.	-	.	ID=LotjaGi3g1v0399500.1.exon.3;Parent=LotjaGi3g1v0399500.1
LjG1.1_chr3	PGSB	CDS	80114029	80114332	.	-	0	ID=LotjaGi3g1v0399500.1.CDS.3;Parent=LotjaGi3g1v0399500.1
LjG1.1_chr3	PGSB	CDS	80114945	80116165	.	-	0	ID=LotjaGi3g1v0399500.1.CDS.4;Parent=LotjaGi3g1v0399500.1
LjG1.1_chr3	PGSB	exon	80114945	80116329	.	-	.	ID=LotjaGi3g1v0399500.1.exon.4;Parent=LotjaGi3g1v0399500.1
LjG1.1_chr3	PGSB	five_prime_UTR	80116166	80116329	.	-	.	ID=LotjaGi3g1v0399500.1.five_prime_UTR.2;Parent=LotjaGi3g1v0399500.1
LjG1.1_chr3	PGSB	exon	80117173	80117852	.	-	.	ID=LotjaGi3g1v0399500.1.exon.5;Parent=LotjaGi3g1v0399500.1
LjG1.1_chr3	PGSB	five_prime_UTR	80117173	80117852	.	-	.	ID=LotjaGi3g1v0399500.1.five_prime_UTR.3;Parent=LotjaGi3g1v0399500.1
###
LjG1.1_chr3	PGSB	gene	80128230	80134158	.	-	.	ID=LotjaGi3g1v0399600
LjG1.1_chr3	PGSB	exon	80128230	80130583	.	-	.	ID=LotjaGi3g1v0399600.1.exon.1;Parent=LotjaGi3g1v0399600.1
LjG1.1_chr3	PGSB	three_prime_UTR	80128230	80130583	.	-	.	ID=LotjaGi3g1v0399600.1.three_prime_UTR.1;Parent=LotjaGi3g1v0399600.1
LjG1.1_chr3	PGSB	three_prime_UTR	80130691	80132333	.	-	.	ID=LotjaGi3g1v0399600.1.three_prime_UTR.2;Parent=LotjaGi3g1v0399600.1
LjG1.1_chr3	PGSB	exon	80130691	80134158	.	-	.	ID=LotjaGi3g1v0399600.1.exon.2;Parent=LotjaGi3g1v0399600.1
LjG1.1_chr3	PGSB	CDS	80132334	80133764	.	-	0	ID=LotjaGi3g1v0399600.1.CDS.1;Parent=LotjaGi3g1v0399600.1
LjG1.1_chr3	PGSB	five_prime_UTR	80133765	80134158	.	-	.	ID=LotjaGi3g1v0399600.1.five_prime_UTR.3;Parent=LotjaGi3g1v0399600.1
###
LjG1.1_chr3	PGSB	gene	80128230	80134163	.	+	.	ID=LotjaGi3g1v0399700
LjG1.1_chr3	PGSB	five_prime_UTR	80128230	80128590	.	+	.	ID=LotjaGi3g1v0399700.1.five_prime_UTR.1;Parent=LotjaGi3g1v0399700.1
LjG1.1_chr3	PGSB	exon	80128230	80128856	.	+	.	ID=LotjaGi3g1v0399700.1.exon.1;Parent=LotjaGi3g1v0399700.1
LjG1.1_chr3	PGSB	CDS	80128591	80128856	.	+	0	ID=LotjaGi3g1v0399700.1.CDS.1;Parent=LotjaGi3g1v0399700.1
LjG1.1_chr3	PGSB	CDS	80129516	80129972	.	+	1	ID=LotjaGi3g1v0399700.1.CDS.2;Parent=LotjaGi3g1v0399700.1
LjG1.1_chr3	PGSB	exon	80129516	80134163	.	+	.	ID=LotjaGi3g1v0399700.1.exon.2;Parent=LotjaGi3g1v0399700.1
LjG1.1_chr3	PGSB	three_prime_UTR	80129973	80134163	.	+	.	ID=LotjaGi3g1v0399700.1.three_prime_UTR.2;Parent=LotjaGi3g1v0399700.1
###
LjG1.1_chr3	PGSB	gene	80159524	80160700	.	+	.	ID=LotjaGi3g1v0399800
LjG1.1_chr3	PGSB	five_prime_UTR	80159524	80159684	.	+	.	ID=LotjaGi3g1v0399800.1.five_prime_UTR.1;Parent=LotjaGi3g1v0399800.1
LjG1.1_chr3	PGSB	exon	80159524	80160700	.	+	.	ID=LotjaGi3g1v0399800.1.exon.1;Parent=LotjaGi3g1v0399800.1
LjG1.1_chr3	PGSB	CDS	80159685	80160443	.	+	0	ID=LotjaGi3g1v0399800.1.CDS.1;Parent=LotjaGi3g1v0399800.1
LjG1.1_chr3	PGSB	three_prime_UTR	80160444	80160700	.	+	.	ID=LotjaGi3g1v0399800.1.three_prime_UTR.2;Parent=LotjaGi3g1v0399800.1
###
LjG1.1_chr3	PGSB	gene	80166893	80171745	.	+	.	ID=LotjaGi3g1v0399900
LjG1.1_chr3	PGSB	five_prime_UTR	80166893	80167743	.	+	.	ID=LotjaGi3g1v0399900.1.five_prime_UTR.1;Parent=LotjaGi3g1v0399900.1
LjG1.1_chr3	PGSB	exon	80166893	80167749	.	+	.	ID=LotjaGi3g1v0399900.1.exon.1;Parent=LotjaGi3g1v0399900.1
LjG1.1_chr3	PGSB	CDS	80167744	80167749	.	+	0	ID=LotjaGi3g1v0399900.1.CDS.1;Parent=LotjaGi3g1v0399900.1
LjG1.1_chr3	PGSB	exon	80167876	80167921	.	+	.	ID=LotjaGi3g1v0399900.1.exon.2;Parent=LotjaGi3g1v0399900.1
LjG1.1_chr3	PGSB	CDS	80167876	80167921	.	+	0	ID=LotjaGi3g1v0399900.1.CDS.2;Parent=LotjaGi3g1v0399900.1
LjG1.1_chr3	PGSB	exon	80168074	80168765	.	+	.	ID=LotjaGi3g1v0399900.1.exon.3;Parent=LotjaGi3g1v0399900.1
LjG1.1_chr3	PGSB	CDS	80168074	80168765	.	+	2	ID=LotjaGi3g1v0399900.1.CDS.3;Parent=LotjaGi3g1v0399900.1
LjG1.1_chr3	PGSB	CDS	80169023	80169169	.	+	0	ID=LotjaGi3g1v0399900.1.CDS.4;Parent=LotjaGi3g1v0399900.1
LjG1.1_chr3	PGSB	exon	80169023	80169170	.	+	.	ID=LotjaGi3g1v0399900.1.exon.4;Parent=LotjaGi3g1v0399900.1
LjG1.1_chr3	PGSB	three_prime_UTR	80169170	80169170	.	+	.	ID=LotjaGi3g1v0399900.1.three_prime_UTR.2;Parent=LotjaGi3g1v0399900.1
LjG1.1_chr3	PGSB	exon	80171379	80171745	.	+	.	ID=LotjaGi3g1v0399900.1.exon.5;Parent=LotjaGi3g1v0399900.1
LjG1.1_chr3	PGSB	three_prime_UTR	80171379	80171745	.	+	.	ID=LotjaGi3g1v0399900.1.three_prime_UTR.3;Parent=LotjaGi3g1v0399900.1
###
LjG1.1_chr3	PGSB	gene	80183688	80187821	.	+	.	ID=LotjaGi3g1v0400000
LjG1.1_chr3	PGSB	exon	80183688	80183814	.	+	.	ID=LotjaGi3g1v0400000.1.exon.1;Parent=LotjaGi3g1v0400000.1
LjG1.1_chr3	PGSB	five_prime_UTR	80183688	80183814	.	+	.	ID=LotjaGi3g1v0400000.1.five_prime_UTR.1;Parent=LotjaGi3g1v0400000.1
LjG1.1_chr3	PGSB	five_prime_UTR	80183949	80183962	.	+	.	ID=LotjaGi3g1v0400000.1.five_prime_UTR.2;Parent=LotjaGi3g1v0400000.1
LjG1.1_chr3	PGSB	exon	80183949	80184049	.	+	.	ID=LotjaGi3g1v0400000.1.exon.2;Parent=LotjaGi3g1v0400000.1
LjG1.1_chr3	PGSB	CDS	80183963	80184049	.	+	0	ID=LotjaGi3g1v0400000.1.CDS.1;Parent=LotjaGi3g1v0400000.1
LjG1.1_chr3	PGSB	exon	80186818	80186884	.	+	.	ID=LotjaGi3g1v0400000.1.exon.3;Parent=LotjaGi3g1v0400000.1
LjG1.1_chr3	PGSB	CDS	80186818	80186884	.	+	0	ID=LotjaGi3g1v0400000.1.CDS.2;Parent=LotjaGi3g1v0400000.1
LjG1.1_chr3	PGSB	CDS	80187138	80187409	.	+	2	ID=LotjaGi3g1v0400000.1.CDS.3;Parent=LotjaGi3g1v0400000.1
LjG1.1_chr3	PGSB	exon	80187138	80187821	.	+	.	ID=LotjaGi3g1v0400000.1.exon.4;Parent=LotjaGi3g1v0400000.1
LjG1.1_chr3	PGSB	three_prime_UTR	80187410	80187821	.	+	.	ID=LotjaGi3g1v0400000.1.three_prime_UTR.3;Parent=LotjaGi3g1v0400000.1
###
LjG1.1_chr3	PGSB	gene	80195880	80198671	.	-	.	ID=LotjaGi3g1v0400100
LjG1.1_chr3	PGSB	three_prime_UTR	80195880	80196651	.	-	.	ID=LotjaGi3g1v0400100.1.three_prime_UTR.1;Parent=LotjaGi3g1v0400100.1
LjG1.1_chr3	PGSB	exon	80195880	80197275	.	-	.	ID=LotjaGi3g1v0400100.1.exon.1;Parent=LotjaGi3g1v0400100.1
LjG1.1_chr3	PGSB	CDS	80196652	80197275	.	-	0	ID=LotjaGi3g1v0400100.1.CDS.1;Parent=LotjaGi3g1v0400100.1
LjG1.1_chr3	PGSB	CDS	80197421	80198443	.	-	0	ID=LotjaGi3g1v0400100.1.CDS.2;Parent=LotjaGi3g1v0400100.1
LjG1.1_chr3	PGSB	exon	80197421	80198671	.	-	.	ID=LotjaGi3g1v0400100.1.exon.2;Parent=LotjaGi3g1v0400100.1
LjG1.1_chr3	PGSB	five_prime_UTR	80198444	80198671	.	-	.	ID=LotjaGi3g1v0400100.1.five_prime_UTR.2;Parent=LotjaGi3g1v0400100.1
###
LjG1.1_chr3	PGSB	gene	80238792	80242319	.	-	.	ID=LotjaGi3g1v0400200
LjG1.1_chr3	PGSB	three_prime_UTR	80238792	80241108	.	-	.	ID=LotjaGi3g1v0400200.1.three_prime_UTR.1;Parent=LotjaGi3g1v0400200.1
LjG1.1_chr3	PGSB	exon	80238792	80241471	.	-	.	ID=LotjaGi3g1v0400200.1.exon.1;Parent=LotjaGi3g1v0400200.1
LjG1.1_chr3	PGSB	CDS	80241109	80241471	.	-	0	ID=LotjaGi3g1v0400200.1.CDS.1;Parent=LotjaGi3g1v0400200.1
LjG1.1_chr3	PGSB	CDS	80241588	80241965	.	-	0	ID=LotjaGi3g1v0400200.1.CDS.2;Parent=LotjaGi3g1v0400200.1
LjG1.1_chr3	PGSB	exon	80241588	80242319	.	-	.	ID=LotjaGi3g1v0400200.1.exon.2;Parent=LotjaGi3g1v0400200.1
LjG1.1_chr3	PGSB	five_prime_UTR	80241966	80242319	.	-	.	ID=LotjaGi3g1v0400200.1.five_prime_UTR.2;Parent=LotjaGi3g1v0400200.1
###
LjG1.1_chr3	PGSB	gene	80272129	80274256	.	-	.	ID=LotjaGi3g1v0400300_LC
LjG1.1_chr3	PGSB	three_prime_UTR	80272129	80273355	.	-	.	ID=LotjaGi3g1v0400300_LC.1.three_prime_UTR.1;Parent=LotjaGi3g1v0400300_LC.1
LjG1.1_chr3	PGSB	exon	80272129	80274256	.	-	.	ID=LotjaGi3g1v0400300_LC.1.exon.1;Parent=LotjaGi3g1v0400300_LC.1
LjG1.1_chr3	PGSB	CDS	80273356	80273664	.	-	0	ID=LotjaGi3g1v0400300_LC.1.CDS.1;Parent=LotjaGi3g1v0400300_LC.1
LjG1.1_chr3	PGSB	five_prime_UTR	80273665	80274256	.	-	.	ID=LotjaGi3g1v0400300_LC.1.five_prime_UTR.2;Parent=LotjaGi3g1v0400300_LC.1
###
LjG1.1_chr3	PGSB	gene	80300511	80301388	.	+	.	ID=LotjaGi3g1v0400400
LjG1.1_chr3	PGSB	five_prime_UTR	80300511	80300760	.	+	.	ID=LotjaGi3g1v0400400.1.five_prime_UTR.1;Parent=LotjaGi3g1v0400400.1
LjG1.1_chr3	PGSB	exon	80300511	80301388	.	+	.	ID=LotjaGi3g1v0400400.1.exon.1;Parent=LotjaGi3g1v0400400.1
LjG1.1_chr3	PGSB	CDS	80300761	80301165	.	+	0	ID=LotjaGi3g1v0400400.1.CDS.1;Parent=LotjaGi3g1v0400400.1
LjG1.1_chr3	PGSB	three_prime_UTR	80301166	80301388	.	+	.	ID=LotjaGi3g1v0400400.1.three_prime_UTR.2;Parent=LotjaGi3g1v0400400.1
###
LjG1.1_chr3	PGSB	gene	80306692	80307441	.	-	.	ID=LotjaGi3g1v0400500_LC
LjG1.1_chr3	PGSB	three_prime_UTR	80306692	80306822	.	-	.	ID=LotjaGi3g1v0400500_LC.1.three_prime_UTR.1;Parent=LotjaGi3g1v0400500_LC.1
LjG1.1_chr3	PGSB	exon	80306692	80307441	.	-	.	ID=LotjaGi3g1v0400500_LC.1.exon.1;Parent=LotjaGi3g1v0400500_LC.1
LjG1.1_chr3	PGSB	CDS	80306823	80307440	.	-	0	ID=LotjaGi3g1v0400500_LC.1.CDS.1;Parent=LotjaGi3g1v0400500_LC.1
LjG1.1_chr3	PGSB	five_prime_UTR	80307441	80307441	.	-	.	ID=LotjaGi3g1v0400500_LC.1.five_prime_UTR.2;Parent=LotjaGi3g1v0400500_LC.1
###
LjG1.1_chr3	PGSB	gene	80309478	80310751	.	+	.	ID=LotjaGi3g1v0400600_LC
LjG1.1_chr3	PGSB	five_prime_UTR	80309478	80309740	.	+	.	ID=LotjaGi3g1v0400600_LC.1.five_prime_UTR.1;Parent=LotjaGi3g1v0400600_LC.1
LjG1.1_chr3	PGSB	exon	80309478	80310751	.	+	.	ID=LotjaGi3g1v0400600_LC.1.exon.1;Parent=LotjaGi3g1v0400600_LC.1
LjG1.1_chr3	PGSB	CDS	80309741	80310541	.	+	0	ID=LotjaGi3g1v0400600_LC.1.CDS.1;Parent=LotjaGi3g1v0400600_LC.1
LjG1.1_chr3	PGSB	three_prime_UTR	80310542	80310751	.	+	.	ID=LotjaGi3g1v0400600_LC.1.three_prime_UTR.2;Parent=LotjaGi3g1v0400600_LC.1
###
LjG1.1_chr3	PGSB	gene	80311294	80312537	.	-	.	ID=LotjaGi3g1v0400700_LC
LjG1.1_chr3	PGSB	three_prime_UTR	80311294	80311856	.	-	.	ID=LotjaGi3g1v0400700_LC.1.three_prime_UTR.1;Parent=LotjaGi3g1v0400700_LC.1
LjG1.1_chr3	PGSB	exon	80311294	80312537	.	-	.	ID=LotjaGi3g1v0400700_LC.1.exon.1;Parent=LotjaGi3g1v0400700_LC.1
LjG1.1_chr3	PGSB	CDS	80311857	80312312	.	-	0	ID=LotjaGi3g1v0400700_LC.1.CDS.1;Parent=LotjaGi3g1v0400700_LC.1
LjG1.1_chr3	PGSB	five_prime_UTR	80312313	80312537	.	-	.	ID=LotjaGi3g1v0400700_LC.1.five_prime_UTR.2;Parent=LotjaGi3g1v0400700_LC.1
###
LjG1.1_chr3	PGSB	gene	80311989	80312297	.	+	.	ID=LotjaGi3g1v0400800_LC
LjG1.1_chr3	PGSB	exon	80311989	80312297	.	+	.	ID=LotjaGi3g1v0400800_LC.1.exon.1;Parent=LotjaGi3g1v0400800_LC.1
LjG1.1_chr3	PGSB	CDS	80312070	80312297	.	+	0	ID=LotjaGi3g1v0400800_LC.1.CDS.1;Parent=LotjaGi3g1v0400800_LC.1
###
LjG1.1_chr3	PGSB	gene	80316990	80317904	.	+	.	ID=LotjaGi3g1v0400900
LjG1.1_chr3	PGSB	five_prime_UTR	80316990	80317178	.	+	.	ID=LotjaGi3g1v0400900.1.five_prime_UTR.1;Parent=LotjaGi3g1v0400900.1
LjG1.1_chr3	PGSB	exon	80316990	80317904	.	+	.	ID=LotjaGi3g1v0400900.1.exon.1;Parent=LotjaGi3g1v0400900.1
LjG1.1_chr3	PGSB	CDS	80317179	80317502	.	+	0	ID=LotjaGi3g1v0400900.1.CDS.1;Parent=LotjaGi3g1v0400900.1
LjG1.1_chr3	PGSB	three_prime_UTR	80317503	80317904	.	+	.	ID=LotjaGi3g1v0400900.1.three_prime_UTR.2;Parent=LotjaGi3g1v0400900.1
###
LjG1.1_chr3	PGSB	gene	80323803	80330357	.	-	.	ID=LotjaGi3g1v0401000
LjG1.1_chr3	PGSB	three_prime_UTR	80323803	80326181	.	-	.	ID=LotjaGi3g1v0401000.1.three_prime_UTR.1;Parent=LotjaGi3g1v0401000.1
LjG1.1_chr3	PGSB	exon	80323803	80330357	.	-	.	ID=LotjaGi3g1v0401000.1.exon.1;Parent=LotjaGi3g1v0401000.1
LjG1.1_chr3	PGSB	CDS	80326182	80327477	.	-	0	ID=LotjaGi3g1v0401000.1.CDS.1;Parent=LotjaGi3g1v0401000.1
LjG1.1_chr3	PGSB	five_prime_UTR	80327478	80330357	.	-	.	ID=LotjaGi3g1v0401000.1.five_prime_UTR.2;Parent=LotjaGi3g1v0401000.1
###
LjG1.1_chr3	PGSB	gene	80337484	80349656	.	+	.	ID=LotjaGi3g1v0401100
LjG1.1_chr3	PGSB	five_prime_UTR	80337484	80337618	.	+	.	ID=LotjaGi3g1v0401100.1.five_prime_UTR.1;Parent=LotjaGi3g1v0401100.1
LjG1.1_chr3	PGSB	exon	80337484	80337657	.	+	.	ID=LotjaGi3g1v0401100.1.exon.1;Parent=LotjaGi3g1v0401100.1
LjG1.1_chr3	PGSB	CDS	80337619	80337657	.	+	0	ID=LotjaGi3g1v0401100.1.CDS.1;Parent=LotjaGi3g1v0401100.1
LjG1.1_chr3	PGSB	exon	80337881	80337956	.	+	.	ID=LotjaGi3g1v0401100.1.exon.2;Parent=LotjaGi3g1v0401100.1
LjG1.1_chr3	PGSB	CDS	80337881	80337956	.	+	0	ID=LotjaGi3g1v0401100.1.CDS.2;Parent=LotjaGi3g1v0401100.1
LjG1.1_chr3	PGSB	exon	80340406	80340614	.	+	.	ID=LotjaGi3g1v0401100.1.exon.3;Parent=LotjaGi3g1v0401100.1
LjG1.1_chr3	PGSB	CDS	80340406	80340614	.	+	2	ID=LotjaGi3g1v0401100.1.CDS.3;Parent=LotjaGi3g1v0401100.1
LjG1.1_chr3	PGSB	exon	80340758	80340890	.	+	.	ID=LotjaGi3g1v0401100.1.exon.4;Parent=LotjaGi3g1v0401100.1
LjG1.1_chr3	PGSB	CDS	80340758	80340890	.	+	0	ID=LotjaGi3g1v0401100.1.CDS.4;Parent=LotjaGi3g1v0401100.1
LjG1.1_chr3	PGSB	exon	80341301	80341474	.	+	.	ID=LotjaGi3g1v0401100.1.exon.5;Parent=LotjaGi3g1v0401100.1
LjG1.1_chr3	PGSB	CDS	80341301	80341474	.	+	2	ID=LotjaGi3g1v0401100.1.CDS.5;Parent=LotjaGi3g1v0401100.1
LjG1.1_chr3	PGSB	exon	80341558	80341640	.	+	.	ID=LotjaGi3g1v0401100.1.exon.6;Parent=LotjaGi3g1v0401100.1
LjG1.1_chr3	PGSB	CDS	80341558	80341640	.	+	2	ID=LotjaGi3g1v0401100.1.CDS.6;Parent=LotjaGi3g1v0401100.1
LjG1.1_chr3	PGSB	CDS	80341794	80341841	.	+	0	ID=LotjaGi3g1v0401100.1.CDS.7;Parent=LotjaGi3g1v0401100.1
LjG1.1_chr3	PGSB	exon	80341794	80349656	.	+	.	ID=LotjaGi3g1v0401100.1.exon.7;Parent=LotjaGi3g1v0401100.1
LjG1.1_chr3	PGSB	three_prime_UTR	80341842	80349656	.	+	.	ID=LotjaGi3g1v0401100.1.three_prime_UTR.2;Parent=LotjaGi3g1v0401100.1
###
LjG1.1_chr3	PGSB	gene	80341531	80349656	.	-	.	ID=LotjaGi3g1v0401200
LjG1.1_chr3	PGSB	three_prime_UTR	80341531	80342712	.	-	.	ID=LotjaGi3g1v0401200.1.three_prime_UTR.1;Parent=LotjaGi3g1v0401200.1
LjG1.1_chr3	PGSB	exon	80341531	80342850	.	-	.	ID=LotjaGi3g1v0401200.1.exon.1;Parent=LotjaGi3g1v0401200.1
LjG1.1_chr3	PGSB	CDS	80342713	80342850	.	-	0	ID=LotjaGi3g1v0401200.1.CDS.1;Parent=LotjaGi3g1v0401200.1
LjG1.1_chr3	PGSB	exon	80342978	80343145	.	-	.	ID=LotjaGi3g1v0401200.1.exon.2;Parent=LotjaGi3g1v0401200.1
LjG1.1_chr3	PGSB	CDS	80342978	80343145	.	-	0	ID=LotjaGi3g1v0401200.1.CDS.2;Parent=LotjaGi3g1v0401200.1
LjG1.1_chr3	PGSB	exon	80343532	80343594	.	-	.	ID=LotjaGi3g1v0401200.1.exon.3;Parent=LotjaGi3g1v0401200.1
LjG1.1_chr3	PGSB	CDS	80343532	80343594	.	-	0	ID=LotjaGi3g1v0401200.1.CDS.3;Parent=LotjaGi3g1v0401200.1
LjG1.1_chr3	PGSB	exon	80343790	80343897	.	-	.	ID=LotjaGi3g1v0401200.1.exon.4;Parent=LotjaGi3g1v0401200.1
LjG1.1_chr3	PGSB	CDS	80343790	80343897	.	-	0	ID=LotjaGi3g1v0401200.1.CDS.4;Parent=LotjaGi3g1v0401200.1
LjG1.1_chr3	PGSB	exon	80344436	80344545	.	-	.	ID=LotjaGi3g1v0401200.1.exon.5;Parent=LotjaGi3g1v0401200.1
LjG1.1_chr3	PGSB	CDS	80344436	80344545	.	-	2	ID=LotjaGi3g1v0401200.1.CDS.5;Parent=LotjaGi3g1v0401200.1
LjG1.1_chr3	PGSB	exon	80344759	80345055	.	-	.	ID=LotjaGi3g1v0401200.1.exon.6;Parent=LotjaGi3g1v0401200.1
LjG1.1_chr3	PGSB	CDS	80344759	80345055	.	-	2	ID=LotjaGi3g1v0401200.1.CDS.6;Parent=LotjaGi3g1v0401200.1
LjG1.1_chr3	PGSB	exon	80345569	80345647	.	-	.	ID=LotjaGi3g1v0401200.1.exon.7;Parent=LotjaGi3g1v0401200.1
LjG1.1_chr3	PGSB	CDS	80345569	80345647	.	-	0	ID=LotjaGi3g1v0401200.1.CDS.7;Parent=LotjaGi3g1v0401200.1
LjG1.1_chr3	PGSB	exon	80345794	80345902	.	-	.	ID=LotjaGi3g1v0401200.1.exon.8;Parent=LotjaGi3g1v0401200.1
LjG1.1_chr3	PGSB	CDS	80345794	80345902	.	-	1	ID=LotjaGi3g1v0401200.1.CDS.8;Parent=LotjaGi3g1v0401200.1
LjG1.1_chr3	PGSB	exon	80345992	80346033	.	-	.	ID=LotjaGi3g1v0401200.1.exon.9;Parent=LotjaGi3g1v0401200.1
LjG1.1_chr3	PGSB	CDS	80345992	80346033	.	-	1	ID=LotjaGi3g1v0401200.1.CDS.9;Parent=LotjaGi3g1v0401200.1
LjG1.1_chr3	PGSB	exon	80346441	80346571	.	-	.	ID=LotjaGi3g1v0401200.1.exon.10;Parent=LotjaGi3g1v0401200.1
LjG1.1_chr3	PGSB	CDS	80346441	80346571	.	-	0	ID=LotjaGi3g1v0401200.1.CDS.10;Parent=LotjaGi3g1v0401200.1
LjG1.1_chr3	PGSB	CDS	80348916	80349395	.	-	0	ID=LotjaGi3g1v0401200.1.CDS.11;Parent=LotjaGi3g1v0401200.1
LjG1.1_chr3	PGSB	exon	80348916	80349656	.	-	.	ID=LotjaGi3g1v0401200.1.exon.11;Parent=LotjaGi3g1v0401200.1
LjG1.1_chr3	PGSB	five_prime_UTR	80349396	80349656	.	-	.	ID=LotjaGi3g1v0401200.1.five_prime_UTR.2;Parent=LotjaGi3g1v0401200.1
###
LjG1.1_chr3	PGSB	gene	80353824	80358825	.	+	.	ID=LotjaGi3g1v0401300
LjG1.1_chr3	PGSB	five_prime_UTR	80353824	80354505	.	+	.	ID=LotjaGi3g1v0401300.1.five_prime_UTR.1;Parent=LotjaGi3g1v0401300.1
LjG1.1_chr3	PGSB	exon	80353824	80354906	.	+	.	ID=LotjaGi3g1v0401300.1.exon.1;Parent=LotjaGi3g1v0401300.1
LjG1.1_chr3	PGSB	CDS	80354506	80354906	.	+	0	ID=LotjaGi3g1v0401300.1.CDS.1;Parent=LotjaGi3g1v0401300.1
LjG1.1_chr3	PGSB	exon	80356175	80356295	.	+	.	ID=LotjaGi3g1v0401300.1.exon.2;Parent=LotjaGi3g1v0401300.1
LjG1.1_chr3	PGSB	CDS	80356175	80356295	.	+	1	ID=LotjaGi3g1v0401300.1.CDS.2;Parent=LotjaGi3g1v0401300.1
LjG1.1_chr3	PGSB	exon	80356401	80356520	.	+	.	ID=LotjaGi3g1v0401300.1.exon.3;Parent=LotjaGi3g1v0401300.1
LjG1.1_chr3	PGSB	CDS	80356401	80356520	.	+	0	ID=LotjaGi3g1v0401300.1.CDS.3;Parent=LotjaGi3g1v0401300.1
LjG1.1_chr3	PGSB	exon	80356638	80356868	.	+	.	ID=LotjaGi3g1v0401300.1.exon.4;Parent=LotjaGi3g1v0401300.1
LjG1.1_chr3	PGSB	CDS	80356638	80356868	.	+	0	ID=LotjaGi3g1v0401300.1.CDS.4;Parent=LotjaGi3g1v0401300.1
LjG1.1_chr3	PGSB	CDS	80357297	80357845	.	+	0	ID=LotjaGi3g1v0401300.1.CDS.5;Parent=LotjaGi3g1v0401300.1
LjG1.1_chr3	PGSB	exon	80357297	80358825	.	+	.	ID=LotjaGi3g1v0401300.1.exon.5;Parent=LotjaGi3g1v0401300.1
LjG1.1_chr3	PGSB	three_prime_UTR	80357846	80358825	.	+	.	ID=LotjaGi3g1v0401300.1.three_prime_UTR.2;Parent=LotjaGi3g1v0401300.1
###
LjG1.1_chr3	PGSB	gene	80392961	80395734	.	+	.	ID=LotjaGi3g1v0401400
LjG1.1_chr3	PGSB	five_prime_UTR	80392961	80393977	.	+	.	ID=LotjaGi3g1v0401400.1.five_prime_UTR.1;Parent=LotjaGi3g1v0401400.1
LjG1.1_chr3	PGSB	exon	80392961	80395734	.	+	.	ID=LotjaGi3g1v0401400.1.exon.1;Parent=LotjaGi3g1v0401400.1
LjG1.1_chr3	PGSB	CDS	80393978	80395450	.	+	0	ID=LotjaGi3g1v0401400.1.CDS.1;Parent=LotjaGi3g1v0401400.1
LjG1.1_chr3	PGSB	three_prime_UTR	80395451	80395734	.	+	.	ID=LotjaGi3g1v0401400.1.three_prime_UTR.2;Parent=LotjaGi3g1v0401400.1
###
LjG1.1_chr3	PGSB	gene	80405898	80409184	.	-	.	ID=LotjaGi3g1v0401500
LjG1.1_chr3	PGSB	three_prime_UTR	80405898	80407908	.	-	.	ID=LotjaGi3g1v0401500.1.three_prime_UTR.1;Parent=LotjaGi3g1v0401500.1
LjG1.1_chr3	PGSB	exon	80405898	80409184	.	-	.	ID=LotjaGi3g1v0401500.1.exon.1;Parent=LotjaGi3g1v0401500.1
LjG1.1_chr3	PGSB	CDS	80407909	80408829	.	-	0	ID=LotjaGi3g1v0401500.1.CDS.1;Parent=LotjaGi3g1v0401500.1
LjG1.1_chr3	PGSB	five_prime_UTR	80408830	80409184	.	-	.	ID=LotjaGi3g1v0401500.1.five_prime_UTR.2;Parent=LotjaGi3g1v0401500.1
###
LjG1.1_chr3	PGSB	gene	80411340	80416597	.	-	.	ID=LotjaGi3g1v0401600
LjG1.1_chr3	PGSB	three_prime_UTR	80411340	80412546	.	-	.	ID=LotjaGi3g1v0401600.1.three_prime_UTR.1;Parent=LotjaGi3g1v0401600.1
LjG1.1_chr3	PGSB	exon	80411340	80412981	.	-	.	ID=LotjaGi3g1v0401600.1.exon.1;Parent=LotjaGi3g1v0401600.1
LjG1.1_chr3	PGSB	CDS	80412547	80412981	.	-	0	ID=LotjaGi3g1v0401600.1.CDS.1;Parent=LotjaGi3g1v0401600.1
LjG1.1_chr3	PGSB	exon	80413077	80413161	.	-	.	ID=LotjaGi3g1v0401600.1.exon.2;Parent=LotjaGi3g1v0401600.1
LjG1.1_chr3	PGSB	CDS	80413077	80413161	.	-	1	ID=LotjaGi3g1v0401600.1.CDS.2;Parent=LotjaGi3g1v0401600.1
LjG1.1_chr3	PGSB	exon	80413515	80413591	.	-	.	ID=LotjaGi3g1v0401600.1.exon.3;Parent=LotjaGi3g1v0401600.1
LjG1.1_chr3	PGSB	CDS	80413515	80413591	.	-	0	ID=LotjaGi3g1v0401600.1.CDS.3;Parent=LotjaGi3g1v0401600.1
LjG1.1_chr3	PGSB	CDS	80416011	80416088	.	-	0	ID=LotjaGi3g1v0401600.1.CDS.4;Parent=LotjaGi3g1v0401600.1
LjG1.1_chr3	PGSB	exon	80416011	80416098	.	-	.	ID=LotjaGi3g1v0401600.1.exon.4;Parent=LotjaGi3g1v0401600.1
LjG1.1_chr3	PGSB	five_prime_UTR	80416089	80416098	.	-	.	ID=LotjaGi3g1v0401600.1.five_prime_UTR.2;Parent=LotjaGi3g1v0401600.1
LjG1.1_chr3	PGSB	exon	80416251	80416313	.	-	.	ID=LotjaGi3g1v0401600.1.exon.5;Parent=LotjaGi3g1v0401600.1
LjG1.1_chr3	PGSB	five_prime_UTR	80416251	80416313	.	-	.	ID=LotjaGi3g1v0401600.1.five_prime_UTR.3;Parent=LotjaGi3g1v0401600.1
LjG1.1_chr3	PGSB	exon	80416407	80416586	.	-	.	ID=LotjaGi3g1v0401600.1.exon.6;Parent=LotjaGi3g1v0401600.1
LjG1.1_chr3	PGSB	five_prime_UTR	80416407	80416586	.	-	.	ID=LotjaGi3g1v0401600.1.five_prime_UTR.4;Parent=LotjaGi3g1v0401600.1
###
LjG1.1_chr3	PGSB	gene	80425969	80427339	.	-	.	ID=LotjaGi3g1v0401700
LjG1.1_chr3	PGSB	three_prime_UTR	80425969	80426401	.	-	.	ID=LotjaGi3g1v0401700.1.three_prime_UTR.1;Parent=LotjaGi3g1v0401700.1
LjG1.1_chr3	PGSB	exon	80425969	80427339	.	-	.	ID=LotjaGi3g1v0401700.1.exon.1;Parent=LotjaGi3g1v0401700.1
LjG1.1_chr3	PGSB	CDS	80426402	80426740	.	-	0	ID=LotjaGi3g1v0401700.1.CDS.1;Parent=LotjaGi3g1v0401700.1
LjG1.1_chr3	PGSB	five_prime_UTR	80426741	80427339	.	-	.	ID=LotjaGi3g1v0401700.1.five_prime_UTR.2;Parent=LotjaGi3g1v0401700.1
###
LjG1.1_chr3	PGSB	gene	80434460	80442498	.	+	.	ID=LotjaGi3g1v0401800
LjG1.1_chr3	PGSB	five_prime_UTR	80434460	80434595	.	+	.	ID=LotjaGi3g1v0401800.1.five_prime_UTR.1;Parent=LotjaGi3g1v0401800.1
LjG1.1_chr3	PGSB	exon	80434460	80434967	.	+	.	ID=LotjaGi3g1v0401800.1.exon.1;Parent=LotjaGi3g1v0401800.1
LjG1.1_chr3	PGSB	CDS	80434596	80434967	.	+	0	ID=LotjaGi3g1v0401800.1.CDS.1;Parent=LotjaGi3g1v0401800.1
LjG1.1_chr3	PGSB	exon	80436144	80436206	.	+	.	ID=LotjaGi3g1v0401800.1.exon.2;Parent=LotjaGi3g1v0401800.1
LjG1.1_chr3	PGSB	CDS	80436144	80436206	.	+	0	ID=LotjaGi3g1v0401800.1.CDS.2;Parent=LotjaGi3g1v0401800.1
LjG1.1_chr3	PGSB	exon	80438320	80438391	.	+	.	ID=LotjaGi3g1v0401800.1.exon.3;Parent=LotjaGi3g1v0401800.1
LjG1.1_chr3	PGSB	CDS	80438320	80438391	.	+	0	ID=LotjaGi3g1v0401800.1.CDS.3;Parent=LotjaGi3g1v0401800.1
LjG1.1_chr3	PGSB	exon	80438501	80438608	.	+	.	ID=LotjaGi3g1v0401800.1.exon.4;Parent=LotjaGi3g1v0401800.1
LjG1.1_chr3	PGSB	CDS	80438501	80438608	.	+	0	ID=LotjaGi3g1v0401800.1.CDS.4;Parent=LotjaGi3g1v0401800.1
LjG1.1_chr3	PGSB	exon	80438743	80438817	.	+	.	ID=LotjaGi3g1v0401800.1.exon.5;Parent=LotjaGi3g1v0401800.1
LjG1.1_chr3	PGSB	CDS	80438743	80438817	.	+	0	ID=LotjaGi3g1v0401800.1.CDS.5;Parent=LotjaGi3g1v0401800.1
LjG1.1_chr3	PGSB	exon	80439275	80439328	.	+	.	ID=LotjaGi3g1v0401800.1.exon.6;Parent=LotjaGi3g1v0401800.1
LjG1.1_chr3	PGSB	CDS	80439275	80439328	.	+	0	ID=LotjaGi3g1v0401800.1.CDS.6;Parent=LotjaGi3g1v0401800.1
LjG1.1_chr3	PGSB	exon	80439418	80439543	.	+	.	ID=LotjaGi3g1v0401800.1.exon.7;Parent=LotjaGi3g1v0401800.1
LjG1.1_chr3	PGSB	CDS	80439418	80439543	.	+	0	ID=LotjaGi3g1v0401800.1.CDS.7;Parent=LotjaGi3g1v0401800.1
LjG1.1_chr3	PGSB	exon	80439649	80439738	.	+	.	ID=LotjaGi3g1v0401800.1.exon.8;Parent=LotjaGi3g1v0401800.1
LjG1.1_chr3	PGSB	CDS	80439649	80439738	.	+	0	ID=LotjaGi3g1v0401800.1.CDS.8;Parent=LotjaGi3g1v0401800.1
LjG1.1_chr3	PGSB	exon	80439975	80440097	.	+	.	ID=LotjaGi3g1v0401800.1.exon.9;Parent=LotjaGi3g1v0401800.1
LjG1.1_chr3	PGSB	CDS	80439975	80440097	.	+	0	ID=LotjaGi3g1v0401800.1.CDS.9;Parent=LotjaGi3g1v0401800.1
LjG1.1_chr3	PGSB	exon	80440285	80440392	.	+	.	ID=LotjaGi3g1v0401800.1.exon.10;Parent=LotjaGi3g1v0401800.1
LjG1.1_chr3	PGSB	CDS	80440285	80440392	.	+	0	ID=LotjaGi3g1v0401800.1.CDS.10;Parent=LotjaGi3g1v0401800.1
LjG1.1_chr3	PGSB	exon	80440936	80441058	.	+	.	ID=LotjaGi3g1v0401800.1.exon.11;Parent=LotjaGi3g1v0401800.1
LjG1.1_chr3	PGSB	CDS	80440936	80441058	.	+	0	ID=LotjaGi3g1v0401800.1.CDS.11;Parent=LotjaGi3g1v0401800.1
LjG1.1_chr3	PGSB	exon	80441182	80441238	.	+	.	ID=LotjaGi3g1v0401800.1.exon.12;Parent=LotjaGi3g1v0401800.1
LjG1.1_chr3	PGSB	CDS	80441182	80441238	.	+	0	ID=LotjaGi3g1v0401800.1.CDS.12;Parent=LotjaGi3g1v0401800.1
LjG1.1_chr3	PGSB	exon	80441659	80441733	.	+	.	ID=LotjaGi3g1v0401800.1.exon.13;Parent=LotjaGi3g1v0401800.1
LjG1.1_chr3	PGSB	CDS	80441659	80441733	.	+	0	ID=LotjaGi3g1v0401800.1.CDS.13;Parent=LotjaGi3g1v0401800.1
LjG1.1_chr3	PGSB	CDS	80441997	80442056	.	+	0	ID=LotjaGi3g1v0401800.1.CDS.14;Parent=LotjaGi3g1v0401800.1
LjG1.1_chr3	PGSB	exon	80441997	80442069	.	+	.	ID=LotjaGi3g1v0401800.1.exon.14;Parent=LotjaGi3g1v0401800.1
LjG1.1_chr3	PGSB	three_prime_UTR	80442057	80442069	.	+	.	ID=LotjaGi3g1v0401800.1.three_prime_UTR.2;Parent=LotjaGi3g1v0401800.1
LjG1.1_chr3	PGSB	exon	80442214	80442498	.	+	.	ID=LotjaGi3g1v0401800.1.exon.15;Parent=LotjaGi3g1v0401800.1
LjG1.1_chr3	PGSB	three_prime_UTR	80442214	80442498	.	+	.	ID=LotjaGi3g1v0401800.1.three_prime_UTR.3;Parent=LotjaGi3g1v0401800.1
###
LjG1.1_chr3	PGSB	gene	80442555	80449338	.	-	.	ID=LotjaGi3g1v0401900
LjG1.1_chr3	PGSB	three_prime_UTR	80442555	80442905	.	-	.	ID=LotjaGi3g1v0401900.1.three_prime_UTR.1;Parent=LotjaGi3g1v0401900.1
LjG1.1_chr3	PGSB	exon	80442555	80443615	.	-	.	ID=LotjaGi3g1v0401900.1.exon.1;Parent=LotjaGi3g1v0401900.1
LjG1.1_chr3	PGSB	CDS	80442906	80443615	.	-	2	ID=LotjaGi3g1v0401900.1.CDS.1;Parent=LotjaGi3g1v0401900.1
LjG1.1_chr3	PGSB	exon	80443716	80443817	.	-	.	ID=LotjaGi3g1v0401900.1.exon.2;Parent=LotjaGi3g1v0401900.1
LjG1.1_chr3	PGSB	CDS	80443716	80443817	.	-	2	ID=LotjaGi3g1v0401900.1.CDS.2;Parent=LotjaGi3g1v0401900.1
LjG1.1_chr3	PGSB	exon	80444094	80444349	.	-	.	ID=LotjaGi3g1v0401900.1.exon.3;Parent=LotjaGi3g1v0401900.1
LjG1.1_chr3	PGSB	CDS	80444094	80444349	.	-	0	ID=LotjaGi3g1v0401900.1.CDS.3;Parent=LotjaGi3g1v0401900.1
LjG1.1_chr3	PGSB	CDS	80448415	80449107	.	-	0	ID=LotjaGi3g1v0401900.1.CDS.4;Parent=LotjaGi3g1v0401900.1
LjG1.1_chr3	PGSB	exon	80448415	80449338	.	-	.	ID=LotjaGi3g1v0401900.1.exon.4;Parent=LotjaGi3g1v0401900.1
LjG1.1_chr3	PGSB	five_prime_UTR	80449108	80449338	.	-	.	ID=LotjaGi3g1v0401900.1.five_prime_UTR.2;Parent=LotjaGi3g1v0401900.1
###
LjG1.1_chr3	PGSB	gene	80458722	80460021	.	-	.	ID=LotjaGi3g1v0402000
LjG1.1_chr3	PGSB	three_prime_UTR	80458722	80458746	.	-	.	ID=LotjaGi3g1v0402000.1.three_prime_UTR.1;Parent=LotjaGi3g1v0402000.1
LjG1.1_chr3	PGSB	exon	80458722	80460021	.	-	.	ID=LotjaGi3g1v0402000.1.exon.1;Parent=LotjaGi3g1v0402000.1
LjG1.1_chr3	PGSB	CDS	80458747	80459202	.	-	0	ID=LotjaGi3g1v0402000.1.CDS.1;Parent=LotjaGi3g1v0402000.1
LjG1.1_chr3	PGSB	five_prime_UTR	80459203	80460021	.	-	.	ID=LotjaGi3g1v0402000.1.five_prime_UTR.2;Parent=LotjaGi3g1v0402000.1
###
LjG1.1_chr3	PGSB	gene	80468783	80469128	.	-	.	ID=LotjaGi3g1v0402100_LC
LjG1.1_chr3	PGSB	three_prime_UTR	80468783	80468783	.	-	.	ID=LotjaGi3g1v0402100_LC.1.three_prime_UTR.1;Parent=LotjaGi3g1v0402100_LC.1
LjG1.1_chr3	PGSB	exon	80468783	80469128	.	-	.	ID=LotjaGi3g1v0402100_LC.1.exon.1;Parent=LotjaGi3g1v0402100_LC.1
LjG1.1_chr3	PGSB	CDS	80468784	80469128	.	-	0	ID=LotjaGi3g1v0402100_LC.1.CDS.1;Parent=LotjaGi3g1v0402100_LC.1
###
LjG1.1_chr3	PGSB	gene	80469254	80473457	.	-	.	ID=LotjaGi3g1v0402200
LjG1.1_chr3	PGSB	three_prime_UTR	80469254	80470550	.	-	.	ID=LotjaGi3g1v0402200.1.three_prime_UTR.1;Parent=LotjaGi3g1v0402200.1
LjG1.1_chr3	PGSB	exon	80469254	80471402	.	-	.	ID=LotjaGi3g1v0402200.1.exon.1;Parent=LotjaGi3g1v0402200.1
LjG1.1_chr3	PGSB	CDS	80470551	80471402	.	-	0	ID=LotjaGi3g1v0402200.1.CDS.1;Parent=LotjaGi3g1v0402200.1
LjG1.1_chr3	PGSB	exon	80471499	80471636	.	-	.	ID=LotjaGi3g1v0402200.1.exon.2;Parent=LotjaGi3g1v0402200.1
LjG1.1_chr3	PGSB	CDS	80471499	80471636	.	-	0	ID=LotjaGi3g1v0402200.1.CDS.2;Parent=LotjaGi3g1v0402200.1
LjG1.1_chr3	PGSB	exon	80471843	80472088	.	-	.	ID=LotjaGi3g1v0402200.1.exon.3;Parent=LotjaGi3g1v0402200.1
LjG1.1_chr3	PGSB	CDS	80471843	80472088	.	-	0	ID=LotjaGi3g1v0402200.1.CDS.3;Parent=LotjaGi3g1v0402200.1
LjG1.1_chr3	PGSB	exon	80472178	80472498	.	-	.	ID=LotjaGi3g1v0402200.1.exon.4;Parent=LotjaGi3g1v0402200.1
LjG1.1_chr3	PGSB	CDS	80472178	80472498	.	-	0	ID=LotjaGi3g1v0402200.1.CDS.4;Parent=LotjaGi3g1v0402200.1
LjG1.1_chr3	PGSB	CDS	80472578	80472709	.	-	0	ID=LotjaGi3g1v0402200.1.CDS.5;Parent=LotjaGi3g1v0402200.1
LjG1.1_chr3	PGSB	exon	80472578	80473457	.	-	.	ID=LotjaGi3g1v0402200.1.exon.5;Parent=LotjaGi3g1v0402200.1
LjG1.1_chr3	PGSB	five_prime_UTR	80472710	80473457	.	-	.	ID=LotjaGi3g1v0402200.1.five_prime_UTR.2;Parent=LotjaGi3g1v0402200.1
###
LjG1.1_chr3	PGSB	gene	80478411	80482312	.	-	.	ID=LotjaGi3g1v0402300
LjG1.1_chr3	PGSB	three_prime_UTR	80478411	80479177	.	-	.	ID=LotjaGi3g1v0402300.1.three_prime_UTR.1;Parent=LotjaGi3g1v0402300.1
LjG1.1_chr3	PGSB	exon	80478411	80479281	.	-	.	ID=LotjaGi3g1v0402300.1.exon.1;Parent=LotjaGi3g1v0402300.1
LjG1.1_chr3	PGSB	CDS	80479178	80479281	.	-	2	ID=LotjaGi3g1v0402300.1.CDS.1;Parent=LotjaGi3g1v0402300.1
LjG1.1_chr3	PGSB	exon	80479698	80479944	.	-	.	ID=LotjaGi3g1v0402300.1.exon.2;Parent=LotjaGi3g1v0402300.1
LjG1.1_chr3	PGSB	CDS	80479698	80479944	.	-	0	ID=LotjaGi3g1v0402300.1.CDS.2;Parent=LotjaGi3g1v0402300.1
LjG1.1_chr3	PGSB	exon	80480110	80480146	.	-	.	ID=LotjaGi3g1v0402300.1.exon.3;Parent=LotjaGi3g1v0402300.1
LjG1.1_chr3	PGSB	CDS	80480110	80480146	.	-	1	ID=LotjaGi3g1v0402300.1.CDS.3;Parent=LotjaGi3g1v0402300.1
LjG1.1_chr3	PGSB	exon	80480272	80480392	.	-	.	ID=LotjaGi3g1v0402300.1.exon.4;Parent=LotjaGi3g1v0402300.1
LjG1.1_chr3	PGSB	CDS	80480272	80480392	.	-	2	ID=LotjaGi3g1v0402300.1.CDS.4;Parent=LotjaGi3g1v0402300.1
LjG1.1_chr3	PGSB	exon	80480860	80480992	.	-	.	ID=LotjaGi3g1v0402300.1.exon.5;Parent=LotjaGi3g1v0402300.1
LjG1.1_chr3	PGSB	CDS	80480860	80480992	.	-	0	ID=LotjaGi3g1v0402300.1.CDS.5;Parent=LotjaGi3g1v0402300.1
LjG1.1_chr3	PGSB	CDS	80481115	80481315	.	-	0	ID=LotjaGi3g1v0402300.1.CDS.6;Parent=LotjaGi3g1v0402300.1
LjG1.1_chr3	PGSB	exon	80481115	80482312	.	-	.	ID=LotjaGi3g1v0402300.1.exon.6;Parent=LotjaGi3g1v0402300.1
LjG1.1_chr3	PGSB	five_prime_UTR	80481316	80482312	.	-	.	ID=LotjaGi3g1v0402300.1.five_prime_UTR.2;Parent=LotjaGi3g1v0402300.1
###
LjG1.1_chr3	PGSB	gene	80505181	80507779	.	-	.	ID=LotjaGi3g1v0402400
LjG1.1_chr3	PGSB	three_prime_UTR	80505181	80505799	.	-	.	ID=LotjaGi3g1v0402400.1.three_prime_UTR.1;Parent=LotjaGi3g1v0402400.1
LjG1.1_chr3	PGSB	exon	80505181	80506005	.	-	.	ID=LotjaGi3g1v0402400.1.exon.1;Parent=LotjaGi3g1v0402400.1
LjG1.1_chr3	PGSB	CDS	80505800	80506005	.	-	2	ID=LotjaGi3g1v0402400.1.CDS.1;Parent=LotjaGi3g1v0402400.1
LjG1.1_chr3	PGSB	CDS	80507186	80507519	.	-	0	ID=LotjaGi3g1v0402400.1.CDS.2;Parent=LotjaGi3g1v0402400.1
LjG1.1_chr3	PGSB	exon	80507186	80507779	.	-	.	ID=LotjaGi3g1v0402400.1.exon.2;Parent=LotjaGi3g1v0402400.1
LjG1.1_chr3	PGSB	five_prime_UTR	80507520	80507779	.	-	.	ID=LotjaGi3g1v0402400.1.five_prime_UTR.2;Parent=LotjaGi3g1v0402400.1
###
LjG1.1_chr3	PGSB	gene	80541467	80543670	.	-	.	ID=LotjaGi3g1v0402500
LjG1.1_chr3	PGSB	three_prime_UTR	80541467	80541775	.	-	.	ID=LotjaGi3g1v0402500.1.three_prime_UTR.1;Parent=LotjaGi3g1v0402500.1
LjG1.1_chr3	PGSB	exon	80541467	80542594	.	-	.	ID=LotjaGi3g1v0402500.1.exon.1;Parent=LotjaGi3g1v0402500.1
LjG1.1_chr3	PGSB	CDS	80541776	80542594	.	-	0	ID=LotjaGi3g1v0402500.1.CDS.1;Parent=LotjaGi3g1v0402500.1
LjG1.1_chr3	PGSB	exon	80542934	80543211	.	-	.	ID=LotjaGi3g1v0402500.1.exon.2;Parent=LotjaGi3g1v0402500.1
LjG1.1_chr3	PGSB	CDS	80542934	80543211	.	-	2	ID=LotjaGi3g1v0402500.1.CDS.2;Parent=LotjaGi3g1v0402500.1
LjG1.1_chr3	PGSB	CDS	80543326	80543512	.	-	0	ID=LotjaGi3g1v0402500.1.CDS.3;Parent=LotjaGi3g1v0402500.1
LjG1.1_chr3	PGSB	exon	80543326	80543670	.	-	.	ID=LotjaGi3g1v0402500.1.exon.3;Parent=LotjaGi3g1v0402500.1
LjG1.1_chr3	PGSB	five_prime_UTR	80543513	80543670	.	-	.	ID=LotjaGi3g1v0402500.1.five_prime_UTR.2;Parent=LotjaGi3g1v0402500.1
###
LjG1.1_chr3	PGSB	gene	80549109	80552676	.	+	.	ID=LotjaGi3g1v0402600_LC
LjG1.1_chr3	PGSB	exon	80549109	80549152	.	+	.	ID=LotjaGi3g1v0402600_LC.1.exon.1;Parent=LotjaGi3g1v0402600_LC.1
LjG1.1_chr3	PGSB	CDS	80549131	80549152	.	+	0	ID=LotjaGi3g1v0402600_LC.1.CDS.1;Parent=LotjaGi3g1v0402600_LC.1
LjG1.1_chr3	PGSB	exon	80549409	80549478	.	+	.	ID=LotjaGi3g1v0402600_LC.1.exon.2;Parent=LotjaGi3g1v0402600_LC.1
LjG1.1_chr3	PGSB	CDS	80549409	80549478	.	+	2	ID=LotjaGi3g1v0402600_LC.1.CDS.2;Parent=LotjaGi3g1v0402600_LC.1
LjG1.1_chr3	PGSB	exon	80549803	80549918	.	+	.	ID=LotjaGi3g1v0402600_LC.1.exon.3;Parent=LotjaGi3g1v0402600_LC.1
LjG1.1_chr3	PGSB	CDS	80549803	80549918	.	+	1	ID=LotjaGi3g1v0402600_LC.1.CDS.3;Parent=LotjaGi3g1v0402600_LC.1
LjG1.1_chr3	PGSB	CDS	80550025	80550560	.	+	2	ID=LotjaGi3g1v0402600_LC.1.CDS.4;Parent=LotjaGi3g1v0402600_LC.1
LjG1.1_chr3	PGSB	exon	80550025	80550898	.	+	.	ID=LotjaGi3g1v0402600_LC.1.exon.4;Parent=LotjaGi3g1v0402600_LC.1
LjG1.1_chr3	PGSB	exon	80551954	80552251	.	+	.	ID=LotjaGi3g1v0402600_LC.1.exon.5;Parent=LotjaGi3g1v0402600_LC.1
###
LjG1.1_chr3	PGSB	gene	80556817	80558197	.	-	.	ID=LotjaGi3g1v0402700_LC
LjG1.1_chr3	PGSB	three_prime_UTR	80556817	80557447	.	-	.	ID=LotjaGi3g1v0402700_LC.1.three_prime_UTR.1;Parent=LotjaGi3g1v0402700_LC.1
LjG1.1_chr3	PGSB	exon	80556817	80558197	.	-	.	ID=LotjaGi3g1v0402700_LC.1.exon.1;Parent=LotjaGi3g1v0402700_LC.1
LjG1.1_chr3	PGSB	CDS	80557448	80557810	.	-	0	ID=LotjaGi3g1v0402700_LC.1.CDS.1;Parent=LotjaGi3g1v0402700_LC.1
LjG1.1_chr3	PGSB	five_prime_UTR	80557811	80558197	.	-	.	ID=LotjaGi3g1v0402700_LC.1.five_prime_UTR.2;Parent=LotjaGi3g1v0402700_LC.1
###
LjG1.1_chr3	PGSB	gene	80563800	80566756	.	-	.	ID=LotjaGi3g1v0402800
LjG1.1_chr3	PGSB	three_prime_UTR	80563800	80564126	.	-	.	ID=LotjaGi3g1v0402800.1.three_prime_UTR.1;Parent=LotjaGi3g1v0402800.1
LjG1.1_chr3	PGSB	exon	80563800	80566756	.	-	.	ID=LotjaGi3g1v0402800.1.exon.1;Parent=LotjaGi3g1v0402800.1
LjG1.1_chr3	PGSB	CDS	80564127	80566394	.	-	0	ID=LotjaGi3g1v0402800.1.CDS.1;Parent=LotjaGi3g1v0402800.1
LjG1.1_chr3	PGSB	five_prime_UTR	80566395	80566756	.	-	.	ID=LotjaGi3g1v0402800.1.five_prime_UTR.2;Parent=LotjaGi3g1v0402800.1
###
LjG1.1_chr3	PGSB	gene	80576287	80580191	.	-	.	ID=LotjaGi3g1v0402900
LjG1.1_chr3	PGSB	three_prime_UTR	80576287	80577607	.	-	.	ID=LotjaGi3g1v0402900.1.three_prime_UTR.1;Parent=LotjaGi3g1v0402900.1
LjG1.1_chr3	PGSB	exon	80576287	80580191	.	-	.	ID=LotjaGi3g1v0402900.1.exon.1;Parent=LotjaGi3g1v0402900.1
LjG1.1_chr3	PGSB	CDS	80577608	80579869	.	-	0	ID=LotjaGi3g1v0402900.1.CDS.1;Parent=LotjaGi3g1v0402900.1
LjG1.1_chr3	PGSB	five_prime_UTR	80579870	80580191	.	-	.	ID=LotjaGi3g1v0402900.1.five_prime_UTR.2;Parent=LotjaGi3g1v0402900.1
###
LjG1.1_chr3	PGSB	gene	80590751	80592030	.	-	.	ID=LotjaGi3g1v0403000
LjG1.1_chr3	PGSB	three_prime_UTR	80590751	80590926	.	-	.	ID=LotjaGi3g1v0403000.1.three_prime_UTR.1;Parent=LotjaGi3g1v0403000.1
LjG1.1_chr3	PGSB	exon	80590751	80592030	.	-	.	ID=LotjaGi3g1v0403000.1.exon.1;Parent=LotjaGi3g1v0403000.1
LjG1.1_chr3	PGSB	CDS	80590927	80591907	.	-	0	ID=LotjaGi3g1v0403000.1.CDS.1;Parent=LotjaGi3g1v0403000.1
LjG1.1_chr3	PGSB	five_prime_UTR	80591908	80592030	.	-	.	ID=LotjaGi3g1v0403000.1.five_prime_UTR.2;Parent=LotjaGi3g1v0403000.1
###
LjG1.1_chr3	PGSB	gene	80596256	80597632	.	-	.	ID=LotjaGi3g1v0403100
LjG1.1_chr3	PGSB	three_prime_UTR	80596256	80596490	.	-	.	ID=LotjaGi3g1v0403100.1.three_prime_UTR.1;Parent=LotjaGi3g1v0403100.1
LjG1.1_chr3	PGSB	exon	80596256	80597632	.	-	.	ID=LotjaGi3g1v0403100.1.exon.1;Parent=LotjaGi3g1v0403100.1
LjG1.1_chr3	PGSB	CDS	80596491	80597111	.	-	0	ID=LotjaGi3g1v0403100.1.CDS.1;Parent=LotjaGi3g1v0403100.1
LjG1.1_chr3	PGSB	five_prime_UTR	80597112	80597632	.	-	.	ID=LotjaGi3g1v0403100.1.five_prime_UTR.2;Parent=LotjaGi3g1v0403100.1
###
LjG1.1_chr3	PGSB	gene	80602739	80607300	.	-	.	ID=LotjaGi3g1v0403200
LjG1.1_chr3	PGSB	three_prime_UTR	80602739	80603112	.	-	.	ID=LotjaGi3g1v0403200.1.three_prime_UTR.1;Parent=LotjaGi3g1v0403200.1
LjG1.1_chr3	PGSB	exon	80602739	80603229	.	-	.	ID=LotjaGi3g1v0403200.1.exon.1;Parent=LotjaGi3g1v0403200.1
LjG1.1_chr3	PGSB	CDS	80603113	80603229	.	-	0	ID=LotjaGi3g1v0403200.1.CDS.1;Parent=LotjaGi3g1v0403200.1
LjG1.1_chr3	PGSB	exon	80603526	80603654	.	-	.	ID=LotjaGi3g1v0403200.1.exon.2;Parent=LotjaGi3g1v0403200.1
LjG1.1_chr3	PGSB	CDS	80603526	80603654	.	-	0	ID=LotjaGi3g1v0403200.1.CDS.2;Parent=LotjaGi3g1v0403200.1
LjG1.1_chr3	PGSB	exon	80603754	80603840	.	-	.	ID=LotjaGi3g1v0403200.1.exon.3;Parent=LotjaGi3g1v0403200.1
LjG1.1_chr3	PGSB	CDS	80603754	80603840	.	-	0	ID=LotjaGi3g1v0403200.1.CDS.3;Parent=LotjaGi3g1v0403200.1
LjG1.1_chr3	PGSB	exon	80603940	80604131	.	-	.	ID=LotjaGi3g1v0403200.1.exon.4;Parent=LotjaGi3g1v0403200.1
LjG1.1_chr3	PGSB	CDS	80603940	80604131	.	-	0	ID=LotjaGi3g1v0403200.1.CDS.4;Parent=LotjaGi3g1v0403200.1
LjG1.1_chr3	PGSB	exon	80604242	80604418	.	-	.	ID=LotjaGi3g1v0403200.1.exon.5;Parent=LotjaGi3g1v0403200.1
LjG1.1_chr3	PGSB	CDS	80604242	80604418	.	-	0	ID=LotjaGi3g1v0403200.1.CDS.5;Parent=LotjaGi3g1v0403200.1
LjG1.1_chr3	PGSB	exon	80604515	80604758	.	-	.	ID=LotjaGi3g1v0403200.1.exon.6;Parent=LotjaGi3g1v0403200.1
LjG1.1_chr3	PGSB	CDS	80604515	80604758	.	-	1	ID=LotjaGi3g1v0403200.1.CDS.6;Parent=LotjaGi3g1v0403200.1
LjG1.1_chr3	PGSB	exon	80604841	80604950	.	-	.	ID=LotjaGi3g1v0403200.1.exon.7;Parent=LotjaGi3g1v0403200.1
LjG1.1_chr3	PGSB	CDS	80604841	80604950	.	-	0	ID=LotjaGi3g1v0403200.1.CDS.7;Parent=LotjaGi3g1v0403200.1
LjG1.1_chr3	PGSB	exon	80605067	80605167	.	-	.	ID=LotjaGi3g1v0403200.1.exon.8;Parent=LotjaGi3g1v0403200.1
LjG1.1_chr3	PGSB	CDS	80605067	80605167	.	-	2	ID=LotjaGi3g1v0403200.1.CDS.8;Parent=LotjaGi3g1v0403200.1
LjG1.1_chr3	PGSB	exon	80605255	80605318	.	-	.	ID=LotjaGi3g1v0403200.1.exon.9;Parent=LotjaGi3g1v0403200.1
LjG1.1_chr3	PGSB	CDS	80605255	80605318	.	-	0	ID=LotjaGi3g1v0403200.1.CDS.9;Parent=LotjaGi3g1v0403200.1
LjG1.1_chr3	PGSB	exon	80605513	80605602	.	-	.	ID=LotjaGi3g1v0403200.1.exon.10;Parent=LotjaGi3g1v0403200.1
LjG1.1_chr3	PGSB	CDS	80605513	80605602	.	-	0	ID=LotjaGi3g1v0403200.1.CDS.10;Parent=LotjaGi3g1v0403200.1
LjG1.1_chr3	PGSB	exon	80605675	80605773	.	-	.	ID=LotjaGi3g1v0403200.1.exon.11;Parent=LotjaGi3g1v0403200.1
LjG1.1_chr3	PGSB	CDS	80605675	80605773	.	-	0	ID=LotjaGi3g1v0403200.1.CDS.11;Parent=LotjaGi3g1v0403200.1
LjG1.1_chr3	PGSB	exon	80605882	80605962	.	-	.	ID=LotjaGi3g1v0403200.1.exon.12;Parent=LotjaGi3g1v0403200.1
LjG1.1_chr3	PGSB	CDS	80605882	80605962	.	-	0	ID=LotjaGi3g1v0403200.1.CDS.12;Parent=LotjaGi3g1v0403200.1
LjG1.1_chr3	PGSB	CDS	80606253	80606606	.	-	0	ID=LotjaGi3g1v0403200.1.CDS.13;Parent=LotjaGi3g1v0403200.1
LjG1.1_chr3	PGSB	exon	80606253	80606624	.	-	.	ID=LotjaGi3g1v0403200.1.exon.13;Parent=LotjaGi3g1v0403200.1
LjG1.1_chr3	PGSB	five_prime_UTR	80606607	80606624	.	-	.	ID=LotjaGi3g1v0403200.1.five_prime_UTR.2;Parent=LotjaGi3g1v0403200.1
LjG1.1_chr3	PGSB	exon	80607024	80607300	.	-	.	ID=LotjaGi3g1v0403200.1.exon.14;Parent=LotjaGi3g1v0403200.1
LjG1.1_chr3	PGSB	five_prime_UTR	80607024	80607300	.	-	.	ID=LotjaGi3g1v0403200.1.five_prime_UTR.3;Parent=LotjaGi3g1v0403200.1
###
LjG1.1_chr3	PGSB	gene	80607666	80614525	.	-	.	ID=LotjaGi3g1v0403300_LC
LjG1.1_chr3	PGSB	three_prime_UTR	80607666	80613698	.	-	.	ID=LotjaGi3g1v0403300_LC.1.three_prime_UTR.1;Parent=LotjaGi3g1v0403300_LC.1
LjG1.1_chr3	PGSB	exon	80607666	80614525	.	-	.	ID=LotjaGi3g1v0403300_LC.1.exon.1;Parent=LotjaGi3g1v0403300_LC.1
LjG1.1_chr3	PGSB	CDS	80613699	80614100	.	-	0	ID=LotjaGi3g1v0403300_LC.1.CDS.1;Parent=LotjaGi3g1v0403300_LC.1
LjG1.1_chr3	PGSB	five_prime_UTR	80614101	80614525	.	-	.	ID=LotjaGi3g1v0403300_LC.1.five_prime_UTR.2;Parent=LotjaGi3g1v0403300_LC.1
###
LjG1.1_chr3	PGSB	gene	80615790	80633736	.	+	.	ID=LotjaGi3g1v0403400
LjG1.1_chr3	PGSB	five_prime_UTR	80615790	80615817	.	+	.	ID=LotjaGi3g1v0403400.1.five_prime_UTR.1;Parent=LotjaGi3g1v0403400.1
LjG1.1_chr3	PGSB	exon	80615790	80617116	.	+	.	ID=LotjaGi3g1v0403400.1.exon.1;Parent=LotjaGi3g1v0403400.1
LjG1.1_chr3	PGSB	CDS	80615818	80617116	.	+	0	ID=LotjaGi3g1v0403400.1.CDS.1;Parent=LotjaGi3g1v0403400.1
LjG1.1_chr3	PGSB	exon	80617617	80617928	.	+	.	ID=LotjaGi3g1v0403400.1.exon.2;Parent=LotjaGi3g1v0403400.1
LjG1.1_chr3	PGSB	CDS	80617617	80617928	.	+	0	ID=LotjaGi3g1v0403400.1.CDS.2;Parent=LotjaGi3g1v0403400.1
LjG1.1_chr3	PGSB	exon	80618059	80618298	.	+	.	ID=LotjaGi3g1v0403400.1.exon.3;Parent=LotjaGi3g1v0403400.1
LjG1.1_chr3	PGSB	CDS	80618059	80618298	.	+	0	ID=LotjaGi3g1v0403400.1.CDS.3;Parent=LotjaGi3g1v0403400.1
LjG1.1_chr3	PGSB	exon	80618416	80618533	.	+	.	ID=LotjaGi3g1v0403400.1.exon.4;Parent=LotjaGi3g1v0403400.1
LjG1.1_chr3	PGSB	CDS	80618416	80618533	.	+	0	ID=LotjaGi3g1v0403400.1.CDS.4;Parent=LotjaGi3g1v0403400.1
LjG1.1_chr3	PGSB	exon	80619495	80619652	.	+	.	ID=LotjaGi3g1v0403400.1.exon.5;Parent=LotjaGi3g1v0403400.1
LjG1.1_chr3	PGSB	CDS	80619495	80619652	.	+	2	ID=LotjaGi3g1v0403400.1.CDS.5;Parent=LotjaGi3g1v0403400.1
LjG1.1_chr3	PGSB	exon	80625439	80626072	.	+	.	ID=LotjaGi3g1v0403400.1.exon.6;Parent=LotjaGi3g1v0403400.1
LjG1.1_chr3	PGSB	CDS	80625439	80626072	.	+	0	ID=LotjaGi3g1v0403400.1.CDS.6;Parent=LotjaGi3g1v0403400.1
LjG1.1_chr3	PGSB	exon	80626695	80626759	.	+	.	ID=LotjaGi3g1v0403400.1.exon.7;Parent=LotjaGi3g1v0403400.1
LjG1.1_chr3	PGSB	CDS	80626695	80626759	.	+	2	ID=LotjaGi3g1v0403400.1.CDS.7;Parent=LotjaGi3g1v0403400.1
LjG1.1_chr3	PGSB	exon	80626868	80626969	.	+	.	ID=LotjaGi3g1v0403400.1.exon.8;Parent=LotjaGi3g1v0403400.1
LjG1.1_chr3	PGSB	CDS	80626868	80626969	.	+	0	ID=LotjaGi3g1v0403400.1.CDS.8;Parent=LotjaGi3g1v0403400.1
LjG1.1_chr3	PGSB	exon	80627057	80627199	.	+	.	ID=LotjaGi3g1v0403400.1.exon.9;Parent=LotjaGi3g1v0403400.1
LjG1.1_chr3	PGSB	CDS	80627057	80627199	.	+	0	ID=LotjaGi3g1v0403400.1.CDS.9;Parent=LotjaGi3g1v0403400.1
LjG1.1_chr3	PGSB	exon	80628227	80628282	.	+	.	ID=LotjaGi3g1v0403400.1.exon.10;Parent=LotjaGi3g1v0403400.1
LjG1.1_chr3	PGSB	CDS	80628227	80628282	.	+	1	ID=LotjaGi3g1v0403400.1.CDS.10;Parent=LotjaGi3g1v0403400.1
LjG1.1_chr3	PGSB	exon	80628399	80629060	.	+	.	ID=LotjaGi3g1v0403400.1.exon.11;Parent=LotjaGi3g1v0403400.1
LjG1.1_chr3	PGSB	CDS	80628399	80629060	.	+	2	ID=LotjaGi3g1v0403400.1.CDS.11;Parent=LotjaGi3g1v0403400.1
LjG1.1_chr3	PGSB	exon	80629168	80629358	.	+	.	ID=LotjaGi3g1v0403400.1.exon.12;Parent=LotjaGi3g1v0403400.1
LjG1.1_chr3	PGSB	CDS	80629168	80629358	.	+	0	ID=LotjaGi3g1v0403400.1.CDS.12;Parent=LotjaGi3g1v0403400.1
LjG1.1_chr3	PGSB	exon	80629465	80629771	.	+	.	ID=LotjaGi3g1v0403400.1.exon.13;Parent=LotjaGi3g1v0403400.1
LjG1.1_chr3	PGSB	CDS	80629465	80629771	.	+	1	ID=LotjaGi3g1v0403400.1.CDS.13;Parent=LotjaGi3g1v0403400.1
LjG1.1_chr3	PGSB	exon	80630166	80630453	.	+	.	ID=LotjaGi3g1v0403400.1.exon.14;Parent=LotjaGi3g1v0403400.1
LjG1.1_chr3	PGSB	CDS	80630166	80630453	.	+	0	ID=LotjaGi3g1v0403400.1.CDS.14;Parent=LotjaGi3g1v0403400.1
LjG1.1_chr3	PGSB	exon	80630585	80630694	.	+	.	ID=LotjaGi3g1v0403400.1.exon.15;Parent=LotjaGi3g1v0403400.1
LjG1.1_chr3	PGSB	CDS	80630585	80630694	.	+	0	ID=LotjaGi3g1v0403400.1.CDS.15;Parent=LotjaGi3g1v0403400.1
LjG1.1_chr3	PGSB	exon	80631515	80631845	.	+	.	ID=LotjaGi3g1v0403400.1.exon.16;Parent=LotjaGi3g1v0403400.1
LjG1.1_chr3	PGSB	CDS	80631515	80631845	.	+	1	ID=LotjaGi3g1v0403400.1.CDS.16;Parent=LotjaGi3g1v0403400.1
LjG1.1_chr3	PGSB	exon	80632283	80632690	.	+	.	ID=LotjaGi3g1v0403400.1.exon.17;Parent=LotjaGi3g1v0403400.1
LjG1.1_chr3	PGSB	CDS	80632283	80632690	.	+	0	ID=LotjaGi3g1v0403400.1.CDS.17;Parent=LotjaGi3g1v0403400.1
LjG1.1_chr3	PGSB	exon	80632784	80633024	.	+	.	ID=LotjaGi3g1v0403400.1.exon.18;Parent=LotjaGi3g1v0403400.1
LjG1.1_chr3	PGSB	CDS	80632784	80633024	.	+	0	ID=LotjaGi3g1v0403400.1.CDS.18;Parent=LotjaGi3g1v0403400.1
LjG1.1_chr3	PGSB	CDS	80633107	80633132	.	+	2	ID=LotjaGi3g1v0403400.1.CDS.19;Parent=LotjaGi3g1v0403400.1
LjG1.1_chr3	PGSB	exon	80633107	80633736	.	+	.	ID=LotjaGi3g1v0403400.1.exon.19;Parent=LotjaGi3g1v0403400.1
LjG1.1_chr3	PGSB	three_prime_UTR	80633133	80633736	.	+	.	ID=LotjaGi3g1v0403400.1.three_prime_UTR.2;Parent=LotjaGi3g1v0403400.1
###
LjG1.1_chr3	PGSB	gene	80634406	80636614	.	-	.	ID=LotjaGi3g1v0403500_LC
LjG1.1_chr3	PGSB	three_prime_UTR	80634406	80634633	.	-	.	ID=LotjaGi3g1v0403500_LC.1.three_prime_UTR.1;Parent=LotjaGi3g1v0403500_LC.1
LjG1.1_chr3	PGSB	exon	80634406	80636614	.	-	.	ID=LotjaGi3g1v0403500_LC.1.exon.1;Parent=LotjaGi3g1v0403500_LC.1
LjG1.1_chr3	PGSB	CDS	80634634	80635254	.	-	0	ID=LotjaGi3g1v0403500_LC.1.CDS.1;Parent=LotjaGi3g1v0403500_LC.1
LjG1.1_chr3	PGSB	five_prime_UTR	80635255	80636614	.	-	.	ID=LotjaGi3g1v0403500_LC.1.five_prime_UTR.2;Parent=LotjaGi3g1v0403500_LC.1
###
LjG1.1_chr3	PGSB	gene	80640281	80645472	.	+	.	ID=LotjaGi3g1v0403600_LC
LjG1.1_chr3	PGSB	five_prime_UTR	80641726	80642119	.	+	.	ID=LotjaGi3g1v0403600_LC.6.five_prime_UTR.1;Parent=LotjaGi3g1v0403600_LC.6
LjG1.1_chr3	PGSB	exon	80641726	80642341	.	+	.	ID=LotjaGi3g1v0403600_LC.6.exon.1;Parent=LotjaGi3g1v0403600_LC.6
LjG1.1_chr3	PGSB	CDS	80642120	80642341	.	+	0	ID=LotjaGi3g1v0403600_LC.6.CDS.1;Parent=LotjaGi3g1v0403600_LC.6
LjG1.1_chr3	PGSB	exon	80642720	80642875	.	+	.	ID=LotjaGi3g1v0403600_LC.6.exon.2;Parent=LotjaGi3g1v0403600_LC.6
LjG1.1_chr3	PGSB	CDS	80642720	80642875	.	+	0	ID=LotjaGi3g1v0403600_LC.6.CDS.2;Parent=LotjaGi3g1v0403600_LC.6
LjG1.1_chr3	PGSB	CDS	80642976	80643125	.	+	0	ID=LotjaGi3g1v0403600_LC.6.CDS.3;Parent=LotjaGi3g1v0403600_LC.6
LjG1.1_chr3	PGSB	exon	80642976	80644093	.	+	.	ID=LotjaGi3g1v0403600_LC.6.exon.3;Parent=LotjaGi3g1v0403600_LC.6
LjG1.1_chr3	PGSB	three_prime_UTR	80643126	80644093	.	+	.	ID=LotjaGi3g1v0403600_LC.6.three_prime_UTR.2;Parent=LotjaGi3g1v0403600_LC.6
LjG1.1_chr3	PGSB	exon	80644164	80645472	.	+	.	ID=LotjaGi3g1v0403600_LC.6.exon.4;Parent=LotjaGi3g1v0403600_LC.6
LjG1.1_chr3	PGSB	three_prime_UTR	80644164	80645472	.	+	.	ID=LotjaGi3g1v0403600_LC.6.three_prime_UTR.3;Parent=LotjaGi3g1v0403600_LC.6
###
LjG1.1_chr3	PGSB	gene	80649754	80653771	.	+	.	ID=LotjaGi3g1v0403700
LjG1.1_chr3	PGSB	five_prime_UTR	80649754	80650118	.	+	.	ID=LotjaGi3g1v0403700.1.five_prime_UTR.1;Parent=LotjaGi3g1v0403700.1
LjG1.1_chr3	PGSB	exon	80649754	80650361	.	+	.	ID=LotjaGi3g1v0403700.1.exon.1;Parent=LotjaGi3g1v0403700.1
LjG1.1_chr3	PGSB	CDS	80650119	80650361	.	+	0	ID=LotjaGi3g1v0403700.1.CDS.1;Parent=LotjaGi3g1v0403700.1
LjG1.1_chr3	PGSB	exon	80650727	80651507	.	+	.	ID=LotjaGi3g1v0403700.1.exon.2;Parent=LotjaGi3g1v0403700.1
LjG1.1_chr3	PGSB	CDS	80650727	80651507	.	+	0	ID=LotjaGi3g1v0403700.1.CDS.2;Parent=LotjaGi3g1v0403700.1
LjG1.1_chr3	PGSB	CDS	80652890	80653167	.	+	2	ID=LotjaGi3g1v0403700.1.CDS.3;Parent=LotjaGi3g1v0403700.1
LjG1.1_chr3	PGSB	exon	80652890	80653771	.	+	.	ID=LotjaGi3g1v0403700.1.exon.3;Parent=LotjaGi3g1v0403700.1
LjG1.1_chr3	PGSB	three_prime_UTR	80653168	80653771	.	+	.	ID=LotjaGi3g1v0403700.1.three_prime_UTR.2;Parent=LotjaGi3g1v0403700.1
###
LjG1.1_chr3	PGSB	gene	80654466	80658443	.	+	.	ID=LotjaGi3g1v0403800
LjG1.1_chr3	PGSB	five_prime_UTR	80654466	80654514	.	+	.	ID=LotjaGi3g1v0403800.1.five_prime_UTR.1;Parent=LotjaGi3g1v0403800.1
LjG1.1_chr3	PGSB	exon	80654466	80654910	.	+	.	ID=LotjaGi3g1v0403800.1.exon.1;Parent=LotjaGi3g1v0403800.1
LjG1.1_chr3	PGSB	CDS	80654515	80654910	.	+	0	ID=LotjaGi3g1v0403800.1.CDS.1;Parent=LotjaGi3g1v0403800.1
LjG1.1_chr3	PGSB	exon	80655348	80655449	.	+	.	ID=LotjaGi3g1v0403800.1.exon.2;Parent=LotjaGi3g1v0403800.1
LjG1.1_chr3	PGSB	CDS	80655348	80655449	.	+	0	ID=LotjaGi3g1v0403800.1.CDS.2;Parent=LotjaGi3g1v0403800.1
LjG1.1_chr3	PGSB	exon	80655542	80655859	.	+	.	ID=LotjaGi3g1v0403800.1.exon.3;Parent=LotjaGi3g1v0403800.1
LjG1.1_chr3	PGSB	CDS	80655542	80655859	.	+	0	ID=LotjaGi3g1v0403800.1.CDS.3;Parent=LotjaGi3g1v0403800.1
LjG1.1_chr3	PGSB	CDS	80655937	80655993	.	+	0	ID=LotjaGi3g1v0403800.1.CDS.4;Parent=LotjaGi3g1v0403800.1
LjG1.1_chr3	PGSB	exon	80655937	80658443	.	+	.	ID=LotjaGi3g1v0403800.1.exon.4;Parent=LotjaGi3g1v0403800.1
LjG1.1_chr3	PGSB	three_prime_UTR	80655994	80658443	.	+	.	ID=LotjaGi3g1v0403800.1.three_prime_UTR.2;Parent=LotjaGi3g1v0403800.1
###
LjG1.1_chr3	PGSB	gene	80658946	80662277	.	+	.	ID=LotjaGi3g1v0403900_LC
LjG1.1_chr3	PGSB	exon	80658946	80659060	.	+	.	ID=LotjaGi3g1v0403900_LC.1.exon.1;Parent=LotjaGi3g1v0403900_LC.1
LjG1.1_chr3	PGSB	five_prime_UTR	80658946	80659060	.	+	.	ID=LotjaGi3g1v0403900_LC.1.five_prime_UTR.1;Parent=LotjaGi3g1v0403900_LC.1
LjG1.1_chr3	PGSB	exon	80659137	80659242	.	+	.	ID=LotjaGi3g1v0403900_LC.1.exon.2;Parent=LotjaGi3g1v0403900_LC.1
LjG1.1_chr3	PGSB	five_prime_UTR	80659137	80659242	.	+	.	ID=LotjaGi3g1v0403900_LC.1.five_prime_UTR.2;Parent=LotjaGi3g1v0403900_LC.1
LjG1.1_chr3	PGSB	five_prime_UTR	80659351	80659442	.	+	.	ID=LotjaGi3g1v0403900_LC.1.five_prime_UTR.3;Parent=LotjaGi3g1v0403900_LC.1
LjG1.1_chr3	PGSB	exon	80659351	80662277	.	+	.	ID=LotjaGi3g1v0403900_LC.1.exon.3;Parent=LotjaGi3g1v0403900_LC.1
LjG1.1_chr3	PGSB	CDS	80659443	80659751	.	+	0	ID=LotjaGi3g1v0403900_LC.1.CDS.1;Parent=LotjaGi3g1v0403900_LC.1
LjG1.1_chr3	PGSB	three_prime_UTR	80659752	80662277	.	+	.	ID=LotjaGi3g1v0403900_LC.1.three_prime_UTR.4;Parent=LotjaGi3g1v0403900_LC.1
###
LjG1.1_chr3	PGSB	gene	80664681	80670368	.	+	.	ID=LotjaGi3g1v0404000_LC
LjG1.1_chr3	PGSB	five_prime_UTR	80664681	80665013	.	+	.	ID=LotjaGi3g1v0404000_LC.1.five_prime_UTR.1;Parent=LotjaGi3g1v0404000_LC.1
LjG1.1_chr3	PGSB	exon	80664681	80665224	.	+	.	ID=LotjaGi3g1v0404000_LC.1.exon.1;Parent=LotjaGi3g1v0404000_LC.1
LjG1.1_chr3	PGSB	CDS	80665014	80665224	.	+	0	ID=LotjaGi3g1v0404000_LC.1.CDS.1;Parent=LotjaGi3g1v0404000_LC.1
LjG1.1_chr3	PGSB	exon	80665305	80665466	.	+	.	ID=LotjaGi3g1v0404000_LC.1.exon.2;Parent=LotjaGi3g1v0404000_LC.1
LjG1.1_chr3	PGSB	CDS	80665305	80665466	.	+	2	ID=LotjaGi3g1v0404000_LC.1.CDS.2;Parent=LotjaGi3g1v0404000_LC.1
LjG1.1_chr3	PGSB	exon	80665823	80665953	.	+	.	ID=LotjaGi3g1v0404000_LC.1.exon.3;Parent=LotjaGi3g1v0404000_LC.1
LjG1.1_chr3	PGSB	CDS	80665823	80665953	.	+	2	ID=LotjaGi3g1v0404000_LC.1.CDS.3;Parent=LotjaGi3g1v0404000_LC.1
LjG1.1_chr3	PGSB	exon	80666068	80666181	.	+	.	ID=LotjaGi3g1v0404000_LC.1.exon.4;Parent=LotjaGi3g1v0404000_LC.1
LjG1.1_chr3	PGSB	CDS	80666068	80666181	.	+	0	ID=LotjaGi3g1v0404000_LC.1.CDS.4;Parent=LotjaGi3g1v0404000_LC.1
LjG1.1_chr3	PGSB	exon	80666425	80666593	.	+	.	ID=LotjaGi3g1v0404000_LC.1.exon.5;Parent=LotjaGi3g1v0404000_LC.1
LjG1.1_chr3	PGSB	CDS	80666425	80666593	.	+	0	ID=LotjaGi3g1v0404000_LC.1.CDS.5;Parent=LotjaGi3g1v0404000_LC.1
LjG1.1_chr3	PGSB	exon	80666694	80667108	.	+	.	ID=LotjaGi3g1v0404000_LC.1.exon.6;Parent=LotjaGi3g1v0404000_LC.1
LjG1.1_chr3	PGSB	CDS	80666694	80667108	.	+	2	ID=LotjaGi3g1v0404000_LC.1.CDS.6;Parent=LotjaGi3g1v0404000_LC.1
LjG1.1_chr3	PGSB	exon	80667359	80668034	.	+	.	ID=LotjaGi3g1v0404000_LC.1.exon.7;Parent=LotjaGi3g1v0404000_LC.1
LjG1.1_chr3	PGSB	CDS	80667359	80668034	.	+	1	ID=LotjaGi3g1v0404000_LC.1.CDS.7;Parent=LotjaGi3g1v0404000_LC.1
LjG1.1_chr3	PGSB	CDS	80668164	80669604	.	+	0	ID=LotjaGi3g1v0404000_LC.1.CDS.8;Parent=LotjaGi3g1v0404000_LC.1
LjG1.1_chr3	PGSB	exon	80668164	80670368	.	+	.	ID=LotjaGi3g1v0404000_LC.1.exon.8;Parent=LotjaGi3g1v0404000_LC.1
LjG1.1_chr3	PGSB	three_prime_UTR	80668278	80670368	.	+	.	ID=LotjaGi3g1v0404000_LC.1.three_prime_UTR.2;Parent=LotjaGi3g1v0404000_LC.1
###
LjG1.1_chr3	PGSB	gene	80676304	80681510	.	+	.	ID=LotjaGi3g1v0404100
LjG1.1_chr3	PGSB	exon	80676304	80676675	.	+	.	ID=LotjaGi3g1v0404100.1.exon.1;Parent=LotjaGi3g1v0404100.1
LjG1.1_chr3	PGSB	five_prime_UTR	80676304	80676675	.	+	.	ID=LotjaGi3g1v0404100.1.five_prime_UTR.1;Parent=LotjaGi3g1v0404100.1
LjG1.1_chr3	PGSB	CDS	80678860	80680083	.	+	0	ID=LotjaGi3g1v0404100.1.CDS.1;Parent=LotjaGi3g1v0404100.1
LjG1.1_chr3	PGSB	exon	80678860	80681510	.	+	.	ID=LotjaGi3g1v0404100.1.exon.2;Parent=LotjaGi3g1v0404100.1
LjG1.1_chr3	PGSB	three_prime_UTR	80680084	80681510	.	+	.	ID=LotjaGi3g1v0404100.1.three_prime_UTR.2;Parent=LotjaGi3g1v0404100.1
###
LjG1.1_chr3	PGSB	gene	80689689	80692642	.	+	.	ID=LotjaGi3g1v0404200
LjG1.1_chr3	PGSB	five_prime_UTR	80689689	80690176	.	+	.	ID=LotjaGi3g1v0404200.1.five_prime_UTR.1;Parent=LotjaGi3g1v0404200.1
LjG1.1_chr3	PGSB	exon	80689689	80690212	.	+	.	ID=LotjaGi3g1v0404200.1.exon.1;Parent=LotjaGi3g1v0404200.1
LjG1.1_chr3	PGSB	CDS	80690177	80690212	.	+	0	ID=LotjaGi3g1v0404200.1.CDS.1;Parent=LotjaGi3g1v0404200.1
LjG1.1_chr3	PGSB	exon	80690526	80691140	.	+	.	ID=LotjaGi3g1v0404200.1.exon.2;Parent=LotjaGi3g1v0404200.1
LjG1.1_chr3	PGSB	CDS	80690526	80691140	.	+	0	ID=LotjaGi3g1v0404200.1.CDS.2;Parent=LotjaGi3g1v0404200.1
LjG1.1_chr3	PGSB	exon	80691294	80691698	.	+	.	ID=LotjaGi3g1v0404200.1.exon.3;Parent=LotjaGi3g1v0404200.1
LjG1.1_chr3	PGSB	CDS	80691294	80691698	.	+	0	ID=LotjaGi3g1v0404200.1.CDS.3;Parent=LotjaGi3g1v0404200.1
LjG1.1_chr3	PGSB	CDS	80691967	80692050	.	+	0	ID=LotjaGi3g1v0404200.1.CDS.4;Parent=LotjaGi3g1v0404200.1
LjG1.1_chr3	PGSB	exon	80691967	80692642	.	+	.	ID=LotjaGi3g1v0404200.1.exon.4;Parent=LotjaGi3g1v0404200.1
LjG1.1_chr3	PGSB	three_prime_UTR	80692051	80692642	.	+	.	ID=LotjaGi3g1v0404200.1.three_prime_UTR.2;Parent=LotjaGi3g1v0404200.1
###
LjG1.1_chr3	PGSB	gene	80705066	80706325	.	+	.	ID=LotjaGi3g1v0404300
LjG1.1_chr3	PGSB	five_prime_UTR	80705066	80705773	.	+	.	ID=LotjaGi3g1v0404300.1.five_prime_UTR.1;Parent=LotjaGi3g1v0404300.1
LjG1.1_chr3	PGSB	exon	80705066	80706325	.	+	.	ID=LotjaGi3g1v0404300.1.exon.1;Parent=LotjaGi3g1v0404300.1
LjG1.1_chr3	PGSB	CDS	80705774	80706130	.	+	0	ID=LotjaGi3g1v0404300.1.CDS.1;Parent=LotjaGi3g1v0404300.1
LjG1.1_chr3	PGSB	three_prime_UTR	80706131	80706325	.	+	.	ID=LotjaGi3g1v0404300.1.three_prime_UTR.2;Parent=LotjaGi3g1v0404300.1
###
LjG1.1_chr3	PGSB	gene	80706408	80712323	.	+	.	ID=LotjaGi3g1v0404400
LjG1.1_chr3	PGSB	five_prime_UTR	80706408	80706486	.	+	.	ID=LotjaGi3g1v0404400.1.five_prime_UTR.1;Parent=LotjaGi3g1v0404400.1
LjG1.1_chr3	PGSB	exon	80706408	80706881	.	+	.	ID=LotjaGi3g1v0404400.1.exon.1;Parent=LotjaGi3g1v0404400.1
LjG1.1_chr3	PGSB	CDS	80706487	80706881	.	+	0	ID=LotjaGi3g1v0404400.1.CDS.1;Parent=LotjaGi3g1v0404400.1
LjG1.1_chr3	PGSB	exon	80708879	80709189	.	+	.	ID=LotjaGi3g1v0404400.1.exon.2;Parent=LotjaGi3g1v0404400.1
LjG1.1_chr3	PGSB	CDS	80708879	80709189	.	+	1	ID=LotjaGi3g1v0404400.1.CDS.2;Parent=LotjaGi3g1v0404400.1
LjG1.1_chr3	PGSB	exon	80709302	80709366	.	+	.	ID=LotjaGi3g1v0404400.1.exon.3;Parent=LotjaGi3g1v0404400.1
LjG1.1_chr3	PGSB	CDS	80709302	80709366	.	+	2	ID=LotjaGi3g1v0404400.1.CDS.3;Parent=LotjaGi3g1v0404400.1
LjG1.1_chr3	PGSB	CDS	80709454	80709750	.	+	0	ID=LotjaGi3g1v0404400.1.CDS.4;Parent=LotjaGi3g1v0404400.1
LjG1.1_chr3	PGSB	exon	80709454	80712323	.	+	.	ID=LotjaGi3g1v0404400.1.exon.4;Parent=LotjaGi3g1v0404400.1
LjG1.1_chr3	PGSB	three_prime_UTR	80709751	80712323	.	+	.	ID=LotjaGi3g1v0404400.1.three_prime_UTR.2;Parent=LotjaGi3g1v0404400.1
###
LjG1.1_chr3	PGSB	gene	80708591	80712323	.	-	.	ID=LotjaGi3g1v0404500
LjG1.1_chr3	PGSB	three_prime_UTR	80708591	80710178	.	-	.	ID=LotjaGi3g1v0404500.1.three_prime_UTR.1;Parent=LotjaGi3g1v0404500.1
LjG1.1_chr3	PGSB	exon	80708591	80710236	.	-	.	ID=LotjaGi3g1v0404500.1.exon.1;Parent=LotjaGi3g1v0404500.1
LjG1.1_chr3	PGSB	CDS	80710179	80710236	.	-	1	ID=LotjaGi3g1v0404500.1.CDS.1;Parent=LotjaGi3g1v0404500.1
LjG1.1_chr3	PGSB	exon	80710361	80710398	.	-	.	ID=LotjaGi3g1v0404500.1.exon.2;Parent=LotjaGi3g1v0404500.1
LjG1.1_chr3	PGSB	CDS	80710361	80710398	.	-	0	ID=LotjaGi3g1v0404500.1.CDS.2;Parent=LotjaGi3g1v0404500.1
LjG1.1_chr3	PGSB	exon	80711117	80711179	.	-	.	ID=LotjaGi3g1v0404500.1.exon.3;Parent=LotjaGi3g1v0404500.1
LjG1.1_chr3	PGSB	CDS	80711117	80711179	.	-	0	ID=LotjaGi3g1v0404500.1.CDS.3;Parent=LotjaGi3g1v0404500.1
LjG1.1_chr3	PGSB	exon	80711288	80711374	.	-	.	ID=LotjaGi3g1v0404500.1.exon.4;Parent=LotjaGi3g1v0404500.1
LjG1.1_chr3	PGSB	CDS	80711288	80711374	.	-	0	ID=LotjaGi3g1v0404500.1.CDS.4;Parent=LotjaGi3g1v0404500.1
LjG1.1_chr3	PGSB	exon	80711671	80711774	.	-	.	ID=LotjaGi3g1v0404500.1.exon.5;Parent=LotjaGi3g1v0404500.1
LjG1.1_chr3	PGSB	CDS	80711671	80711774	.	-	2	ID=LotjaGi3g1v0404500.1.CDS.5;Parent=LotjaGi3g1v0404500.1
LjG1.1_chr3	PGSB	CDS	80711862	80712003	.	-	0	ID=LotjaGi3g1v0404500.1.CDS.6;Parent=LotjaGi3g1v0404500.1
LjG1.1_chr3	PGSB	exon	80711862	80712323	.	-	.	ID=LotjaGi3g1v0404500.1.exon.6;Parent=LotjaGi3g1v0404500.1
LjG1.1_chr3	PGSB	five_prime_UTR	80712004	80712323	.	-	.	ID=LotjaGi3g1v0404500.1.five_prime_UTR.2;Parent=LotjaGi3g1v0404500.1
###
LjG1.1_chr3	PGSB	gene	80714491	80718787	.	-	.	ID=LotjaGi3g1v0404600_LC
LjG1.1_chr3	PGSB	exon	80714491	80715521	.	-	.	ID=LotjaGi3g1v0404600_LC.1.exon.1;Parent=LotjaGi3g1v0404600_LC.1
LjG1.1_chr3	PGSB	three_prime_UTR	80714491	80715521	.	-	.	ID=LotjaGi3g1v0404600_LC.1.three_prime_UTR.1;Parent=LotjaGi3g1v0404600_LC.1
LjG1.1_chr3	PGSB	three_prime_UTR	80715620	80715971	.	-	.	ID=LotjaGi3g1v0404600_LC.1.three_prime_UTR.2;Parent=LotjaGi3g1v0404600_LC.1
LjG1.1_chr3	PGSB	exon	80715620	80717962	.	-	.	ID=LotjaGi3g1v0404600_LC.1.exon.2;Parent=LotjaGi3g1v0404600_LC.1
LjG1.1_chr3	PGSB	CDS	80715972	80716442	.	-	0	ID=LotjaGi3g1v0404600_LC.1.CDS.1;Parent=LotjaGi3g1v0404600_LC.1
LjG1.1_chr3	PGSB	five_prime_UTR	80716443	80717962	.	-	.	ID=LotjaGi3g1v0404600_LC.1.five_prime_UTR.3;Parent=LotjaGi3g1v0404600_LC.1
LjG1.1_chr3	PGSB	exon	80718327	80718780	.	-	.	ID=LotjaGi3g1v0404600_LC.1.exon.3;Parent=LotjaGi3g1v0404600_LC.1
LjG1.1_chr3	PGSB	five_prime_UTR	80718327	80718780	.	-	.	ID=LotjaGi3g1v0404600_LC.1.five_prime_UTR.4;Parent=LotjaGi3g1v0404600_LC.1
###
LjG1.1_chr3	PGSB	gene	80721663	80725535	.	+	.	ID=LotjaGi3g1v0404700
LjG1.1_chr3	PGSB	five_prime_UTR	80721663	80721989	.	+	.	ID=LotjaGi3g1v0404700.1.five_prime_UTR.1;Parent=LotjaGi3g1v0404700.1
LjG1.1_chr3	PGSB	exon	80721663	80722229	.	+	.	ID=LotjaGi3g1v0404700.1.exon.1;Parent=LotjaGi3g1v0404700.1
LjG1.1_chr3	PGSB	CDS	80721990	80722229	.	+	0	ID=LotjaGi3g1v0404700.1.CDS.1;Parent=LotjaGi3g1v0404700.1
LjG1.1_chr3	PGSB	exon	80722369	80722616	.	+	.	ID=LotjaGi3g1v0404700.1.exon.2;Parent=LotjaGi3g1v0404700.1
LjG1.1_chr3	PGSB	CDS	80722369	80722616	.	+	0	ID=LotjaGi3g1v0404700.1.CDS.2;Parent=LotjaGi3g1v0404700.1
LjG1.1_chr3	PGSB	exon	80723221	80723542	.	+	.	ID=LotjaGi3g1v0404700.1.exon.3;Parent=LotjaGi3g1v0404700.1
LjG1.1_chr3	PGSB	CDS	80723221	80723542	.	+	1	ID=LotjaGi3g1v0404700.1.CDS.3;Parent=LotjaGi3g1v0404700.1
LjG1.1_chr3	PGSB	CDS	80725120	80725368	.	+	0	ID=LotjaGi3g1v0404700.1.CDS.4;Parent=LotjaGi3g1v0404700.1
LjG1.1_chr3	PGSB	exon	80725120	80725535	.	+	.	ID=LotjaGi3g1v0404700.1.exon.4;Parent=LotjaGi3g1v0404700.1
LjG1.1_chr3	PGSB	three_prime_UTR	80725369	80725535	.	+	.	ID=LotjaGi3g1v0404700.1.three_prime_UTR.2;Parent=LotjaGi3g1v0404700.1
###
LjG1.1_chr3	PGSB	gene	80758036	80772566	.	+	.	ID=LotjaGi3g1v0404800
LjG1.1_chr3	PGSB	exon	80758036	80758496	.	+	.	ID=LotjaGi3g1v0404800.1.exon.1;Parent=LotjaGi3g1v0404800.1
LjG1.1_chr3	PGSB	five_prime_UTR	80758036	80758496	.	+	.	ID=LotjaGi3g1v0404800.1.five_prime_UTR.1;Parent=LotjaGi3g1v0404800.1
LjG1.1_chr3	PGSB	exon	80758805	80758833	.	+	.	ID=LotjaGi3g1v0404800.1.exon.2;Parent=LotjaGi3g1v0404800.1
LjG1.1_chr3	PGSB	five_prime_UTR	80758805	80758833	.	+	.	ID=LotjaGi3g1v0404800.1.five_prime_UTR.2;Parent=LotjaGi3g1v0404800.1
LjG1.1_chr3	PGSB	five_prime_UTR	80759029	80759187	.	+	.	ID=LotjaGi3g1v0404800.1.five_prime_UTR.3;Parent=LotjaGi3g1v0404800.1
LjG1.1_chr3	PGSB	exon	80759029	80759229	.	+	.	ID=LotjaGi3g1v0404800.1.exon.3;Parent=LotjaGi3g1v0404800.1
LjG1.1_chr3	PGSB	CDS	80759188	80759229	.	+	0	ID=LotjaGi3g1v0404800.1.CDS.1;Parent=LotjaGi3g1v0404800.1
LjG1.1_chr3	PGSB	exon	80759341	80759452	.	+	.	ID=LotjaGi3g1v0404800.1.exon.4;Parent=LotjaGi3g1v0404800.1
LjG1.1_chr3	PGSB	CDS	80759341	80759452	.	+	0	ID=LotjaGi3g1v0404800.1.CDS.2;Parent=LotjaGi3g1v0404800.1
LjG1.1_chr3	PGSB	exon	80759637	80759698	.	+	.	ID=LotjaGi3g1v0404800.1.exon.5;Parent=LotjaGi3g1v0404800.1
LjG1.1_chr3	PGSB	CDS	80759637	80759698	.	+	2	ID=LotjaGi3g1v0404800.1.CDS.3;Parent=LotjaGi3g1v0404800.1
LjG1.1_chr3	PGSB	exon	80763308	80763544	.	+	.	ID=LotjaGi3g1v0404800.1.exon.6;Parent=LotjaGi3g1v0404800.1
LjG1.1_chr3	PGSB	CDS	80763308	80763544	.	+	0	ID=LotjaGi3g1v0404800.1.CDS.4;Parent=LotjaGi3g1v0404800.1
LjG1.1_chr3	PGSB	exon	80763640	80765067	.	+	.	ID=LotjaGi3g1v0404800.1.exon.7;Parent=LotjaGi3g1v0404800.1
LjG1.1_chr3	PGSB	CDS	80763640	80765067	.	+	0	ID=LotjaGi3g1v0404800.1.CDS.5;Parent=LotjaGi3g1v0404800.1
LjG1.1_chr3	PGSB	CDS	80765149	80765541	.	+	0	ID=LotjaGi3g1v0404800.1.CDS.6;Parent=LotjaGi3g1v0404800.1
LjG1.1_chr3	PGSB	exon	80765149	80766219	.	+	.	ID=LotjaGi3g1v0404800.1.exon.8;Parent=LotjaGi3g1v0404800.1
LjG1.1_chr3	PGSB	three_prime_UTR	80765542	80766219	.	+	.	ID=LotjaGi3g1v0404800.1.three_prime_UTR.4;Parent=LotjaGi3g1v0404800.1
LjG1.1_chr3	PGSB	exon	80772538	80772566	.	+	.	ID=LotjaGi3g1v0404800.1.exon.9;Parent=LotjaGi3g1v0404800.1
LjG1.1_chr3	PGSB	three_prime_UTR	80772538	80772566	.	+	.	ID=LotjaGi3g1v0404800.1.three_prime_UTR.5;Parent=LotjaGi3g1v0404800.1
###
LjG1.1_chr3	PGSB	gene	80773233	80778931	.	-	.	ID=LotjaGi3g1v0404900
LjG1.1_chr3	PGSB	three_prime_UTR	80773233	80773582	.	-	.	ID=LotjaGi3g1v0404900.1.three_prime_UTR.1;Parent=LotjaGi3g1v0404900.1
LjG1.1_chr3	PGSB	exon	80773233	80773813	.	-	.	ID=LotjaGi3g1v0404900.1.exon.1;Parent=LotjaGi3g1v0404900.1
LjG1.1_chr3	PGSB	CDS	80773583	80773813	.	-	0	ID=LotjaGi3g1v0404900.1.CDS.1;Parent=LotjaGi3g1v0404900.1
LjG1.1_chr3	PGSB	exon	80773943	80774013	.	-	.	ID=LotjaGi3g1v0404900.1.exon.2;Parent=LotjaGi3g1v0404900.1
LjG1.1_chr3	PGSB	CDS	80773943	80774013	.	-	2	ID=LotjaGi3g1v0404900.1.CDS.2;Parent=LotjaGi3g1v0404900.1
LjG1.1_chr3	PGSB	exon	80774100	80774382	.	-	.	ID=LotjaGi3g1v0404900.1.exon.3;Parent=LotjaGi3g1v0404900.1
LjG1.1_chr3	PGSB	CDS	80774100	80774382	.	-	0	ID=LotjaGi3g1v0404900.1.CDS.3;Parent=LotjaGi3g1v0404900.1
LjG1.1_chr3	PGSB	exon	80774987	80775324	.	-	.	ID=LotjaGi3g1v0404900.1.exon.4;Parent=LotjaGi3g1v0404900.1
LjG1.1_chr3	PGSB	CDS	80774987	80775324	.	-	2	ID=LotjaGi3g1v0404900.1.CDS.4;Parent=LotjaGi3g1v0404900.1
LjG1.1_chr3	PGSB	exon	80775420	80775556	.	-	.	ID=LotjaGi3g1v0404900.1.exon.5;Parent=LotjaGi3g1v0404900.1
LjG1.1_chr3	PGSB	CDS	80775420	80775556	.	-	1	ID=LotjaGi3g1v0404900.1.CDS.5;Parent=LotjaGi3g1v0404900.1
LjG1.1_chr3	PGSB	exon	80775673	80775727	.	-	.	ID=LotjaGi3g1v0404900.1.exon.6;Parent=LotjaGi3g1v0404900.1
LjG1.1_chr3	PGSB	CDS	80775673	80775727	.	-	2	ID=LotjaGi3g1v0404900.1.CDS.6;Parent=LotjaGi3g1v0404900.1
LjG1.1_chr3	PGSB	exon	80775906	80776017	.	-	.	ID=LotjaGi3g1v0404900.1.exon.7;Parent=LotjaGi3g1v0404900.1
LjG1.1_chr3	PGSB	CDS	80775906	80776017	.	-	0	ID=LotjaGi3g1v0404900.1.CDS.7;Parent=LotjaGi3g1v0404900.1
LjG1.1_chr3	PGSB	exon	80776173	80776253	.	-	.	ID=LotjaGi3g1v0404900.1.exon.8;Parent=LotjaGi3g1v0404900.1
LjG1.1_chr3	PGSB	CDS	80776173	80776253	.	-	0	ID=LotjaGi3g1v0404900.1.CDS.8;Parent=LotjaGi3g1v0404900.1
LjG1.1_chr3	PGSB	exon	80776353	80776446	.	-	.	ID=LotjaGi3g1v0404900.1.exon.9;Parent=LotjaGi3g1v0404900.1
LjG1.1_chr3	PGSB	CDS	80776353	80776446	.	-	1	ID=LotjaGi3g1v0404900.1.CDS.9;Parent=LotjaGi3g1v0404900.1
LjG1.1_chr3	PGSB	exon	80777064	80777128	.	-	.	ID=LotjaGi3g1v0404900.1.exon.10;Parent=LotjaGi3g1v0404900.1
LjG1.1_chr3	PGSB	CDS	80777064	80777128	.	-	0	ID=LotjaGi3g1v0404900.1.CDS.10;Parent=LotjaGi3g1v0404900.1
LjG1.1_chr3	PGSB	exon	80777739	80777797	.	-	.	ID=LotjaGi3g1v0404900.1.exon.11;Parent=LotjaGi3g1v0404900.1
LjG1.1_chr3	PGSB	CDS	80777739	80777797	.	-	2	ID=LotjaGi3g1v0404900.1.CDS.11;Parent=LotjaGi3g1v0404900.1
LjG1.1_chr3	PGSB	exon	80778039	80778156	.	-	.	ID=LotjaGi3g1v0404900.1.exon.12;Parent=LotjaGi3g1v0404900.1
LjG1.1_chr3	PGSB	CDS	80778039	80778156	.	-	0	ID=LotjaGi3g1v0404900.1.CDS.12;Parent=LotjaGi3g1v0404900.1
LjG1.1_chr3	PGSB	CDS	80778251	80778496	.	-	0	ID=LotjaGi3g1v0404900.1.CDS.13;Parent=LotjaGi3g1v0404900.1
LjG1.1_chr3	PGSB	exon	80778251	80778931	.	-	.	ID=LotjaGi3g1v0404900.1.exon.13;Parent=LotjaGi3g1v0404900.1
LjG1.1_chr3	PGSB	five_prime_UTR	80778497	80778931	.	-	.	ID=LotjaGi3g1v0404900.1.five_prime_UTR.2;Parent=LotjaGi3g1v0404900.1
###
LjG1.1_chr3	PGSB	gene	80782809	80787233	.	+	.	ID=LotjaGi3g1v0405000
LjG1.1_chr3	PGSB	five_prime_UTR	80782809	80783561	.	+	.	ID=LotjaGi3g1v0405000.1.five_prime_UTR.1;Parent=LotjaGi3g1v0405000.1
LjG1.1_chr3	PGSB	exon	80782809	80784336	.	+	.	ID=LotjaGi3g1v0405000.1.exon.1;Parent=LotjaGi3g1v0405000.1
LjG1.1_chr3	PGSB	CDS	80783562	80784336	.	+	0	ID=LotjaGi3g1v0405000.1.CDS.1;Parent=LotjaGi3g1v0405000.1
LjG1.1_chr3	PGSB	exon	80785114	80785197	.	+	.	ID=LotjaGi3g1v0405000.1.exon.2;Parent=LotjaGi3g1v0405000.1
LjG1.1_chr3	PGSB	CDS	80785114	80785197	.	+	2	ID=LotjaGi3g1v0405000.1.CDS.2;Parent=LotjaGi3g1v0405000.1
LjG1.1_chr3	PGSB	CDS	80785981	80787050	.	+	2	ID=LotjaGi3g1v0405000.1.CDS.3;Parent=LotjaGi3g1v0405000.1
LjG1.1_chr3	PGSB	exon	80785981	80787233	.	+	.	ID=LotjaGi3g1v0405000.1.exon.3;Parent=LotjaGi3g1v0405000.1
LjG1.1_chr3	PGSB	three_prime_UTR	80787051	80787233	.	+	.	ID=LotjaGi3g1v0405000.1.three_prime_UTR.2;Parent=LotjaGi3g1v0405000.1
###
LjG1.1_chr3	PGSB	gene	80794229	80799006	.	+	.	ID=LotjaGi3g1v0405100
LjG1.1_chr3	PGSB	exon	80794229	80794532	.	+	.	ID=LotjaGi3g1v0405100.1.exon.1;Parent=LotjaGi3g1v0405100.1
LjG1.1_chr3	PGSB	five_prime_UTR	80794229	80794532	.	+	.	ID=LotjaGi3g1v0405100.1.five_prime_UTR.1;Parent=LotjaGi3g1v0405100.1
LjG1.1_chr3	PGSB	exon	80795055	80795175	.	+	.	ID=LotjaGi3g1v0405100.1.exon.2;Parent=LotjaGi3g1v0405100.1
LjG1.1_chr3	PGSB	CDS	80795055	80795175	.	+	0	ID=LotjaGi3g1v0405100.1.CDS.1;Parent=LotjaGi3g1v0405100.1
LjG1.1_chr3	PGSB	exon	80795477	80795505	.	+	.	ID=LotjaGi3g1v0405100.1.exon.3;Parent=LotjaGi3g1v0405100.1
LjG1.1_chr3	PGSB	CDS	80795477	80795505	.	+	2	ID=LotjaGi3g1v0405100.1.CDS.2;Parent=LotjaGi3g1v0405100.1
LjG1.1_chr3	PGSB	exon	80795620	80795685	.	+	.	ID=LotjaGi3g1v0405100.1.exon.4;Parent=LotjaGi3g1v0405100.1
LjG1.1_chr3	PGSB	CDS	80795620	80795685	.	+	0	ID=LotjaGi3g1v0405100.1.CDS.3;Parent=LotjaGi3g1v0405100.1
LjG1.1_chr3	PGSB	exon	80795906	80796013	.	+	.	ID=LotjaGi3g1v0405100.1.exon.5;Parent=LotjaGi3g1v0405100.1
LjG1.1_chr3	PGSB	CDS	80795906	80796013	.	+	0	ID=LotjaGi3g1v0405100.1.CDS.4;Parent=LotjaGi3g1v0405100.1
LjG1.1_chr3	PGSB	exon	80797266	80797331	.	+	.	ID=LotjaGi3g1v0405100.1.exon.6;Parent=LotjaGi3g1v0405100.1
LjG1.1_chr3	PGSB	CDS	80797266	80797331	.	+	0	ID=LotjaGi3g1v0405100.1.CDS.5;Parent=LotjaGi3g1v0405100.1
LjG1.1_chr3	PGSB	exon	80797637	80797757	.	+	.	ID=LotjaGi3g1v0405100.1.exon.7;Parent=LotjaGi3g1v0405100.1
LjG1.1_chr3	PGSB	CDS	80797637	80797757	.	+	0	ID=LotjaGi3g1v0405100.1.CDS.6;Parent=LotjaGi3g1v0405100.1
LjG1.1_chr3	PGSB	exon	80797862	80797943	.	+	.	ID=LotjaGi3g1v0405100.1.exon.8;Parent=LotjaGi3g1v0405100.1
LjG1.1_chr3	PGSB	CDS	80797862	80797943	.	+	2	ID=LotjaGi3g1v0405100.1.CDS.7;Parent=LotjaGi3g1v0405100.1
LjG1.1_chr3	PGSB	CDS	80798110	80798152	.	+	1	ID=LotjaGi3g1v0405100.1.CDS.8;Parent=LotjaGi3g1v0405100.1
LjG1.1_chr3	PGSB	exon	80798110	80799006	.	+	.	ID=LotjaGi3g1v0405100.1.exon.9;Parent=LotjaGi3g1v0405100.1
LjG1.1_chr3	PGSB	three_prime_UTR	80798153	80799006	.	+	.	ID=LotjaGi3g1v0405100.1.three_prime_UTR.2;Parent=LotjaGi3g1v0405100.1
###
LjG1.1_chr3	PGSB	gene	80820617	80821022	.	-	.	ID=LotjaGi3g1v0405200_LC
LjG1.1_chr3	PGSB	three_prime_UTR	80820617	80820641	.	-	.	ID=LotjaGi3g1v0405200_LC.1.three_prime_UTR.1;Parent=LotjaGi3g1v0405200_LC.1
LjG1.1_chr3	PGSB	exon	80820617	80821022	.	-	.	ID=LotjaGi3g1v0405200_LC.1.exon.1;Parent=LotjaGi3g1v0405200_LC.1
LjG1.1_chr3	PGSB	CDS	80820642	80821022	.	-	0	ID=LotjaGi3g1v0405200_LC.1.CDS.1;Parent=LotjaGi3g1v0405200_LC.1
###
LjG1.1_chr3	PGSB	gene	80856958	80869641	.	+	.	ID=LotjaGi3g1v0405300
LjG1.1_chr3	PGSB	exon	80856958	80857365	.	+	.	ID=LotjaGi3g1v0405300.1.exon.1;Parent=LotjaGi3g1v0405300.1
LjG1.1_chr3	PGSB	five_prime_UTR	80856958	80857365	.	+	.	ID=LotjaGi3g1v0405300.1.five_prime_UTR.1;Parent=LotjaGi3g1v0405300.1
LjG1.1_chr3	PGSB	five_prime_UTR	80857539	80857595	.	+	.	ID=LotjaGi3g1v0405300.1.five_prime_UTR.2;Parent=LotjaGi3g1v0405300.1
LjG1.1_chr3	PGSB	exon	80857539	80859733	.	+	.	ID=LotjaGi3g1v0405300.1.exon.2;Parent=LotjaGi3g1v0405300.1
LjG1.1_chr3	PGSB	CDS	80857596	80859248	.	+	0	ID=LotjaGi3g1v0405300.1.CDS.1;Parent=LotjaGi3g1v0405300.1
LjG1.1_chr3	PGSB	three_prime_UTR	80859249	80859733	.	+	.	ID=LotjaGi3g1v0405300.1.three_prime_UTR.3;Parent=LotjaGi3g1v0405300.1
###
LjG1.1_chr3	PGSB	gene	80884063	80888692	.	-	.	ID=LotjaGi3g1v0405400
LjG1.1_chr3	PGSB	exon	80884063	80884468	.	-	.	ID=LotjaGi3g1v0405400.1.exon.1;Parent=LotjaGi3g1v0405400.1
LjG1.1_chr3	PGSB	three_prime_UTR	80884063	80884468	.	-	.	ID=LotjaGi3g1v0405400.1.three_prime_UTR.1;Parent=LotjaGi3g1v0405400.1
LjG1.1_chr3	PGSB	three_prime_UTR	80884994	80885017	.	-	.	ID=LotjaGi3g1v0405400.1.three_prime_UTR.2;Parent=LotjaGi3g1v0405400.1
LjG1.1_chr3	PGSB	exon	80884994	80885257	.	-	.	ID=LotjaGi3g1v0405400.1.exon.2;Parent=LotjaGi3g1v0405400.1
LjG1.1_chr3	PGSB	CDS	80885018	80885257	.	-	0	ID=LotjaGi3g1v0405400.1.CDS.1;Parent=LotjaGi3g1v0405400.1
LjG1.1_chr3	PGSB	exon	80885592	80885699	.	-	.	ID=LotjaGi3g1v0405400.1.exon.3;Parent=LotjaGi3g1v0405400.1
LjG1.1_chr3	PGSB	CDS	80885592	80885699	.	-	0	ID=LotjaGi3g1v0405400.1.CDS.2;Parent=LotjaGi3g1v0405400.1
LjG1.1_chr3	PGSB	exon	80885894	80886004	.	-	.	ID=LotjaGi3g1v0405400.1.exon.4;Parent=LotjaGi3g1v0405400.1
LjG1.1_chr3	PGSB	CDS	80885894	80886004	.	-	0	ID=LotjaGi3g1v0405400.1.CDS.3;Parent=LotjaGi3g1v0405400.1
LjG1.1_chr3	PGSB	exon	80886492	80886617	.	-	.	ID=LotjaGi3g1v0405400.1.exon.5;Parent=LotjaGi3g1v0405400.1
LjG1.1_chr3	PGSB	CDS	80886492	80886617	.	-	0	ID=LotjaGi3g1v0405400.1.CDS.4;Parent=LotjaGi3g1v0405400.1
LjG1.1_chr3	PGSB	exon	80886721	80886835	.	-	.	ID=LotjaGi3g1v0405400.1.exon.6;Parent=LotjaGi3g1v0405400.1
LjG1.1_chr3	PGSB	CDS	80886721	80886835	.	-	1	ID=LotjaGi3g1v0405400.1.CDS.5;Parent=LotjaGi3g1v0405400.1
LjG1.1_chr3	PGSB	exon	80886932	80887008	.	-	.	ID=LotjaGi3g1v0405400.1.exon.7;Parent=LotjaGi3g1v0405400.1
LjG1.1_chr3	PGSB	CDS	80886932	80887008	.	-	0	ID=LotjaGi3g1v0405400.1.CDS.6;Parent=LotjaGi3g1v0405400.1
LjG1.1_chr3	PGSB	exon	80887116	80887336	.	-	.	ID=LotjaGi3g1v0405400.1.exon.8;Parent=LotjaGi3g1v0405400.1
LjG1.1_chr3	PGSB	CDS	80887116	80887336	.	-	2	ID=LotjaGi3g1v0405400.1.CDS.7;Parent=LotjaGi3g1v0405400.1
LjG1.1_chr3	PGSB	exon	80887621	80887726	.	-	.	ID=LotjaGi3g1v0405400.1.exon.9;Parent=LotjaGi3g1v0405400.1
LjG1.1_chr3	PGSB	CDS	80887621	80887726	.	-	0	ID=LotjaGi3g1v0405400.1.CDS.8;Parent=LotjaGi3g1v0405400.1
LjG1.1_chr3	PGSB	exon	80887894	80887998	.	-	.	ID=LotjaGi3g1v0405400.1.exon.10;Parent=LotjaGi3g1v0405400.1
LjG1.1_chr3	PGSB	CDS	80887894	80887998	.	-	0	ID=LotjaGi3g1v0405400.1.CDS.9;Parent=LotjaGi3g1v0405400.1
LjG1.1_chr3	PGSB	exon	80888095	80888304	.	-	.	ID=LotjaGi3g1v0405400.1.exon.11;Parent=LotjaGi3g1v0405400.1
LjG1.1_chr3	PGSB	CDS	80888095	80888304	.	-	0	ID=LotjaGi3g1v0405400.1.CDS.10;Parent=LotjaGi3g1v0405400.1
LjG1.1_chr3	PGSB	CDS	80888436	80888438	.	-	0	ID=LotjaGi3g1v0405400.1.CDS.11;Parent=LotjaGi3g1v0405400.1
LjG1.1_chr3	PGSB	exon	80888436	80888692	.	-	.	ID=LotjaGi3g1v0405400.1.exon.12;Parent=LotjaGi3g1v0405400.1
LjG1.1_chr3	PGSB	five_prime_UTR	80888439	80888692	.	-	.	ID=LotjaGi3g1v0405400.1.five_prime_UTR.3;Parent=LotjaGi3g1v0405400.1
###
LjG1.1_chr3	PGSB	gene	80902816	80907616	.	-	.	ID=LotjaGi3g1v0405500
LjG1.1_chr3	PGSB	three_prime_UTR	80902816	80903338	.	-	.	ID=LotjaGi3g1v0405500.1.three_prime_UTR.1;Parent=LotjaGi3g1v0405500.1
LjG1.1_chr3	PGSB	exon	80902816	80903377	.	-	.	ID=LotjaGi3g1v0405500.1.exon.1;Parent=LotjaGi3g1v0405500.1
LjG1.1_chr3	PGSB	CDS	80903339	80903377	.	-	0	ID=LotjaGi3g1v0405500.1.CDS.1;Parent=LotjaGi3g1v0405500.1
LjG1.1_chr3	PGSB	exon	80903482	80903571	.	-	.	ID=LotjaGi3g1v0405500.1.exon.2;Parent=LotjaGi3g1v0405500.1
LjG1.1_chr3	PGSB	CDS	80903482	80903571	.	-	0	ID=LotjaGi3g1v0405500.1.CDS.2;Parent=LotjaGi3g1v0405500.1
LjG1.1_chr3	PGSB	exon	80904520	80904616	.	-	.	ID=LotjaGi3g1v0405500.1.exon.3;Parent=LotjaGi3g1v0405500.1
LjG1.1_chr3	PGSB	CDS	80904520	80904616	.	-	1	ID=LotjaGi3g1v0405500.1.CDS.3;Parent=LotjaGi3g1v0405500.1
LjG1.1_chr3	PGSB	exon	80904719	80904817	.	-	.	ID=LotjaGi3g1v0405500.1.exon.4;Parent=LotjaGi3g1v0405500.1
LjG1.1_chr3	PGSB	CDS	80904719	80904817	.	-	1	ID=LotjaGi3g1v0405500.1.CDS.4;Parent=LotjaGi3g1v0405500.1
LjG1.1_chr3	PGSB	exon	80905423	80905502	.	-	.	ID=LotjaGi3g1v0405500.1.exon.5;Parent=LotjaGi3g1v0405500.1
LjG1.1_chr3	PGSB	CDS	80905423	80905502	.	-	0	ID=LotjaGi3g1v0405500.1.CDS.5;Parent=LotjaGi3g1v0405500.1
LjG1.1_chr3	PGSB	exon	80905834	80905916	.	-	.	ID=LotjaGi3g1v0405500.1.exon.6;Parent=LotjaGi3g1v0405500.1
LjG1.1_chr3	PGSB	CDS	80905834	80905916	.	-	2	ID=LotjaGi3g1v0405500.1.CDS.6;Parent=LotjaGi3g1v0405500.1
LjG1.1_chr3	PGSB	exon	80906047	80906116	.	-	.	ID=LotjaGi3g1v0405500.1.exon.7;Parent=LotjaGi3g1v0405500.1
LjG1.1_chr3	PGSB	CDS	80906047	80906116	.	-	0	ID=LotjaGi3g1v0405500.1.CDS.7;Parent=LotjaGi3g1v0405500.1
LjG1.1_chr3	PGSB	exon	80906205	80906288	.	-	.	ID=LotjaGi3g1v0405500.1.exon.8;Parent=LotjaGi3g1v0405500.1
LjG1.1_chr3	PGSB	CDS	80906205	80906288	.	-	0	ID=LotjaGi3g1v0405500.1.CDS.8;Parent=LotjaGi3g1v0405500.1
LjG1.1_chr3	PGSB	exon	80906488	80906583	.	-	.	ID=LotjaGi3g1v0405500.1.exon.9;Parent=LotjaGi3g1v0405500.1
LjG1.1_chr3	PGSB	CDS	80906488	80906583	.	-	0	ID=LotjaGi3g1v0405500.1.CDS.9;Parent=LotjaGi3g1v0405500.1
LjG1.1_chr3	PGSB	exon	80907014	80907094	.	-	.	ID=LotjaGi3g1v0405500.1.exon.10;Parent=LotjaGi3g1v0405500.1
LjG1.1_chr3	PGSB	CDS	80907014	80907094	.	-	0	ID=LotjaGi3g1v0405500.1.CDS.10;Parent=LotjaGi3g1v0405500.1
LjG1.1_chr3	PGSB	CDS	80907206	80907448	.	-	0	ID=LotjaGi3g1v0405500.1.CDS.11;Parent=LotjaGi3g1v0405500.1
LjG1.1_chr3	PGSB	exon	80907206	80907616	.	-	.	ID=LotjaGi3g1v0405500.1.exon.11;Parent=LotjaGi3g1v0405500.1
LjG1.1_chr3	PGSB	five_prime_UTR	80907449	80907616	.	-	.	ID=LotjaGi3g1v0405500.1.five_prime_UTR.2;Parent=LotjaGi3g1v0405500.1
###
LjG1.1_chr3	PGSB	gene	80909722	80916203	.	+	.	ID=LotjaGi3g1v0405600
LjG1.1_chr3	PGSB	five_prime_UTR	80909722	80910149	.	+	.	ID=LotjaGi3g1v0405600.1.five_prime_UTR.1;Parent=LotjaGi3g1v0405600.1
LjG1.1_chr3	PGSB	exon	80909722	80910205	.	+	.	ID=LotjaGi3g1v0405600.1.exon.1;Parent=LotjaGi3g1v0405600.1
LjG1.1_chr3	PGSB	CDS	80910150	80910205	.	+	0	ID=LotjaGi3g1v0405600.1.CDS.1;Parent=LotjaGi3g1v0405600.1
LjG1.1_chr3	PGSB	exon	80910419	80910639	.	+	.	ID=LotjaGi3g1v0405600.1.exon.2;Parent=LotjaGi3g1v0405600.1
LjG1.1_chr3	PGSB	CDS	80910419	80910639	.	+	1	ID=LotjaGi3g1v0405600.1.CDS.2;Parent=LotjaGi3g1v0405600.1
LjG1.1_chr3	PGSB	exon	80911189	80911703	.	+	.	ID=LotjaGi3g1v0405600.1.exon.3;Parent=LotjaGi3g1v0405600.1
LjG1.1_chr3	PGSB	CDS	80911189	80911703	.	+	2	ID=LotjaGi3g1v0405600.1.CDS.3;Parent=LotjaGi3g1v0405600.1
LjG1.1_chr3	PGSB	CDS	80911807	80911824	.	+	0	ID=LotjaGi3g1v0405600.1.CDS.4;Parent=LotjaGi3g1v0405600.1
LjG1.1_chr3	PGSB	exon	80911807	80914059	.	+	.	ID=LotjaGi3g1v0405600.1.exon.4;Parent=LotjaGi3g1v0405600.1
LjG1.1_chr3	PGSB	three_prime_UTR	80911825	80914059	.	+	.	ID=LotjaGi3g1v0405600.1.three_prime_UTR.2;Parent=LotjaGi3g1v0405600.1
LjG1.1_chr3	PGSB	exon	80909791	80910639	.	+	.	ID=LotjaGi3g1v0405600.2.exon.1;Parent=LotjaGi3g1v0405600.2
LjG1.1_chr3	PGSB	five_prime_UTR	80909791	80910639	.	+	.	ID=LotjaGi3g1v0405600.2.five_prime_UTR.1;Parent=LotjaGi3g1v0405600.2
LjG1.1_chr3	PGSB	five_prime_UTR	80911189	80911250	.	+	.	ID=LotjaGi3g1v0405600.2.five_prime_UTR.2;Parent=LotjaGi3g1v0405600.2
LjG1.1_chr3	PGSB	exon	80911189	80911703	.	+	.	ID=LotjaGi3g1v0405600.2.exon.2;Parent=LotjaGi3g1v0405600.2
LjG1.1_chr3	PGSB	CDS	80911251	80911703	.	+	0	ID=LotjaGi3g1v0405600.2.CDS.1;Parent=LotjaGi3g1v0405600.2
LjG1.1_chr3	PGSB	CDS	80911807	80911824	.	+	0	ID=LotjaGi3g1v0405600.2.CDS.2;Parent=LotjaGi3g1v0405600.2
LjG1.1_chr3	PGSB	exon	80911807	80916203	.	+	.	ID=LotjaGi3g1v0405600.2.exon.3;Parent=LotjaGi3g1v0405600.2
LjG1.1_chr3	PGSB	three_prime_UTR	80911825	80916203	.	+	.	ID=LotjaGi3g1v0405600.2.three_prime_UTR.3;Parent=LotjaGi3g1v0405600.2
###
LjG1.1_chr3	PGSB	gene	80909722	80916276	.	-	.	ID=LotjaGi3g1v0405700
LjG1.1_chr3	PGSB	exon	80909722	80910635	.	-	.	ID=LotjaGi3g1v0405700.1.exon.1;Parent=LotjaGi3g1v0405700.1
LjG1.1_chr3	PGSB	three_prime_UTR	80909722	80910635	.	-	.	ID=LotjaGi3g1v0405700.1.three_prime_UTR.1;Parent=LotjaGi3g1v0405700.1
LjG1.1_chr3	PGSB	three_prime_UTR	80911187	80912630	.	-	.	ID=LotjaGi3g1v0405700.1.three_prime_UTR.2;Parent=LotjaGi3g1v0405700.1
LjG1.1_chr3	PGSB	exon	80911187	80912647	.	-	.	ID=LotjaGi3g1v0405700.1.exon.2;Parent=LotjaGi3g1v0405700.1
LjG1.1_chr3	PGSB	CDS	80912631	80912647	.	-	2	ID=LotjaGi3g1v0405700.1.CDS.1;Parent=LotjaGi3g1v0405700.1
LjG1.1_chr3	PGSB	exon	80913594	80914056	.	-	.	ID=LotjaGi3g1v0405700.1.exon.3;Parent=LotjaGi3g1v0405700.1
LjG1.1_chr3	PGSB	CDS	80913594	80914056	.	-	0	ID=LotjaGi3g1v0405700.1.CDS.2;Parent=LotjaGi3g1v0405700.1
LjG1.1_chr3	PGSB	exon	80914537	80914931	.	-	.	ID=LotjaGi3g1v0405700.1.exon.4;Parent=LotjaGi3g1v0405700.1
LjG1.1_chr3	PGSB	CDS	80914537	80914931	.	-	2	ID=LotjaGi3g1v0405700.1.CDS.3;Parent=LotjaGi3g1v0405700.1
LjG1.1_chr3	PGSB	CDS	80915560	80915857	.	-	0	ID=LotjaGi3g1v0405700.1.CDS.4;Parent=LotjaGi3g1v0405700.1
LjG1.1_chr3	PGSB	exon	80915560	80916276	.	-	.	ID=LotjaGi3g1v0405700.1.exon.5;Parent=LotjaGi3g1v0405700.1
LjG1.1_chr3	PGSB	five_prime_UTR	80915858	80916276	.	-	.	ID=LotjaGi3g1v0405700.1.five_prime_UTR.3;Parent=LotjaGi3g1v0405700.1
LjG1.1_chr3	PGSB	exon	80913495	80913524	.	-	.	ID=LotjaGi3g1v0405700.3.exon.1;Parent=LotjaGi3g1v0405700.3
LjG1.1_chr3	PGSB	CDS	80913495	80913524	.	-	0	ID=LotjaGi3g1v0405700.3.CDS.1;Parent=LotjaGi3g1v0405700.3
LjG1.1_chr3	PGSB	exon	80913589	80914056	.	-	.	ID=LotjaGi3g1v0405700.3.exon.2;Parent=LotjaGi3g1v0405700.3
LjG1.1_chr3	PGSB	CDS	80913589	80914056	.	-	0	ID=LotjaGi3g1v0405700.3.CDS.2;Parent=LotjaGi3g1v0405700.3
LjG1.1_chr3	PGSB	exon	80914537	80914931	.	-	.	ID=LotjaGi3g1v0405700.3.exon.3;Parent=LotjaGi3g1v0405700.3
LjG1.1_chr3	PGSB	CDS	80914537	80914931	.	-	2	ID=LotjaGi3g1v0405700.3.CDS.3;Parent=LotjaGi3g1v0405700.3
LjG1.1_chr3	PGSB	CDS	80915560	80915857	.	-	0	ID=LotjaGi3g1v0405700.3.CDS.4;Parent=LotjaGi3g1v0405700.3
LjG1.1_chr3	PGSB	exon	80915560	80915899	.	-	.	ID=LotjaGi3g1v0405700.3.exon.4;Parent=LotjaGi3g1v0405700.3
LjG1.1_chr3	PGSB	five_prime_UTR	80915858	80915899	.	-	.	ID=LotjaGi3g1v0405700.3.five_prime_UTR.1;Parent=LotjaGi3g1v0405700.3
###
LjG1.1_chr3	PGSB	gene	80917591	80919442	.	-	.	ID=LotjaGi3g1v0405800
LjG1.1_chr3	PGSB	three_prime_UTR	80917591	80917872	.	-	.	ID=LotjaGi3g1v0405800.1.three_prime_UTR.1;Parent=LotjaGi3g1v0405800.1
LjG1.1_chr3	PGSB	exon	80917591	80918361	.	-	.	ID=LotjaGi3g1v0405800.1.exon.1;Parent=LotjaGi3g1v0405800.1
LjG1.1_chr3	PGSB	CDS	80917873	80918361	.	-	0	ID=LotjaGi3g1v0405800.1.CDS.1;Parent=LotjaGi3g1v0405800.1
LjG1.1_chr3	PGSB	CDS	80918756	80919373	.	-	0	ID=LotjaGi3g1v0405800.1.CDS.2;Parent=LotjaGi3g1v0405800.1
LjG1.1_chr3	PGSB	exon	80918756	80919442	.	-	.	ID=LotjaGi3g1v0405800.1.exon.2;Parent=LotjaGi3g1v0405800.1
LjG1.1_chr3	PGSB	five_prime_UTR	80919374	80919442	.	-	.	ID=LotjaGi3g1v0405800.1.five_prime_UTR.2;Parent=LotjaGi3g1v0405800.1
###
LjG1.1_chr3	PGSB	gene	80920490	80937407	.	-	.	ID=LotjaGi3g1v0405900
LjG1.1_chr3	PGSB	three_prime_UTR	80920490	80921285	.	-	.	ID=LotjaGi3g1v0405900.1.three_prime_UTR.1;Parent=LotjaGi3g1v0405900.1
LjG1.1_chr3	PGSB	exon	80920490	80921565	.	-	.	ID=LotjaGi3g1v0405900.1.exon.1;Parent=LotjaGi3g1v0405900.1
LjG1.1_chr3	PGSB	CDS	80921286	80921565	.	-	1	ID=LotjaGi3g1v0405900.1.CDS.1;Parent=LotjaGi3g1v0405900.1
LjG1.1_chr3	PGSB	exon	80922485	80923393	.	-	.	ID=LotjaGi3g1v0405900.1.exon.2;Parent=LotjaGi3g1v0405900.1
LjG1.1_chr3	PGSB	CDS	80922485	80923393	.	-	1	ID=LotjaGi3g1v0405900.1.CDS.2;Parent=LotjaGi3g1v0405900.1
LjG1.1_chr3	PGSB	exon	80936066	80936598	.	-	.	ID=LotjaGi3g1v0405900.1.exon.3;Parent=LotjaGi3g1v0405900.1
LjG1.1_chr3	PGSB	CDS	80936066	80936598	.	-	0	ID=LotjaGi3g1v0405900.1.CDS.3;Parent=LotjaGi3g1v0405900.1
LjG1.1_chr3	PGSB	CDS	80937062	80937223	.	-	0	ID=LotjaGi3g1v0405900.1.CDS.4;Parent=LotjaGi3g1v0405900.1
LjG1.1_chr3	PGSB	exon	80937062	80937407	.	-	.	ID=LotjaGi3g1v0405900.1.exon.4;Parent=LotjaGi3g1v0405900.1
LjG1.1_chr3	PGSB	five_prime_UTR	80937224	80937407	.	-	.	ID=LotjaGi3g1v0405900.1.five_prime_UTR.2;Parent=LotjaGi3g1v0405900.1
###
LjG1.1_chr3	PGSB	gene	80939840	80941948	.	-	.	ID=LotjaGi3g1v0406000_LC
LjG1.1_chr3	PGSB	exon	80939840	80940144	.	-	.	ID=LotjaGi3g1v0406000_LC.1.exon.1;Parent=LotjaGi3g1v0406000_LC.1
LjG1.1_chr3	PGSB	three_prime_UTR	80939840	80940144	.	-	.	ID=LotjaGi3g1v0406000_LC.1.three_prime_UTR.1;Parent=LotjaGi3g1v0406000_LC.1
LjG1.1_chr3	PGSB	three_prime_UTR	80941243	80941260	.	-	.	ID=LotjaGi3g1v0406000_LC.1.three_prime_UTR.2;Parent=LotjaGi3g1v0406000_LC.1
LjG1.1_chr3	PGSB	exon	80941243	80941948	.	-	.	ID=LotjaGi3g1v0406000_LC.1.exon.2;Parent=LotjaGi3g1v0406000_LC.1
LjG1.1_chr3	PGSB	CDS	80941261	80941563	.	-	0	ID=LotjaGi3g1v0406000_LC.1.CDS.1;Parent=LotjaGi3g1v0406000_LC.1
LjG1.1_chr3	PGSB	five_prime_UTR	80941564	80941948	.	-	.	ID=LotjaGi3g1v0406000_LC.1.five_prime_UTR.3;Parent=LotjaGi3g1v0406000_LC.1
###
LjG1.1_chr3	PGSB	gene	80947520	80951036	.	+	.	ID=LotjaGi3g1v0406100_LC
LjG1.1_chr3	PGSB	five_prime_UTR	80947520	80950103	.	+	.	ID=LotjaGi3g1v0406100_LC.1.five_prime_UTR.1;Parent=LotjaGi3g1v0406100_LC.1
LjG1.1_chr3	PGSB	exon	80947520	80951036	.	+	.	ID=LotjaGi3g1v0406100_LC.1.exon.1;Parent=LotjaGi3g1v0406100_LC.1
LjG1.1_chr3	PGSB	CDS	80947606	80950850	.	+	0	ID=LotjaGi3g1v0406100_LC.1.CDS.1;Parent=LotjaGi3g1v0406100_LC.1
LjG1.1_chr3	PGSB	three_prime_UTR	80950851	80951036	.	+	.	ID=LotjaGi3g1v0406100_LC.1.three_prime_UTR.2;Parent=LotjaGi3g1v0406100_LC.1
###
LjG1.1_chr3	PGSB	gene	80955674	80957829	.	-	.	ID=LotjaGi3g1v0406200
LjG1.1_chr3	PGSB	three_prime_UTR	80955674	80956330	.	-	.	ID=LotjaGi3g1v0406200.1.three_prime_UTR.1;Parent=LotjaGi3g1v0406200.1
LjG1.1_chr3	PGSB	exon	80955674	80957829	.	-	.	ID=LotjaGi3g1v0406200.1.exon.1;Parent=LotjaGi3g1v0406200.1
LjG1.1_chr3	PGSB	CDS	80956331	80956993	.	-	0	ID=LotjaGi3g1v0406200.1.CDS.1;Parent=LotjaGi3g1v0406200.1
LjG1.1_chr3	PGSB	five_prime_UTR	80956994	80957829	.	-	.	ID=LotjaGi3g1v0406200.1.five_prime_UTR.2;Parent=LotjaGi3g1v0406200.1
###
LjG1.1_chr3	PGSB	gene	80962792	80967377	.	+	.	ID=LotjaGi3g1v0406300
LjG1.1_chr3	PGSB	five_prime_UTR	80962792	80963398	.	+	.	ID=LotjaGi3g1v0406300.1.five_prime_UTR.1;Parent=LotjaGi3g1v0406300.1
LjG1.1_chr3	PGSB	exon	80962792	80967377	.	+	.	ID=LotjaGi3g1v0406300.1.exon.1;Parent=LotjaGi3g1v0406300.1
LjG1.1_chr3	PGSB	CDS	80963399	80966770	.	+	0	ID=LotjaGi3g1v0406300.1.CDS.1;Parent=LotjaGi3g1v0406300.1
LjG1.1_chr3	PGSB	three_prime_UTR	80966771	80967377	.	+	.	ID=LotjaGi3g1v0406300.1.three_prime_UTR.2;Parent=LotjaGi3g1v0406300.1
###
LjG1.1_chr3	PGSB	gene	80972212	80979286	.	+	.	ID=LotjaGi3g1v0406400
LjG1.1_chr3	PGSB	five_prime_UTR	80972212	80972441	.	+	.	ID=LotjaGi3g1v0406400.1.five_prime_UTR.1;Parent=LotjaGi3g1v0406400.1
LjG1.1_chr3	PGSB	exon	80972212	80972603	.	+	.	ID=LotjaGi3g1v0406400.1.exon.1;Parent=LotjaGi3g1v0406400.1
LjG1.1_chr3	PGSB	CDS	80972442	80972603	.	+	0	ID=LotjaGi3g1v0406400.1.CDS.1;Parent=LotjaGi3g1v0406400.1
LjG1.1_chr3	PGSB	exon	80973073	80973138	.	+	.	ID=LotjaGi3g1v0406400.1.exon.2;Parent=LotjaGi3g1v0406400.1
LjG1.1_chr3	PGSB	CDS	80973073	80973138	.	+	0	ID=LotjaGi3g1v0406400.1.CDS.2;Parent=LotjaGi3g1v0406400.1
LjG1.1_chr3	PGSB	exon	80973288	80973466	.	+	.	ID=LotjaGi3g1v0406400.1.exon.3;Parent=LotjaGi3g1v0406400.1
LjG1.1_chr3	PGSB	CDS	80973288	80973466	.	+	0	ID=LotjaGi3g1v0406400.1.CDS.3;Parent=LotjaGi3g1v0406400.1
LjG1.1_chr3	PGSB	exon	80974377	80974512	.	+	.	ID=LotjaGi3g1v0406400.1.exon.4;Parent=LotjaGi3g1v0406400.1
LjG1.1_chr3	PGSB	CDS	80974377	80974512	.	+	1	ID=LotjaGi3g1v0406400.1.CDS.4;Parent=LotjaGi3g1v0406400.1
LjG1.1_chr3	PGSB	exon	80975426	80975522	.	+	.	ID=LotjaGi3g1v0406400.1.exon.5;Parent=LotjaGi3g1v0406400.1
LjG1.1_chr3	PGSB	CDS	80975426	80975522	.	+	0	ID=LotjaGi3g1v0406400.1.CDS.5;Parent=LotjaGi3g1v0406400.1
LjG1.1_chr3	PGSB	exon	80976031	80976090	.	+	.	ID=LotjaGi3g1v0406400.1.exon.6;Parent=LotjaGi3g1v0406400.1
LjG1.1_chr3	PGSB	CDS	80976031	80976090	.	+	2	ID=LotjaGi3g1v0406400.1.CDS.6;Parent=LotjaGi3g1v0406400.1
LjG1.1_chr3	PGSB	exon	80976173	80976273	.	+	.	ID=LotjaGi3g1v0406400.1.exon.7;Parent=LotjaGi3g1v0406400.1
LjG1.1_chr3	PGSB	CDS	80976173	80976273	.	+	2	ID=LotjaGi3g1v0406400.1.CDS.7;Parent=LotjaGi3g1v0406400.1
LjG1.1_chr3	PGSB	exon	80976455	80976495	.	+	.	ID=LotjaGi3g1v0406400.1.exon.8;Parent=LotjaGi3g1v0406400.1
LjG1.1_chr3	PGSB	CDS	80976455	80976495	.	+	0	ID=LotjaGi3g1v0406400.1.CDS.8;Parent=LotjaGi3g1v0406400.1
LjG1.1_chr3	PGSB	exon	80976586	80976643	.	+	.	ID=LotjaGi3g1v0406400.1.exon.9;Parent=LotjaGi3g1v0406400.1
LjG1.1_chr3	PGSB	CDS	80976586	80976643	.	+	1	ID=LotjaGi3g1v0406400.1.CDS.9;Parent=LotjaGi3g1v0406400.1
LjG1.1_chr3	PGSB	exon	80976999	80977073	.	+	.	ID=LotjaGi3g1v0406400.1.exon.10;Parent=LotjaGi3g1v0406400.1
LjG1.1_chr3	PGSB	CDS	80976999	80977073	.	+	0	ID=LotjaGi3g1v0406400.1.CDS.10;Parent=LotjaGi3g1v0406400.1
LjG1.1_chr3	PGSB	exon	80977147	80977304	.	+	.	ID=LotjaGi3g1v0406400.1.exon.11;Parent=LotjaGi3g1v0406400.1
LjG1.1_chr3	PGSB	CDS	80977147	80977304	.	+	0	ID=LotjaGi3g1v0406400.1.CDS.11;Parent=LotjaGi3g1v0406400.1
LjG1.1_chr3	PGSB	exon	80977404	80977670	.	+	.	ID=LotjaGi3g1v0406400.1.exon.12;Parent=LotjaGi3g1v0406400.1
LjG1.1_chr3	PGSB	CDS	80977404	80977670	.	+	1	ID=LotjaGi3g1v0406400.1.CDS.12;Parent=LotjaGi3g1v0406400.1
LjG1.1_chr3	PGSB	CDS	80977855	80978104	.	+	1	ID=LotjaGi3g1v0406400.1.CDS.13;Parent=LotjaGi3g1v0406400.1
LjG1.1_chr3	PGSB	exon	80977855	80979286	.	+	.	ID=LotjaGi3g1v0406400.1.exon.13;Parent=LotjaGi3g1v0406400.1
LjG1.1_chr3	PGSB	three_prime_UTR	80978105	80979286	.	+	.	ID=LotjaGi3g1v0406400.1.three_prime_UTR.2;Parent=LotjaGi3g1v0406400.1
###
LjG1.1_chr3	PGSB	gene	80986659	80996457	.	+	.	ID=LotjaGi3g1v0406500
LjG1.1_chr3	PGSB	five_prime_UTR	80986659	80987153	.	+	.	ID=LotjaGi3g1v0406500.1.five_prime_UTR.1;Parent=LotjaGi3g1v0406500.1
LjG1.1_chr3	PGSB	exon	80986659	80987244	.	+	.	ID=LotjaGi3g1v0406500.1.exon.1;Parent=LotjaGi3g1v0406500.1
LjG1.1_chr3	PGSB	CDS	80987154	80987244	.	+	0	ID=LotjaGi3g1v0406500.1.CDS.1;Parent=LotjaGi3g1v0406500.1
LjG1.1_chr3	PGSB	exon	80988808	80988937	.	+	.	ID=LotjaGi3g1v0406500.1.exon.2;Parent=LotjaGi3g1v0406500.1
LjG1.1_chr3	PGSB	CDS	80988808	80988937	.	+	2	ID=LotjaGi3g1v0406500.1.CDS.2;Parent=LotjaGi3g1v0406500.1
LjG1.1_chr3	PGSB	exon	80989039	80989110	.	+	.	ID=LotjaGi3g1v0406500.1.exon.3;Parent=LotjaGi3g1v0406500.1
LjG1.1_chr3	PGSB	CDS	80989039	80989110	.	+	1	ID=LotjaGi3g1v0406500.1.CDS.3;Parent=LotjaGi3g1v0406500.1
LjG1.1_chr3	PGSB	exon	80989187	80989252	.	+	.	ID=LotjaGi3g1v0406500.1.exon.4;Parent=LotjaGi3g1v0406500.1
LjG1.1_chr3	PGSB	CDS	80989187	80989252	.	+	1	ID=LotjaGi3g1v0406500.1.CDS.4;Parent=LotjaGi3g1v0406500.1
LjG1.1_chr3	PGSB	exon	80989341	80989412	.	+	.	ID=LotjaGi3g1v0406500.1.exon.5;Parent=LotjaGi3g1v0406500.1
LjG1.1_chr3	PGSB	CDS	80989341	80989412	.	+	1	ID=LotjaGi3g1v0406500.1.CDS.5;Parent=LotjaGi3g1v0406500.1
LjG1.1_chr3	PGSB	exon	80989513	80989584	.	+	.	ID=LotjaGi3g1v0406500.1.exon.6;Parent=LotjaGi3g1v0406500.1
LjG1.1_chr3	PGSB	CDS	80989513	80989584	.	+	1	ID=LotjaGi3g1v0406500.1.CDS.6;Parent=LotjaGi3g1v0406500.1
LjG1.1_chr3	PGSB	exon	80989964	80990035	.	+	.	ID=LotjaGi3g1v0406500.1.exon.7;Parent=LotjaGi3g1v0406500.1
LjG1.1_chr3	PGSB	CDS	80989964	80990035	.	+	1	ID=LotjaGi3g1v0406500.1.CDS.7;Parent=LotjaGi3g1v0406500.1
LjG1.1_chr3	PGSB	exon	80990130	80990195	.	+	.	ID=LotjaGi3g1v0406500.1.exon.8;Parent=LotjaGi3g1v0406500.1
LjG1.1_chr3	PGSB	CDS	80990130	80990195	.	+	1	ID=LotjaGi3g1v0406500.1.CDS.8;Parent=LotjaGi3g1v0406500.1
LjG1.1_chr3	PGSB	exon	80990304	80990366	.	+	.	ID=LotjaGi3g1v0406500.1.exon.9;Parent=LotjaGi3g1v0406500.1
LjG1.1_chr3	PGSB	CDS	80990304	80990366	.	+	1	ID=LotjaGi3g1v0406500.1.CDS.9;Parent=LotjaGi3g1v0406500.1
LjG1.1_chr3	PGSB	exon	80990447	80990754	.	+	.	ID=LotjaGi3g1v0406500.1.exon.10;Parent=LotjaGi3g1v0406500.1
LjG1.1_chr3	PGSB	CDS	80990447	80990754	.	+	1	ID=LotjaGi3g1v0406500.1.CDS.10;Parent=LotjaGi3g1v0406500.1
LjG1.1_chr3	PGSB	exon	80991625	80991911	.	+	.	ID=LotjaGi3g1v0406500.1.exon.11;Parent=LotjaGi3g1v0406500.1
LjG1.1_chr3	PGSB	CDS	80991625	80991911	.	+	2	ID=LotjaGi3g1v0406500.1.CDS.11;Parent=LotjaGi3g1v0406500.1
LjG1.1_chr3	PGSB	exon	80992241	80992512	.	+	.	ID=LotjaGi3g1v0406500.1.exon.12;Parent=LotjaGi3g1v0406500.1
LjG1.1_chr3	PGSB	CDS	80992241	80992512	.	+	0	ID=LotjaGi3g1v0406500.1.CDS.12;Parent=LotjaGi3g1v0406500.1
LjG1.1_chr3	PGSB	exon	80993380	80993512	.	+	.	ID=LotjaGi3g1v0406500.1.exon.13;Parent=LotjaGi3g1v0406500.1
LjG1.1_chr3	PGSB	CDS	80993380	80993512	.	+	1	ID=LotjaGi3g1v0406500.1.CDS.13;Parent=LotjaGi3g1v0406500.1
LjG1.1_chr3	PGSB	exon	80994795	80994931	.	+	.	ID=LotjaGi3g1v0406500.1.exon.14;Parent=LotjaGi3g1v0406500.1
LjG1.1_chr3	PGSB	CDS	80994795	80994931	.	+	0	ID=LotjaGi3g1v0406500.1.CDS.14;Parent=LotjaGi3g1v0406500.1
LjG1.1_chr3	PGSB	exon	80995314	80995470	.	+	.	ID=LotjaGi3g1v0406500.1.exon.15;Parent=LotjaGi3g1v0406500.1
LjG1.1_chr3	PGSB	CDS	80995314	80995470	.	+	1	ID=LotjaGi3g1v0406500.1.CDS.15;Parent=LotjaGi3g1v0406500.1
LjG1.1_chr3	PGSB	CDS	80995652	80995789	.	+	0	ID=LotjaGi3g1v0406500.1.CDS.16;Parent=LotjaGi3g1v0406500.1
LjG1.1_chr3	PGSB	exon	80995652	80996457	.	+	.	ID=LotjaGi3g1v0406500.1.exon.16;Parent=LotjaGi3g1v0406500.1
LjG1.1_chr3	PGSB	three_prime_UTR	80995790	80996457	.	+	.	ID=LotjaGi3g1v0406500.1.three_prime_UTR.2;Parent=LotjaGi3g1v0406500.1
###
LjG1.1_chr3	PGSB	gene	80997041	81001537	.	-	.	ID=LotjaGi3g1v0406600
LjG1.1_chr3	PGSB	three_prime_UTR	80997041	80997730	.	-	.	ID=LotjaGi3g1v0406600.1.three_prime_UTR.1;Parent=LotjaGi3g1v0406600.1
LjG1.1_chr3	PGSB	exon	80997041	80997888	.	-	.	ID=LotjaGi3g1v0406600.1.exon.1;Parent=LotjaGi3g1v0406600.1
LjG1.1_chr3	PGSB	CDS	80997731	80997888	.	-	2	ID=LotjaGi3g1v0406600.1.CDS.1;Parent=LotjaGi3g1v0406600.1
LjG1.1_chr3	PGSB	exon	80998133	80998308	.	-	.	ID=LotjaGi3g1v0406600.1.exon.2;Parent=LotjaGi3g1v0406600.1
LjG1.1_chr3	PGSB	CDS	80998133	80998308	.	-	1	ID=LotjaGi3g1v0406600.1.CDS.2;Parent=LotjaGi3g1v0406600.1
LjG1.1_chr3	PGSB	exon	80998627	80998808	.	-	.	ID=LotjaGi3g1v0406600.1.exon.3;Parent=LotjaGi3g1v0406600.1
LjG1.1_chr3	PGSB	CDS	80998627	80998808	.	-	0	ID=LotjaGi3g1v0406600.1.CDS.3;Parent=LotjaGi3g1v0406600.1
LjG1.1_chr3	PGSB	exon	80998894	80999112	.	-	.	ID=LotjaGi3g1v0406600.1.exon.4;Parent=LotjaGi3g1v0406600.1
LjG1.1_chr3	PGSB	CDS	80998894	80999112	.	-	0	ID=LotjaGi3g1v0406600.1.CDS.4;Parent=LotjaGi3g1v0406600.1
LjG1.1_chr3	PGSB	exon	80999196	80999340	.	-	.	ID=LotjaGi3g1v0406600.1.exon.5;Parent=LotjaGi3g1v0406600.1
LjG1.1_chr3	PGSB	CDS	80999196	80999340	.	-	1	ID=LotjaGi3g1v0406600.1.CDS.5;Parent=LotjaGi3g1v0406600.1
LjG1.1_chr3	PGSB	exon	80999447	80999508	.	-	.	ID=LotjaGi3g1v0406600.1.exon.6;Parent=LotjaGi3g1v0406600.1
LjG1.1_chr3	PGSB	CDS	80999447	80999508	.	-	0	ID=LotjaGi3g1v0406600.1.CDS.6;Parent=LotjaGi3g1v0406600.1
LjG1.1_chr3	PGSB	exon	80999696	80999773	.	-	.	ID=LotjaGi3g1v0406600.1.exon.7;Parent=LotjaGi3g1v0406600.1
LjG1.1_chr3	PGSB	CDS	80999696	80999773	.	-	0	ID=LotjaGi3g1v0406600.1.CDS.7;Parent=LotjaGi3g1v0406600.1
LjG1.1_chr3	PGSB	exon	80999865	80999956	.	-	.	ID=LotjaGi3g1v0406600.1.exon.8;Parent=LotjaGi3g1v0406600.1
LjG1.1_chr3	PGSB	CDS	80999865	80999956	.	-	2	ID=LotjaGi3g1v0406600.1.CDS.8;Parent=LotjaGi3g1v0406600.1
LjG1.1_chr3	PGSB	exon	81000364	81000445	.	-	.	ID=LotjaGi3g1v0406600.1.exon.9;Parent=LotjaGi3g1v0406600.1
LjG1.1_chr3	PGSB	CDS	81000364	81000445	.	-	0	ID=LotjaGi3g1v0406600.1.CDS.9;Parent=LotjaGi3g1v0406600.1
LjG1.1_chr3	PGSB	CDS	81001224	81001310	.	-	0	ID=LotjaGi3g1v0406600.1.CDS.10;Parent=LotjaGi3g1v0406600.1
LjG1.1_chr3	PGSB	exon	81001224	81001537	.	-	.	ID=LotjaGi3g1v0406600.1.exon.10;Parent=LotjaGi3g1v0406600.1
LjG1.1_chr3	PGSB	five_prime_UTR	81001311	81001537	.	-	.	ID=LotjaGi3g1v0406600.1.five_prime_UTR.2;Parent=LotjaGi3g1v0406600.1
###
LjG1.1_chr3	PGSB	gene	81003495	81004228	.	-	.	ID=LotjaGi3g1v0406700
LjG1.1_chr3	PGSB	three_prime_UTR	81003495	81003683	.	-	.	ID=LotjaGi3g1v0406700.1.three_prime_UTR.1;Parent=LotjaGi3g1v0406700.1
LjG1.1_chr3	PGSB	exon	81003495	81004228	.	-	.	ID=LotjaGi3g1v0406700.1.exon.1;Parent=LotjaGi3g1v0406700.1
LjG1.1_chr3	PGSB	CDS	81003684	81004172	.	-	0	ID=LotjaGi3g1v0406700.1.CDS.1;Parent=LotjaGi3g1v0406700.1
LjG1.1_chr3	PGSB	five_prime_UTR	81004173	81004228	.	-	.	ID=LotjaGi3g1v0406700.1.five_prime_UTR.2;Parent=LotjaGi3g1v0406700.1
###
LjG1.1_chr3	PGSB	gene	81008382	81012448	.	-	.	ID=LotjaGi3g1v0406800
LjG1.1_chr3	PGSB	three_prime_UTR	81008382	81009079	.	-	.	ID=LotjaGi3g1v0406800.1.three_prime_UTR.1;Parent=LotjaGi3g1v0406800.1
LjG1.1_chr3	PGSB	exon	81008382	81009226	.	-	.	ID=LotjaGi3g1v0406800.1.exon.1;Parent=LotjaGi3g1v0406800.1
LjG1.1_chr3	PGSB	CDS	81009080	81009226	.	-	0	ID=LotjaGi3g1v0406800.1.CDS.1;Parent=LotjaGi3g1v0406800.1
LjG1.1_chr3	PGSB	exon	81009898	81010023	.	-	.	ID=LotjaGi3g1v0406800.1.exon.2;Parent=LotjaGi3g1v0406800.1
LjG1.1_chr3	PGSB	CDS	81009898	81010023	.	-	0	ID=LotjaGi3g1v0406800.1.CDS.2;Parent=LotjaGi3g1v0406800.1
LjG1.1_chr3	PGSB	exon	81010695	81010766	.	-	.	ID=LotjaGi3g1v0406800.1.exon.3;Parent=LotjaGi3g1v0406800.1
LjG1.1_chr3	PGSB	CDS	81010695	81010766	.	-	0	ID=LotjaGi3g1v0406800.1.CDS.3;Parent=LotjaGi3g1v0406800.1
LjG1.1_chr3	PGSB	exon	81010905	81010974	.	-	.	ID=LotjaGi3g1v0406800.1.exon.4;Parent=LotjaGi3g1v0406800.1
LjG1.1_chr3	PGSB	CDS	81010905	81010974	.	-	1	ID=LotjaGi3g1v0406800.1.CDS.4;Parent=LotjaGi3g1v0406800.1
LjG1.1_chr3	PGSB	exon	81011104	81011151	.	-	.	ID=LotjaGi3g1v0406800.1.exon.5;Parent=LotjaGi3g1v0406800.1
LjG1.1_chr3	PGSB	CDS	81011104	81011151	.	-	1	ID=LotjaGi3g1v0406800.1.CDS.5;Parent=LotjaGi3g1v0406800.1
LjG1.1_chr3	PGSB	exon	81011658	81011756	.	-	.	ID=LotjaGi3g1v0406800.1.exon.6;Parent=LotjaGi3g1v0406800.1
LjG1.1_chr3	PGSB	CDS	81011658	81011756	.	-	1	ID=LotjaGi3g1v0406800.1.CDS.6;Parent=LotjaGi3g1v0406800.1
LjG1.1_chr3	PGSB	exon	81011849	81011913	.	-	.	ID=LotjaGi3g1v0406800.1.exon.7;Parent=LotjaGi3g1v0406800.1
LjG1.1_chr3	PGSB	CDS	81011849	81011913	.	-	0	ID=LotjaGi3g1v0406800.1.CDS.7;Parent=LotjaGi3g1v0406800.1
LjG1.1_chr3	PGSB	CDS	81012010	81012207	.	-	0	ID=LotjaGi3g1v0406800.1.CDS.8;Parent=LotjaGi3g1v0406800.1
LjG1.1_chr3	PGSB	exon	81012010	81012448	.	-	.	ID=LotjaGi3g1v0406800.1.exon.8;Parent=LotjaGi3g1v0406800.1
LjG1.1_chr3	PGSB	five_prime_UTR	81012208	81012448	.	-	.	ID=LotjaGi3g1v0406800.1.five_prime_UTR.2;Parent=LotjaGi3g1v0406800.1
###
LjG1.1_chr3	PGSB	gene	81013346	81018120	.	-	.	ID=LotjaGi3g1v0406900
LjG1.1_chr3	PGSB	three_prime_UTR	81013370	81013677	.	-	.	ID=LotjaGi3g1v0406900.2.three_prime_UTR.1;Parent=LotjaGi3g1v0406900.2
LjG1.1_chr3	PGSB	exon	81013370	81014158	.	-	.	ID=LotjaGi3g1v0406900.2.exon.1;Parent=LotjaGi3g1v0406900.2
LjG1.1_chr3	PGSB	CDS	81013678	81014158	.	-	1	ID=LotjaGi3g1v0406900.2.CDS.1;Parent=LotjaGi3g1v0406900.2
LjG1.1_chr3	PGSB	exon	81015078	81015388	.	-	.	ID=LotjaGi3g1v0406900.2.exon.2;Parent=LotjaGi3g1v0406900.2
LjG1.1_chr3	PGSB	CDS	81015078	81015388	.	-	0	ID=LotjaGi3g1v0406900.2.CDS.2;Parent=LotjaGi3g1v0406900.2
LjG1.1_chr3	PGSB	exon	81016380	81016689	.	-	.	ID=LotjaGi3g1v0406900.2.exon.3;Parent=LotjaGi3g1v0406900.2
LjG1.1_chr3	PGSB	CDS	81016380	81016689	.	-	1	ID=LotjaGi3g1v0406900.2.CDS.3;Parent=LotjaGi3g1v0406900.2
LjG1.1_chr3	PGSB	exon	81016817	81016854	.	-	.	ID=LotjaGi3g1v0406900.2.exon.4;Parent=LotjaGi3g1v0406900.2
LjG1.1_chr3	PGSB	CDS	81016817	81016854	.	-	0	ID=LotjaGi3g1v0406900.2.CDS.4;Parent=LotjaGi3g1v0406900.2
LjG1.1_chr3	PGSB	exon	81017206	81017258	.	-	.	ID=LotjaGi3g1v0406900.2.exon.5;Parent=LotjaGi3g1v0406900.2
LjG1.1_chr3	PGSB	CDS	81017206	81017258	.	-	2	ID=LotjaGi3g1v0406900.2.CDS.5;Parent=LotjaGi3g1v0406900.2
LjG1.1_chr3	PGSB	exon	81017353	81017721	.	-	.	ID=LotjaGi3g1v0406900.2.exon.6;Parent=LotjaGi3g1v0406900.2
LjG1.1_chr3	PGSB	CDS	81017353	81017721	.	-	2	ID=LotjaGi3g1v0406900.2.CDS.6;Parent=LotjaGi3g1v0406900.2
LjG1.1_chr3	PGSB	CDS	81017857	81017875	.	-	0	ID=LotjaGi3g1v0406900.2.CDS.7;Parent=LotjaGi3g1v0406900.2
LjG1.1_chr3	PGSB	exon	81017857	81018120	.	-	.	ID=LotjaGi3g1v0406900.2.exon.7;Parent=LotjaGi3g1v0406900.2
LjG1.1_chr3	PGSB	five_prime_UTR	81017876	81018120	.	-	.	ID=LotjaGi3g1v0406900.2.five_prime_UTR.2;Parent=LotjaGi3g1v0406900.2
###
LjG1.1_chr3	PGSB	gene	81020959	81021951	.	+	.	ID=LotjaGi3g1v0407000
LjG1.1_chr3	PGSB	five_prime_UTR	81020959	81021149	.	+	.	ID=LotjaGi3g1v0407000.1.five_prime_UTR.1;Parent=LotjaGi3g1v0407000.1
LjG1.1_chr3	PGSB	exon	81020959	81021951	.	+	.	ID=LotjaGi3g1v0407000.1.exon.1;Parent=LotjaGi3g1v0407000.1
LjG1.1_chr3	PGSB	CDS	81021150	81021536	.	+	0	ID=LotjaGi3g1v0407000.1.CDS.1;Parent=LotjaGi3g1v0407000.1
LjG1.1_chr3	PGSB	three_prime_UTR	81021537	81021951	.	+	.	ID=LotjaGi3g1v0407000.1.three_prime_UTR.2;Parent=LotjaGi3g1v0407000.1
###
LjG1.1_chr3	PGSB	gene	81033092	81034566	.	+	.	ID=LotjaGi3g1v0407100
LjG1.1_chr3	PGSB	five_prime_UTR	81033092	81033366	.	+	.	ID=LotjaGi3g1v0407100.1.five_prime_UTR.1;Parent=LotjaGi3g1v0407100.1
LjG1.1_chr3	PGSB	exon	81033092	81034566	.	+	.	ID=LotjaGi3g1v0407100.1.exon.1;Parent=LotjaGi3g1v0407100.1
LjG1.1_chr3	PGSB	CDS	81033367	81034281	.	+	0	ID=LotjaGi3g1v0407100.1.CDS.1;Parent=LotjaGi3g1v0407100.1
LjG1.1_chr3	PGSB	three_prime_UTR	81034282	81034566	.	+	.	ID=LotjaGi3g1v0407100.1.three_prime_UTR.2;Parent=LotjaGi3g1v0407100.1
###
LjG1.1_chr3	PGSB	gene	81036775	81038461	.	-	.	ID=LotjaGi3g1v0407200
LjG1.1_chr3	PGSB	three_prime_UTR	81036775	81037240	.	-	.	ID=LotjaGi3g1v0407200.1.three_prime_UTR.1;Parent=LotjaGi3g1v0407200.1
LjG1.1_chr3	PGSB	exon	81036775	81037645	.	-	.	ID=LotjaGi3g1v0407200.1.exon.1;Parent=LotjaGi3g1v0407200.1
LjG1.1_chr3	PGSB	CDS	81037241	81037645	.	-	0	ID=LotjaGi3g1v0407200.1.CDS.1;Parent=LotjaGi3g1v0407200.1
LjG1.1_chr3	PGSB	CDS	81037880	81037963	.	-	0	ID=LotjaGi3g1v0407200.1.CDS.2;Parent=LotjaGi3g1v0407200.1
LjG1.1_chr3	PGSB	exon	81037880	81038461	.	-	.	ID=LotjaGi3g1v0407200.1.exon.2;Parent=LotjaGi3g1v0407200.1
LjG1.1_chr3	PGSB	five_prime_UTR	81037964	81038461	.	-	.	ID=LotjaGi3g1v0407200.1.five_prime_UTR.2;Parent=LotjaGi3g1v0407200.1
###
LjG1.1_chr3	PGSB	gene	81040028	81045133	.	-	.	ID=LotjaGi3g1v0407300
LjG1.1_chr3	PGSB	three_prime_UTR	81040028	81040745	.	-	.	ID=LotjaGi3g1v0407300.1.three_prime_UTR.1;Parent=LotjaGi3g1v0407300.1
LjG1.1_chr3	PGSB	exon	81040028	81041025	.	-	.	ID=LotjaGi3g1v0407300.1.exon.1;Parent=LotjaGi3g1v0407300.1
LjG1.1_chr3	PGSB	CDS	81040746	81041025	.	-	1	ID=LotjaGi3g1v0407300.1.CDS.1;Parent=LotjaGi3g1v0407300.1
LjG1.1_chr3	PGSB	exon	81041121	81041212	.	-	.	ID=LotjaGi3g1v0407300.1.exon.2;Parent=LotjaGi3g1v0407300.1
LjG1.1_chr3	PGSB	CDS	81041121	81041212	.	-	0	ID=LotjaGi3g1v0407300.1.CDS.2;Parent=LotjaGi3g1v0407300.1
LjG1.1_chr3	PGSB	exon	81041585	81041612	.	-	.	ID=LotjaGi3g1v0407300.1.exon.3;Parent=LotjaGi3g1v0407300.1
LjG1.1_chr3	PGSB	CDS	81041585	81041612	.	-	1	ID=LotjaGi3g1v0407300.1.CDS.3;Parent=LotjaGi3g1v0407300.1
LjG1.1_chr3	PGSB	exon	81041793	81041832	.	-	.	ID=LotjaGi3g1v0407300.1.exon.4;Parent=LotjaGi3g1v0407300.1
LjG1.1_chr3	PGSB	CDS	81041793	81041832	.	-	2	ID=LotjaGi3g1v0407300.1.CDS.4;Parent=LotjaGi3g1v0407300.1
LjG1.1_chr3	PGSB	exon	81041932	81041993	.	-	.	ID=LotjaGi3g1v0407300.1.exon.5;Parent=LotjaGi3g1v0407300.1
LjG1.1_chr3	PGSB	CDS	81041932	81041993	.	-	1	ID=LotjaGi3g1v0407300.1.CDS.5;Parent=LotjaGi3g1v0407300.1
LjG1.1_chr3	PGSB	exon	81042088	81042151	.	-	.	ID=LotjaGi3g1v0407300.1.exon.6;Parent=LotjaGi3g1v0407300.1
LjG1.1_chr3	PGSB	CDS	81042088	81042151	.	-	2	ID=LotjaGi3g1v0407300.1.CDS.6;Parent=LotjaGi3g1v0407300.1
LjG1.1_chr3	PGSB	exon	81042261	81042299	.	-	.	ID=LotjaGi3g1v0407300.1.exon.7;Parent=LotjaGi3g1v0407300.1
LjG1.1_chr3	PGSB	CDS	81042261	81042299	.	-	2	ID=LotjaGi3g1v0407300.1.CDS.7;Parent=LotjaGi3g1v0407300.1
LjG1.1_chr3	PGSB	exon	81042555	81042609	.	-	.	ID=LotjaGi3g1v0407300.1.exon.8;Parent=LotjaGi3g1v0407300.1
LjG1.1_chr3	PGSB	CDS	81042555	81042609	.	-	0	ID=LotjaGi3g1v0407300.1.CDS.8;Parent=LotjaGi3g1v0407300.1
LjG1.1_chr3	PGSB	CDS	81042975	81043031	.	-	0	ID=LotjaGi3g1v0407300.1.CDS.9;Parent=LotjaGi3g1v0407300.1
LjG1.1_chr3	PGSB	exon	81042975	81043110	.	-	.	ID=LotjaGi3g1v0407300.1.exon.9;Parent=LotjaGi3g1v0407300.1
LjG1.1_chr3	PGSB	five_prime_UTR	81043032	81043110	.	-	.	ID=LotjaGi3g1v0407300.1.five_prime_UTR.2;Parent=LotjaGi3g1v0407300.1
LjG1.1_chr3	PGSB	exon	81044861	81045133	.	-	.	ID=LotjaGi3g1v0407300.1.exon.10;Parent=LotjaGi3g1v0407300.1
LjG1.1_chr3	PGSB	five_prime_UTR	81044861	81045133	.	-	.	ID=LotjaGi3g1v0407300.1.five_prime_UTR.3;Parent=LotjaGi3g1v0407300.1
###
LjG1.1_chr3	PGSB	gene	81072251	81083335	.	+	.	ID=LotjaGi3g1v0407400
LjG1.1_chr3	PGSB	five_prime_UTR	81072251	81072590	.	+	.	ID=LotjaGi3g1v0407400.1.five_prime_UTR.1;Parent=LotjaGi3g1v0407400.1
LjG1.1_chr3	PGSB	exon	81072251	81072689	.	+	.	ID=LotjaGi3g1v0407400.1.exon.1;Parent=LotjaGi3g1v0407400.1
LjG1.1_chr3	PGSB	CDS	81072591	81072689	.	+	0	ID=LotjaGi3g1v0407400.1.CDS.1;Parent=LotjaGi3g1v0407400.1
LjG1.1_chr3	PGSB	exon	81072784	81073020	.	+	.	ID=LotjaGi3g1v0407400.1.exon.2;Parent=LotjaGi3g1v0407400.1
LjG1.1_chr3	PGSB	CDS	81072784	81073020	.	+	0	ID=LotjaGi3g1v0407400.1.CDS.2;Parent=LotjaGi3g1v0407400.1
LjG1.1_chr3	PGSB	exon	81073121	81073195	.	+	.	ID=LotjaGi3g1v0407400.1.exon.3;Parent=LotjaGi3g1v0407400.1
LjG1.1_chr3	PGSB	CDS	81073121	81073195	.	+	0	ID=LotjaGi3g1v0407400.1.CDS.3;Parent=LotjaGi3g1v0407400.1
LjG1.1_chr3	PGSB	exon	81073671	81073772	.	+	.	ID=LotjaGi3g1v0407400.1.exon.4;Parent=LotjaGi3g1v0407400.1
LjG1.1_chr3	PGSB	CDS	81073671	81073772	.	+	0	ID=LotjaGi3g1v0407400.1.CDS.4;Parent=LotjaGi3g1v0407400.1
LjG1.1_chr3	PGSB	exon	81073930	81073980	.	+	.	ID=LotjaGi3g1v0407400.1.exon.5;Parent=LotjaGi3g1v0407400.1
LjG1.1_chr3	PGSB	CDS	81073930	81073980	.	+	0	ID=LotjaGi3g1v0407400.1.CDS.5;Parent=LotjaGi3g1v0407400.1
LjG1.1_chr3	PGSB	exon	81074061	81074166	.	+	.	ID=LotjaGi3g1v0407400.1.exon.6;Parent=LotjaGi3g1v0407400.1
LjG1.1_chr3	PGSB	CDS	81074061	81074166	.	+	0	ID=LotjaGi3g1v0407400.1.CDS.6;Parent=LotjaGi3g1v0407400.1
LjG1.1_chr3	PGSB	exon	81074251	81074364	.	+	.	ID=LotjaGi3g1v0407400.1.exon.7;Parent=LotjaGi3g1v0407400.1
LjG1.1_chr3	PGSB	CDS	81074251	81074364	.	+	2	ID=LotjaGi3g1v0407400.1.CDS.7;Parent=LotjaGi3g1v0407400.1
LjG1.1_chr3	PGSB	exon	81075324	81075415	.	+	.	ID=LotjaGi3g1v0407400.1.exon.8;Parent=LotjaGi3g1v0407400.1
LjG1.1_chr3	PGSB	CDS	81075324	81075415	.	+	2	ID=LotjaGi3g1v0407400.1.CDS.8;Parent=LotjaGi3g1v0407400.1
LjG1.1_chr3	PGSB	exon	81076133	81076301	.	+	.	ID=LotjaGi3g1v0407400.1.exon.9;Parent=LotjaGi3g1v0407400.1
LjG1.1_chr3	PGSB	CDS	81076133	81076301	.	+	0	ID=LotjaGi3g1v0407400.1.CDS.9;Parent=LotjaGi3g1v0407400.1
LjG1.1_chr3	PGSB	exon	81076381	81076457	.	+	.	ID=LotjaGi3g1v0407400.1.exon.10;Parent=LotjaGi3g1v0407400.1
LjG1.1_chr3	PGSB	CDS	81076381	81076457	.	+	2	ID=LotjaGi3g1v0407400.1.CDS.10;Parent=LotjaGi3g1v0407400.1
LjG1.1_chr3	PGSB	exon	81076567	81076665	.	+	.	ID=LotjaGi3g1v0407400.1.exon.11;Parent=LotjaGi3g1v0407400.1
LjG1.1_chr3	PGSB	CDS	81076567	81076665	.	+	0	ID=LotjaGi3g1v0407400.1.CDS.11;Parent=LotjaGi3g1v0407400.1
LjG1.1_chr3	PGSB	exon	81076761	81076851	.	+	.	ID=LotjaGi3g1v0407400.1.exon.12;Parent=LotjaGi3g1v0407400.1
LjG1.1_chr3	PGSB	CDS	81076761	81076851	.	+	0	ID=LotjaGi3g1v0407400.1.CDS.12;Parent=LotjaGi3g1v0407400.1
LjG1.1_chr3	PGSB	exon	81077612	81077697	.	+	.	ID=LotjaGi3g1v0407400.1.exon.13;Parent=LotjaGi3g1v0407400.1
LjG1.1_chr3	PGSB	CDS	81077612	81077697	.	+	2	ID=LotjaGi3g1v0407400.1.CDS.13;Parent=LotjaGi3g1v0407400.1
LjG1.1_chr3	PGSB	exon	81077778	81077948	.	+	.	ID=LotjaGi3g1v0407400.1.exon.14;Parent=LotjaGi3g1v0407400.1
LjG1.1_chr3	PGSB	CDS	81077778	81077948	.	+	0	ID=LotjaGi3g1v0407400.1.CDS.14;Parent=LotjaGi3g1v0407400.1
LjG1.1_chr3	PGSB	exon	81078507	81078560	.	+	.	ID=LotjaGi3g1v0407400.1.exon.15;Parent=LotjaGi3g1v0407400.1
LjG1.1_chr3	PGSB	CDS	81078507	81078560	.	+	0	ID=LotjaGi3g1v0407400.1.CDS.15;Parent=LotjaGi3g1v0407400.1
LjG1.1_chr3	PGSB	exon	81078657	81078785	.	+	.	ID=LotjaGi3g1v0407400.1.exon.16;Parent=LotjaGi3g1v0407400.1
LjG1.1_chr3	PGSB	CDS	81078657	81078785	.	+	0	ID=LotjaGi3g1v0407400.1.CDS.16;Parent=LotjaGi3g1v0407400.1
LjG1.1_chr3	PGSB	exon	81078899	81078991	.	+	.	ID=LotjaGi3g1v0407400.1.exon.17;Parent=LotjaGi3g1v0407400.1
LjG1.1_chr3	PGSB	CDS	81078899	81078991	.	+	0	ID=LotjaGi3g1v0407400.1.CDS.17;Parent=LotjaGi3g1v0407400.1
LjG1.1_chr3	PGSB	exon	81079074	81079220	.	+	.	ID=LotjaGi3g1v0407400.1.exon.18;Parent=LotjaGi3g1v0407400.1
LjG1.1_chr3	PGSB	CDS	81079074	81079220	.	+	0	ID=LotjaGi3g1v0407400.1.CDS.18;Parent=LotjaGi3g1v0407400.1
LjG1.1_chr3	PGSB	exon	81079444	81079541	.	+	.	ID=LotjaGi3g1v0407400.1.exon.19;Parent=LotjaGi3g1v0407400.1
LjG1.1_chr3	PGSB	CDS	81079444	81079541	.	+	0	ID=LotjaGi3g1v0407400.1.CDS.19;Parent=LotjaGi3g1v0407400.1
LjG1.1_chr3	PGSB	exon	81080556	81080640	.	+	.	ID=LotjaGi3g1v0407400.1.exon.20;Parent=LotjaGi3g1v0407400.1
LjG1.1_chr3	PGSB	CDS	81080556	81080640	.	+	1	ID=LotjaGi3g1v0407400.1.CDS.20;Parent=LotjaGi3g1v0407400.1
LjG1.1_chr3	PGSB	exon	81081600	81081658	.	+	.	ID=LotjaGi3g1v0407400.1.exon.21;Parent=LotjaGi3g1v0407400.1
LjG1.1_chr3	PGSB	CDS	81081600	81081658	.	+	0	ID=LotjaGi3g1v0407400.1.CDS.21;Parent=LotjaGi3g1v0407400.1
LjG1.1_chr3	PGSB	exon	81081813	81081911	.	+	.	ID=LotjaGi3g1v0407400.1.exon.22;Parent=LotjaGi3g1v0407400.1
LjG1.1_chr3	PGSB	CDS	81081813	81081911	.	+	1	ID=LotjaGi3g1v0407400.1.CDS.22;Parent=LotjaGi3g1v0407400.1
LjG1.1_chr3	PGSB	exon	81082000	81082083	.	+	.	ID=LotjaGi3g1v0407400.1.exon.23;Parent=LotjaGi3g1v0407400.1
LjG1.1_chr3	PGSB	CDS	81082000	81082083	.	+	1	ID=LotjaGi3g1v0407400.1.CDS.23;Parent=LotjaGi3g1v0407400.1
LjG1.1_chr3	PGSB	CDS	81082301	81082370	.	+	1	ID=LotjaGi3g1v0407400.1.CDS.24;Parent=LotjaGi3g1v0407400.1
LjG1.1_chr3	PGSB	exon	81082301	81083335	.	+	.	ID=LotjaGi3g1v0407400.1.exon.24;Parent=LotjaGi3g1v0407400.1
LjG1.1_chr3	PGSB	three_prime_UTR	81082371	81083335	.	+	.	ID=LotjaGi3g1v0407400.1.three_prime_UTR.2;Parent=LotjaGi3g1v0407400.1
###
LjG1.1_chr3	PGSB	gene	81094445	81103684	.	+	.	ID=LotjaGi3g1v0407500
LjG1.1_chr3	PGSB	five_prime_UTR	81094445	81098547	.	+	.	ID=LotjaGi3g1v0407500.1.five_prime_UTR.1;Parent=LotjaGi3g1v0407500.1
LjG1.1_chr3	PGSB	exon	81094445	81099646	.	+	.	ID=LotjaGi3g1v0407500.1.exon.1;Parent=LotjaGi3g1v0407500.1
LjG1.1_chr3	PGSB	CDS	81098548	81099646	.	+	0	ID=LotjaGi3g1v0407500.1.CDS.1;Parent=LotjaGi3g1v0407500.1
LjG1.1_chr3	PGSB	CDS	81102520	81103211	.	+	2	ID=LotjaGi3g1v0407500.1.CDS.2;Parent=LotjaGi3g1v0407500.1
LjG1.1_chr3	PGSB	exon	81102520	81103684	.	+	.	ID=LotjaGi3g1v0407500.1.exon.2;Parent=LotjaGi3g1v0407500.1
LjG1.1_chr3	PGSB	three_prime_UTR	81103212	81103684	.	+	.	ID=LotjaGi3g1v0407500.1.three_prime_UTR.2;Parent=LotjaGi3g1v0407500.1
###
LjG1.1_chr3	PGSB	gene	81115146	81118312	.	+	.	ID=LotjaGi3g1v0407600
LjG1.1_chr3	PGSB	five_prime_UTR	81115146	81115398	.	+	.	ID=LotjaGi3g1v0407600.1.five_prime_UTR.1;Parent=LotjaGi3g1v0407600.1
LjG1.1_chr3	PGSB	exon	81115146	81116437	.	+	.	ID=LotjaGi3g1v0407600.1.exon.1;Parent=LotjaGi3g1v0407600.1
LjG1.1_chr3	PGSB	CDS	81115399	81116437	.	+	0	ID=LotjaGi3g1v0407600.1.CDS.1;Parent=LotjaGi3g1v0407600.1
LjG1.1_chr3	PGSB	CDS	81117202	81117881	.	+	2	ID=LotjaGi3g1v0407600.1.CDS.2;Parent=LotjaGi3g1v0407600.1
LjG1.1_chr3	PGSB	exon	81117202	81118312	.	+	.	ID=LotjaGi3g1v0407600.1.exon.2;Parent=LotjaGi3g1v0407600.1
LjG1.1_chr3	PGSB	three_prime_UTR	81117882	81118312	.	+	.	ID=LotjaGi3g1v0407600.1.three_prime_UTR.2;Parent=LotjaGi3g1v0407600.1
###
LjG1.1_chr3	PGSB	gene	81120933	81126412	.	+	.	ID=LotjaGi3g1v0407700
LjG1.1_chr3	PGSB	five_prime_UTR	81120933	81121151	.	+	.	ID=LotjaGi3g1v0407700.1.five_prime_UTR.1;Parent=LotjaGi3g1v0407700.1
LjG1.1_chr3	PGSB	exon	81120933	81121322	.	+	.	ID=LotjaGi3g1v0407700.1.exon.1;Parent=LotjaGi3g1v0407700.1
LjG1.1_chr3	PGSB	CDS	81121152	81121322	.	+	0	ID=LotjaGi3g1v0407700.1.CDS.1;Parent=LotjaGi3g1v0407700.1
LjG1.1_chr3	PGSB	exon	81122132	81122182	.	+	.	ID=LotjaGi3g1v0407700.1.exon.2;Parent=LotjaGi3g1v0407700.1
LjG1.1_chr3	PGSB	CDS	81122132	81122182	.	+	0	ID=LotjaGi3g1v0407700.1.CDS.2;Parent=LotjaGi3g1v0407700.1
LjG1.1_chr3	PGSB	exon	81122411	81122461	.	+	.	ID=LotjaGi3g1v0407700.1.exon.3;Parent=LotjaGi3g1v0407700.1
LjG1.1_chr3	PGSB	CDS	81122411	81122461	.	+	0	ID=LotjaGi3g1v0407700.1.CDS.3;Parent=LotjaGi3g1v0407700.1
LjG1.1_chr3	PGSB	exon	81122564	81122629	.	+	.	ID=LotjaGi3g1v0407700.1.exon.4;Parent=LotjaGi3g1v0407700.1
LjG1.1_chr3	PGSB	CDS	81122564	81122629	.	+	0	ID=LotjaGi3g1v0407700.1.CDS.4;Parent=LotjaGi3g1v0407700.1
LjG1.1_chr3	PGSB	exon	81122725	81122786	.	+	.	ID=LotjaGi3g1v0407700.1.exon.5;Parent=LotjaGi3g1v0407700.1
LjG1.1_chr3	PGSB	CDS	81122725	81122786	.	+	0	ID=LotjaGi3g1v0407700.1.CDS.5;Parent=LotjaGi3g1v0407700.1
LjG1.1_chr3	PGSB	exon	81123148	81123226	.	+	.	ID=LotjaGi3g1v0407700.1.exon.6;Parent=LotjaGi3g1v0407700.1
LjG1.1_chr3	PGSB	CDS	81123148	81123226	.	+	1	ID=LotjaGi3g1v0407700.1.CDS.6;Parent=LotjaGi3g1v0407700.1
LjG1.1_chr3	PGSB	exon	81123309	81123413	.	+	.	ID=LotjaGi3g1v0407700.1.exon.7;Parent=LotjaGi3g1v0407700.1
LjG1.1_chr3	PGSB	CDS	81123309	81123413	.	+	0	ID=LotjaGi3g1v0407700.1.CDS.7;Parent=LotjaGi3g1v0407700.1
LjG1.1_chr3	PGSB	exon	81123538	81123648	.	+	.	ID=LotjaGi3g1v0407700.1.exon.8;Parent=LotjaGi3g1v0407700.1
LjG1.1_chr3	PGSB	CDS	81123538	81123648	.	+	0	ID=LotjaGi3g1v0407700.1.CDS.8;Parent=LotjaGi3g1v0407700.1
LjG1.1_chr3	PGSB	exon	81123892	81124029	.	+	.	ID=LotjaGi3g1v0407700.1.exon.9;Parent=LotjaGi3g1v0407700.1
LjG1.1_chr3	PGSB	CDS	81123892	81124029	.	+	0	ID=LotjaGi3g1v0407700.1.CDS.9;Parent=LotjaGi3g1v0407700.1
LjG1.1_chr3	PGSB	exon	81124132	81124206	.	+	.	ID=LotjaGi3g1v0407700.1.exon.10;Parent=LotjaGi3g1v0407700.1
LjG1.1_chr3	PGSB	CDS	81124132	81124206	.	+	0	ID=LotjaGi3g1v0407700.1.CDS.10;Parent=LotjaGi3g1v0407700.1
LjG1.1_chr3	PGSB	exon	81124402	81124522	.	+	.	ID=LotjaGi3g1v0407700.1.exon.11;Parent=LotjaGi3g1v0407700.1
LjG1.1_chr3	PGSB	CDS	81124402	81124522	.	+	0	ID=LotjaGi3g1v0407700.1.CDS.11;Parent=LotjaGi3g1v0407700.1
LjG1.1_chr3	PGSB	exon	81124617	81124771	.	+	.	ID=LotjaGi3g1v0407700.1.exon.12;Parent=LotjaGi3g1v0407700.1
LjG1.1_chr3	PGSB	CDS	81124617	81124771	.	+	2	ID=LotjaGi3g1v0407700.1.CDS.12;Parent=LotjaGi3g1v0407700.1
LjG1.1_chr3	PGSB	exon	81125335	81125409	.	+	.	ID=LotjaGi3g1v0407700.1.exon.13;Parent=LotjaGi3g1v0407700.1
LjG1.1_chr3	PGSB	CDS	81125335	81125409	.	+	0	ID=LotjaGi3g1v0407700.1.CDS.13;Parent=LotjaGi3g1v0407700.1
LjG1.1_chr3	PGSB	exon	81125538	81125741	.	+	.	ID=LotjaGi3g1v0407700.1.exon.14;Parent=LotjaGi3g1v0407700.1
LjG1.1_chr3	PGSB	CDS	81125538	81125741	.	+	0	ID=LotjaGi3g1v0407700.1.CDS.14;Parent=LotjaGi3g1v0407700.1
LjG1.1_chr3	PGSB	CDS	81125913	81126029	.	+	0	ID=LotjaGi3g1v0407700.1.CDS.15;Parent=LotjaGi3g1v0407700.1
LjG1.1_chr3	PGSB	exon	81125913	81126412	.	+	.	ID=LotjaGi3g1v0407700.1.exon.15;Parent=LotjaGi3g1v0407700.1
LjG1.1_chr3	PGSB	three_prime_UTR	81126030	81126412	.	+	.	ID=LotjaGi3g1v0407700.1.three_prime_UTR.2;Parent=LotjaGi3g1v0407700.1
###
LjG1.1_chr3	PGSB	gene	81129991	81133924	.	-	.	ID=LotjaGi3g1v0407800
LjG1.1_chr3	PGSB	three_prime_UTR	81129991	81130442	.	-	.	ID=LotjaGi3g1v0407800.2.three_prime_UTR.1;Parent=LotjaGi3g1v0407800.2
LjG1.1_chr3	PGSB	exon	81129991	81130667	.	-	.	ID=LotjaGi3g1v0407800.2.exon.1;Parent=LotjaGi3g1v0407800.2
LjG1.1_chr3	PGSB	CDS	81130443	81130667	.	-	0	ID=LotjaGi3g1v0407800.2.CDS.1;Parent=LotjaGi3g1v0407800.2
LjG1.1_chr3	PGSB	exon	81131940	81132021	.	-	.	ID=LotjaGi3g1v0407800.2.exon.2;Parent=LotjaGi3g1v0407800.2
LjG1.1_chr3	PGSB	CDS	81131940	81132021	.	-	1	ID=LotjaGi3g1v0407800.2.CDS.2;Parent=LotjaGi3g1v0407800.2
LjG1.1_chr3	PGSB	exon	81132106	81132604	.	-	.	ID=LotjaGi3g1v0407800.2.exon.3;Parent=LotjaGi3g1v0407800.2
LjG1.1_chr3	PGSB	CDS	81132106	81132604	.	-	2	ID=LotjaGi3g1v0407800.2.CDS.3;Parent=LotjaGi3g1v0407800.2
LjG1.1_chr3	PGSB	exon	81133059	81133611	.	-	.	ID=LotjaGi3g1v0407800.2.exon.4;Parent=LotjaGi3g1v0407800.2
LjG1.1_chr3	PGSB	CDS	81133059	81133611	.	-	0	ID=LotjaGi3g1v0407800.2.CDS.4;Parent=LotjaGi3g1v0407800.2
LjG1.1_chr3	PGSB	CDS	81133726	81133782	.	-	0	ID=LotjaGi3g1v0407800.2.CDS.5;Parent=LotjaGi3g1v0407800.2
LjG1.1_chr3	PGSB	exon	81133726	81133924	.	-	.	ID=LotjaGi3g1v0407800.2.exon.5;Parent=LotjaGi3g1v0407800.2
LjG1.1_chr3	PGSB	five_prime_UTR	81133783	81133924	.	-	.	ID=LotjaGi3g1v0407800.2.five_prime_UTR.2;Parent=LotjaGi3g1v0407800.2
###
LjG1.1_chr3	PGSB	gene	81130333	81138819	.	+	.	ID=LotjaGi3g1v0407900_LC
LjG1.1_chr3	PGSB	exon	81130333	81130640	.	+	.	ID=LotjaGi3g1v0407900_LC.1.exon.1;Parent=LotjaGi3g1v0407900_LC.1
LjG1.1_chr3	PGSB	five_prime_UTR	81130333	81130640	.	+	.	ID=LotjaGi3g1v0407900_LC.1.five_prime_UTR.1;Parent=LotjaGi3g1v0407900_LC.1
LjG1.1_chr3	PGSB	five_prime_UTR	81135518	81135582	.	+	.	ID=LotjaGi3g1v0407900_LC.1.five_prime_UTR.2;Parent=LotjaGi3g1v0407900_LC.1
LjG1.1_chr3	PGSB	exon	81135518	81135642	.	+	.	ID=LotjaGi3g1v0407900_LC.1.exon.2;Parent=LotjaGi3g1v0407900_LC.1
LjG1.1_chr3	PGSB	CDS	81135583	81135642	.	+	0	ID=LotjaGi3g1v0407900_LC.1.CDS.1;Parent=LotjaGi3g1v0407900_LC.1
LjG1.1_chr3	PGSB	exon	81136118	81137368	.	+	.	ID=LotjaGi3g1v0407900_LC.1.exon.3;Parent=LotjaGi3g1v0407900_LC.1
LjG1.1_chr3	PGSB	CDS	81136118	81137368	.	+	0	ID=LotjaGi3g1v0407900_LC.1.CDS.2;Parent=LotjaGi3g1v0407900_LC.1
LjG1.1_chr3	PGSB	exon	81137451	81137648	.	+	.	ID=LotjaGi3g1v0407900_LC.1.exon.4;Parent=LotjaGi3g1v0407900_LC.1
LjG1.1_chr3	PGSB	CDS	81137451	81137648	.	+	0	ID=LotjaGi3g1v0407900_LC.1.CDS.3;Parent=LotjaGi3g1v0407900_LC.1
LjG1.1_chr3	PGSB	CDS	81137762	81137917	.	+	0	ID=LotjaGi3g1v0407900_LC.1.CDS.4;Parent=LotjaGi3g1v0407900_LC.1
LjG1.1_chr3	PGSB	exon	81137762	81138164	.	+	.	ID=LotjaGi3g1v0407900_LC.1.exon.5;Parent=LotjaGi3g1v0407900_LC.1
LjG1.1_chr3	PGSB	three_prime_UTR	81137918	81138164	.	+	.	ID=LotjaGi3g1v0407900_LC.1.three_prime_UTR.3;Parent=LotjaGi3g1v0407900_LC.1
###
LjG1.1_chr3	PGSB	gene	81140006	81146527	.	+	.	ID=LotjaGi3g1v0408000
LjG1.1_chr3	PGSB	five_prime_UTR	81140006	81141386	.	+	.	ID=LotjaGi3g1v0408000.1.five_prime_UTR.1;Parent=LotjaGi3g1v0408000.1
LjG1.1_chr3	PGSB	exon	81140006	81141446	.	+	.	ID=LotjaGi3g1v0408000.1.exon.1;Parent=LotjaGi3g1v0408000.1
LjG1.1_chr3	PGSB	CDS	81141387	81141446	.	+	0	ID=LotjaGi3g1v0408000.1.CDS.1;Parent=LotjaGi3g1v0408000.1
LjG1.1_chr3	PGSB	exon	81141543	81141593	.	+	.	ID=LotjaGi3g1v0408000.1.exon.2;Parent=LotjaGi3g1v0408000.1
LjG1.1_chr3	PGSB	CDS	81141543	81141593	.	+	0	ID=LotjaGi3g1v0408000.1.CDS.2;Parent=LotjaGi3g1v0408000.1
LjG1.1_chr3	PGSB	exon	81142272	81142322	.	+	.	ID=LotjaGi3g1v0408000.1.exon.3;Parent=LotjaGi3g1v0408000.1
LjG1.1_chr3	PGSB	CDS	81142272	81142322	.	+	0	ID=LotjaGi3g1v0408000.1.CDS.3;Parent=LotjaGi3g1v0408000.1
LjG1.1_chr3	PGSB	exon	81142472	81142537	.	+	.	ID=LotjaGi3g1v0408000.1.exon.4;Parent=LotjaGi3g1v0408000.1
LjG1.1_chr3	PGSB	CDS	81142472	81142537	.	+	0	ID=LotjaGi3g1v0408000.1.CDS.4;Parent=LotjaGi3g1v0408000.1
LjG1.1_chr3	PGSB	exon	81142628	81142689	.	+	.	ID=LotjaGi3g1v0408000.1.exon.5;Parent=LotjaGi3g1v0408000.1
LjG1.1_chr3	PGSB	CDS	81142628	81142689	.	+	0	ID=LotjaGi3g1v0408000.1.CDS.5;Parent=LotjaGi3g1v0408000.1
LjG1.1_chr3	PGSB	exon	81143139	81143217	.	+	.	ID=LotjaGi3g1v0408000.1.exon.6;Parent=LotjaGi3g1v0408000.1
LjG1.1_chr3	PGSB	CDS	81143139	81143217	.	+	1	ID=LotjaGi3g1v0408000.1.CDS.6;Parent=LotjaGi3g1v0408000.1
LjG1.1_chr3	PGSB	exon	81143317	81143421	.	+	.	ID=LotjaGi3g1v0408000.1.exon.7;Parent=LotjaGi3g1v0408000.1
LjG1.1_chr3	PGSB	CDS	81143317	81143421	.	+	0	ID=LotjaGi3g1v0408000.1.CDS.7;Parent=LotjaGi3g1v0408000.1
LjG1.1_chr3	PGSB	exon	81143533	81143643	.	+	.	ID=LotjaGi3g1v0408000.1.exon.8;Parent=LotjaGi3g1v0408000.1
LjG1.1_chr3	PGSB	CDS	81143533	81143643	.	+	0	ID=LotjaGi3g1v0408000.1.CDS.8;Parent=LotjaGi3g1v0408000.1
LjG1.1_chr3	PGSB	exon	81143973	81144110	.	+	.	ID=LotjaGi3g1v0408000.1.exon.9;Parent=LotjaGi3g1v0408000.1
LjG1.1_chr3	PGSB	CDS	81143973	81144110	.	+	0	ID=LotjaGi3g1v0408000.1.CDS.9;Parent=LotjaGi3g1v0408000.1
LjG1.1_chr3	PGSB	exon	81144329	81144403	.	+	.	ID=LotjaGi3g1v0408000.1.exon.10;Parent=LotjaGi3g1v0408000.1
LjG1.1_chr3	PGSB	CDS	81144329	81144403	.	+	0	ID=LotjaGi3g1v0408000.1.CDS.10;Parent=LotjaGi3g1v0408000.1
LjG1.1_chr3	PGSB	exon	81144480	81144600	.	+	.	ID=LotjaGi3g1v0408000.1.exon.11;Parent=LotjaGi3g1v0408000.1
LjG1.1_chr3	PGSB	CDS	81144480	81144600	.	+	0	ID=LotjaGi3g1v0408000.1.CDS.11;Parent=LotjaGi3g1v0408000.1
LjG1.1_chr3	PGSB	exon	81144700	81144854	.	+	.	ID=LotjaGi3g1v0408000.1.exon.12;Parent=LotjaGi3g1v0408000.1
LjG1.1_chr3	PGSB	CDS	81144700	81144854	.	+	2	ID=LotjaGi3g1v0408000.1.CDS.12;Parent=LotjaGi3g1v0408000.1
LjG1.1_chr3	PGSB	exon	81145261	81145335	.	+	.	ID=LotjaGi3g1v0408000.1.exon.13;Parent=LotjaGi3g1v0408000.1
LjG1.1_chr3	PGSB	CDS	81145261	81145335	.	+	0	ID=LotjaGi3g1v0408000.1.CDS.13;Parent=LotjaGi3g1v0408000.1
LjG1.1_chr3	PGSB	exon	81145473	81145676	.	+	.	ID=LotjaGi3g1v0408000.1.exon.14;Parent=LotjaGi3g1v0408000.1
LjG1.1_chr3	PGSB	CDS	81145473	81145676	.	+	0	ID=LotjaGi3g1v0408000.1.CDS.14;Parent=LotjaGi3g1v0408000.1
LjG1.1_chr3	PGSB	CDS	81145826	81145942	.	+	0	ID=LotjaGi3g1v0408000.1.CDS.15;Parent=LotjaGi3g1v0408000.1
LjG1.1_chr3	PGSB	exon	81145826	81146527	.	+	.	ID=LotjaGi3g1v0408000.1.exon.15;Parent=LotjaGi3g1v0408000.1
LjG1.1_chr3	PGSB	three_prime_UTR	81145943	81146527	.	+	.	ID=LotjaGi3g1v0408000.1.three_prime_UTR.2;Parent=LotjaGi3g1v0408000.1
###
LjG1.1_chr3	PGSB	gene	81147669	81150311	.	+	.	ID=LotjaGi3g1v0408100
LjG1.1_chr3	PGSB	five_prime_UTR	81147669	81147838	.	+	.	ID=LotjaGi3g1v0408100.1.five_prime_UTR.1;Parent=LotjaGi3g1v0408100.1
LjG1.1_chr3	PGSB	exon	81147669	81148003	.	+	.	ID=LotjaGi3g1v0408100.1.exon.1;Parent=LotjaGi3g1v0408100.1
LjG1.1_chr3	PGSB	CDS	81147839	81148003	.	+	0	ID=LotjaGi3g1v0408100.1.CDS.1;Parent=LotjaGi3g1v0408100.1
LjG1.1_chr3	PGSB	exon	81148165	81148286	.	+	.	ID=LotjaGi3g1v0408100.1.exon.2;Parent=LotjaGi3g1v0408100.1
LjG1.1_chr3	PGSB	CDS	81148165	81148286	.	+	0	ID=LotjaGi3g1v0408100.1.CDS.2;Parent=LotjaGi3g1v0408100.1
LjG1.1_chr3	PGSB	CDS	81149010	81149157	.	+	1	ID=LotjaGi3g1v0408100.1.CDS.3;Parent=LotjaGi3g1v0408100.1
LjG1.1_chr3	PGSB	exon	81149010	81150311	.	+	.	ID=LotjaGi3g1v0408100.1.exon.3;Parent=LotjaGi3g1v0408100.1
LjG1.1_chr3	PGSB	three_prime_UTR	81149158	81150311	.	+	.	ID=LotjaGi3g1v0408100.1.three_prime_UTR.2;Parent=LotjaGi3g1v0408100.1
###
LjG1.1_chr3	PGSB	gene	81156327	81167287	.	-	.	ID=LotjaGi3g1v0408200
LjG1.1_chr3	PGSB	three_prime_UTR	81156327	81156865	.	-	.	ID=LotjaGi3g1v0408200.1.three_prime_UTR.1;Parent=LotjaGi3g1v0408200.1
LjG1.1_chr3	PGSB	exon	81156327	81157192	.	-	.	ID=LotjaGi3g1v0408200.1.exon.1;Parent=LotjaGi3g1v0408200.1
LjG1.1_chr3	PGSB	CDS	81156866	81157192	.	-	0	ID=LotjaGi3g1v0408200.1.CDS.1;Parent=LotjaGi3g1v0408200.1
LjG1.1_chr3	PGSB	exon	81157305	81157571	.	-	.	ID=LotjaGi3g1v0408200.1.exon.2;Parent=LotjaGi3g1v0408200.1
LjG1.1_chr3	PGSB	CDS	81157305	81157571	.	-	0	ID=LotjaGi3g1v0408200.1.CDS.2;Parent=LotjaGi3g1v0408200.1
LjG1.1_chr3	PGSB	exon	81158127	81159665	.	-	.	ID=LotjaGi3g1v0408200.1.exon.3;Parent=LotjaGi3g1v0408200.1
LjG1.1_chr3	PGSB	CDS	81158127	81159665	.	-	0	ID=LotjaGi3g1v0408200.1.CDS.3;Parent=LotjaGi3g1v0408200.1
LjG1.1_chr3	PGSB	exon	81159956	81160126	.	-	.	ID=LotjaGi3g1v0408200.1.exon.4;Parent=LotjaGi3g1v0408200.1
LjG1.1_chr3	PGSB	CDS	81159956	81160126	.	-	0	ID=LotjaGi3g1v0408200.1.CDS.4;Parent=LotjaGi3g1v0408200.1
LjG1.1_chr3	PGSB	exon	81160198	81160321	.	-	.	ID=LotjaGi3g1v0408200.1.exon.5;Parent=LotjaGi3g1v0408200.1
LjG1.1_chr3	PGSB	CDS	81160198	81160321	.	-	1	ID=LotjaGi3g1v0408200.1.CDS.5;Parent=LotjaGi3g1v0408200.1
LjG1.1_chr3	PGSB	exon	81160699	81161030	.	-	.	ID=LotjaGi3g1v0408200.1.exon.6;Parent=LotjaGi3g1v0408200.1
LjG1.1_chr3	PGSB	CDS	81160699	81161030	.	-	0	ID=LotjaGi3g1v0408200.1.CDS.6;Parent=LotjaGi3g1v0408200.1
LjG1.1_chr3	PGSB	exon	81161117	81162013	.	-	.	ID=LotjaGi3g1v0408200.1.exon.7;Parent=LotjaGi3g1v0408200.1
LjG1.1_chr3	PGSB	CDS	81161117	81162013	.	-	0	ID=LotjaGi3g1v0408200.1.CDS.7;Parent=LotjaGi3g1v0408200.1
LjG1.1_chr3	PGSB	exon	81162517	81162858	.	-	.	ID=LotjaGi3g1v0408200.1.exon.8;Parent=LotjaGi3g1v0408200.1
LjG1.1_chr3	PGSB	CDS	81162517	81162858	.	-	0	ID=LotjaGi3g1v0408200.1.CDS.8;Parent=LotjaGi3g1v0408200.1
LjG1.1_chr3	PGSB	exon	81162963	81163116	.	-	.	ID=LotjaGi3g1v0408200.1.exon.9;Parent=LotjaGi3g1v0408200.1
LjG1.1_chr3	PGSB	CDS	81162963	81163116	.	-	1	ID=LotjaGi3g1v0408200.1.CDS.9;Parent=LotjaGi3g1v0408200.1
LjG1.1_chr3	PGSB	exon	81163917	81164651	.	-	.	ID=LotjaGi3g1v0408200.1.exon.10;Parent=LotjaGi3g1v0408200.1
LjG1.1_chr3	PGSB	CDS	81163917	81164651	.	-	1	ID=LotjaGi3g1v0408200.1.CDS.10;Parent=LotjaGi3g1v0408200.1
LjG1.1_chr3	PGSB	CDS	81165455	81166071	.	-	0	ID=LotjaGi3g1v0408200.1.CDS.11;Parent=LotjaGi3g1v0408200.1
LjG1.1_chr3	PGSB	exon	81165455	81167287	.	-	.	ID=LotjaGi3g1v0408200.1.exon.11;Parent=LotjaGi3g1v0408200.1
LjG1.1_chr3	PGSB	five_prime_UTR	81166072	81167287	.	-	.	ID=LotjaGi3g1v0408200.1.five_prime_UTR.2;Parent=LotjaGi3g1v0408200.1
###
LjG1.1_chr3	PGSB	gene	81169187	81170564	.	+	.	ID=LotjaGi3g1v0408300_LC
LjG1.1_chr3	PGSB	five_prime_UTR	81169187	81169445	.	+	.	ID=LotjaGi3g1v0408300_LC.1.five_prime_UTR.1;Parent=LotjaGi3g1v0408300_LC.1
LjG1.1_chr3	PGSB	exon	81169187	81170564	.	+	.	ID=LotjaGi3g1v0408300_LC.1.exon.1;Parent=LotjaGi3g1v0408300_LC.1
LjG1.1_chr3	PGSB	CDS	81169446	81169889	.	+	0	ID=LotjaGi3g1v0408300_LC.1.CDS.1;Parent=LotjaGi3g1v0408300_LC.1
LjG1.1_chr3	PGSB	three_prime_UTR	81169890	81170564	.	+	.	ID=LotjaGi3g1v0408300_LC.1.three_prime_UTR.2;Parent=LotjaGi3g1v0408300_LC.1
###
LjG1.1_chr3	PGSB	gene	81173832	81175818	.	+	.	ID=LotjaGi3g1v0408400
LjG1.1_chr3	PGSB	five_prime_UTR	81173832	81174007	.	+	.	ID=LotjaGi3g1v0408400.1.five_prime_UTR.1;Parent=LotjaGi3g1v0408400.1
LjG1.1_chr3	PGSB	exon	81173832	81174241	.	+	.	ID=LotjaGi3g1v0408400.1.exon.1;Parent=LotjaGi3g1v0408400.1
LjG1.1_chr3	PGSB	CDS	81174008	81174241	.	+	0	ID=LotjaGi3g1v0408400.1.CDS.1;Parent=LotjaGi3g1v0408400.1
LjG1.1_chr3	PGSB	exon	81174722	81174952	.	+	.	ID=LotjaGi3g1v0408400.1.exon.2;Parent=LotjaGi3g1v0408400.1
LjG1.1_chr3	PGSB	CDS	81174722	81174952	.	+	0	ID=LotjaGi3g1v0408400.1.CDS.2;Parent=LotjaGi3g1v0408400.1
LjG1.1_chr3	PGSB	CDS	81175053	81175187	.	+	0	ID=LotjaGi3g1v0408400.1.CDS.3;Parent=LotjaGi3g1v0408400.1
LjG1.1_chr3	PGSB	exon	81175053	81175818	.	+	.	ID=LotjaGi3g1v0408400.1.exon.3;Parent=LotjaGi3g1v0408400.1
LjG1.1_chr3	PGSB	three_prime_UTR	81175188	81175818	.	+	.	ID=LotjaGi3g1v0408400.1.three_prime_UTR.2;Parent=LotjaGi3g1v0408400.1
###
LjG1.1_chr3	PGSB	gene	81180058	81181557	.	+	.	ID=LotjaGi3g1v0408500_LC
LjG1.1_chr3	PGSB	five_prime_UTR	81180058	81180647	.	+	.	ID=LotjaGi3g1v0408500_LC.1.five_prime_UTR.1;Parent=LotjaGi3g1v0408500_LC.1
LjG1.1_chr3	PGSB	exon	81180058	81181557	.	+	.	ID=LotjaGi3g1v0408500_LC.1.exon.1;Parent=LotjaGi3g1v0408500_LC.1
LjG1.1_chr3	PGSB	CDS	81180648	81180959	.	+	0	ID=LotjaGi3g1v0408500_LC.1.CDS.1;Parent=LotjaGi3g1v0408500_LC.1
LjG1.1_chr3	PGSB	three_prime_UTR	81180960	81181557	.	+	.	ID=LotjaGi3g1v0408500_LC.1.three_prime_UTR.2;Parent=LotjaGi3g1v0408500_LC.1
###
LjG1.1_chr3	PGSB	gene	81219158	81222827	.	+	.	ID=LotjaGi3g1v0408600
LjG1.1_chr3	PGSB	five_prime_UTR	81219158	81219497	.	+	.	ID=LotjaGi3g1v0408600.1.five_prime_UTR.1;Parent=LotjaGi3g1v0408600.1
LjG1.1_chr3	PGSB	exon	81219158	81220119	.	+	.	ID=LotjaGi3g1v0408600.1.exon.1;Parent=LotjaGi3g1v0408600.1
LjG1.1_chr3	PGSB	CDS	81219498	81220119	.	+	0	ID=LotjaGi3g1v0408600.1.CDS.1;Parent=LotjaGi3g1v0408600.1
LjG1.1_chr3	PGSB	exon	81220906	81221069	.	+	.	ID=LotjaGi3g1v0408600.1.exon.2;Parent=LotjaGi3g1v0408600.1
LjG1.1_chr3	PGSB	CDS	81220906	81221069	.	+	2	ID=LotjaGi3g1v0408600.1.CDS.2;Parent=LotjaGi3g1v0408600.1
LjG1.1_chr3	PGSB	CDS	81221193	81222278	.	+	0	ID=LotjaGi3g1v0408600.1.CDS.3;Parent=LotjaGi3g1v0408600.1
LjG1.1_chr3	PGSB	exon	81221193	81222827	.	+	.	ID=LotjaGi3g1v0408600.1.exon.3;Parent=LotjaGi3g1v0408600.1
LjG1.1_chr3	PGSB	three_prime_UTR	81222279	81222827	.	+	.	ID=LotjaGi3g1v0408600.1.three_prime_UTR.2;Parent=LotjaGi3g1v0408600.1
###
LjG1.1_chr3	PGSB	gene	81223377	81225862	.	+	.	ID=LotjaGi3g1v0408700
LjG1.1_chr3	PGSB	five_prime_UTR	81223377	81223609	.	+	.	ID=LotjaGi3g1v0408700.1.five_prime_UTR.1;Parent=LotjaGi3g1v0408700.1
LjG1.1_chr3	PGSB	exon	81223377	81223915	.	+	.	ID=LotjaGi3g1v0408700.1.exon.1;Parent=LotjaGi3g1v0408700.1
LjG1.1_chr3	PGSB	CDS	81223610	81223915	.	+	0	ID=LotjaGi3g1v0408700.1.CDS.1;Parent=LotjaGi3g1v0408700.1
LjG1.1_chr3	PGSB	exon	81224208	81224360	.	+	.	ID=LotjaGi3g1v0408700.1.exon.2;Parent=LotjaGi3g1v0408700.1
LjG1.1_chr3	PGSB	CDS	81224208	81224360	.	+	0	ID=LotjaGi3g1v0408700.1.CDS.2;Parent=LotjaGi3g1v0408700.1
LjG1.1_chr3	PGSB	exon	81224462	81224603	.	+	.	ID=LotjaGi3g1v0408700.1.exon.3;Parent=LotjaGi3g1v0408700.1
LjG1.1_chr3	PGSB	CDS	81224462	81224603	.	+	0	ID=LotjaGi3g1v0408700.1.CDS.3;Parent=LotjaGi3g1v0408700.1
LjG1.1_chr3	PGSB	exon	81225063	81225304	.	+	.	ID=LotjaGi3g1v0408700.1.exon.4;Parent=LotjaGi3g1v0408700.1
LjG1.1_chr3	PGSB	CDS	81225063	81225304	.	+	2	ID=LotjaGi3g1v0408700.1.CDS.4;Parent=LotjaGi3g1v0408700.1
LjG1.1_chr3	PGSB	CDS	81225419	81225625	.	+	0	ID=LotjaGi3g1v0408700.1.CDS.5;Parent=LotjaGi3g1v0408700.1
LjG1.1_chr3	PGSB	exon	81225419	81225862	.	+	.	ID=LotjaGi3g1v0408700.1.exon.5;Parent=LotjaGi3g1v0408700.1
LjG1.1_chr3	PGSB	three_prime_UTR	81225626	81225862	.	+	.	ID=LotjaGi3g1v0408700.1.three_prime_UTR.2;Parent=LotjaGi3g1v0408700.1
###
LjG1.1_chr3	PGSB	gene	81227100	81236024	.	-	.	ID=LotjaGi3g1v0408800
LjG1.1_chr3	PGSB	three_prime_UTR	81227100	81227731	.	-	.	ID=LotjaGi3g1v0408800.1.three_prime_UTR.1;Parent=LotjaGi3g1v0408800.1
LjG1.1_chr3	PGSB	exon	81227100	81227854	.	-	.	ID=LotjaGi3g1v0408800.1.exon.1;Parent=LotjaGi3g1v0408800.1
LjG1.1_chr3	PGSB	CDS	81227732	81227854	.	-	0	ID=LotjaGi3g1v0408800.1.CDS.1;Parent=LotjaGi3g1v0408800.1
LjG1.1_chr3	PGSB	exon	81227980	81228070	.	-	.	ID=LotjaGi3g1v0408800.1.exon.2;Parent=LotjaGi3g1v0408800.1
LjG1.1_chr3	PGSB	CDS	81227980	81228070	.	-	1	ID=LotjaGi3g1v0408800.1.CDS.2;Parent=LotjaGi3g1v0408800.1
LjG1.1_chr3	PGSB	exon	81228143	81228243	.	-	.	ID=LotjaGi3g1v0408800.1.exon.3;Parent=LotjaGi3g1v0408800.1
LjG1.1_chr3	PGSB	CDS	81228143	81228243	.	-	0	ID=LotjaGi3g1v0408800.1.CDS.3;Parent=LotjaGi3g1v0408800.1
LjG1.1_chr3	PGSB	exon	81228782	81228880	.	-	.	ID=LotjaGi3g1v0408800.1.exon.4;Parent=LotjaGi3g1v0408800.1
LjG1.1_chr3	PGSB	CDS	81228782	81228880	.	-	0	ID=LotjaGi3g1v0408800.1.CDS.4;Parent=LotjaGi3g1v0408800.1
LjG1.1_chr3	PGSB	exon	81228972	81229109	.	-	.	ID=LotjaGi3g1v0408800.1.exon.5;Parent=LotjaGi3g1v0408800.1
LjG1.1_chr3	PGSB	CDS	81228972	81229109	.	-	0	ID=LotjaGi3g1v0408800.1.CDS.5;Parent=LotjaGi3g1v0408800.1
LjG1.1_chr3	PGSB	exon	81230521	81231159	.	-	.	ID=LotjaGi3g1v0408800.1.exon.6;Parent=LotjaGi3g1v0408800.1
LjG1.1_chr3	PGSB	CDS	81230521	81231159	.	-	0	ID=LotjaGi3g1v0408800.1.CDS.6;Parent=LotjaGi3g1v0408800.1
LjG1.1_chr3	PGSB	exon	81231917	81232090	.	-	.	ID=LotjaGi3g1v0408800.1.exon.7;Parent=LotjaGi3g1v0408800.1
LjG1.1_chr3	PGSB	CDS	81231917	81232090	.	-	0	ID=LotjaGi3g1v0408800.1.CDS.7;Parent=LotjaGi3g1v0408800.1
LjG1.1_chr3	PGSB	exon	81232503	81232638	.	-	.	ID=LotjaGi3g1v0408800.1.exon.8;Parent=LotjaGi3g1v0408800.1
LjG1.1_chr3	PGSB	CDS	81232503	81232638	.	-	1	ID=LotjaGi3g1v0408800.1.CDS.8;Parent=LotjaGi3g1v0408800.1
LjG1.1_chr3	PGSB	exon	81232816	81232847	.	-	.	ID=LotjaGi3g1v0408800.1.exon.9;Parent=LotjaGi3g1v0408800.1
LjG1.1_chr3	PGSB	CDS	81232816	81232847	.	-	0	ID=LotjaGi3g1v0408800.1.CDS.9;Parent=LotjaGi3g1v0408800.1
LjG1.1_chr3	PGSB	exon	81233155	81233211	.	-	.	ID=LotjaGi3g1v0408800.1.exon.10;Parent=LotjaGi3g1v0408800.1
LjG1.1_chr3	PGSB	CDS	81233155	81233211	.	-	0	ID=LotjaGi3g1v0408800.1.CDS.10;Parent=LotjaGi3g1v0408800.1
LjG1.1_chr3	PGSB	exon	81233478	81233754	.	-	.	ID=LotjaGi3g1v0408800.1.exon.11;Parent=LotjaGi3g1v0408800.1
LjG1.1_chr3	PGSB	CDS	81233478	81233754	.	-	1	ID=LotjaGi3g1v0408800.1.CDS.11;Parent=LotjaGi3g1v0408800.1
LjG1.1_chr3	PGSB	exon	81234376	81234464	.	-	.	ID=LotjaGi3g1v0408800.1.exon.12;Parent=LotjaGi3g1v0408800.1
LjG1.1_chr3	PGSB	CDS	81234376	81234464	.	-	0	ID=LotjaGi3g1v0408800.1.CDS.12;Parent=LotjaGi3g1v0408800.1
LjG1.1_chr3	PGSB	exon	81234637	81234690	.	-	.	ID=LotjaGi3g1v0408800.1.exon.13;Parent=LotjaGi3g1v0408800.1
LjG1.1_chr3	PGSB	CDS	81234637	81234690	.	-	0	ID=LotjaGi3g1v0408800.1.CDS.13;Parent=LotjaGi3g1v0408800.1
LjG1.1_chr3	PGSB	exon	81235124	81235312	.	-	.	ID=LotjaGi3g1v0408800.1.exon.14;Parent=LotjaGi3g1v0408800.1
LjG1.1_chr3	PGSB	CDS	81235124	81235312	.	-	0	ID=LotjaGi3g1v0408800.1.CDS.14;Parent=LotjaGi3g1v0408800.1
LjG1.1_chr3	PGSB	CDS	81235389	81235535	.	-	0	ID=LotjaGi3g1v0408800.1.CDS.15;Parent=LotjaGi3g1v0408800.1
LjG1.1_chr3	PGSB	exon	81235389	81235543	.	-	.	ID=LotjaGi3g1v0408800.1.exon.15;Parent=LotjaGi3g1v0408800.1
LjG1.1_chr3	PGSB	five_prime_UTR	81235536	81235543	.	-	.	ID=LotjaGi3g1v0408800.1.five_prime_UTR.2;Parent=LotjaGi3g1v0408800.1
LjG1.1_chr3	PGSB	exon	81235668	81236024	.	-	.	ID=LotjaGi3g1v0408800.1.exon.16;Parent=LotjaGi3g1v0408800.1
LjG1.1_chr3	PGSB	five_prime_UTR	81235668	81236024	.	-	.	ID=LotjaGi3g1v0408800.1.five_prime_UTR.3;Parent=LotjaGi3g1v0408800.1
###
LjG1.1_chr3	PGSB	gene	81242255	81243503	.	+	.	ID=LotjaGi3g1v0408900_LC
LjG1.1_chr3	PGSB	five_prime_UTR	81242255	81242475	.	+	.	ID=LotjaGi3g1v0408900_LC.1.five_prime_UTR.1;Parent=LotjaGi3g1v0408900_LC.1
LjG1.1_chr3	PGSB	exon	81242255	81243503	.	+	.	ID=LotjaGi3g1v0408900_LC.1.exon.1;Parent=LotjaGi3g1v0408900_LC.1
LjG1.1_chr3	PGSB	CDS	81242476	81243381	.	+	0	ID=LotjaGi3g1v0408900_LC.1.CDS.1;Parent=LotjaGi3g1v0408900_LC.1
LjG1.1_chr3	PGSB	three_prime_UTR	81243382	81243503	.	+	.	ID=LotjaGi3g1v0408900_LC.1.three_prime_UTR.2;Parent=LotjaGi3g1v0408900_LC.1
###
LjG1.1_chr3	PGSB	gene	81247701	81249658	.	+	.	ID=LotjaGi3g1v0409000
LjG1.1_chr3	PGSB	five_prime_UTR	81247701	81248008	.	+	.	ID=LotjaGi3g1v0409000.1.five_prime_UTR.1;Parent=LotjaGi3g1v0409000.1
LjG1.1_chr3	PGSB	exon	81247701	81248301	.	+	.	ID=LotjaGi3g1v0409000.1.exon.1;Parent=LotjaGi3g1v0409000.1
LjG1.1_chr3	PGSB	CDS	81248009	81248301	.	+	0	ID=LotjaGi3g1v0409000.1.CDS.1;Parent=LotjaGi3g1v0409000.1
LjG1.1_chr3	PGSB	CDS	81248661	81248847	.	+	1	ID=LotjaGi3g1v0409000.1.CDS.2;Parent=LotjaGi3g1v0409000.1
LjG1.1_chr3	PGSB	exon	81248661	81249658	.	+	.	ID=LotjaGi3g1v0409000.1.exon.2;Parent=LotjaGi3g1v0409000.1
LjG1.1_chr3	PGSB	three_prime_UTR	81248848	81249658	.	+	.	ID=LotjaGi3g1v0409000.1.three_prime_UTR.2;Parent=LotjaGi3g1v0409000.1
###
LjG1.1_chr3	PGSB	gene	81278328	81281218	.	+	.	ID=LotjaGi3g1v0409100
LjG1.1_chr3	PGSB	five_prime_UTR	81278328	81278500	.	+	.	ID=LotjaGi3g1v0409100.1.five_prime_UTR.1;Parent=LotjaGi3g1v0409100.1
LjG1.1_chr3	PGSB	exon	81278328	81281218	.	+	.	ID=LotjaGi3g1v0409100.1.exon.1;Parent=LotjaGi3g1v0409100.1
LjG1.1_chr3	PGSB	CDS	81278501	81280876	.	+	0	ID=LotjaGi3g1v0409100.1.CDS.1;Parent=LotjaGi3g1v0409100.1
LjG1.1_chr3	PGSB	three_prime_UTR	81280877	81281218	.	+	.	ID=LotjaGi3g1v0409100.1.three_prime_UTR.2;Parent=LotjaGi3g1v0409100.1
###
LjG1.1_chr3	PGSB	gene	81293002	81296890	.	+	.	ID=LotjaGi3g1v0409200
LjG1.1_chr3	PGSB	five_prime_UTR	81293002	81293427	.	+	.	ID=LotjaGi3g1v0409200.1.five_prime_UTR.1;Parent=LotjaGi3g1v0409200.1
LjG1.1_chr3	PGSB	exon	81293002	81293713	.	+	.	ID=LotjaGi3g1v0409200.1.exon.1;Parent=LotjaGi3g1v0409200.1
LjG1.1_chr3	PGSB	CDS	81293428	81293713	.	+	0	ID=LotjaGi3g1v0409200.1.CDS.1;Parent=LotjaGi3g1v0409200.1
LjG1.1_chr3	PGSB	CDS	81295094	81295959	.	+	2	ID=LotjaGi3g1v0409200.1.CDS.2;Parent=LotjaGi3g1v0409200.1
LjG1.1_chr3	PGSB	exon	81295094	81295994	.	+	.	ID=LotjaGi3g1v0409200.1.exon.2;Parent=LotjaGi3g1v0409200.1
LjG1.1_chr3	PGSB	three_prime_UTR	81295960	81295994	.	+	.	ID=LotjaGi3g1v0409200.1.three_prime_UTR.2;Parent=LotjaGi3g1v0409200.1
LjG1.1_chr3	PGSB	exon	81296107	81296890	.	+	.	ID=LotjaGi3g1v0409200.1.exon.3;Parent=LotjaGi3g1v0409200.1
LjG1.1_chr3	PGSB	three_prime_UTR	81296107	81296890	.	+	.	ID=LotjaGi3g1v0409200.1.three_prime_UTR.3;Parent=LotjaGi3g1v0409200.1
###
LjG1.1_chr3	PGSB	gene	81300984	81306043	.	-	.	ID=LotjaGi3g1v0409300
LjG1.1_chr3	PGSB	three_prime_UTR	81300984	81303801	.	-	.	ID=LotjaGi3g1v0409300.1.three_prime_UTR.1;Parent=LotjaGi3g1v0409300.1
LjG1.1_chr3	PGSB	exon	81300984	81303974	.	-	.	ID=LotjaGi3g1v0409300.1.exon.1;Parent=LotjaGi3g1v0409300.1
LjG1.1_chr3	PGSB	CDS	81303802	81303974	.	-	2	ID=LotjaGi3g1v0409300.1.CDS.1;Parent=LotjaGi3g1v0409300.1
LjG1.1_chr3	PGSB	exon	81304049	81304155	.	-	.	ID=LotjaGi3g1v0409300.1.exon.2;Parent=LotjaGi3g1v0409300.1
LjG1.1_chr3	PGSB	CDS	81304049	81304155	.	-	1	ID=LotjaGi3g1v0409300.1.CDS.2;Parent=LotjaGi3g1v0409300.1
LjG1.1_chr3	PGSB	exon	81305747	81305826	.	-	.	ID=LotjaGi3g1v0409300.1.exon.3;Parent=LotjaGi3g1v0409300.1
LjG1.1_chr3	PGSB	CDS	81305747	81305826	.	-	0	ID=LotjaGi3g1v0409300.1.CDS.3;Parent=LotjaGi3g1v0409300.1
LjG1.1_chr3	PGSB	exon	81305918	81306043	.	-	.	ID=LotjaGi3g1v0409300.1.exon.4;Parent=LotjaGi3g1v0409300.1
LjG1.1_chr3	PGSB	five_prime_UTR	81305918	81306043	.	-	.	ID=LotjaGi3g1v0409300.1.five_prime_UTR.2;Parent=LotjaGi3g1v0409300.1
###
LjG1.1_chr3	PGSB	gene	81321697	81332061	.	+	.	ID=LotjaGi3g1v0409400
LjG1.1_chr3	PGSB	five_prime_UTR	81321697	81322319	.	+	.	ID=LotjaGi3g1v0409400.1.five_prime_UTR.1;Parent=LotjaGi3g1v0409400.1
LjG1.1_chr3	PGSB	exon	81321697	81322439	.	+	.	ID=LotjaGi3g1v0409400.1.exon.1;Parent=LotjaGi3g1v0409400.1
LjG1.1_chr3	PGSB	CDS	81322320	81322439	.	+	0	ID=LotjaGi3g1v0409400.1.CDS.1;Parent=LotjaGi3g1v0409400.1
LjG1.1_chr3	PGSB	exon	81324128	81324332	.	+	.	ID=LotjaGi3g1v0409400.1.exon.2;Parent=LotjaGi3g1v0409400.1
LjG1.1_chr3	PGSB	CDS	81324128	81324332	.	+	0	ID=LotjaGi3g1v0409400.1.CDS.2;Parent=LotjaGi3g1v0409400.1
LjG1.1_chr3	PGSB	exon	81324445	81324610	.	+	.	ID=LotjaGi3g1v0409400.1.exon.3;Parent=LotjaGi3g1v0409400.1
LjG1.1_chr3	PGSB	CDS	81324445	81324610	.	+	2	ID=LotjaGi3g1v0409400.1.CDS.3;Parent=LotjaGi3g1v0409400.1
LjG1.1_chr3	PGSB	exon	81325275	81325497	.	+	.	ID=LotjaGi3g1v0409400.1.exon.4;Parent=LotjaGi3g1v0409400.1
LjG1.1_chr3	PGSB	CDS	81325275	81325497	.	+	1	ID=LotjaGi3g1v0409400.1.CDS.4;Parent=LotjaGi3g1v0409400.1
LjG1.1_chr3	PGSB	exon	81326035	81326111	.	+	.	ID=LotjaGi3g1v0409400.1.exon.5;Parent=LotjaGi3g1v0409400.1
LjG1.1_chr3	PGSB	CDS	81326035	81326111	.	+	0	ID=LotjaGi3g1v0409400.1.CDS.5;Parent=LotjaGi3g1v0409400.1
LjG1.1_chr3	PGSB	exon	81326454	81326641	.	+	.	ID=LotjaGi3g1v0409400.1.exon.6;Parent=LotjaGi3g1v0409400.1
LjG1.1_chr3	PGSB	CDS	81326454	81326641	.	+	1	ID=LotjaGi3g1v0409400.1.CDS.6;Parent=LotjaGi3g1v0409400.1
LjG1.1_chr3	PGSB	exon	81326726	81326823	.	+	.	ID=LotjaGi3g1v0409400.1.exon.7;Parent=LotjaGi3g1v0409400.1
LjG1.1_chr3	PGSB	CDS	81326726	81326823	.	+	2	ID=LotjaGi3g1v0409400.1.CDS.7;Parent=LotjaGi3g1v0409400.1
LjG1.1_chr3	PGSB	exon	81326935	81327068	.	+	.	ID=LotjaGi3g1v0409400.1.exon.8;Parent=LotjaGi3g1v0409400.1
LjG1.1_chr3	PGSB	CDS	81326935	81327068	.	+	0	ID=LotjaGi3g1v0409400.1.CDS.8;Parent=LotjaGi3g1v0409400.1
LjG1.1_chr3	PGSB	exon	81327158	81327286	.	+	.	ID=LotjaGi3g1v0409400.1.exon.9;Parent=LotjaGi3g1v0409400.1
LjG1.1_chr3	PGSB	CDS	81327158	81327286	.	+	1	ID=LotjaGi3g1v0409400.1.CDS.9;Parent=LotjaGi3g1v0409400.1
LjG1.1_chr3	PGSB	exon	81327816	81328182	.	+	.	ID=LotjaGi3g1v0409400.1.exon.10;Parent=LotjaGi3g1v0409400.1
LjG1.1_chr3	PGSB	CDS	81327816	81328182	.	+	1	ID=LotjaGi3g1v0409400.1.CDS.10;Parent=LotjaGi3g1v0409400.1
LjG1.1_chr3	PGSB	exon	81328571	81328692	.	+	.	ID=LotjaGi3g1v0409400.1.exon.11;Parent=LotjaGi3g1v0409400.1
LjG1.1_chr3	PGSB	CDS	81328571	81328692	.	+	0	ID=LotjaGi3g1v0409400.1.CDS.11;Parent=LotjaGi3g1v0409400.1
LjG1.1_chr3	PGSB	exon	81328838	81328951	.	+	.	ID=LotjaGi3g1v0409400.1.exon.12;Parent=LotjaGi3g1v0409400.1
LjG1.1_chr3	PGSB	CDS	81328838	81328951	.	+	1	ID=LotjaGi3g1v0409400.1.CDS.12;Parent=LotjaGi3g1v0409400.1
LjG1.1_chr3	PGSB	exon	81329227	81329400	.	+	.	ID=LotjaGi3g1v0409400.1.exon.13;Parent=LotjaGi3g1v0409400.1
LjG1.1_chr3	PGSB	CDS	81329227	81329400	.	+	1	ID=LotjaGi3g1v0409400.1.CDS.13;Parent=LotjaGi3g1v0409400.1
LjG1.1_chr3	PGSB	exon	81329679	81329831	.	+	.	ID=LotjaGi3g1v0409400.1.exon.14;Parent=LotjaGi3g1v0409400.1
LjG1.1_chr3	PGSB	CDS	81329679	81329831	.	+	1	ID=LotjaGi3g1v0409400.1.CDS.14;Parent=LotjaGi3g1v0409400.1
LjG1.1_chr3	PGSB	exon	81330117	81330212	.	+	.	ID=LotjaGi3g1v0409400.1.exon.15;Parent=LotjaGi3g1v0409400.1
LjG1.1_chr3	PGSB	CDS	81330117	81330212	.	+	1	ID=LotjaGi3g1v0409400.1.CDS.15;Parent=LotjaGi3g1v0409400.1
LjG1.1_chr3	PGSB	exon	81330574	81330655	.	+	.	ID=LotjaGi3g1v0409400.1.exon.16;Parent=LotjaGi3g1v0409400.1
LjG1.1_chr3	PGSB	CDS	81330574	81330655	.	+	1	ID=LotjaGi3g1v0409400.1.CDS.16;Parent=LotjaGi3g1v0409400.1
LjG1.1_chr3	PGSB	CDS	81331256	81331354	.	+	0	ID=LotjaGi3g1v0409400.1.CDS.17;Parent=LotjaGi3g1v0409400.1
LjG1.1_chr3	PGSB	exon	81331256	81332061	.	+	.	ID=LotjaGi3g1v0409400.1.exon.17;Parent=LotjaGi3g1v0409400.1
LjG1.1_chr3	PGSB	three_prime_UTR	81331355	81332061	.	+	.	ID=LotjaGi3g1v0409400.1.three_prime_UTR.2;Parent=LotjaGi3g1v0409400.1
###
LjG1.1_chr3	PGSB	gene	81336014	81338462	.	-	.	ID=LotjaGi3g1v0409500
LjG1.1_chr3	PGSB	three_prime_UTR	81336014	81336660	.	-	.	ID=LotjaGi3g1v0409500.1.three_prime_UTR.1;Parent=LotjaGi3g1v0409500.1
LjG1.1_chr3	PGSB	exon	81336014	81336755	.	-	.	ID=LotjaGi3g1v0409500.1.exon.1;Parent=LotjaGi3g1v0409500.1
LjG1.1_chr3	PGSB	CDS	81336661	81336755	.	-	2	ID=LotjaGi3g1v0409500.1.CDS.1;Parent=LotjaGi3g1v0409500.1
LjG1.1_chr3	PGSB	exon	81337010	81337214	.	-	.	ID=LotjaGi3g1v0409500.1.exon.2;Parent=LotjaGi3g1v0409500.1
LjG1.1_chr3	PGSB	CDS	81337010	81337214	.	-	0	ID=LotjaGi3g1v0409500.1.CDS.2;Parent=LotjaGi3g1v0409500.1
LjG1.1_chr3	PGSB	exon	81337336	81337533	.	-	.	ID=LotjaGi3g1v0409500.1.exon.3;Parent=LotjaGi3g1v0409500.1
LjG1.1_chr3	PGSB	CDS	81337336	81337533	.	-	0	ID=LotjaGi3g1v0409500.1.CDS.3;Parent=LotjaGi3g1v0409500.1
LjG1.1_chr3	PGSB	exon	81337788	81338050	.	-	.	ID=LotjaGi3g1v0409500.1.exon.4;Parent=LotjaGi3g1v0409500.1
LjG1.1_chr3	PGSB	CDS	81337788	81338050	.	-	2	ID=LotjaGi3g1v0409500.1.CDS.4;Parent=LotjaGi3g1v0409500.1
LjG1.1_chr3	PGSB	CDS	81338132	81338285	.	-	0	ID=LotjaGi3g1v0409500.1.CDS.5;Parent=LotjaGi3g1v0409500.1
LjG1.1_chr3	PGSB	exon	81338132	81338462	.	-	.	ID=LotjaGi3g1v0409500.1.exon.5;Parent=LotjaGi3g1v0409500.1
LjG1.1_chr3	PGSB	five_prime_UTR	81338286	81338462	.	-	.	ID=LotjaGi3g1v0409500.1.five_prime_UTR.2;Parent=LotjaGi3g1v0409500.1
###
LjG1.1_chr3	PGSB	gene	81348039	81356674	.	+	.	ID=LotjaGi3g1v0409600
LjG1.1_chr3	PGSB	five_prime_UTR	81348039	81348065	.	+	.	ID=LotjaGi3g1v0409600.1.five_prime_UTR.1;Parent=LotjaGi3g1v0409600.1
LjG1.1_chr3	PGSB	exon	81348039	81348732	.	+	.	ID=LotjaGi3g1v0409600.1.exon.1;Parent=LotjaGi3g1v0409600.1
LjG1.1_chr3	PGSB	CDS	81348066	81348732	.	+	0	ID=LotjaGi3g1v0409600.1.CDS.1;Parent=LotjaGi3g1v0409600.1
LjG1.1_chr3	PGSB	exon	81349584	81349659	.	+	.	ID=LotjaGi3g1v0409600.1.exon.2;Parent=LotjaGi3g1v0409600.1
LjG1.1_chr3	PGSB	CDS	81349584	81349659	.	+	2	ID=LotjaGi3g1v0409600.1.CDS.2;Parent=LotjaGi3g1v0409600.1
LjG1.1_chr3	PGSB	exon	81350044	81350163	.	+	.	ID=LotjaGi3g1v0409600.1.exon.3;Parent=LotjaGi3g1v0409600.1
LjG1.1_chr3	PGSB	CDS	81350044	81350163	.	+	1	ID=LotjaGi3g1v0409600.1.CDS.3;Parent=LotjaGi3g1v0409600.1
LjG1.1_chr3	PGSB	exon	81350580	81350655	.	+	.	ID=LotjaGi3g1v0409600.1.exon.4;Parent=LotjaGi3g1v0409600.1
LjG1.1_chr3	PGSB	CDS	81350580	81350655	.	+	1	ID=LotjaGi3g1v0409600.1.CDS.4;Parent=LotjaGi3g1v0409600.1
LjG1.1_chr3	PGSB	exon	81350999	81351067	.	+	.	ID=LotjaGi3g1v0409600.1.exon.5;Parent=LotjaGi3g1v0409600.1
LjG1.1_chr3	PGSB	CDS	81350999	81351067	.	+	0	ID=LotjaGi3g1v0409600.1.CDS.5;Parent=LotjaGi3g1v0409600.1
LjG1.1_chr3	PGSB	exon	81351259	81351339	.	+	.	ID=LotjaGi3g1v0409600.1.exon.6;Parent=LotjaGi3g1v0409600.1
LjG1.1_chr3	PGSB	CDS	81351259	81351339	.	+	0	ID=LotjaGi3g1v0409600.1.CDS.6;Parent=LotjaGi3g1v0409600.1
LjG1.1_chr3	PGSB	exon	81352145	81352216	.	+	.	ID=LotjaGi3g1v0409600.1.exon.7;Parent=LotjaGi3g1v0409600.1
LjG1.1_chr3	PGSB	CDS	81352145	81352216	.	+	0	ID=LotjaGi3g1v0409600.1.CDS.7;Parent=LotjaGi3g1v0409600.1
LjG1.1_chr3	PGSB	exon	81352352	81352444	.	+	.	ID=LotjaGi3g1v0409600.1.exon.8;Parent=LotjaGi3g1v0409600.1
LjG1.1_chr3	PGSB	CDS	81352352	81352444	.	+	0	ID=LotjaGi3g1v0409600.1.CDS.8;Parent=LotjaGi3g1v0409600.1
LjG1.1_chr3	PGSB	exon	81352557	81352691	.	+	.	ID=LotjaGi3g1v0409600.1.exon.9;Parent=LotjaGi3g1v0409600.1
LjG1.1_chr3	PGSB	CDS	81352557	81352691	.	+	0	ID=LotjaGi3g1v0409600.1.CDS.9;Parent=LotjaGi3g1v0409600.1
LjG1.1_chr3	PGSB	exon	81352834	81352917	.	+	.	ID=LotjaGi3g1v0409600.1.exon.10;Parent=LotjaGi3g1v0409600.1
LjG1.1_chr3	PGSB	CDS	81352834	81352917	.	+	0	ID=LotjaGi3g1v0409600.1.CDS.10;Parent=LotjaGi3g1v0409600.1
LjG1.1_chr3	PGSB	exon	81353030	81353173	.	+	.	ID=LotjaGi3g1v0409600.1.exon.11;Parent=LotjaGi3g1v0409600.1
LjG1.1_chr3	PGSB	CDS	81353030	81353173	.	+	0	ID=LotjaGi3g1v0409600.1.CDS.11;Parent=LotjaGi3g1v0409600.1
LjG1.1_chr3	PGSB	exon	81353278	81353367	.	+	.	ID=LotjaGi3g1v0409600.1.exon.12;Parent=LotjaGi3g1v0409600.1
LjG1.1_chr3	PGSB	CDS	81353278	81353367	.	+	0	ID=LotjaGi3g1v0409600.1.CDS.12;Parent=LotjaGi3g1v0409600.1
LjG1.1_chr3	PGSB	exon	81353442	81353524	.	+	.	ID=LotjaGi3g1v0409600.1.exon.13;Parent=LotjaGi3g1v0409600.1
LjG1.1_chr3	PGSB	CDS	81353442	81353524	.	+	0	ID=LotjaGi3g1v0409600.1.CDS.13;Parent=LotjaGi3g1v0409600.1
LjG1.1_chr3	PGSB	exon	81353671	81354042	.	+	.	ID=LotjaGi3g1v0409600.1.exon.14;Parent=LotjaGi3g1v0409600.1
LjG1.1_chr3	PGSB	CDS	81353671	81354042	.	+	1	ID=LotjaGi3g1v0409600.1.CDS.14;Parent=LotjaGi3g1v0409600.1
LjG1.1_chr3	PGSB	exon	81354350	81354572	.	+	.	ID=LotjaGi3g1v0409600.1.exon.15;Parent=LotjaGi3g1v0409600.1
LjG1.1_chr3	PGSB	CDS	81354350	81354572	.	+	1	ID=LotjaGi3g1v0409600.1.CDS.15;Parent=LotjaGi3g1v0409600.1
LjG1.1_chr3	PGSB	CDS	81354672	81355352	.	+	0	ID=LotjaGi3g1v0409600.1.CDS.16;Parent=LotjaGi3g1v0409600.1
LjG1.1_chr3	PGSB	exon	81354672	81356674	.	+	.	ID=LotjaGi3g1v0409600.1.exon.16;Parent=LotjaGi3g1v0409600.1
LjG1.1_chr3	PGSB	three_prime_UTR	81355353	81356674	.	+	.	ID=LotjaGi3g1v0409600.1.three_prime_UTR.2;Parent=LotjaGi3g1v0409600.1
###
LjG1.1_chr3	PGSB	gene	81354670	81356674	.	-	.	ID=LotjaGi3g1v0409700
LjG1.1_chr3	PGSB	three_prime_UTR	81354670	81355914	.	-	.	ID=LotjaGi3g1v0409700.1.three_prime_UTR.1;Parent=LotjaGi3g1v0409700.1
LjG1.1_chr3	PGSB	exon	81354670	81356172	.	-	.	ID=LotjaGi3g1v0409700.1.exon.1;Parent=LotjaGi3g1v0409700.1
LjG1.1_chr3	PGSB	CDS	81355915	81356172	.	-	0	ID=LotjaGi3g1v0409700.1.CDS.1;Parent=LotjaGi3g1v0409700.1
LjG1.1_chr3	PGSB	CDS	81356257	81356466	.	-	0	ID=LotjaGi3g1v0409700.1.CDS.2;Parent=LotjaGi3g1v0409700.1
LjG1.1_chr3	PGSB	exon	81356257	81356499	.	-	.	ID=LotjaGi3g1v0409700.1.exon.2;Parent=LotjaGi3g1v0409700.1
LjG1.1_chr3	PGSB	five_prime_UTR	81356467	81356499	.	-	.	ID=LotjaGi3g1v0409700.1.five_prime_UTR.2;Parent=LotjaGi3g1v0409700.1
LjG1.1_chr3	PGSB	exon	81356582	81356674	.	-	.	ID=LotjaGi3g1v0409700.1.exon.3;Parent=LotjaGi3g1v0409700.1
LjG1.1_chr3	PGSB	five_prime_UTR	81356582	81356674	.	-	.	ID=LotjaGi3g1v0409700.1.five_prime_UTR.3;Parent=LotjaGi3g1v0409700.1
###
LjG1.1_chr3	PGSB	gene	81358169	81361476	.	+	.	ID=LotjaGi3g1v0409800
LjG1.1_chr3	PGSB	five_prime_UTR	81358169	81358317	.	+	.	ID=LotjaGi3g1v0409800.1.five_prime_UTR.1;Parent=LotjaGi3g1v0409800.1
LjG1.1_chr3	PGSB	exon	81358169	81358638	.	+	.	ID=LotjaGi3g1v0409800.1.exon.1;Parent=LotjaGi3g1v0409800.1
LjG1.1_chr3	PGSB	CDS	81358318	81358638	.	+	0	ID=LotjaGi3g1v0409800.1.CDS.1;Parent=LotjaGi3g1v0409800.1
LjG1.1_chr3	PGSB	exon	81358908	81359123	.	+	.	ID=LotjaGi3g1v0409800.1.exon.2;Parent=LotjaGi3g1v0409800.1
LjG1.1_chr3	PGSB	CDS	81358908	81359123	.	+	0	ID=LotjaGi3g1v0409800.1.CDS.2;Parent=LotjaGi3g1v0409800.1
LjG1.1_chr3	PGSB	exon	81359239	81359535	.	+	.	ID=LotjaGi3g1v0409800.1.exon.3;Parent=LotjaGi3g1v0409800.1
LjG1.1_chr3	PGSB	CDS	81359239	81359535	.	+	0	ID=LotjaGi3g1v0409800.1.CDS.3;Parent=LotjaGi3g1v0409800.1
LjG1.1_chr3	PGSB	exon	81359709	81360086	.	+	.	ID=LotjaGi3g1v0409800.1.exon.4;Parent=LotjaGi3g1v0409800.1
LjG1.1_chr3	PGSB	CDS	81359709	81360086	.	+	0	ID=LotjaGi3g1v0409800.1.CDS.4;Parent=LotjaGi3g1v0409800.1
LjG1.1_chr3	PGSB	exon	81360767	81360967	.	+	.	ID=LotjaGi3g1v0409800.1.exon.5;Parent=LotjaGi3g1v0409800.1
LjG1.1_chr3	PGSB	CDS	81360767	81360967	.	+	0	ID=LotjaGi3g1v0409800.1.CDS.5;Parent=LotjaGi3g1v0409800.1
LjG1.1_chr3	PGSB	CDS	81361082	81361261	.	+	0	ID=LotjaGi3g1v0409800.1.CDS.6;Parent=LotjaGi3g1v0409800.1
LjG1.1_chr3	PGSB	exon	81361082	81361476	.	+	.	ID=LotjaGi3g1v0409800.1.exon.6;Parent=LotjaGi3g1v0409800.1
LjG1.1_chr3	PGSB	three_prime_UTR	81361262	81361476	.	+	.	ID=LotjaGi3g1v0409800.1.three_prime_UTR.2;Parent=LotjaGi3g1v0409800.1
###
LjG1.1_chr3	PGSB	gene	81368014	81368850	.	+	.	ID=LotjaGi3g1v0409900
LjG1.1_chr3	PGSB	five_prime_UTR	81368014	81368275	.	+	.	ID=LotjaGi3g1v0409900.1.five_prime_UTR.1;Parent=LotjaGi3g1v0409900.1
LjG1.1_chr3	PGSB	exon	81368014	81368850	.	+	.	ID=LotjaGi3g1v0409900.1.exon.1;Parent=LotjaGi3g1v0409900.1
LjG1.1_chr3	PGSB	CDS	81368276	81368644	.	+	0	ID=LotjaGi3g1v0409900.1.CDS.1;Parent=LotjaGi3g1v0409900.1
LjG1.1_chr3	PGSB	three_prime_UTR	81368645	81368850	.	+	.	ID=LotjaGi3g1v0409900.1.three_prime_UTR.2;Parent=LotjaGi3g1v0409900.1
###
LjG1.1_chr3	PGSB	gene	81392448	81394541	.	+	.	ID=LotjaGi3g1v0410000_LC
LjG1.1_chr3	PGSB	five_prime_UTR	81392448	81393722	.	+	.	ID=LotjaGi3g1v0410000_LC.1.five_prime_UTR.1;Parent=LotjaGi3g1v0410000_LC.1
LjG1.1_chr3	PGSB	exon	81392448	81393947	.	+	.	ID=LotjaGi3g1v0410000_LC.1.exon.1;Parent=LotjaGi3g1v0410000_LC.1
LjG1.1_chr3	PGSB	CDS	81393723	81393947	.	+	0	ID=LotjaGi3g1v0410000_LC.1.CDS.1;Parent=LotjaGi3g1v0410000_LC.1
LjG1.1_chr3	PGSB	CDS	81394047	81394391	.	+	0	ID=LotjaGi3g1v0410000_LC.1.CDS.2;Parent=LotjaGi3g1v0410000_LC.1
LjG1.1_chr3	PGSB	exon	81394047	81394541	.	+	.	ID=LotjaGi3g1v0410000_LC.1.exon.2;Parent=LotjaGi3g1v0410000_LC.1
LjG1.1_chr3	PGSB	three_prime_UTR	81394392	81394541	.	+	.	ID=LotjaGi3g1v0410000_LC.1.three_prime_UTR.2;Parent=LotjaGi3g1v0410000_LC.1
###
LjG1.1_chr3	PGSB	gene	81398959	81400943	.	+	.	ID=LotjaGi3g1v0410100
LjG1.1_chr3	PGSB	five_prime_UTR	81398959	81399699	.	+	.	ID=LotjaGi3g1v0410100.1.five_prime_UTR.1;Parent=LotjaGi3g1v0410100.1
LjG1.1_chr3	PGSB	exon	81398959	81400943	.	+	.	ID=LotjaGi3g1v0410100.1.exon.1;Parent=LotjaGi3g1v0410100.1
LjG1.1_chr3	PGSB	CDS	81399700	81400290	.	+	0	ID=LotjaGi3g1v0410100.1.CDS.1;Parent=LotjaGi3g1v0410100.1
LjG1.1_chr3	PGSB	three_prime_UTR	81400291	81400943	.	+	.	ID=LotjaGi3g1v0410100.1.three_prime_UTR.2;Parent=LotjaGi3g1v0410100.1
###
LjG1.1_chr3	PGSB	gene	81406510	81407227	.	-	.	ID=LotjaGi3g1v0410200
LjG1.1_chr3	PGSB	three_prime_UTR	81406510	81406741	.	-	.	ID=LotjaGi3g1v0410200.1.three_prime_UTR.1;Parent=LotjaGi3g1v0410200.1
LjG1.1_chr3	PGSB	exon	81406510	81407227	.	-	.	ID=LotjaGi3g1v0410200.1.exon.1;Parent=LotjaGi3g1v0410200.1
LjG1.1_chr3	PGSB	CDS	81406742	81407068	.	-	0	ID=LotjaGi3g1v0410200.1.CDS.1;Parent=LotjaGi3g1v0410200.1
LjG1.1_chr3	PGSB	five_prime_UTR	81407069	81407227	.	-	.	ID=LotjaGi3g1v0410200.1.five_prime_UTR.2;Parent=LotjaGi3g1v0410200.1
###
LjG1.1_chr3	PGSB	gene	81410667	81413650	.	-	.	ID=LotjaGi3g1v0410300_LC
LjG1.1_chr3	PGSB	exon	81410667	81411544	.	-	.	ID=LotjaGi3g1v0410300_LC.1.exon.1;Parent=LotjaGi3g1v0410300_LC.1
LjG1.1_chr3	PGSB	three_prime_UTR	81410667	81411544	.	-	.	ID=LotjaGi3g1v0410300_LC.1.three_prime_UTR.1;Parent=LotjaGi3g1v0410300_LC.1
LjG1.1_chr3	PGSB	exon	81411748	81411936	.	-	.	ID=LotjaGi3g1v0410300_LC.1.exon.2;Parent=LotjaGi3g1v0410300_LC.1
LjG1.1_chr3	PGSB	three_prime_UTR	81411748	81411936	.	-	.	ID=LotjaGi3g1v0410300_LC.1.three_prime_UTR.2;Parent=LotjaGi3g1v0410300_LC.1
LjG1.1_chr3	PGSB	three_prime_UTR	81412554	81412835	.	-	.	ID=LotjaGi3g1v0410300_LC.1.three_prime_UTR.3;Parent=LotjaGi3g1v0410300_LC.1
LjG1.1_chr3	PGSB	exon	81412554	81413650	.	-	.	ID=LotjaGi3g1v0410300_LC.1.exon.3;Parent=LotjaGi3g1v0410300_LC.1
LjG1.1_chr3	PGSB	CDS	81412836	81413531	.	-	0	ID=LotjaGi3g1v0410300_LC.1.CDS.1;Parent=LotjaGi3g1v0410300_LC.1
LjG1.1_chr3	PGSB	five_prime_UTR	81413532	81413650	.	-	.	ID=LotjaGi3g1v0410300_LC.1.five_prime_UTR.4;Parent=LotjaGi3g1v0410300_LC.1
###
LjG1.1_chr3	PGSB	gene	81426428	81427000	.	-	.	ID=LotjaGi3g1v0410400
LjG1.1_chr3	PGSB	three_prime_UTR	81426428	81426567	.	-	.	ID=LotjaGi3g1v0410400.1.three_prime_UTR.1;Parent=LotjaGi3g1v0410400.1
LjG1.1_chr3	PGSB	exon	81426428	81427000	.	-	.	ID=LotjaGi3g1v0410400.1.exon.1;Parent=LotjaGi3g1v0410400.1
LjG1.1_chr3	PGSB	CDS	81426568	81426897	.	-	0	ID=LotjaGi3g1v0410400.1.CDS.1;Parent=LotjaGi3g1v0410400.1
LjG1.1_chr3	PGSB	five_prime_UTR	81426898	81427000	.	-	.	ID=LotjaGi3g1v0410400.1.five_prime_UTR.2;Parent=LotjaGi3g1v0410400.1
###
LjG1.1_chr3	PGSB	gene	81433724	81437699	.	-	.	ID=LotjaGi3g1v0410500_LC
LjG1.1_chr3	PGSB	three_prime_UTR	81433724	81435173	.	-	.	ID=LotjaGi3g1v0410500_LC.1.three_prime_UTR.1;Parent=LotjaGi3g1v0410500_LC.1
LjG1.1_chr3	PGSB	exon	81433724	81435228	.	-	.	ID=LotjaGi3g1v0410500_LC.1.exon.1;Parent=LotjaGi3g1v0410500_LC.1
LjG1.1_chr3	PGSB	CDS	81435174	81435228	.	-	1	ID=LotjaGi3g1v0410500_LC.1.CDS.1;Parent=LotjaGi3g1v0410500_LC.1
LjG1.1_chr3	PGSB	exon	81435455	81435526	.	-	.	ID=LotjaGi3g1v0410500_LC.1.exon.2;Parent=LotjaGi3g1v0410500_LC.1
LjG1.1_chr3	PGSB	CDS	81435455	81435526	.	-	1	ID=LotjaGi3g1v0410500_LC.1.CDS.2;Parent=LotjaGi3g1v0410500_LC.1
LjG1.1_chr3	PGSB	exon	81435602	81435657	.	-	.	ID=LotjaGi3g1v0410500_LC.1.exon.3;Parent=LotjaGi3g1v0410500_LC.1
LjG1.1_chr3	PGSB	CDS	81435602	81435657	.	-	0	ID=LotjaGi3g1v0410500_LC.1.CDS.3;Parent=LotjaGi3g1v0410500_LC.1
LjG1.1_chr3	PGSB	CDS	81435773	81435913	.	-	0	ID=LotjaGi3g1v0410500_LC.1.CDS.4;Parent=LotjaGi3g1v0410500_LC.1
LjG1.1_chr3	PGSB	exon	81435773	81436623	.	-	.	ID=LotjaGi3g1v0410500_LC.1.exon.4;Parent=LotjaGi3g1v0410500_LC.1
LjG1.1_chr3	PGSB	five_prime_UTR	81435914	81436623	.	-	.	ID=LotjaGi3g1v0410500_LC.1.five_prime_UTR.2;Parent=LotjaGi3g1v0410500_LC.1
LjG1.1_chr3	PGSB	exon	81436853	81437699	.	-	.	ID=LotjaGi3g1v0410500_LC.1.exon.5;Parent=LotjaGi3g1v0410500_LC.1
LjG1.1_chr3	PGSB	five_prime_UTR	81436853	81437699	.	-	.	ID=LotjaGi3g1v0410500_LC.1.five_prime_UTR.3;Parent=LotjaGi3g1v0410500_LC.1
###
LjG1.1_chr3	PGSB	gene	81436813	81440046	.	+	.	ID=LotjaGi3g1v0410600
LjG1.1_chr3	PGSB	five_prime_UTR	81436813	81437398	.	+	.	ID=LotjaGi3g1v0410600.1.five_prime_UTR.1;Parent=LotjaGi3g1v0410600.1
LjG1.1_chr3	PGSB	exon	81436813	81437450	.	+	.	ID=LotjaGi3g1v0410600.1.exon.1;Parent=LotjaGi3g1v0410600.1
LjG1.1_chr3	PGSB	CDS	81437399	81437450	.	+	0	ID=LotjaGi3g1v0410600.1.CDS.1;Parent=LotjaGi3g1v0410600.1
LjG1.1_chr3	PGSB	exon	81437571	81437684	.	+	.	ID=LotjaGi3g1v0410600.1.exon.2;Parent=LotjaGi3g1v0410600.1
LjG1.1_chr3	PGSB	CDS	81437571	81437684	.	+	2	ID=LotjaGi3g1v0410600.1.CDS.2;Parent=LotjaGi3g1v0410600.1
LjG1.1_chr3	PGSB	exon	81437801	81437946	.	+	.	ID=LotjaGi3g1v0410600.1.exon.3;Parent=LotjaGi3g1v0410600.1
LjG1.1_chr3	PGSB	CDS	81437801	81437946	.	+	2	ID=LotjaGi3g1v0410600.1.CDS.3;Parent=LotjaGi3g1v0410600.1
LjG1.1_chr3	PGSB	exon	81438085	81438165	.	+	.	ID=LotjaGi3g1v0410600.1.exon.4;Parent=LotjaGi3g1v0410600.1
LjG1.1_chr3	PGSB	CDS	81438085	81438165	.	+	0	ID=LotjaGi3g1v0410600.1.CDS.4;Parent=LotjaGi3g1v0410600.1
LjG1.1_chr3	PGSB	exon	81438281	81438379	.	+	.	ID=LotjaGi3g1v0410600.1.exon.5;Parent=LotjaGi3g1v0410600.1
LjG1.1_chr3	PGSB	CDS	81438281	81438379	.	+	0	ID=LotjaGi3g1v0410600.1.CDS.5;Parent=LotjaGi3g1v0410600.1
LjG1.1_chr3	PGSB	CDS	81439666	81439854	.	+	0	ID=LotjaGi3g1v0410600.1.CDS.6;Parent=LotjaGi3g1v0410600.1
LjG1.1_chr3	PGSB	exon	81439666	81440046	.	+	.	ID=LotjaGi3g1v0410600.1.exon.6;Parent=LotjaGi3g1v0410600.1
LjG1.1_chr3	PGSB	three_prime_UTR	81439855	81440046	.	+	.	ID=LotjaGi3g1v0410600.1.three_prime_UTR.2;Parent=LotjaGi3g1v0410600.1
###
LjG1.1_chr3	PGSB	gene	81444631	81449953	.	+	.	ID=LotjaGi3g1v0410700
LjG1.1_chr3	PGSB	five_prime_UTR	81444631	81445219	.	+	.	ID=LotjaGi3g1v0410700.1.five_prime_UTR.1;Parent=LotjaGi3g1v0410700.1
LjG1.1_chr3	PGSB	exon	81444631	81445324	.	+	.	ID=LotjaGi3g1v0410700.1.exon.1;Parent=LotjaGi3g1v0410700.1
LjG1.1_chr3	PGSB	CDS	81445220	81445324	.	+	0	ID=LotjaGi3g1v0410700.1.CDS.1;Parent=LotjaGi3g1v0410700.1
LjG1.1_chr3	PGSB	exon	81445668	81445761	.	+	.	ID=LotjaGi3g1v0410700.1.exon.2;Parent=LotjaGi3g1v0410700.1
LjG1.1_chr3	PGSB	CDS	81445668	81445761	.	+	0	ID=LotjaGi3g1v0410700.1.CDS.2;Parent=LotjaGi3g1v0410700.1
LjG1.1_chr3	PGSB	exon	81445899	81445966	.	+	.	ID=LotjaGi3g1v0410700.1.exon.3;Parent=LotjaGi3g1v0410700.1
LjG1.1_chr3	PGSB	CDS	81445899	81445966	.	+	2	ID=LotjaGi3g1v0410700.1.CDS.3;Parent=LotjaGi3g1v0410700.1
LjG1.1_chr3	PGSB	exon	81446902	81446958	.	+	.	ID=LotjaGi3g1v0410700.1.exon.4;Parent=LotjaGi3g1v0410700.1
LjG1.1_chr3	PGSB	CDS	81446902	81446958	.	+	0	ID=LotjaGi3g1v0410700.1.CDS.4;Parent=LotjaGi3g1v0410700.1
LjG1.1_chr3	PGSB	exon	81447559	81447795	.	+	.	ID=LotjaGi3g1v0410700.1.exon.5;Parent=LotjaGi3g1v0410700.1
LjG1.1_chr3	PGSB	CDS	81447559	81447795	.	+	0	ID=LotjaGi3g1v0410700.1.CDS.5;Parent=LotjaGi3g1v0410700.1
LjG1.1_chr3	PGSB	CDS	81448662	81448811	.	+	0	ID=LotjaGi3g1v0410700.1.CDS.6;Parent=LotjaGi3g1v0410700.1
LjG1.1_chr3	PGSB	exon	81448662	81449953	.	+	.	ID=LotjaGi3g1v0410700.1.exon.6;Parent=LotjaGi3g1v0410700.1
LjG1.1_chr3	PGSB	three_prime_UTR	81448812	81449953	.	+	.	ID=LotjaGi3g1v0410700.1.three_prime_UTR.2;Parent=LotjaGi3g1v0410700.1
###
LjG1.1_chr3	PGSB	gene	81452780	81456440	.	+	.	ID=LotjaGi3g1v0410800
LjG1.1_chr3	PGSB	five_prime_UTR	81452780	81453653	.	+	.	ID=LotjaGi3g1v0410800.2.five_prime_UTR.1;Parent=LotjaGi3g1v0410800.2
LjG1.1_chr3	PGSB	exon	81452780	81453900	.	+	.	ID=LotjaGi3g1v0410800.2.exon.1;Parent=LotjaGi3g1v0410800.2
LjG1.1_chr3	PGSB	CDS	81453654	81453900	.	+	0	ID=LotjaGi3g1v0410800.2.CDS.1;Parent=LotjaGi3g1v0410800.2
LjG1.1_chr3	PGSB	exon	81455514	81455607	.	+	.	ID=LotjaGi3g1v0410800.2.exon.2;Parent=LotjaGi3g1v0410800.2
LjG1.1_chr3	PGSB	CDS	81455514	81455607	.	+	2	ID=LotjaGi3g1v0410800.2.CDS.2;Parent=LotjaGi3g1v0410800.2
LjG1.1_chr3	PGSB	CDS	81455694	81455724	.	+	1	ID=LotjaGi3g1v0410800.2.CDS.3;Parent=LotjaGi3g1v0410800.2
LjG1.1_chr3	PGSB	exon	81455694	81456440	.	+	.	ID=LotjaGi3g1v0410800.2.exon.3;Parent=LotjaGi3g1v0410800.2
LjG1.1_chr3	PGSB	three_prime_UTR	81455725	81456440	.	+	.	ID=LotjaGi3g1v0410800.2.three_prime_UTR.2;Parent=LotjaGi3g1v0410800.2
###
LjG1.1_chr3	PGSB	gene	81459202	81462778	.	+	.	ID=LotjaGi3g1v0410900
LjG1.1_chr3	PGSB	five_prime_UTR	81459226	81459964	.	+	.	ID=LotjaGi3g1v0410900.2.five_prime_UTR.1;Parent=LotjaGi3g1v0410900.2
LjG1.1_chr3	PGSB	exon	81459226	81461079	.	+	.	ID=LotjaGi3g1v0410900.2.exon.1;Parent=LotjaGi3g1v0410900.2
LjG1.1_chr3	PGSB	CDS	81459965	81461079	.	+	0	ID=LotjaGi3g1v0410900.2.CDS.1;Parent=LotjaGi3g1v0410900.2
LjG1.1_chr3	PGSB	CDS	81462133	81462151	.	+	1	ID=LotjaGi3g1v0410900.2.CDS.2;Parent=LotjaGi3g1v0410900.2
LjG1.1_chr3	PGSB	exon	81462133	81462586	.	+	.	ID=LotjaGi3g1v0410900.2.exon.2;Parent=LotjaGi3g1v0410900.2
LjG1.1_chr3	PGSB	three_prime_UTR	81462152	81462586	.	+	.	ID=LotjaGi3g1v0410900.2.three_prime_UTR.2;Parent=LotjaGi3g1v0410900.2
###
LjG1.1_chr3	PGSB	gene	81468132	81478547	.	+	.	ID=LotjaGi3g1v0411000
LjG1.1_chr3	PGSB	exon	81468132	81468642	.	+	.	ID=LotjaGi3g1v0411000.1.exon.1;Parent=LotjaGi3g1v0411000.1
LjG1.1_chr3	PGSB	five_prime_UTR	81468132	81468642	.	+	.	ID=LotjaGi3g1v0411000.1.five_prime_UTR.1;Parent=LotjaGi3g1v0411000.1
LjG1.1_chr3	PGSB	five_prime_UTR	81469144	81469256	.	+	.	ID=LotjaGi3g1v0411000.1.five_prime_UTR.2;Parent=LotjaGi3g1v0411000.1
LjG1.1_chr3	PGSB	exon	81469144	81469315	.	+	.	ID=LotjaGi3g1v0411000.1.exon.2;Parent=LotjaGi3g1v0411000.1
LjG1.1_chr3	PGSB	CDS	81469257	81469315	.	+	0	ID=LotjaGi3g1v0411000.1.CDS.1;Parent=LotjaGi3g1v0411000.1
LjG1.1_chr3	PGSB	exon	81469417	81469599	.	+	.	ID=LotjaGi3g1v0411000.1.exon.3;Parent=LotjaGi3g1v0411000.1
LjG1.1_chr3	PGSB	CDS	81469417	81469599	.	+	1	ID=LotjaGi3g1v0411000.1.CDS.2;Parent=LotjaGi3g1v0411000.1
LjG1.1_chr3	PGSB	exon	81469699	81469798	.	+	.	ID=LotjaGi3g1v0411000.1.exon.4;Parent=LotjaGi3g1v0411000.1
LjG1.1_chr3	PGSB	CDS	81469699	81469798	.	+	1	ID=LotjaGi3g1v0411000.1.CDS.3;Parent=LotjaGi3g1v0411000.1
LjG1.1_chr3	PGSB	exon	81469908	81469938	.	+	.	ID=LotjaGi3g1v0411000.1.exon.5;Parent=LotjaGi3g1v0411000.1
LjG1.1_chr3	PGSB	CDS	81469908	81469938	.	+	0	ID=LotjaGi3g1v0411000.1.CDS.4;Parent=LotjaGi3g1v0411000.1
LjG1.1_chr3	PGSB	exon	81471441	81471483	.	+	.	ID=LotjaGi3g1v0411000.1.exon.6;Parent=LotjaGi3g1v0411000.1
LjG1.1_chr3	PGSB	CDS	81471441	81471483	.	+	2	ID=LotjaGi3g1v0411000.1.CDS.5;Parent=LotjaGi3g1v0411000.1
LjG1.1_chr3	PGSB	exon	81472606	81472758	.	+	.	ID=LotjaGi3g1v0411000.1.exon.7;Parent=LotjaGi3g1v0411000.1
LjG1.1_chr3	PGSB	CDS	81472606	81472758	.	+	1	ID=LotjaGi3g1v0411000.1.CDS.6;Parent=LotjaGi3g1v0411000.1
LjG1.1_chr3	PGSB	exon	81473015	81474782	.	+	.	ID=LotjaGi3g1v0411000.1.exon.8;Parent=LotjaGi3g1v0411000.1
LjG1.1_chr3	PGSB	CDS	81473015	81474782	.	+	1	ID=LotjaGi3g1v0411000.1.CDS.7;Parent=LotjaGi3g1v0411000.1
LjG1.1_chr3	PGSB	exon	81474904	81476212	.	+	.	ID=LotjaGi3g1v0411000.1.exon.9;Parent=LotjaGi3g1v0411000.1
LjG1.1_chr3	PGSB	CDS	81474904	81476212	.	+	0	ID=LotjaGi3g1v0411000.1.CDS.8;Parent=LotjaGi3g1v0411000.1
LjG1.1_chr3	PGSB	exon	81476762	81476845	.	+	.	ID=LotjaGi3g1v0411000.1.exon.10;Parent=LotjaGi3g1v0411000.1
LjG1.1_chr3	PGSB	CDS	81476762	81476845	.	+	2	ID=LotjaGi3g1v0411000.1.CDS.9;Parent=LotjaGi3g1v0411000.1
LjG1.1_chr3	PGSB	CDS	81477212	81477276	.	+	2	ID=LotjaGi3g1v0411000.1.CDS.10;Parent=LotjaGi3g1v0411000.1
LjG1.1_chr3	PGSB	exon	81477212	81478547	.	+	.	ID=LotjaGi3g1v0411000.1.exon.11;Parent=LotjaGi3g1v0411000.1
LjG1.1_chr3	PGSB	three_prime_UTR	81477277	81478547	.	+	.	ID=LotjaGi3g1v0411000.1.three_prime_UTR.3;Parent=LotjaGi3g1v0411000.1
###
LjG1.1_chr3	PGSB	gene	81479079	81487409	.	+	.	ID=LotjaGi3g1v0411100
LjG1.1_chr3	PGSB	five_prime_UTR	81479079	81479493	.	+	.	ID=LotjaGi3g1v0411100.1.five_prime_UTR.1;Parent=LotjaGi3g1v0411100.1
LjG1.1_chr3	PGSB	exon	81479079	81480468	.	+	.	ID=LotjaGi3g1v0411100.1.exon.1;Parent=LotjaGi3g1v0411100.1
LjG1.1_chr3	PGSB	CDS	81479494	81480468	.	+	0	ID=LotjaGi3g1v0411100.1.CDS.1;Parent=LotjaGi3g1v0411100.1
LjG1.1_chr3	PGSB	exon	81480686	81480740	.	+	.	ID=LotjaGi3g1v0411100.1.exon.2;Parent=LotjaGi3g1v0411100.1
LjG1.1_chr3	PGSB	CDS	81480686	81480740	.	+	0	ID=LotjaGi3g1v0411100.1.CDS.2;Parent=LotjaGi3g1v0411100.1
LjG1.1_chr3	PGSB	exon	81480874	81481049	.	+	.	ID=LotjaGi3g1v0411100.1.exon.3;Parent=LotjaGi3g1v0411100.1
LjG1.1_chr3	PGSB	CDS	81480874	81481049	.	+	2	ID=LotjaGi3g1v0411100.1.CDS.3;Parent=LotjaGi3g1v0411100.1
LjG1.1_chr3	PGSB	exon	81482333	81482497	.	+	.	ID=LotjaGi3g1v0411100.1.exon.4;Parent=LotjaGi3g1v0411100.1
LjG1.1_chr3	PGSB	CDS	81482333	81482497	.	+	0	ID=LotjaGi3g1v0411100.1.CDS.4;Parent=LotjaGi3g1v0411100.1
LjG1.1_chr3	PGSB	exon	81482600	81482895	.	+	.	ID=LotjaGi3g1v0411100.1.exon.5;Parent=LotjaGi3g1v0411100.1
LjG1.1_chr3	PGSB	CDS	81482600	81482895	.	+	0	ID=LotjaGi3g1v0411100.1.CDS.5;Parent=LotjaGi3g1v0411100.1
LjG1.1_chr3	PGSB	exon	81483188	81483504	.	+	.	ID=LotjaGi3g1v0411100.1.exon.6;Parent=LotjaGi3g1v0411100.1
LjG1.1_chr3	PGSB	CDS	81483188	81483504	.	+	1	ID=LotjaGi3g1v0411100.1.CDS.6;Parent=LotjaGi3g1v0411100.1
LjG1.1_chr3	PGSB	exon	81483732	81483955	.	+	.	ID=LotjaGi3g1v0411100.1.exon.7;Parent=LotjaGi3g1v0411100.1
LjG1.1_chr3	PGSB	CDS	81483732	81483955	.	+	2	ID=LotjaGi3g1v0411100.1.CDS.7;Parent=LotjaGi3g1v0411100.1
LjG1.1_chr3	PGSB	exon	81484264	81486195	.	+	.	ID=LotjaGi3g1v0411100.1.exon.8;Parent=LotjaGi3g1v0411100.1
LjG1.1_chr3	PGSB	CDS	81484264	81486195	.	+	0	ID=LotjaGi3g1v0411100.1.CDS.8;Parent=LotjaGi3g1v0411100.1
LjG1.1_chr3	PGSB	CDS	81486597	81486944	.	+	0	ID=LotjaGi3g1v0411100.1.CDS.9;Parent=LotjaGi3g1v0411100.1
LjG1.1_chr3	PGSB	exon	81486597	81487409	.	+	.	ID=LotjaGi3g1v0411100.1.exon.9;Parent=LotjaGi3g1v0411100.1
LjG1.1_chr3	PGSB	three_prime_UTR	81486945	81487409	.	+	.	ID=LotjaGi3g1v0411100.1.three_prime_UTR.2;Parent=LotjaGi3g1v0411100.1
###
LjG1.1_chr3	PGSB	gene	81490000	81495634	.	+	.	ID=LotjaGi3g1v0411200
LjG1.1_chr3	PGSB	exon	81490000	81490425	.	+	.	ID=LotjaGi3g1v0411200.1.exon.1;Parent=LotjaGi3g1v0411200.1
LjG1.1_chr3	PGSB	five_prime_UTR	81490000	81490425	.	+	.	ID=LotjaGi3g1v0411200.1.five_prime_UTR.1;Parent=LotjaGi3g1v0411200.1
LjG1.1_chr3	PGSB	five_prime_UTR	81491036	81491093	.	+	.	ID=LotjaGi3g1v0411200.1.five_prime_UTR.2;Parent=LotjaGi3g1v0411200.1
LjG1.1_chr3	PGSB	exon	81491036	81491281	.	+	.	ID=LotjaGi3g1v0411200.1.exon.2;Parent=LotjaGi3g1v0411200.1
LjG1.1_chr3	PGSB	CDS	81491094	81491281	.	+	0	ID=LotjaGi3g1v0411200.1.CDS.1;Parent=LotjaGi3g1v0411200.1
LjG1.1_chr3	PGSB	exon	81491843	81492003	.	+	.	ID=LotjaGi3g1v0411200.1.exon.3;Parent=LotjaGi3g1v0411200.1
LjG1.1_chr3	PGSB	CDS	81491843	81492003	.	+	1	ID=LotjaGi3g1v0411200.1.CDS.2;Parent=LotjaGi3g1v0411200.1
LjG1.1_chr3	PGSB	exon	81492100	81492246	.	+	.	ID=LotjaGi3g1v0411200.1.exon.4;Parent=LotjaGi3g1v0411200.1
LjG1.1_chr3	PGSB	CDS	81492100	81492246	.	+	2	ID=LotjaGi3g1v0411200.1.CDS.3;Parent=LotjaGi3g1v0411200.1
LjG1.1_chr3	PGSB	exon	81493525	81493601	.	+	.	ID=LotjaGi3g1v0411200.1.exon.5;Parent=LotjaGi3g1v0411200.1
LjG1.1_chr3	PGSB	CDS	81493525	81493601	.	+	2	ID=LotjaGi3g1v0411200.1.CDS.4;Parent=LotjaGi3g1v0411200.1
LjG1.1_chr3	PGSB	CDS	81494544	81494627	.	+	0	ID=LotjaGi3g1v0411200.1.CDS.5;Parent=LotjaGi3g1v0411200.1
LjG1.1_chr3	PGSB	exon	81494544	81495634	.	+	.	ID=LotjaGi3g1v0411200.1.exon.6;Parent=LotjaGi3g1v0411200.1
LjG1.1_chr3	PGSB	three_prime_UTR	81494628	81495634	.	+	.	ID=LotjaGi3g1v0411200.1.three_prime_UTR.3;Parent=LotjaGi3g1v0411200.1
###
LjG1.1_chr3	PGSB	gene	81496432	81500899	.	+	.	ID=LotjaGi3g1v0411300
LjG1.1_chr3	PGSB	five_prime_UTR	81496432	81496899	.	+	.	ID=LotjaGi3g1v0411300.1.five_prime_UTR.1;Parent=LotjaGi3g1v0411300.1
LjG1.1_chr3	PGSB	exon	81496432	81497078	.	+	.	ID=LotjaGi3g1v0411300.1.exon.1;Parent=LotjaGi3g1v0411300.1
LjG1.1_chr3	PGSB	CDS	81496900	81497078	.	+	0	ID=LotjaGi3g1v0411300.1.CDS.1;Parent=LotjaGi3g1v0411300.1
LjG1.1_chr3	PGSB	exon	81497165	81497262	.	+	.	ID=LotjaGi3g1v0411300.1.exon.2;Parent=LotjaGi3g1v0411300.1
LjG1.1_chr3	PGSB	CDS	81497165	81497262	.	+	1	ID=LotjaGi3g1v0411300.1.CDS.2;Parent=LotjaGi3g1v0411300.1
LjG1.1_chr3	PGSB	exon	81497751	81497865	.	+	.	ID=LotjaGi3g1v0411300.1.exon.3;Parent=LotjaGi3g1v0411300.1
LjG1.1_chr3	PGSB	CDS	81497751	81497865	.	+	2	ID=LotjaGi3g1v0411300.1.CDS.3;Parent=LotjaGi3g1v0411300.1
LjG1.1_chr3	PGSB	exon	81497942	81498003	.	+	.	ID=LotjaGi3g1v0411300.1.exon.4;Parent=LotjaGi3g1v0411300.1
LjG1.1_chr3	PGSB	CDS	81497942	81498003	.	+	1	ID=LotjaGi3g1v0411300.1.CDS.4;Parent=LotjaGi3g1v0411300.1
LjG1.1_chr3	PGSB	exon	81498512	81498563	.	+	.	ID=LotjaGi3g1v0411300.1.exon.5;Parent=LotjaGi3g1v0411300.1
LjG1.1_chr3	PGSB	CDS	81498512	81498563	.	+	2	ID=LotjaGi3g1v0411300.1.CDS.5;Parent=LotjaGi3g1v0411300.1
LjG1.1_chr3	PGSB	exon	81498914	81499025	.	+	.	ID=LotjaGi3g1v0411300.1.exon.6;Parent=LotjaGi3g1v0411300.1
LjG1.1_chr3	PGSB	CDS	81498914	81499025	.	+	1	ID=LotjaGi3g1v0411300.1.CDS.6;Parent=LotjaGi3g1v0411300.1
LjG1.1_chr3	PGSB	exon	81499345	81499443	.	+	.	ID=LotjaGi3g1v0411300.1.exon.7;Parent=LotjaGi3g1v0411300.1
LjG1.1_chr3	PGSB	CDS	81499345	81499443	.	+	0	ID=LotjaGi3g1v0411300.1.CDS.7;Parent=LotjaGi3g1v0411300.1
LjG1.1_chr3	PGSB	exon	81499538	81499665	.	+	.	ID=LotjaGi3g1v0411300.1.exon.8;Parent=LotjaGi3g1v0411300.1
LjG1.1_chr3	PGSB	CDS	81499538	81499665	.	+	0	ID=LotjaGi3g1v0411300.1.CDS.8;Parent=LotjaGi3g1v0411300.1
LjG1.1_chr3	PGSB	CDS	81499825	81500473	.	+	1	ID=LotjaGi3g1v0411300.1.CDS.9;Parent=LotjaGi3g1v0411300.1
LjG1.1_chr3	PGSB	exon	81499825	81500899	.	+	.	ID=LotjaGi3g1v0411300.1.exon.9;Parent=LotjaGi3g1v0411300.1
LjG1.1_chr3	PGSB	three_prime_UTR	81500474	81500899	.	+	.	ID=LotjaGi3g1v0411300.1.three_prime_UTR.2;Parent=LotjaGi3g1v0411300.1
###
LjG1.1_chr3	PGSB	gene	81521689	81530881	.	-	.	ID=LotjaGi3g1v0411400
LjG1.1_chr3	PGSB	three_prime_UTR	81521689	81522592	.	-	.	ID=LotjaGi3g1v0411400.1.three_prime_UTR.1;Parent=LotjaGi3g1v0411400.1
LjG1.1_chr3	PGSB	exon	81521689	81524080	.	-	.	ID=LotjaGi3g1v0411400.1.exon.1;Parent=LotjaGi3g1v0411400.1
LjG1.1_chr3	PGSB	CDS	81522593	81524080	.	-	0	ID=LotjaGi3g1v0411400.1.CDS.1;Parent=LotjaGi3g1v0411400.1
LjG1.1_chr3	PGSB	exon	81524168	81524206	.	-	.	ID=LotjaGi3g1v0411400.1.exon.2;Parent=LotjaGi3g1v0411400.1
LjG1.1_chr3	PGSB	CDS	81524168	81524206	.	-	0	ID=LotjaGi3g1v0411400.1.CDS.2;Parent=LotjaGi3g1v0411400.1
LjG1.1_chr3	PGSB	exon	81524801	81524949	.	-	.	ID=LotjaGi3g1v0411400.1.exon.3;Parent=LotjaGi3g1v0411400.1
LjG1.1_chr3	PGSB	CDS	81524801	81524949	.	-	2	ID=LotjaGi3g1v0411400.1.CDS.3;Parent=LotjaGi3g1v0411400.1
LjG1.1_chr3	PGSB	exon	81525032	81525249	.	-	.	ID=LotjaGi3g1v0411400.1.exon.4;Parent=LotjaGi3g1v0411400.1
LjG1.1_chr3	PGSB	CDS	81525032	81525249	.	-	1	ID=LotjaGi3g1v0411400.1.CDS.4;Parent=LotjaGi3g1v0411400.1
LjG1.1_chr3	PGSB	exon	81525698	81527040	.	-	.	ID=LotjaGi3g1v0411400.1.exon.5;Parent=LotjaGi3g1v0411400.1
LjG1.1_chr3	PGSB	CDS	81525698	81527040	.	-	0	ID=LotjaGi3g1v0411400.1.CDS.5;Parent=LotjaGi3g1v0411400.1
LjG1.1_chr3	PGSB	exon	81527122	81527220	.	-	.	ID=LotjaGi3g1v0411400.1.exon.6;Parent=LotjaGi3g1v0411400.1
LjG1.1_chr3	PGSB	CDS	81527122	81527220	.	-	0	ID=LotjaGi3g1v0411400.1.CDS.6;Parent=LotjaGi3g1v0411400.1
LjG1.1_chr3	PGSB	exon	81527317	81527478	.	-	.	ID=LotjaGi3g1v0411400.1.exon.7;Parent=LotjaGi3g1v0411400.1
LjG1.1_chr3	PGSB	CDS	81527317	81527478	.	-	0	ID=LotjaGi3g1v0411400.1.CDS.7;Parent=LotjaGi3g1v0411400.1
LjG1.1_chr3	PGSB	exon	81527838	81527918	.	-	.	ID=LotjaGi3g1v0411400.1.exon.8;Parent=LotjaGi3g1v0411400.1
LjG1.1_chr3	PGSB	CDS	81527838	81527918	.	-	0	ID=LotjaGi3g1v0411400.1.CDS.8;Parent=LotjaGi3g1v0411400.1
LjG1.1_chr3	PGSB	exon	81529126	81529209	.	-	.	ID=LotjaGi3g1v0411400.1.exon.9;Parent=LotjaGi3g1v0411400.1
LjG1.1_chr3	PGSB	CDS	81529126	81529209	.	-	0	ID=LotjaGi3g1v0411400.1.CDS.9;Parent=LotjaGi3g1v0411400.1
LjG1.1_chr3	PGSB	exon	81529325	81529389	.	-	.	ID=LotjaGi3g1v0411400.1.exon.10;Parent=LotjaGi3g1v0411400.1
LjG1.1_chr3	PGSB	CDS	81529325	81529389	.	-	2	ID=LotjaGi3g1v0411400.1.CDS.10;Parent=LotjaGi3g1v0411400.1
LjG1.1_chr3	PGSB	exon	81529461	81529539	.	-	.	ID=LotjaGi3g1v0411400.1.exon.11;Parent=LotjaGi3g1v0411400.1
LjG1.1_chr3	PGSB	CDS	81529461	81529539	.	-	0	ID=LotjaGi3g1v0411400.1.CDS.11;Parent=LotjaGi3g1v0411400.1
LjG1.1_chr3	PGSB	CDS	81530007	81530117	.	-	0	ID=LotjaGi3g1v0411400.1.CDS.12;Parent=LotjaGi3g1v0411400.1
LjG1.1_chr3	PGSB	exon	81530007	81530881	.	-	.	ID=LotjaGi3g1v0411400.1.exon.12;Parent=LotjaGi3g1v0411400.1
LjG1.1_chr3	PGSB	five_prime_UTR	81530118	81530881	.	-	.	ID=LotjaGi3g1v0411400.1.five_prime_UTR.2;Parent=LotjaGi3g1v0411400.1
###
LjG1.1_chr3	PGSB	gene	81533266	81552058	.	-	.	ID=LotjaGi3g1v0411500
LjG1.1_chr3	PGSB	three_prime_UTR	81533266	81533637	.	-	.	ID=LotjaGi3g1v0411500.1.three_prime_UTR.1;Parent=LotjaGi3g1v0411500.1
LjG1.1_chr3	PGSB	exon	81533266	81533697	.	-	.	ID=LotjaGi3g1v0411500.1.exon.1;Parent=LotjaGi3g1v0411500.1
LjG1.1_chr3	PGSB	CDS	81533638	81533697	.	-	0	ID=LotjaGi3g1v0411500.1.CDS.1;Parent=LotjaGi3g1v0411500.1
LjG1.1_chr3	PGSB	exon	81534141	81534257	.	-	.	ID=LotjaGi3g1v0411500.1.exon.2;Parent=LotjaGi3g1v0411500.1
LjG1.1_chr3	PGSB	CDS	81534141	81534257	.	-	0	ID=LotjaGi3g1v0411500.1.CDS.2;Parent=LotjaGi3g1v0411500.1
LjG1.1_chr3	PGSB	exon	81534443	81534603	.	-	.	ID=LotjaGi3g1v0411500.1.exon.3;Parent=LotjaGi3g1v0411500.1
LjG1.1_chr3	PGSB	CDS	81534443	81534603	.	-	2	ID=LotjaGi3g1v0411500.1.CDS.3;Parent=LotjaGi3g1v0411500.1
LjG1.1_chr3	PGSB	exon	81535860	81536001	.	-	.	ID=LotjaGi3g1v0411500.1.exon.4;Parent=LotjaGi3g1v0411500.1
LjG1.1_chr3	PGSB	CDS	81535860	81536001	.	-	0	ID=LotjaGi3g1v0411500.1.CDS.4;Parent=LotjaGi3g1v0411500.1
LjG1.1_chr3	PGSB	exon	81536555	81536754	.	-	.	ID=LotjaGi3g1v0411500.1.exon.5;Parent=LotjaGi3g1v0411500.1
LjG1.1_chr3	PGSB	CDS	81536555	81536754	.	-	2	ID=LotjaGi3g1v0411500.1.CDS.5;Parent=LotjaGi3g1v0411500.1
LjG1.1_chr3	PGSB	exon	81536927	81537083	.	-	.	ID=LotjaGi3g1v0411500.1.exon.6;Parent=LotjaGi3g1v0411500.1
LjG1.1_chr3	PGSB	CDS	81536927	81537083	.	-	0	ID=LotjaGi3g1v0411500.1.CDS.6;Parent=LotjaGi3g1v0411500.1
LjG1.1_chr3	PGSB	exon	81537177	81537351	.	-	.	ID=LotjaGi3g1v0411500.1.exon.7;Parent=LotjaGi3g1v0411500.1
LjG1.1_chr3	PGSB	CDS	81537177	81537351	.	-	1	ID=LotjaGi3g1v0411500.1.CDS.7;Parent=LotjaGi3g1v0411500.1
LjG1.1_chr3	PGSB	exon	81537747	81537935	.	-	.	ID=LotjaGi3g1v0411500.1.exon.8;Parent=LotjaGi3g1v0411500.1
LjG1.1_chr3	PGSB	CDS	81537747	81537935	.	-	1	ID=LotjaGi3g1v0411500.1.CDS.8;Parent=LotjaGi3g1v0411500.1
LjG1.1_chr3	PGSB	exon	81538028	81538126	.	-	.	ID=LotjaGi3g1v0411500.1.exon.9;Parent=LotjaGi3g1v0411500.1
LjG1.1_chr3	PGSB	CDS	81538028	81538126	.	-	1	ID=LotjaGi3g1v0411500.1.CDS.9;Parent=LotjaGi3g1v0411500.1
LjG1.1_chr3	PGSB	exon	81539357	81539479	.	-	.	ID=LotjaGi3g1v0411500.1.exon.10;Parent=LotjaGi3g1v0411500.1
LjG1.1_chr3	PGSB	CDS	81539357	81539479	.	-	1	ID=LotjaGi3g1v0411500.1.CDS.10;Parent=LotjaGi3g1v0411500.1
LjG1.1_chr3	PGSB	exon	81539962	81540093	.	-	.	ID=LotjaGi3g1v0411500.1.exon.11;Parent=LotjaGi3g1v0411500.1
LjG1.1_chr3	PGSB	CDS	81539962	81540093	.	-	1	ID=LotjaGi3g1v0411500.1.CDS.11;Parent=LotjaGi3g1v0411500.1
LjG1.1_chr3	PGSB	exon	81542503	81542591	.	-	.	ID=LotjaGi3g1v0411500.1.exon.12;Parent=LotjaGi3g1v0411500.1
LjG1.1_chr3	PGSB	CDS	81542503	81542591	.	-	0	ID=LotjaGi3g1v0411500.1.CDS.12;Parent=LotjaGi3g1v0411500.1
LjG1.1_chr3	PGSB	exon	81543162	81543219	.	-	.	ID=LotjaGi3g1v0411500.1.exon.13;Parent=LotjaGi3g1v0411500.1
LjG1.1_chr3	PGSB	CDS	81543162	81543219	.	-	1	ID=LotjaGi3g1v0411500.1.CDS.13;Parent=LotjaGi3g1v0411500.1
LjG1.1_chr3	PGSB	exon	81543305	81543540	.	-	.	ID=LotjaGi3g1v0411500.1.exon.14;Parent=LotjaGi3g1v0411500.1
LjG1.1_chr3	PGSB	CDS	81543305	81543540	.	-	0	ID=LotjaGi3g1v0411500.1.CDS.14;Parent=LotjaGi3g1v0411500.1
LjG1.1_chr3	PGSB	exon	81544397	81544492	.	-	.	ID=LotjaGi3g1v0411500.1.exon.15;Parent=LotjaGi3g1v0411500.1
LjG1.1_chr3	PGSB	CDS	81544397	81544492	.	-	0	ID=LotjaGi3g1v0411500.1.CDS.15;Parent=LotjaGi3g1v0411500.1
LjG1.1_chr3	PGSB	exon	81544898	81545065	.	-	.	ID=LotjaGi3g1v0411500.1.exon.16;Parent=LotjaGi3g1v0411500.1
LjG1.1_chr3	PGSB	CDS	81544898	81545065	.	-	0	ID=LotjaGi3g1v0411500.1.CDS.16;Parent=LotjaGi3g1v0411500.1
LjG1.1_chr3	PGSB	exon	81545136	81545228	.	-	.	ID=LotjaGi3g1v0411500.1.exon.17;Parent=LotjaGi3g1v0411500.1
LjG1.1_chr3	PGSB	CDS	81545136	81545228	.	-	0	ID=LotjaGi3g1v0411500.1.CDS.17;Parent=LotjaGi3g1v0411500.1
LjG1.1_chr3	PGSB	exon	81546879	81547037	.	-	.	ID=LotjaGi3g1v0411500.1.exon.18;Parent=LotjaGi3g1v0411500.1
LjG1.1_chr3	PGSB	CDS	81546879	81547037	.	-	0	ID=LotjaGi3g1v0411500.1.CDS.18;Parent=LotjaGi3g1v0411500.1
LjG1.1_chr3	PGSB	exon	81548353	81548478	.	-	.	ID=LotjaGi3g1v0411500.1.exon.19;Parent=LotjaGi3g1v0411500.1
LjG1.1_chr3	PGSB	CDS	81548353	81548478	.	-	0	ID=LotjaGi3g1v0411500.1.CDS.19;Parent=LotjaGi3g1v0411500.1
LjG1.1_chr3	PGSB	exon	81548573	81548604	.	-	.	ID=LotjaGi3g1v0411500.1.exon.20;Parent=LotjaGi3g1v0411500.1
LjG1.1_chr3	PGSB	CDS	81548573	81548604	.	-	2	ID=LotjaGi3g1v0411500.1.CDS.20;Parent=LotjaGi3g1v0411500.1
LjG1.1_chr3	PGSB	exon	81549064	81549179	.	-	.	ID=LotjaGi3g1v0411500.1.exon.21;Parent=LotjaGi3g1v0411500.1
LjG1.1_chr3	PGSB	CDS	81549064	81549179	.	-	1	ID=LotjaGi3g1v0411500.1.CDS.21;Parent=LotjaGi3g1v0411500.1
LjG1.1_chr3	PGSB	exon	81550096	81550165	.	-	.	ID=LotjaGi3g1v0411500.1.exon.22;Parent=LotjaGi3g1v0411500.1
LjG1.1_chr3	PGSB	CDS	81550096	81550165	.	-	2	ID=LotjaGi3g1v0411500.1.CDS.22;Parent=LotjaGi3g1v0411500.1
LjG1.1_chr3	PGSB	exon	81550675	81551033	.	-	.	ID=LotjaGi3g1v0411500.1.exon.23;Parent=LotjaGi3g1v0411500.1
LjG1.1_chr3	PGSB	CDS	81550675	81551033	.	-	1	ID=LotjaGi3g1v0411500.1.CDS.23;Parent=LotjaGi3g1v0411500.1
LjG1.1_chr3	PGSB	CDS	81551837	81551931	.	-	0	ID=LotjaGi3g1v0411500.1.CDS.24;Parent=LotjaGi3g1v0411500.1
LjG1.1_chr3	PGSB	exon	81551837	81552058	.	-	.	ID=LotjaGi3g1v0411500.1.exon.24;Parent=LotjaGi3g1v0411500.1
LjG1.1_chr3	PGSB	five_prime_UTR	81551932	81552058	.	-	.	ID=LotjaGi3g1v0411500.1.five_prime_UTR.2;Parent=LotjaGi3g1v0411500.1
###
LjG1.1_chr3	PGSB	gene	81555512	81558052	.	+	.	ID=LotjaGi3g1v0411600
LjG1.1_chr3	PGSB	five_prime_UTR	81555512	81555598	.	+	.	ID=LotjaGi3g1v0411600.1.five_prime_UTR.1;Parent=LotjaGi3g1v0411600.1
LjG1.1_chr3	PGSB	exon	81555512	81555701	.	+	.	ID=LotjaGi3g1v0411600.1.exon.1;Parent=LotjaGi3g1v0411600.1
LjG1.1_chr3	PGSB	CDS	81555599	81555701	.	+	0	ID=LotjaGi3g1v0411600.1.CDS.1;Parent=LotjaGi3g1v0411600.1
LjG1.1_chr3	PGSB	exon	81555988	81556097	.	+	.	ID=LotjaGi3g1v0411600.1.exon.2;Parent=LotjaGi3g1v0411600.1
LjG1.1_chr3	PGSB	CDS	81555988	81556097	.	+	2	ID=LotjaGi3g1v0411600.1.CDS.2;Parent=LotjaGi3g1v0411600.1
LjG1.1_chr3	PGSB	exon	81556365	81556530	.	+	.	ID=LotjaGi3g1v0411600.1.exon.3;Parent=LotjaGi3g1v0411600.1
LjG1.1_chr3	PGSB	CDS	81556365	81556530	.	+	0	ID=LotjaGi3g1v0411600.1.CDS.3;Parent=LotjaGi3g1v0411600.1
LjG1.1_chr3	PGSB	exon	81557025	81557345	.	+	.	ID=LotjaGi3g1v0411600.1.exon.4;Parent=LotjaGi3g1v0411600.1
LjG1.1_chr3	PGSB	CDS	81557025	81557345	.	+	2	ID=LotjaGi3g1v0411600.1.CDS.4;Parent=LotjaGi3g1v0411600.1
LjG1.1_chr3	PGSB	CDS	81557486	81557688	.	+	2	ID=LotjaGi3g1v0411600.1.CDS.5;Parent=LotjaGi3g1v0411600.1
LjG1.1_chr3	PGSB	exon	81557486	81558052	.	+	.	ID=LotjaGi3g1v0411600.1.exon.5;Parent=LotjaGi3g1v0411600.1
LjG1.1_chr3	PGSB	three_prime_UTR	81557689	81558052	.	+	.	ID=LotjaGi3g1v0411600.1.three_prime_UTR.2;Parent=LotjaGi3g1v0411600.1
###
LjG1.1_chr3	PGSB	gene	81558343	81564509	.	-	.	ID=LotjaGi3g1v0411700
LjG1.1_chr3	PGSB	three_prime_UTR	81558343	81559168	.	-	.	ID=LotjaGi3g1v0411700.1.three_prime_UTR.1;Parent=LotjaGi3g1v0411700.1
LjG1.1_chr3	PGSB	exon	81558343	81559438	.	-	.	ID=LotjaGi3g1v0411700.1.exon.1;Parent=LotjaGi3g1v0411700.1
LjG1.1_chr3	PGSB	CDS	81559169	81559438	.	-	0	ID=LotjaGi3g1v0411700.1.CDS.1;Parent=LotjaGi3g1v0411700.1
LjG1.1_chr3	PGSB	exon	81560096	81560272	.	-	.	ID=LotjaGi3g1v0411700.1.exon.2;Parent=LotjaGi3g1v0411700.1
LjG1.1_chr3	PGSB	CDS	81560096	81560272	.	-	0	ID=LotjaGi3g1v0411700.1.CDS.2;Parent=LotjaGi3g1v0411700.1
LjG1.1_chr3	PGSB	exon	81560614	81560699	.	-	.	ID=LotjaGi3g1v0411700.1.exon.3;Parent=LotjaGi3g1v0411700.1
LjG1.1_chr3	PGSB	CDS	81560614	81560699	.	-	2	ID=LotjaGi3g1v0411700.1.CDS.3;Parent=LotjaGi3g1v0411700.1
LjG1.1_chr3	PGSB	exon	81560942	81561061	.	-	.	ID=LotjaGi3g1v0411700.1.exon.4;Parent=LotjaGi3g1v0411700.1
LjG1.1_chr3	PGSB	CDS	81560942	81561061	.	-	2	ID=LotjaGi3g1v0411700.1.CDS.4;Parent=LotjaGi3g1v0411700.1
LjG1.1_chr3	PGSB	exon	81561368	81561398	.	-	.	ID=LotjaGi3g1v0411700.1.exon.5;Parent=LotjaGi3g1v0411700.1
LjG1.1_chr3	PGSB	CDS	81561368	81561398	.	-	0	ID=LotjaGi3g1v0411700.1.CDS.5;Parent=LotjaGi3g1v0411700.1
LjG1.1_chr3	PGSB	exon	81561490	81561565	.	-	.	ID=LotjaGi3g1v0411700.1.exon.6;Parent=LotjaGi3g1v0411700.1
LjG1.1_chr3	PGSB	CDS	81561490	81561565	.	-	1	ID=LotjaGi3g1v0411700.1.CDS.6;Parent=LotjaGi3g1v0411700.1
LjG1.1_chr3	PGSB	exon	81561763	81561850	.	-	.	ID=LotjaGi3g1v0411700.1.exon.7;Parent=LotjaGi3g1v0411700.1
LjG1.1_chr3	PGSB	CDS	81561763	81561850	.	-	2	ID=LotjaGi3g1v0411700.1.CDS.7;Parent=LotjaGi3g1v0411700.1
LjG1.1_chr3	PGSB	exon	81561966	81562027	.	-	.	ID=LotjaGi3g1v0411700.1.exon.8;Parent=LotjaGi3g1v0411700.1
LjG1.1_chr3	PGSB	CDS	81561966	81562027	.	-	1	ID=LotjaGi3g1v0411700.1.CDS.8;Parent=LotjaGi3g1v0411700.1
LjG1.1_chr3	PGSB	exon	81562101	81562177	.	-	.	ID=LotjaGi3g1v0411700.1.exon.9;Parent=LotjaGi3g1v0411700.1
LjG1.1_chr3	PGSB	CDS	81562101	81562177	.	-	0	ID=LotjaGi3g1v0411700.1.CDS.9;Parent=LotjaGi3g1v0411700.1
LjG1.1_chr3	PGSB	exon	81562285	81562387	.	-	.	ID=LotjaGi3g1v0411700.1.exon.10;Parent=LotjaGi3g1v0411700.1
LjG1.1_chr3	PGSB	CDS	81562285	81562387	.	-	1	ID=LotjaGi3g1v0411700.1.CDS.10;Parent=LotjaGi3g1v0411700.1
LjG1.1_chr3	PGSB	exon	81562938	81562999	.	-	.	ID=LotjaGi3g1v0411700.1.exon.11;Parent=LotjaGi3g1v0411700.1
LjG1.1_chr3	PGSB	CDS	81562938	81562999	.	-	0	ID=LotjaGi3g1v0411700.1.CDS.11;Parent=LotjaGi3g1v0411700.1
LjG1.1_chr3	PGSB	CDS	81564119	81564223	.	-	0	ID=LotjaGi3g1v0411700.1.CDS.12;Parent=LotjaGi3g1v0411700.1
LjG1.1_chr3	PGSB	exon	81564119	81564509	.	-	.	ID=LotjaGi3g1v0411700.1.exon.12;Parent=LotjaGi3g1v0411700.1
LjG1.1_chr3	PGSB	five_prime_UTR	81564224	81564509	.	-	.	ID=LotjaGi3g1v0411700.1.five_prime_UTR.2;Parent=LotjaGi3g1v0411700.1
###
LjG1.1_chr3	PGSB	gene	81580952	81583960	.	-	.	ID=LotjaGi3g1v0411800
LjG1.1_chr3	PGSB	three_prime_UTR	81580952	81581182	.	-	.	ID=LotjaGi3g1v0411800.1.three_prime_UTR.1;Parent=LotjaGi3g1v0411800.1
LjG1.1_chr3	PGSB	exon	81580952	81581431	.	-	.	ID=LotjaGi3g1v0411800.1.exon.1;Parent=LotjaGi3g1v0411800.1
LjG1.1_chr3	PGSB	CDS	81581183	81581431	.	-	0	ID=LotjaGi3g1v0411800.1.CDS.1;Parent=LotjaGi3g1v0411800.1
LjG1.1_chr3	PGSB	exon	81581668	81581747	.	-	.	ID=LotjaGi3g1v0411800.1.exon.2;Parent=LotjaGi3g1v0411800.1
LjG1.1_chr3	PGSB	CDS	81581668	81581747	.	-	2	ID=LotjaGi3g1v0411800.1.CDS.2;Parent=LotjaGi3g1v0411800.1
LjG1.1_chr3	PGSB	exon	81581860	81581946	.	-	.	ID=LotjaGi3g1v0411800.1.exon.3;Parent=LotjaGi3g1v0411800.1
LjG1.1_chr3	PGSB	CDS	81581860	81581946	.	-	2	ID=LotjaGi3g1v0411800.1.CDS.3;Parent=LotjaGi3g1v0411800.1
LjG1.1_chr3	PGSB	exon	81582049	81582319	.	-	.	ID=LotjaGi3g1v0411800.1.exon.4;Parent=LotjaGi3g1v0411800.1
LjG1.1_chr3	PGSB	CDS	81582049	81582319	.	-	0	ID=LotjaGi3g1v0411800.1.CDS.4;Parent=LotjaGi3g1v0411800.1
LjG1.1_chr3	PGSB	exon	81582604	81582758	.	-	.	ID=LotjaGi3g1v0411800.1.exon.5;Parent=LotjaGi3g1v0411800.1
LjG1.1_chr3	PGSB	CDS	81582604	81582758	.	-	2	ID=LotjaGi3g1v0411800.1.CDS.5;Parent=LotjaGi3g1v0411800.1
LjG1.1_chr3	PGSB	exon	81583176	81583731	.	-	.	ID=LotjaGi3g1v0411800.1.exon.6;Parent=LotjaGi3g1v0411800.1
LjG1.1_chr3	PGSB	CDS	81583176	81583731	.	-	0	ID=LotjaGi3g1v0411800.1.CDS.6;Parent=LotjaGi3g1v0411800.1
LjG1.1_chr3	PGSB	CDS	81583893	81583958	.	-	0	ID=LotjaGi3g1v0411800.1.CDS.7;Parent=LotjaGi3g1v0411800.1
LjG1.1_chr3	PGSB	exon	81583893	81583960	.	-	.	ID=LotjaGi3g1v0411800.1.exon.7;Parent=LotjaGi3g1v0411800.1
LjG1.1_chr3	PGSB	five_prime_UTR	81583959	81583960	.	-	.	ID=LotjaGi3g1v0411800.1.five_prime_UTR.2;Parent=LotjaGi3g1v0411800.1
###
LjG1.1_chr3	PGSB	gene	81592854	81595245	.	-	.	ID=LotjaGi3g1v0411900
LjG1.1_chr3	PGSB	three_prime_UTR	81592854	81593638	.	-	.	ID=LotjaGi3g1v0411900.1.three_prime_UTR.1;Parent=LotjaGi3g1v0411900.1
LjG1.1_chr3	PGSB	exon	81592854	81593747	.	-	.	ID=LotjaGi3g1v0411900.1.exon.1;Parent=LotjaGi3g1v0411900.1
LjG1.1_chr3	PGSB	CDS	81593639	81593747	.	-	1	ID=LotjaGi3g1v0411900.1.CDS.1;Parent=LotjaGi3g1v0411900.1
LjG1.1_chr3	PGSB	exon	81593852	81593909	.	-	.	ID=LotjaGi3g1v0411900.1.exon.2;Parent=LotjaGi3g1v0411900.1
LjG1.1_chr3	PGSB	CDS	81593852	81593909	.	-	2	ID=LotjaGi3g1v0411900.1.CDS.2;Parent=LotjaGi3g1v0411900.1
LjG1.1_chr3	PGSB	exon	81594020	81594270	.	-	.	ID=LotjaGi3g1v0411900.1.exon.3;Parent=LotjaGi3g1v0411900.1
LjG1.1_chr3	PGSB	CDS	81594020	81594270	.	-	1	ID=LotjaGi3g1v0411900.1.CDS.3;Parent=LotjaGi3g1v0411900.1
LjG1.1_chr3	PGSB	exon	81594581	81594707	.	-	.	ID=LotjaGi3g1v0411900.1.exon.4;Parent=LotjaGi3g1v0411900.1
LjG1.1_chr3	PGSB	CDS	81594581	81594707	.	-	2	ID=LotjaGi3g1v0411900.1.CDS.4;Parent=LotjaGi3g1v0411900.1
LjG1.1_chr3	PGSB	CDS	81594837	81594999	.	-	0	ID=LotjaGi3g1v0411900.1.CDS.5;Parent=LotjaGi3g1v0411900.1
LjG1.1_chr3	PGSB	exon	81594837	81595245	.	-	.	ID=LotjaGi3g1v0411900.1.exon.5;Parent=LotjaGi3g1v0411900.1
LjG1.1_chr3	PGSB	five_prime_UTR	81595000	81595245	.	-	.	ID=LotjaGi3g1v0411900.1.five_prime_UTR.2;Parent=LotjaGi3g1v0411900.1
###
LjG1.1_chr3	PGSB	gene	81614640	81618436	.	+	.	ID=LotjaGi3g1v0412000
LjG1.1_chr3	PGSB	five_prime_UTR	81614640	81615135	.	+	.	ID=LotjaGi3g1v0412000.1.five_prime_UTR.1;Parent=LotjaGi3g1v0412000.1
LjG1.1_chr3	PGSB	exon	81614640	81616501	.	+	.	ID=LotjaGi3g1v0412000.1.exon.1;Parent=LotjaGi3g1v0412000.1
LjG1.1_chr3	PGSB	CDS	81615136	81616501	.	+	0	ID=LotjaGi3g1v0412000.1.CDS.1;Parent=LotjaGi3g1v0412000.1
LjG1.1_chr3	PGSB	CDS	81617138	81617868	.	+	2	ID=LotjaGi3g1v0412000.1.CDS.2;Parent=LotjaGi3g1v0412000.1
LjG1.1_chr3	PGSB	exon	81617138	81618436	.	+	.	ID=LotjaGi3g1v0412000.1.exon.2;Parent=LotjaGi3g1v0412000.1
LjG1.1_chr3	PGSB	three_prime_UTR	81617869	81618436	.	+	.	ID=LotjaGi3g1v0412000.1.three_prime_UTR.2;Parent=LotjaGi3g1v0412000.1
###
LjG1.1_chr3	PGSB	gene	81626162	81635360	.	-	.	ID=LotjaGi3g1v0412100
LjG1.1_chr3	PGSB	exon	81626162	81630834	.	-	.	ID=LotjaGi3g1v0412100.1.exon.1;Parent=LotjaGi3g1v0412100.1
LjG1.1_chr3	PGSB	three_prime_UTR	81626162	81630834	.	-	.	ID=LotjaGi3g1v0412100.1.three_prime_UTR.1;Parent=LotjaGi3g1v0412100.1
LjG1.1_chr3	PGSB	three_prime_UTR	81630951	81631787	.	-	.	ID=LotjaGi3g1v0412100.1.three_prime_UTR.2;Parent=LotjaGi3g1v0412100.1
LjG1.1_chr3	PGSB	exon	81630951	81631965	.	-	.	ID=LotjaGi3g1v0412100.1.exon.2;Parent=LotjaGi3g1v0412100.1
LjG1.1_chr3	PGSB	CDS	81631788	81631965	.	-	1	ID=LotjaGi3g1v0412100.1.CDS.1;Parent=LotjaGi3g1v0412100.1
LjG1.1_chr3	PGSB	exon	81632099	81632235	.	-	.	ID=LotjaGi3g1v0412100.1.exon.3;Parent=LotjaGi3g1v0412100.1
LjG1.1_chr3	PGSB	CDS	81632099	81632235	.	-	0	ID=LotjaGi3g1v0412100.1.CDS.2;Parent=LotjaGi3g1v0412100.1
LjG1.1_chr3	PGSB	exon	81632492	81632587	.	-	.	ID=LotjaGi3g1v0412100.1.exon.4;Parent=LotjaGi3g1v0412100.1
LjG1.1_chr3	PGSB	CDS	81632492	81632587	.	-	0	ID=LotjaGi3g1v0412100.1.CDS.3;Parent=LotjaGi3g1v0412100.1
LjG1.1_chr3	PGSB	exon	81633479	81634397	.	-	.	ID=LotjaGi3g1v0412100.1.exon.5;Parent=LotjaGi3g1v0412100.1
LjG1.1_chr3	PGSB	CDS	81633479	81634397	.	-	1	ID=LotjaGi3g1v0412100.1.CDS.4;Parent=LotjaGi3g1v0412100.1
LjG1.1_chr3	PGSB	CDS	81634901	81635100	.	-	0	ID=LotjaGi3g1v0412100.1.CDS.5;Parent=LotjaGi3g1v0412100.1
LjG1.1_chr3	PGSB	exon	81634901	81635360	.	-	.	ID=LotjaGi3g1v0412100.1.exon.6;Parent=LotjaGi3g1v0412100.1
LjG1.1_chr3	PGSB	five_prime_UTR	81635101	81635360	.	-	.	ID=LotjaGi3g1v0412100.1.five_prime_UTR.3;Parent=LotjaGi3g1v0412100.1
LjG1.1_chr3	PGSB	exon	81631788	81631965	.	-	.	ID=LotjaGi3g1v0412100.3.exon.1;Parent=LotjaGi3g1v0412100.3
LjG1.1_chr3	PGSB	CDS	81631788	81631965	.	-	1	ID=LotjaGi3g1v0412100.3.CDS.1;Parent=LotjaGi3g1v0412100.3
LjG1.1_chr3	PGSB	exon	81632099	81632235	.	-	.	ID=LotjaGi3g1v0412100.3.exon.2;Parent=LotjaGi3g1v0412100.3
LjG1.1_chr3	PGSB	CDS	81632099	81632235	.	-	0	ID=LotjaGi3g1v0412100.3.CDS.2;Parent=LotjaGi3g1v0412100.3
LjG1.1_chr3	PGSB	exon	81632492	81632587	.	-	.	ID=LotjaGi3g1v0412100.3.exon.3;Parent=LotjaGi3g1v0412100.3
LjG1.1_chr3	PGSB	CDS	81632492	81632587	.	-	0	ID=LotjaGi3g1v0412100.3.CDS.3;Parent=LotjaGi3g1v0412100.3
LjG1.1_chr3	PGSB	exon	81633479	81634397	.	-	.	ID=LotjaGi3g1v0412100.3.exon.4;Parent=LotjaGi3g1v0412100.3
LjG1.1_chr3	PGSB	CDS	81633479	81634397	.	-	1	ID=LotjaGi3g1v0412100.3.CDS.4;Parent=LotjaGi3g1v0412100.3
LjG1.1_chr3	PGSB	exon	81634901	81635100	.	-	.	ID=LotjaGi3g1v0412100.3.exon.5;Parent=LotjaGi3g1v0412100.3
LjG1.1_chr3	PGSB	CDS	81634901	81635100	.	-	0	ID=LotjaGi3g1v0412100.3.CDS.5;Parent=LotjaGi3g1v0412100.3
###
LjG1.1_chr3	PGSB	gene	81626527	81628516	.	+	.	ID=LotjaGi3g1v0412200
LjG1.1_chr3	PGSB	exon	81626527	81628516	.	+	.	ID=LotjaGi3g1v0412200.1.exon.1;Parent=LotjaGi3g1v0412200.1
LjG1.1_chr3	PGSB	CDS	81626621	81628516	.	+	0	ID=LotjaGi3g1v0412200.1.CDS.1;Parent=LotjaGi3g1v0412200.1
###
LjG1.1_chr3	PGSB	gene	81651156	81655809	.	-	.	ID=LotjaGi3g1v0412300
LjG1.1_chr3	PGSB	three_prime_UTR	81651156	81651872	.	-	.	ID=LotjaGi3g1v0412300.1.three_prime_UTR.1;Parent=LotjaGi3g1v0412300.1
LjG1.1_chr3	PGSB	exon	81651156	81651950	.	-	.	ID=LotjaGi3g1v0412300.1.exon.1;Parent=LotjaGi3g1v0412300.1
LjG1.1_chr3	PGSB	CDS	81651873	81651950	.	-	0	ID=LotjaGi3g1v0412300.1.CDS.1;Parent=LotjaGi3g1v0412300.1
LjG1.1_chr3	PGSB	exon	81653974	81654036	.	-	.	ID=LotjaGi3g1v0412300.1.exon.2;Parent=LotjaGi3g1v0412300.1
LjG1.1_chr3	PGSB	CDS	81653974	81654036	.	-	0	ID=LotjaGi3g1v0412300.1.CDS.2;Parent=LotjaGi3g1v0412300.1
LjG1.1_chr3	PGSB	exon	81654118	81654233	.	-	.	ID=LotjaGi3g1v0412300.1.exon.3;Parent=LotjaGi3g1v0412300.1
LjG1.1_chr3	PGSB	CDS	81654118	81654233	.	-	2	ID=LotjaGi3g1v0412300.1.CDS.3;Parent=LotjaGi3g1v0412300.1
LjG1.1_chr3	PGSB	exon	81654312	81654380	.	-	.	ID=LotjaGi3g1v0412300.1.exon.4;Parent=LotjaGi3g1v0412300.1
LjG1.1_chr3	PGSB	CDS	81654312	81654380	.	-	2	ID=LotjaGi3g1v0412300.1.CDS.4;Parent=LotjaGi3g1v0412300.1
LjG1.1_chr3	PGSB	CDS	81655292	81655352	.	-	0	ID=LotjaGi3g1v0412300.1.CDS.5;Parent=LotjaGi3g1v0412300.1
LjG1.1_chr3	PGSB	exon	81655292	81655809	.	-	.	ID=LotjaGi3g1v0412300.1.exon.5;Parent=LotjaGi3g1v0412300.1
LjG1.1_chr3	PGSB	five_prime_UTR	81655353	81655809	.	-	.	ID=LotjaGi3g1v0412300.1.five_prime_UTR.2;Parent=LotjaGi3g1v0412300.1
###
LjG1.1_chr3	PGSB	gene	81660406	81665278	.	-	.	ID=LotjaGi3g1v0412400
LjG1.1_chr3	PGSB	exon	81660406	81660819	.	-	.	ID=LotjaGi3g1v0412400.3.exon.1;Parent=LotjaGi3g1v0412400.3
LjG1.1_chr3	PGSB	three_prime_UTR	81660406	81660819	.	-	.	ID=LotjaGi3g1v0412400.3.three_prime_UTR.1;Parent=LotjaGi3g1v0412400.3
LjG1.1_chr3	PGSB	three_prime_UTR	81660944	81660988	.	-	.	ID=LotjaGi3g1v0412400.3.three_prime_UTR.2;Parent=LotjaGi3g1v0412400.3
LjG1.1_chr3	PGSB	exon	81660944	81661008	.	-	.	ID=LotjaGi3g1v0412400.3.exon.2;Parent=LotjaGi3g1v0412400.3
LjG1.1_chr3	PGSB	CDS	81660989	81661008	.	-	2	ID=LotjaGi3g1v0412400.3.CDS.1;Parent=LotjaGi3g1v0412400.3
LjG1.1_chr3	PGSB	exon	81661105	81661270	.	-	.	ID=LotjaGi3g1v0412400.3.exon.3;Parent=LotjaGi3g1v0412400.3
LjG1.1_chr3	PGSB	CDS	81661105	81661270	.	-	0	ID=LotjaGi3g1v0412400.3.CDS.2;Parent=LotjaGi3g1v0412400.3
LjG1.1_chr3	PGSB	exon	81661360	81661880	.	-	.	ID=LotjaGi3g1v0412400.3.exon.4;Parent=LotjaGi3g1v0412400.3
LjG1.1_chr3	PGSB	CDS	81661360	81661880	.	-	2	ID=LotjaGi3g1v0412400.3.CDS.3;Parent=LotjaGi3g1v0412400.3
LjG1.1_chr3	PGSB	exon	81662683	81662761	.	-	.	ID=LotjaGi3g1v0412400.3.exon.5;Parent=LotjaGi3g1v0412400.3
LjG1.1_chr3	PGSB	CDS	81662683	81662761	.	-	0	ID=LotjaGi3g1v0412400.3.CDS.4;Parent=LotjaGi3g1v0412400.3
LjG1.1_chr3	PGSB	CDS	81662890	81662895	.	-	0	ID=LotjaGi3g1v0412400.3.CDS.5;Parent=LotjaGi3g1v0412400.3
LjG1.1_chr3	PGSB	exon	81662890	81665278	.	-	.	ID=LotjaGi3g1v0412400.3.exon.6;Parent=LotjaGi3g1v0412400.3
LjG1.1_chr3	PGSB	five_prime_UTR	81662896	81665278	.	-	.	ID=LotjaGi3g1v0412400.3.five_prime_UTR.3;Parent=LotjaGi3g1v0412400.3
###
LjG1.1_chr3	PGSB	gene	81672899	81676319	.	-	.	ID=LotjaGi3g1v0412500
LjG1.1_chr3	PGSB	three_prime_UTR	81673457	81673741	.	-	.	ID=LotjaGi3g1v0412500.2.three_prime_UTR.1;Parent=LotjaGi3g1v0412500.2
LjG1.1_chr3	PGSB	exon	81673457	81673770	.	-	.	ID=LotjaGi3g1v0412500.2.exon.1;Parent=LotjaGi3g1v0412500.2
LjG1.1_chr3	PGSB	CDS	81673742	81673770	.	-	2	ID=LotjaGi3g1v0412500.2.CDS.1;Parent=LotjaGi3g1v0412500.2
LjG1.1_chr3	PGSB	exon	81674100	81674209	.	-	.	ID=LotjaGi3g1v0412500.2.exon.2;Parent=LotjaGi3g1v0412500.2
LjG1.1_chr3	PGSB	CDS	81674100	81674209	.	-	1	ID=LotjaGi3g1v0412500.2.CDS.2;Parent=LotjaGi3g1v0412500.2
LjG1.1_chr3	PGSB	exon	81674360	81674467	.	-	.	ID=LotjaGi3g1v0412500.2.exon.3;Parent=LotjaGi3g1v0412500.2
LjG1.1_chr3	PGSB	CDS	81674360	81674467	.	-	1	ID=LotjaGi3g1v0412500.2.CDS.3;Parent=LotjaGi3g1v0412500.2
LjG1.1_chr3	PGSB	exon	81675029	81675259	.	-	.	ID=LotjaGi3g1v0412500.2.exon.4;Parent=LotjaGi3g1v0412500.2
LjG1.1_chr3	PGSB	CDS	81675029	81675259	.	-	1	ID=LotjaGi3g1v0412500.2.CDS.4;Parent=LotjaGi3g1v0412500.2
LjG1.1_chr3	PGSB	CDS	81675869	81675933	.	-	0	ID=LotjaGi3g1v0412500.2.CDS.5;Parent=LotjaGi3g1v0412500.2
LjG1.1_chr3	PGSB	exon	81675869	81675946	.	-	.	ID=LotjaGi3g1v0412500.2.exon.5;Parent=LotjaGi3g1v0412500.2
LjG1.1_chr3	PGSB	five_prime_UTR	81675934	81675946	.	-	.	ID=LotjaGi3g1v0412500.2.five_prime_UTR.2;Parent=LotjaGi3g1v0412500.2
LjG1.1_chr3	PGSB	exon	81676111	81676217	.	-	.	ID=LotjaGi3g1v0412500.2.exon.6;Parent=LotjaGi3g1v0412500.2
LjG1.1_chr3	PGSB	five_prime_UTR	81676111	81676217	.	-	.	ID=LotjaGi3g1v0412500.2.five_prime_UTR.3;Parent=LotjaGi3g1v0412500.2
###
LjG1.1_chr3	PGSB	gene	81677135	81684569	.	-	.	ID=LotjaGi3g1v0412600
LjG1.1_chr3	PGSB	three_prime_UTR	81677189	81677438	.	-	.	ID=LotjaGi3g1v0412600.2.three_prime_UTR.1;Parent=LotjaGi3g1v0412600.2
LjG1.1_chr3	PGSB	exon	81677189	81677771	.	-	.	ID=LotjaGi3g1v0412600.2.exon.1;Parent=LotjaGi3g1v0412600.2
LjG1.1_chr3	PGSB	CDS	81677439	81677771	.	-	0	ID=LotjaGi3g1v0412600.2.CDS.1;Parent=LotjaGi3g1v0412600.2
LjG1.1_chr3	PGSB	exon	81678050	81678163	.	-	.	ID=LotjaGi3g1v0412600.2.exon.2;Parent=LotjaGi3g1v0412600.2
LjG1.1_chr3	PGSB	CDS	81678050	81678163	.	-	0	ID=LotjaGi3g1v0412600.2.CDS.2;Parent=LotjaGi3g1v0412600.2
LjG1.1_chr3	PGSB	exon	81678613	81678687	.	-	.	ID=LotjaGi3g1v0412600.2.exon.3;Parent=LotjaGi3g1v0412600.2
LjG1.1_chr3	PGSB	CDS	81678613	81678687	.	-	0	ID=LotjaGi3g1v0412600.2.CDS.3;Parent=LotjaGi3g1v0412600.2
LjG1.1_chr3	PGSB	exon	81679306	81679476	.	-	.	ID=LotjaGi3g1v0412600.2.exon.4;Parent=LotjaGi3g1v0412600.2
LjG1.1_chr3	PGSB	CDS	81679306	81679476	.	-	0	ID=LotjaGi3g1v0412600.2.CDS.4;Parent=LotjaGi3g1v0412600.2
LjG1.1_chr3	PGSB	exon	81679610	81679710	.	-	.	ID=LotjaGi3g1v0412600.2.exon.5;Parent=LotjaGi3g1v0412600.2
LjG1.1_chr3	PGSB	CDS	81679610	81679710	.	-	2	ID=LotjaGi3g1v0412600.2.CDS.5;Parent=LotjaGi3g1v0412600.2
LjG1.1_chr3	PGSB	exon	81679978	81680055	.	-	.	ID=LotjaGi3g1v0412600.2.exon.6;Parent=LotjaGi3g1v0412600.2
LjG1.1_chr3	PGSB	CDS	81679978	81680055	.	-	2	ID=LotjaGi3g1v0412600.2.CDS.6;Parent=LotjaGi3g1v0412600.2
LjG1.1_chr3	PGSB	exon	81680673	81680832	.	-	.	ID=LotjaGi3g1v0412600.2.exon.7;Parent=LotjaGi3g1v0412600.2
LjG1.1_chr3	PGSB	CDS	81680673	81680832	.	-	0	ID=LotjaGi3g1v0412600.2.CDS.7;Parent=LotjaGi3g1v0412600.2
LjG1.1_chr3	PGSB	exon	81681371	81681640	.	-	.	ID=LotjaGi3g1v0412600.2.exon.8;Parent=LotjaGi3g1v0412600.2
LjG1.1_chr3	PGSB	CDS	81681371	81681640	.	-	0	ID=LotjaGi3g1v0412600.2.CDS.8;Parent=LotjaGi3g1v0412600.2
LjG1.1_chr3	PGSB	exon	81682060	81682176	.	-	.	ID=LotjaGi3g1v0412600.2.exon.9;Parent=LotjaGi3g1v0412600.2
LjG1.1_chr3	PGSB	CDS	81682060	81682176	.	-	0	ID=LotjaGi3g1v0412600.2.CDS.9;Parent=LotjaGi3g1v0412600.2
LjG1.1_chr3	PGSB	exon	81682329	81682418	.	-	.	ID=LotjaGi3g1v0412600.2.exon.10;Parent=LotjaGi3g1v0412600.2
LjG1.1_chr3	PGSB	CDS	81682329	81682418	.	-	0	ID=LotjaGi3g1v0412600.2.CDS.10;Parent=LotjaGi3g1v0412600.2
LjG1.1_chr3	PGSB	exon	81682501	81682713	.	-	.	ID=LotjaGi3g1v0412600.2.exon.11;Parent=LotjaGi3g1v0412600.2
LjG1.1_chr3	PGSB	CDS	81682501	81682713	.	-	0	ID=LotjaGi3g1v0412600.2.CDS.11;Parent=LotjaGi3g1v0412600.2
LjG1.1_chr3	PGSB	exon	81682814	81682966	.	-	.	ID=LotjaGi3g1v0412600.2.exon.12;Parent=LotjaGi3g1v0412600.2
LjG1.1_chr3	PGSB	CDS	81682814	81682966	.	-	0	ID=LotjaGi3g1v0412600.2.CDS.12;Parent=LotjaGi3g1v0412600.2
LjG1.1_chr3	PGSB	CDS	81683828	81684202	.	-	0	ID=LotjaGi3g1v0412600.2.CDS.13;Parent=LotjaGi3g1v0412600.2
LjG1.1_chr3	PGSB	exon	81683828	81684453	.	-	.	ID=LotjaGi3g1v0412600.2.exon.13;Parent=LotjaGi3g1v0412600.2
LjG1.1_chr3	PGSB	five_prime_UTR	81684203	81684453	.	-	.	ID=LotjaGi3g1v0412600.2.five_prime_UTR.2;Parent=LotjaGi3g1v0412600.2
###
LjG1.1_chr3	PGSB	gene	81690989	81695240	.	+	.	ID=LotjaGi3g1v0412700_LC
LjG1.1_chr3	PGSB	exon	81690989	81691292	.	+	.	ID=LotjaGi3g1v0412700_LC.4.exon.1;Parent=LotjaGi3g1v0412700_LC.4
LjG1.1_chr3	PGSB	five_prime_UTR	81690989	81691292	.	+	.	ID=LotjaGi3g1v0412700_LC.4.five_prime_UTR.1;Parent=LotjaGi3g1v0412700_LC.4
LjG1.1_chr3	PGSB	five_prime_UTR	81692697	81693045	.	+	.	ID=LotjaGi3g1v0412700_LC.4.five_prime_UTR.2;Parent=LotjaGi3g1v0412700_LC.4
LjG1.1_chr3	PGSB	exon	81692697	81693374	.	+	.	ID=LotjaGi3g1v0412700_LC.4.exon.2;Parent=LotjaGi3g1v0412700_LC.4
LjG1.1_chr3	PGSB	CDS	81693046	81693374	.	+	0	ID=LotjaGi3g1v0412700_LC.4.CDS.1;Parent=LotjaGi3g1v0412700_LC.4
LjG1.1_chr3	PGSB	exon	81693458	81693587	.	+	.	ID=LotjaGi3g1v0412700_LC.4.exon.3;Parent=LotjaGi3g1v0412700_LC.4
LjG1.1_chr3	PGSB	CDS	81693458	81693587	.	+	1	ID=LotjaGi3g1v0412700_LC.4.CDS.2;Parent=LotjaGi3g1v0412700_LC.4
LjG1.1_chr3	PGSB	CDS	81693679	81693684	.	+	0	ID=LotjaGi3g1v0412700_LC.4.CDS.3;Parent=LotjaGi3g1v0412700_LC.4
LjG1.1_chr3	PGSB	exon	81693679	81693949	.	+	.	ID=LotjaGi3g1v0412700_LC.4.exon.4;Parent=LotjaGi3g1v0412700_LC.4
LjG1.1_chr3	PGSB	three_prime_UTR	81693685	81693949	.	+	.	ID=LotjaGi3g1v0412700_LC.4.three_prime_UTR.3;Parent=LotjaGi3g1v0412700_LC.4
LjG1.1_chr3	PGSB	exon	81694461	81694568	.	+	.	ID=LotjaGi3g1v0412700_LC.4.exon.5;Parent=LotjaGi3g1v0412700_LC.4
LjG1.1_chr3	PGSB	three_prime_UTR	81694461	81694568	.	+	.	ID=LotjaGi3g1v0412700_LC.4.three_prime_UTR.4;Parent=LotjaGi3g1v0412700_LC.4
LjG1.1_chr3	PGSB	exon	81694671	81695240	.	+	.	ID=LotjaGi3g1v0412700_LC.4.exon.6;Parent=LotjaGi3g1v0412700_LC.4
LjG1.1_chr3	PGSB	three_prime_UTR	81694671	81695240	.	+	.	ID=LotjaGi3g1v0412700_LC.4.three_prime_UTR.5;Parent=LotjaGi3g1v0412700_LC.4
###
LjG1.1_chr3	PGSB	gene	81701038	81708209	.	+	.	ID=LotjaGi3g1v0412800
LjG1.1_chr3	PGSB	exon	81701038	81701230	.	+	.	ID=LotjaGi3g1v0412800.1.exon.1;Parent=LotjaGi3g1v0412800.1
LjG1.1_chr3	PGSB	five_prime_UTR	81701038	81701230	.	+	.	ID=LotjaGi3g1v0412800.1.five_prime_UTR.1;Parent=LotjaGi3g1v0412800.1
LjG1.1_chr3	PGSB	five_prime_UTR	81701723	81701735	.	+	.	ID=LotjaGi3g1v0412800.1.five_prime_UTR.2;Parent=LotjaGi3g1v0412800.1
LjG1.1_chr3	PGSB	exon	81701723	81702038	.	+	.	ID=LotjaGi3g1v0412800.1.exon.2;Parent=LotjaGi3g1v0412800.1
LjG1.1_chr3	PGSB	CDS	81701736	81702038	.	+	0	ID=LotjaGi3g1v0412800.1.CDS.1;Parent=LotjaGi3g1v0412800.1
LjG1.1_chr3	PGSB	exon	81703512	81703709	.	+	.	ID=LotjaGi3g1v0412800.1.exon.3;Parent=LotjaGi3g1v0412800.1
LjG1.1_chr3	PGSB	CDS	81703512	81703709	.	+	0	ID=LotjaGi3g1v0412800.1.CDS.2;Parent=LotjaGi3g1v0412800.1
LjG1.1_chr3	PGSB	exon	81704101	81704373	.	+	.	ID=LotjaGi3g1v0412800.1.exon.4;Parent=LotjaGi3g1v0412800.1
LjG1.1_chr3	PGSB	CDS	81704101	81704373	.	+	0	ID=LotjaGi3g1v0412800.1.CDS.3;Parent=LotjaGi3g1v0412800.1
LjG1.1_chr3	PGSB	exon	81704627	81704729	.	+	.	ID=LotjaGi3g1v0412800.1.exon.5;Parent=LotjaGi3g1v0412800.1
LjG1.1_chr3	PGSB	CDS	81704627	81704729	.	+	0	ID=LotjaGi3g1v0412800.1.CDS.4;Parent=LotjaGi3g1v0412800.1
LjG1.1_chr3	PGSB	exon	81704899	81705017	.	+	.	ID=LotjaGi3g1v0412800.1.exon.6;Parent=LotjaGi3g1v0412800.1
LjG1.1_chr3	PGSB	CDS	81704899	81705017	.	+	2	ID=LotjaGi3g1v0412800.1.CDS.5;Parent=LotjaGi3g1v0412800.1
LjG1.1_chr3	PGSB	exon	81705899	81706075	.	+	.	ID=LotjaGi3g1v0412800.1.exon.7;Parent=LotjaGi3g1v0412800.1
LjG1.1_chr3	PGSB	CDS	81705899	81706075	.	+	0	ID=LotjaGi3g1v0412800.1.CDS.6;Parent=LotjaGi3g1v0412800.1
LjG1.1_chr3	PGSB	CDS	81706451	81707263	.	+	0	ID=LotjaGi3g1v0412800.1.CDS.7;Parent=LotjaGi3g1v0412800.1
LjG1.1_chr3	PGSB	exon	81706451	81708209	.	+	.	ID=LotjaGi3g1v0412800.1.exon.8;Parent=LotjaGi3g1v0412800.1
LjG1.1_chr3	PGSB	three_prime_UTR	81707264	81708209	.	+	.	ID=LotjaGi3g1v0412800.1.three_prime_UTR.3;Parent=LotjaGi3g1v0412800.1
###
LjG1.1_chr3	PGSB	gene	81731388	81734606	.	+	.	ID=LotjaGi3g1v0412900
LjG1.1_chr3	PGSB	exon	81731388	81731975	.	+	.	ID=LotjaGi3g1v0412900.1.exon.1;Parent=LotjaGi3g1v0412900.1
LjG1.1_chr3	PGSB	five_prime_UTR	81731388	81731975	.	+	.	ID=LotjaGi3g1v0412900.1.five_prime_UTR.1;Parent=LotjaGi3g1v0412900.1
LjG1.1_chr3	PGSB	five_prime_UTR	81732655	81732665	.	+	.	ID=LotjaGi3g1v0412900.1.five_prime_UTR.2;Parent=LotjaGi3g1v0412900.1
LjG1.1_chr3	PGSB	exon	81732655	81734606	.	+	.	ID=LotjaGi3g1v0412900.1.exon.2;Parent=LotjaGi3g1v0412900.1
LjG1.1_chr3	PGSB	CDS	81732666	81733208	.	+	0	ID=LotjaGi3g1v0412900.1.CDS.1;Parent=LotjaGi3g1v0412900.1
LjG1.1_chr3	PGSB	three_prime_UTR	81733209	81734606	.	+	.	ID=LotjaGi3g1v0412900.1.three_prime_UTR.3;Parent=LotjaGi3g1v0412900.1
###
LjG1.1_chr3	PGSB	gene	81738211	81741558	.	+	.	ID=LotjaGi3g1v0413000
LjG1.1_chr3	PGSB	exon	81738211	81738266	.	+	.	ID=LotjaGi3g1v0413000.1.exon.1;Parent=LotjaGi3g1v0413000.1
LjG1.1_chr3	PGSB	five_prime_UTR	81738211	81738266	.	+	.	ID=LotjaGi3g1v0413000.1.five_prime_UTR.1;Parent=LotjaGi3g1v0413000.1
LjG1.1_chr3	PGSB	five_prime_UTR	81738449	81738846	.	+	.	ID=LotjaGi3g1v0413000.1.five_prime_UTR.2;Parent=LotjaGi3g1v0413000.1
LjG1.1_chr3	PGSB	exon	81738449	81741558	.	+	.	ID=LotjaGi3g1v0413000.1.exon.2;Parent=LotjaGi3g1v0413000.1
LjG1.1_chr3	PGSB	CDS	81738847	81740814	.	+	0	ID=LotjaGi3g1v0413000.1.CDS.1;Parent=LotjaGi3g1v0413000.1
LjG1.1_chr3	PGSB	three_prime_UTR	81740815	81741558	.	+	.	ID=LotjaGi3g1v0413000.1.three_prime_UTR.3;Parent=LotjaGi3g1v0413000.1
###
LjG1.1_chr3	PGSB	gene	81743036	81745051	.	+	.	ID=LotjaGi3g1v0413100
LjG1.1_chr3	PGSB	five_prime_UTR	81743036	81743599	.	+	.	ID=LotjaGi3g1v0413100.1.five_prime_UTR.1;Parent=LotjaGi3g1v0413100.1
LjG1.1_chr3	PGSB	exon	81743036	81743761	.	+	.	ID=LotjaGi3g1v0413100.1.exon.1;Parent=LotjaGi3g1v0413100.1
LjG1.1_chr3	PGSB	CDS	81743600	81743761	.	+	0	ID=LotjaGi3g1v0413100.1.CDS.1;Parent=LotjaGi3g1v0413100.1
LjG1.1_chr3	PGSB	exon	81744179	81744231	.	+	.	ID=LotjaGi3g1v0413100.1.exon.2;Parent=LotjaGi3g1v0413100.1
LjG1.1_chr3	PGSB	CDS	81744179	81744231	.	+	0	ID=LotjaGi3g1v0413100.1.CDS.2;Parent=LotjaGi3g1v0413100.1
LjG1.1_chr3	PGSB	exon	81744341	81744385	.	+	.	ID=LotjaGi3g1v0413100.1.exon.3;Parent=LotjaGi3g1v0413100.1
LjG1.1_chr3	PGSB	CDS	81744341	81744385	.	+	1	ID=LotjaGi3g1v0413100.1.CDS.3;Parent=LotjaGi3g1v0413100.1
LjG1.1_chr3	PGSB	exon	81744493	81744543	.	+	.	ID=LotjaGi3g1v0413100.1.exon.4;Parent=LotjaGi3g1v0413100.1
LjG1.1_chr3	PGSB	CDS	81744493	81744543	.	+	1	ID=LotjaGi3g1v0413100.1.CDS.4;Parent=LotjaGi3g1v0413100.1
LjG1.1_chr3	PGSB	CDS	81744735	81744885	.	+	1	ID=LotjaGi3g1v0413100.1.CDS.5;Parent=LotjaGi3g1v0413100.1
LjG1.1_chr3	PGSB	exon	81744735	81745051	.	+	.	ID=LotjaGi3g1v0413100.1.exon.5;Parent=LotjaGi3g1v0413100.1
LjG1.1_chr3	PGSB	three_prime_UTR	81744886	81745051	.	+	.	ID=LotjaGi3g1v0413100.1.three_prime_UTR.2;Parent=LotjaGi3g1v0413100.1
###
LjG1.1_chr3	PGSB	gene	81746558	81748141	.	+	.	ID=LotjaGi3g1v0413200_LC
LjG1.1_chr3	PGSB	five_prime_UTR	81746558	81747119	.	+	.	ID=LotjaGi3g1v0413200_LC.1.five_prime_UTR.1;Parent=LotjaGi3g1v0413200_LC.1
LjG1.1_chr3	PGSB	exon	81746558	81748141	.	+	.	ID=LotjaGi3g1v0413200_LC.1.exon.1;Parent=LotjaGi3g1v0413200_LC.1
LjG1.1_chr3	PGSB	CDS	81747120	81747461	.	+	0	ID=LotjaGi3g1v0413200_LC.1.CDS.1;Parent=LotjaGi3g1v0413200_LC.1
LjG1.1_chr3	PGSB	three_prime_UTR	81747462	81748141	.	+	.	ID=LotjaGi3g1v0413200_LC.1.three_prime_UTR.2;Parent=LotjaGi3g1v0413200_LC.1
###
LjG1.1_chr3	PGSB	gene	81748581	81751947	.	-	.	ID=LotjaGi3g1v0413300_LC
LjG1.1_chr3	PGSB	five_prime_UTR	81748581	81748960	.	-	.	ID=LotjaGi3g1v0413300_LC.2.five_prime_UTR.1;Parent=LotjaGi3g1v0413300_LC.2
LjG1.1_chr3	PGSB	exon	81748581	81751947	.	-	.	ID=LotjaGi3g1v0413300_LC.2.exon.1;Parent=LotjaGi3g1v0413300_LC.2
LjG1.1_chr3	PGSB	CDS	81748961	81751291	.	-	0	ID=LotjaGi3g1v0413300_LC.2.CDS.1;Parent=LotjaGi3g1v0413300_LC.2
LjG1.1_chr3	PGSB	three_prime_UTR	81751292	81751947	.	-	.	ID=LotjaGi3g1v0413300_LC.2.three_prime_UTR.2;Parent=LotjaGi3g1v0413300_LC.2
###
LjG1.1_chr3	PGSB	gene	81770387	81771829	.	-	.	ID=LotjaGi3g1v0413400_LC
LjG1.1_chr3	PGSB	CDS	81770387	81771226	.	-	0	ID=LotjaGi3g1v0413400_LC.1.CDS.1;Parent=LotjaGi3g1v0413400_LC.1
LjG1.1_chr3	PGSB	exon	81770387	81771829	.	-	.	ID=LotjaGi3g1v0413400_LC.1.exon.1;Parent=LotjaGi3g1v0413400_LC.1
LjG1.1_chr3	PGSB	five_prime_UTR	81771227	81771829	.	-	.	ID=LotjaGi3g1v0413400_LC.1.five_prime_UTR.1;Parent=LotjaGi3g1v0413400_LC.1
###
LjG1.1_chr3	PGSB	gene	81774382	81775564	.	-	.	ID=LotjaGi3g1v0413500_LC
LjG1.1_chr3	PGSB	exon	81774382	81774872	.	-	.	ID=LotjaGi3g1v0413500_LC.1.exon.1;Parent=LotjaGi3g1v0413500_LC.1
LjG1.1_chr3	PGSB	three_prime_UTR	81774382	81774872	.	-	.	ID=LotjaGi3g1v0413500_LC.1.three_prime_UTR.1;Parent=LotjaGi3g1v0413500_LC.1
LjG1.1_chr3	PGSB	three_prime_UTR	81774996	81775241	.	-	.	ID=LotjaGi3g1v0413500_LC.1.three_prime_UTR.2;Parent=LotjaGi3g1v0413500_LC.1
LjG1.1_chr3	PGSB	exon	81774996	81775564	.	-	.	ID=LotjaGi3g1v0413500_LC.1.exon.2;Parent=LotjaGi3g1v0413500_LC.1
LjG1.1_chr3	PGSB	CDS	81775242	81775553	.	-	0	ID=LotjaGi3g1v0413500_LC.1.CDS.1;Parent=LotjaGi3g1v0413500_LC.1
LjG1.1_chr3	PGSB	five_prime_UTR	81775554	81775564	.	-	.	ID=LotjaGi3g1v0413500_LC.1.five_prime_UTR.3;Parent=LotjaGi3g1v0413500_LC.1
###
LjG1.1_chr3	PGSB	gene	81805539	81811833	.	+	.	ID=LotjaGi3g1v0413600
LjG1.1_chr3	PGSB	five_prime_UTR	81805539	81805852	.	+	.	ID=LotjaGi3g1v0413600.1.five_prime_UTR.1;Parent=LotjaGi3g1v0413600.1
LjG1.1_chr3	PGSB	exon	81805539	81806294	.	+	.	ID=LotjaGi3g1v0413600.1.exon.1;Parent=LotjaGi3g1v0413600.1
LjG1.1_chr3	PGSB	CDS	81805853	81806294	.	+	0	ID=LotjaGi3g1v0413600.1.CDS.1;Parent=LotjaGi3g1v0413600.1
LjG1.1_chr3	PGSB	exon	81806644	81806924	.	+	.	ID=LotjaGi3g1v0413600.1.exon.2;Parent=LotjaGi3g1v0413600.1
LjG1.1_chr3	PGSB	CDS	81806644	81806924	.	+	2	ID=LotjaGi3g1v0413600.1.CDS.2;Parent=LotjaGi3g1v0413600.1
LjG1.1_chr3	PGSB	exon	81807641	81807881	.	+	.	ID=LotjaGi3g1v0413600.1.exon.3;Parent=LotjaGi3g1v0413600.1
LjG1.1_chr3	PGSB	CDS	81807641	81807881	.	+	0	ID=LotjaGi3g1v0413600.1.CDS.3;Parent=LotjaGi3g1v0413600.1
LjG1.1_chr3	PGSB	exon	81808240	81808569	.	+	.	ID=LotjaGi3g1v0413600.1.exon.4;Parent=LotjaGi3g1v0413600.1
LjG1.1_chr3	PGSB	CDS	81808240	81808569	.	+	2	ID=LotjaGi3g1v0413600.1.CDS.4;Parent=LotjaGi3g1v0413600.1
LjG1.1_chr3	PGSB	exon	81809027	81809220	.	+	.	ID=LotjaGi3g1v0413600.1.exon.5;Parent=LotjaGi3g1v0413600.1
LjG1.1_chr3	PGSB	CDS	81809027	81809220	.	+	2	ID=LotjaGi3g1v0413600.1.CDS.5;Parent=LotjaGi3g1v0413600.1
LjG1.1_chr3	PGSB	exon	81809332	81809633	.	+	.	ID=LotjaGi3g1v0413600.1.exon.6;Parent=LotjaGi3g1v0413600.1
LjG1.1_chr3	PGSB	CDS	81809332	81809633	.	+	0	ID=LotjaGi3g1v0413600.1.CDS.6;Parent=LotjaGi3g1v0413600.1
LjG1.1_chr3	PGSB	exon	81809736	81810002	.	+	.	ID=LotjaGi3g1v0413600.1.exon.7;Parent=LotjaGi3g1v0413600.1
LjG1.1_chr3	PGSB	CDS	81809736	81810002	.	+	1	ID=LotjaGi3g1v0413600.1.CDS.7;Parent=LotjaGi3g1v0413600.1
LjG1.1_chr3	PGSB	CDS	81810156	81810912	.	+	1	ID=LotjaGi3g1v0413600.1.CDS.8;Parent=LotjaGi3g1v0413600.1
LjG1.1_chr3	PGSB	exon	81810156	81811833	.	+	.	ID=LotjaGi3g1v0413600.1.exon.8;Parent=LotjaGi3g1v0413600.1
LjG1.1_chr3	PGSB	three_prime_UTR	81810913	81811833	.	+	.	ID=LotjaGi3g1v0413600.1.three_prime_UTR.2;Parent=LotjaGi3g1v0413600.1
###
LjG1.1_chr3	PGSB	gene	81826643	81828708	.	-	.	ID=LotjaGi3g1v0413700_LC
LjG1.1_chr3	PGSB	three_prime_UTR	81826643	81827121	.	-	.	ID=LotjaGi3g1v0413700_LC.1.three_prime_UTR.1;Parent=LotjaGi3g1v0413700_LC.1
LjG1.1_chr3	PGSB	exon	81826643	81828708	.	-	.	ID=LotjaGi3g1v0413700_LC.1.exon.1;Parent=LotjaGi3g1v0413700_LC.1
LjG1.1_chr3	PGSB	CDS	81827122	81827427	.	-	0	ID=LotjaGi3g1v0413700_LC.1.CDS.1;Parent=LotjaGi3g1v0413700_LC.1
LjG1.1_chr3	PGSB	five_prime_UTR	81827428	81828708	.	-	.	ID=LotjaGi3g1v0413700_LC.1.five_prime_UTR.2;Parent=LotjaGi3g1v0413700_LC.1
###
LjG1.1_chr3	PGSB	gene	81830526	81865507	.	+	.	ID=LotjaGi3g1v0413800
LjG1.1_chr3	PGSB	five_prime_UTR	81830526	81830871	.	+	.	ID=LotjaGi3g1v0413800.1.five_prime_UTR.1;Parent=LotjaGi3g1v0413800.1
LjG1.1_chr3	PGSB	exon	81830526	81831798	.	+	.	ID=LotjaGi3g1v0413800.1.exon.1;Parent=LotjaGi3g1v0413800.1
LjG1.1_chr3	PGSB	CDS	81830872	81831798	.	+	0	ID=LotjaGi3g1v0413800.1.CDS.1;Parent=LotjaGi3g1v0413800.1
LjG1.1_chr3	PGSB	exon	81832497	81832852	.	+	.	ID=LotjaGi3g1v0413800.1.exon.2;Parent=LotjaGi3g1v0413800.1
LjG1.1_chr3	PGSB	CDS	81832497	81832852	.	+	0	ID=LotjaGi3g1v0413800.1.CDS.2;Parent=LotjaGi3g1v0413800.1
LjG1.1_chr3	PGSB	CDS	81864972	81865245	.	+	1	ID=LotjaGi3g1v0413800.1.CDS.3;Parent=LotjaGi3g1v0413800.1
LjG1.1_chr3	PGSB	exon	81864972	81865490	.	+	.	ID=LotjaGi3g1v0413800.1.exon.3;Parent=LotjaGi3g1v0413800.1
LjG1.1_chr3	PGSB	three_prime_UTR	81865246	81865490	.	+	.	ID=LotjaGi3g1v0413800.1.three_prime_UTR.2;Parent=LotjaGi3g1v0413800.1
###
LjG1.1_chr3	PGSB	gene	81874075	81894944	.	+	.	ID=LotjaGi3g1v0413900
LjG1.1_chr3	PGSB	five_prime_UTR	81874075	81874196	.	+	.	ID=LotjaGi3g1v0413900.1.five_prime_UTR.1;Parent=LotjaGi3g1v0413900.1
LjG1.1_chr3	PGSB	exon	81874075	81875135	.	+	.	ID=LotjaGi3g1v0413900.1.exon.1;Parent=LotjaGi3g1v0413900.1
LjG1.1_chr3	PGSB	CDS	81874197	81875135	.	+	0	ID=LotjaGi3g1v0413900.1.CDS.1;Parent=LotjaGi3g1v0413900.1
LjG1.1_chr3	PGSB	CDS	81892869	81893498	.	+	0	ID=LotjaGi3g1v0413900.1.CDS.2;Parent=LotjaGi3g1v0413900.1
LjG1.1_chr3	PGSB	exon	81892869	81894944	.	+	.	ID=LotjaGi3g1v0413900.1.exon.2;Parent=LotjaGi3g1v0413900.1
LjG1.1_chr3	PGSB	three_prime_UTR	81893499	81894944	.	+	.	ID=LotjaGi3g1v0413900.1.three_prime_UTR.2;Parent=LotjaGi3g1v0413900.1
###
LjG1.1_chr3	PGSB	gene	81900461	81903090	.	-	.	ID=LotjaGi3g1v0414000
LjG1.1_chr3	PGSB	three_prime_UTR	81900461	81900832	.	-	.	ID=LotjaGi3g1v0414000.1.three_prime_UTR.1;Parent=LotjaGi3g1v0414000.1
LjG1.1_chr3	PGSB	exon	81900461	81901452	.	-	.	ID=LotjaGi3g1v0414000.1.exon.1;Parent=LotjaGi3g1v0414000.1
LjG1.1_chr3	PGSB	CDS	81900833	81901452	.	-	2	ID=LotjaGi3g1v0414000.1.CDS.1;Parent=LotjaGi3g1v0414000.1
LjG1.1_chr3	PGSB	exon	81901687	81901810	.	-	.	ID=LotjaGi3g1v0414000.1.exon.2;Parent=LotjaGi3g1v0414000.1
LjG1.1_chr3	PGSB	CDS	81901687	81901810	.	-	0	ID=LotjaGi3g1v0414000.1.CDS.2;Parent=LotjaGi3g1v0414000.1
LjG1.1_chr3	PGSB	exon	81901995	81902131	.	-	.	ID=LotjaGi3g1v0414000.1.exon.3;Parent=LotjaGi3g1v0414000.1
LjG1.1_chr3	PGSB	CDS	81901995	81902131	.	-	2	ID=LotjaGi3g1v0414000.1.CDS.3;Parent=LotjaGi3g1v0414000.1
LjG1.1_chr3	PGSB	exon	81902242	81902377	.	-	.	ID=LotjaGi3g1v0414000.1.exon.4;Parent=LotjaGi3g1v0414000.1
LjG1.1_chr3	PGSB	CDS	81902242	81902377	.	-	0	ID=LotjaGi3g1v0414000.1.CDS.4;Parent=LotjaGi3g1v0414000.1
LjG1.1_chr3	PGSB	CDS	81902472	81902849	.	-	0	ID=LotjaGi3g1v0414000.1.CDS.5;Parent=LotjaGi3g1v0414000.1
LjG1.1_chr3	PGSB	exon	81902472	81903090	.	-	.	ID=LotjaGi3g1v0414000.1.exon.5;Parent=LotjaGi3g1v0414000.1
LjG1.1_chr3	PGSB	five_prime_UTR	81902850	81903090	.	-	.	ID=LotjaGi3g1v0414000.1.five_prime_UTR.2;Parent=LotjaGi3g1v0414000.1
###
LjG1.1_chr3	PGSB	gene	81939631	81947303	.	+	.	ID=LotjaGi3g1v0414100
LjG1.1_chr3	PGSB	five_prime_UTR	81939631	81940385	.	+	.	ID=LotjaGi3g1v0414100.1.five_prime_UTR.1;Parent=LotjaGi3g1v0414100.1
LjG1.1_chr3	PGSB	exon	81939631	81941108	.	+	.	ID=LotjaGi3g1v0414100.1.exon.1;Parent=LotjaGi3g1v0414100.1
LjG1.1_chr3	PGSB	CDS	81940386	81941108	.	+	0	ID=LotjaGi3g1v0414100.1.CDS.1;Parent=LotjaGi3g1v0414100.1
LjG1.1_chr3	PGSB	exon	81941202	81941387	.	+	.	ID=LotjaGi3g1v0414100.1.exon.2;Parent=LotjaGi3g1v0414100.1
LjG1.1_chr3	PGSB	CDS	81941202	81941387	.	+	0	ID=LotjaGi3g1v0414100.1.CDS.2;Parent=LotjaGi3g1v0414100.1
LjG1.1_chr3	PGSB	exon	81942334	81942794	.	+	.	ID=LotjaGi3g1v0414100.1.exon.3;Parent=LotjaGi3g1v0414100.1
LjG1.1_chr3	PGSB	CDS	81942334	81942794	.	+	0	ID=LotjaGi3g1v0414100.1.CDS.3;Parent=LotjaGi3g1v0414100.1
LjG1.1_chr3	PGSB	exon	81943196	81943354	.	+	.	ID=LotjaGi3g1v0414100.1.exon.4;Parent=LotjaGi3g1v0414100.1
LjG1.1_chr3	PGSB	CDS	81943196	81943354	.	+	1	ID=LotjaGi3g1v0414100.1.CDS.4;Parent=LotjaGi3g1v0414100.1
LjG1.1_chr3	PGSB	exon	81943436	81943787	.	+	.	ID=LotjaGi3g1v0414100.1.exon.5;Parent=LotjaGi3g1v0414100.1
LjG1.1_chr3	PGSB	CDS	81943436	81943787	.	+	1	ID=LotjaGi3g1v0414100.1.CDS.5;Parent=LotjaGi3g1v0414100.1
LjG1.1_chr3	PGSB	CDS	81944246	81944539	.	+	0	ID=LotjaGi3g1v0414100.1.CDS.6;Parent=LotjaGi3g1v0414100.1
LjG1.1_chr3	PGSB	exon	81944246	81947303	.	+	.	ID=LotjaGi3g1v0414100.1.exon.6;Parent=LotjaGi3g1v0414100.1
LjG1.1_chr3	PGSB	three_prime_UTR	81944540	81947303	.	+	.	ID=LotjaGi3g1v0414100.1.three_prime_UTR.2;Parent=LotjaGi3g1v0414100.1
###
LjG1.1_chr3	PGSB	gene	81946672	81947046	.	-	.	ID=LotjaGi3g1v0414200
LjG1.1_chr3	PGSB	exon	81946672	81947046	.	-	.	ID=LotjaGi3g1v0414200.1.exon.1;Parent=LotjaGi3g1v0414200.1
LjG1.1_chr3	PGSB	CDS	81946672	81947046	.	-	0	ID=LotjaGi3g1v0414200.1.CDS.1;Parent=LotjaGi3g1v0414200.1
###
LjG1.1_chr3	PGSB	gene	81955642	81963067	.	+	.	ID=LotjaGi3g1v0414300
LjG1.1_chr3	PGSB	exon	81955749	81956090	.	+	.	ID=LotjaGi3g1v0414300.2.exon.1;Parent=LotjaGi3g1v0414300.2
LjG1.1_chr3	PGSB	CDS	81955749	81956090	.	+	0	ID=LotjaGi3g1v0414300.2.CDS.1;Parent=LotjaGi3g1v0414300.2
LjG1.1_chr3	PGSB	exon	81956732	81956833	.	+	.	ID=LotjaGi3g1v0414300.2.exon.2;Parent=LotjaGi3g1v0414300.2
LjG1.1_chr3	PGSB	CDS	81956732	81956833	.	+	0	ID=LotjaGi3g1v0414300.2.CDS.2;Parent=LotjaGi3g1v0414300.2
LjG1.1_chr3	PGSB	exon	81958192	81958362	.	+	.	ID=LotjaGi3g1v0414300.2.exon.3;Parent=LotjaGi3g1v0414300.2
LjG1.1_chr3	PGSB	CDS	81958192	81958362	.	+	0	ID=LotjaGi3g1v0414300.2.CDS.3;Parent=LotjaGi3g1v0414300.2
LjG1.1_chr3	PGSB	exon	81958568	81958689	.	+	.	ID=LotjaGi3g1v0414300.2.exon.4;Parent=LotjaGi3g1v0414300.2
LjG1.1_chr3	PGSB	CDS	81958568	81958689	.	+	0	ID=LotjaGi3g1v0414300.2.CDS.4;Parent=LotjaGi3g1v0414300.2
LjG1.1_chr3	PGSB	exon	81959473	81959758	.	+	.	ID=LotjaGi3g1v0414300.2.exon.5;Parent=LotjaGi3g1v0414300.2
LjG1.1_chr3	PGSB	CDS	81959473	81959758	.	+	1	ID=LotjaGi3g1v0414300.2.CDS.5;Parent=LotjaGi3g1v0414300.2
###
LjG1.1_chr3	gth	gene	81961144	81962772	.	-	.	ID=LotjaGi3g1v0414350
LjG1.1_chr3	gth	exon	81961144	81962772	1	-	.	ID=LotjaGi3g1v0414350.1.exon.1;Parent=LotjaGi3g1v0414350.1
LjG1.1_chr3	gth	CDS	81961144	81962772	.	-	0	ID=LotjaGi3g1v0414350.1.CDS.1;Parent=LotjaGi3g1v0414350.1
###
LjG1.1_chr3	PGSB	gene	81965683	81967625	.	-	.	ID=LotjaGi3g1v0414400
LjG1.1_chr3	PGSB	three_prime_UTR	81965683	81966306	.	-	.	ID=LotjaGi3g1v0414400.1.three_prime_UTR.1;Parent=LotjaGi3g1v0414400.1
LjG1.1_chr3	PGSB	exon	81965683	81966486	.	-	.	ID=LotjaGi3g1v0414400.1.exon.1;Parent=LotjaGi3g1v0414400.1
LjG1.1_chr3	PGSB	CDS	81966307	81966486	.	-	0	ID=LotjaGi3g1v0414400.1.CDS.1;Parent=LotjaGi3g1v0414400.1
LjG1.1_chr3	PGSB	exon	81966998	81967123	.	-	.	ID=LotjaGi3g1v0414400.1.exon.2;Parent=LotjaGi3g1v0414400.1
LjG1.1_chr3	PGSB	CDS	81966998	81967123	.	-	0	ID=LotjaGi3g1v0414400.1.CDS.2;Parent=LotjaGi3g1v0414400.1
LjG1.1_chr3	PGSB	exon	81967203	81967234	.	-	.	ID=LotjaGi3g1v0414400.1.exon.3;Parent=LotjaGi3g1v0414400.1
LjG1.1_chr3	PGSB	CDS	81967203	81967234	.	-	2	ID=LotjaGi3g1v0414400.1.CDS.3;Parent=LotjaGi3g1v0414400.1
LjG1.1_chr3	PGSB	CDS	81967338	81967428	.	-	0	ID=LotjaGi3g1v0414400.1.CDS.4;Parent=LotjaGi3g1v0414400.1
LjG1.1_chr3	PGSB	exon	81967338	81967625	.	-	.	ID=LotjaGi3g1v0414400.1.exon.4;Parent=LotjaGi3g1v0414400.1
LjG1.1_chr3	PGSB	five_prime_UTR	81967429	81967625	.	-	.	ID=LotjaGi3g1v0414400.1.five_prime_UTR.2;Parent=LotjaGi3g1v0414400.1
###
LjG1.1_chr3	PGSB	gene	81972879	81979999	.	-	.	ID=LotjaGi3g1v0414500
LjG1.1_chr3	PGSB	exon	81972879	81974435	.	-	.	ID=LotjaGi3g1v0414500.1.exon.1;Parent=LotjaGi3g1v0414500.1
LjG1.1_chr3	PGSB	three_prime_UTR	81972879	81974435	.	-	.	ID=LotjaGi3g1v0414500.1.three_prime_UTR.1;Parent=LotjaGi3g1v0414500.1
LjG1.1_chr3	PGSB	three_prime_UTR	81974538	81974547	.	-	.	ID=LotjaGi3g1v0414500.1.three_prime_UTR.2;Parent=LotjaGi3g1v0414500.1
LjG1.1_chr3	PGSB	exon	81974538	81979999	.	-	.	ID=LotjaGi3g1v0414500.1.exon.2;Parent=LotjaGi3g1v0414500.1
LjG1.1_chr3	PGSB	CDS	81974548	81978030	.	-	0	ID=LotjaGi3g1v0414500.1.CDS.1;Parent=LotjaGi3g1v0414500.1
LjG1.1_chr3	PGSB	five_prime_UTR	81978031	81979999	.	-	.	ID=LotjaGi3g1v0414500.1.five_prime_UTR.3;Parent=LotjaGi3g1v0414500.1
###
LjG1.1_chr3	PGSB	gene	81972879	81993320	.	+	.	ID=LotjaGi3g1v0414600_LC
LjG1.1_chr3	PGSB	exon	81972879	81973054	.	+	.	ID=LotjaGi3g1v0414600_LC.1.exon.1;Parent=LotjaGi3g1v0414600_LC.1
LjG1.1_chr3	PGSB	five_prime_UTR	81972879	81973054	.	+	.	ID=LotjaGi3g1v0414600_LC.1.five_prime_UTR.1;Parent=LotjaGi3g1v0414600_LC.1
LjG1.1_chr3	PGSB	exon	81973153	81973184	.	+	.	ID=LotjaGi3g1v0414600_LC.1.exon.2;Parent=LotjaGi3g1v0414600_LC.1
LjG1.1_chr3	PGSB	five_prime_UTR	81973153	81973184	.	+	.	ID=LotjaGi3g1v0414600_LC.1.five_prime_UTR.2;Parent=LotjaGi3g1v0414600_LC.1
LjG1.1_chr3	PGSB	exon	81973261	81973316	.	+	.	ID=LotjaGi3g1v0414600_LC.1.exon.3;Parent=LotjaGi3g1v0414600_LC.1
LjG1.1_chr3	PGSB	five_prime_UTR	81973261	81973316	.	+	.	ID=LotjaGi3g1v0414600_LC.1.five_prime_UTR.3;Parent=LotjaGi3g1v0414600_LC.1
LjG1.1_chr3	PGSB	exon	81974644	81978340	.	+	.	ID=LotjaGi3g1v0414600_LC.1.exon.4;Parent=LotjaGi3g1v0414600_LC.1
LjG1.1_chr3	PGSB	five_prime_UTR	81974644	81978340	.	+	.	ID=LotjaGi3g1v0414600_LC.1.five_prime_UTR.4;Parent=LotjaGi3g1v0414600_LC.1
LjG1.1_chr3	PGSB	five_prime_UTR	81982823	81988729	.	+	.	ID=LotjaGi3g1v0414600_LC.1.five_prime_UTR.5;Parent=LotjaGi3g1v0414600_LC.1
LjG1.1_chr3	PGSB	exon	81982823	81993320	.	+	.	ID=LotjaGi3g1v0414600_LC.1.exon.5;Parent=LotjaGi3g1v0414600_LC.1
LjG1.1_chr3	PGSB	CDS	81988730	81989422	.	+	0	ID=LotjaGi3g1v0414600_LC.1.CDS.1;Parent=LotjaGi3g1v0414600_LC.1
LjG1.1_chr3	PGSB	three_prime_UTR	81989423	81993320	.	+	.	ID=LotjaGi3g1v0414600_LC.1.three_prime_UTR.6;Parent=LotjaGi3g1v0414600_LC.1
###
LjG1.1_chr3	PGSB	gene	81980183	81980668	.	-	.	ID=LotjaGi3g1v0414700
LjG1.1_chr3	PGSB	exon	81980183	81980668	.	-	.	ID=LotjaGi3g1v0414700.1.exon.1;Parent=LotjaGi3g1v0414700.1
LjG1.1_chr3	PGSB	CDS	81980183	81980668	.	-	0	ID=LotjaGi3g1v0414700.1.CDS.1;Parent=LotjaGi3g1v0414700.1
###
LjG1.1_chr3	PGSB	gene	81986829	81987455	.	-	.	ID=LotjaGi3g1v0414800
LjG1.1_chr3	PGSB	exon	81986829	81987455	.	-	.	ID=LotjaGi3g1v0414800.1.exon.1;Parent=LotjaGi3g1v0414800.1
LjG1.1_chr3	PGSB	CDS	81986829	81987455	.	-	0	ID=LotjaGi3g1v0414800.1.CDS.1;Parent=LotjaGi3g1v0414800.1
###
LjG1.1_chr3	PGSB	gene	82011552	82017494	.	-	.	ID=LotjaGi3g1v0414900
LjG1.1_chr3	PGSB	three_prime_UTR	82011552	82011879	.	-	.	ID=LotjaGi3g1v0414900.1.three_prime_UTR.1;Parent=LotjaGi3g1v0414900.1
LjG1.1_chr3	PGSB	exon	82011552	82012062	.	-	.	ID=LotjaGi3g1v0414900.1.exon.1;Parent=LotjaGi3g1v0414900.1
LjG1.1_chr3	PGSB	CDS	82011880	82012062	.	-	0	ID=LotjaGi3g1v0414900.1.CDS.1;Parent=LotjaGi3g1v0414900.1
LjG1.1_chr3	PGSB	CDS	82016998	82017444	.	-	0	ID=LotjaGi3g1v0414900.1.CDS.2;Parent=LotjaGi3g1v0414900.1
LjG1.1_chr3	PGSB	exon	82016998	82017494	.	-	.	ID=LotjaGi3g1v0414900.1.exon.2;Parent=LotjaGi3g1v0414900.1
LjG1.1_chr3	PGSB	five_prime_UTR	82017445	82017494	.	-	.	ID=LotjaGi3g1v0414900.1.five_prime_UTR.2;Parent=LotjaGi3g1v0414900.1
###
LjG1.1_chr3	PGSB	gene	82020403	82021969	.	-	.	ID=LotjaGi3g1v0415000
LjG1.1_chr3	PGSB	three_prime_UTR	82020403	82021207	.	-	.	ID=LotjaGi3g1v0415000.1.three_prime_UTR.1;Parent=LotjaGi3g1v0415000.1
LjG1.1_chr3	PGSB	exon	82020403	82021969	.	-	.	ID=LotjaGi3g1v0415000.1.exon.1;Parent=LotjaGi3g1v0415000.1
LjG1.1_chr3	PGSB	CDS	82021208	82021837	.	-	0	ID=LotjaGi3g1v0415000.1.CDS.1;Parent=LotjaGi3g1v0415000.1
LjG1.1_chr3	PGSB	five_prime_UTR	82021838	82021969	.	-	.	ID=LotjaGi3g1v0415000.1.five_prime_UTR.2;Parent=LotjaGi3g1v0415000.1
###
LjG1.1_chr3	PGSB	gene	82038003	82041583	.	+	.	ID=LotjaGi3g1v0415100
LjG1.1_chr3	PGSB	five_prime_UTR	82038003	82038481	.	+	.	ID=LotjaGi3g1v0415100.1.five_prime_UTR.1;Parent=LotjaGi3g1v0415100.1
LjG1.1_chr3	PGSB	exon	82038003	82038668	.	+	.	ID=LotjaGi3g1v0415100.1.exon.1;Parent=LotjaGi3g1v0415100.1
LjG1.1_chr3	PGSB	CDS	82038482	82038668	.	+	0	ID=LotjaGi3g1v0415100.1.CDS.1;Parent=LotjaGi3g1v0415100.1
LjG1.1_chr3	PGSB	exon	82038858	82039335	.	+	.	ID=LotjaGi3g1v0415100.1.exon.2;Parent=LotjaGi3g1v0415100.1
LjG1.1_chr3	PGSB	CDS	82038858	82039335	.	+	2	ID=LotjaGi3g1v0415100.1.CDS.2;Parent=LotjaGi3g1v0415100.1
LjG1.1_chr3	PGSB	exon	82039578	82039924	.	+	.	ID=LotjaGi3g1v0415100.1.exon.3;Parent=LotjaGi3g1v0415100.1
LjG1.1_chr3	PGSB	CDS	82039578	82039924	.	+	1	ID=LotjaGi3g1v0415100.1.CDS.3;Parent=LotjaGi3g1v0415100.1
LjG1.1_chr3	PGSB	CDS	82040011	82040018	.	+	2	ID=LotjaGi3g1v0415100.1.CDS.4;Parent=LotjaGi3g1v0415100.1
LjG1.1_chr3	PGSB	exon	82040011	82041583	.	+	.	ID=LotjaGi3g1v0415100.1.exon.4;Parent=LotjaGi3g1v0415100.1
LjG1.1_chr3	PGSB	three_prime_UTR	82040019	82041583	.	+	.	ID=LotjaGi3g1v0415100.1.three_prime_UTR.2;Parent=LotjaGi3g1v0415100.1
###
LjG1.1_chr3	PGSB	gene	82043745	82045592	.	-	.	ID=LotjaGi3g1v0415200
LjG1.1_chr3	PGSB	three_prime_UTR	82043745	82044774	.	-	.	ID=LotjaGi3g1v0415200.1.three_prime_UTR.1;Parent=LotjaGi3g1v0415200.1
LjG1.1_chr3	PGSB	exon	82043745	82045592	.	-	.	ID=LotjaGi3g1v0415200.1.exon.1;Parent=LotjaGi3g1v0415200.1
LjG1.1_chr3	PGSB	CDS	82044775	82045182	.	-	0	ID=LotjaGi3g1v0415200.1.CDS.1;Parent=LotjaGi3g1v0415200.1
LjG1.1_chr3	PGSB	five_prime_UTR	82045183	82045592	.	-	.	ID=LotjaGi3g1v0415200.1.five_prime_UTR.2;Parent=LotjaGi3g1v0415200.1
###
LjG1.1_chr3	PGSB	gene	82059691	82063772	.	-	.	ID=LotjaGi3g1v0415300
LjG1.1_chr3	PGSB	three_prime_UTR	82059691	82059929	.	-	.	ID=LotjaGi3g1v0415300.1.three_prime_UTR.1;Parent=LotjaGi3g1v0415300.1
LjG1.1_chr3	PGSB	exon	82059691	82060519	.	-	.	ID=LotjaGi3g1v0415300.1.exon.1;Parent=LotjaGi3g1v0415300.1
LjG1.1_chr3	PGSB	CDS	82059930	82060519	.	-	2	ID=LotjaGi3g1v0415300.1.CDS.1;Parent=LotjaGi3g1v0415300.1
LjG1.1_chr3	PGSB	exon	82060955	82061031	.	-	.	ID=LotjaGi3g1v0415300.1.exon.2;Parent=LotjaGi3g1v0415300.1
LjG1.1_chr3	PGSB	CDS	82060955	82061031	.	-	1	ID=LotjaGi3g1v0415300.1.CDS.2;Parent=LotjaGi3g1v0415300.1
LjG1.1_chr3	PGSB	exon	82061184	82061234	.	-	.	ID=LotjaGi3g1v0415300.1.exon.3;Parent=LotjaGi3g1v0415300.1
LjG1.1_chr3	PGSB	CDS	82061184	82061234	.	-	1	ID=LotjaGi3g1v0415300.1.CDS.3;Parent=LotjaGi3g1v0415300.1
LjG1.1_chr3	PGSB	exon	82061352	82061425	.	-	.	ID=LotjaGi3g1v0415300.1.exon.4;Parent=LotjaGi3g1v0415300.1
LjG1.1_chr3	PGSB	CDS	82061352	82061425	.	-	0	ID=LotjaGi3g1v0415300.1.CDS.4;Parent=LotjaGi3g1v0415300.1
LjG1.1_chr3	PGSB	exon	82061646	82061734	.	-	.	ID=LotjaGi3g1v0415300.1.exon.5;Parent=LotjaGi3g1v0415300.1
LjG1.1_chr3	PGSB	CDS	82061646	82061734	.	-	2	ID=LotjaGi3g1v0415300.1.CDS.5;Parent=LotjaGi3g1v0415300.1
LjG1.1_chr3	PGSB	exon	82061877	82061885	.	-	.	ID=LotjaGi3g1v0415300.1.exon.6;Parent=LotjaGi3g1v0415300.1
LjG1.1_chr3	PGSB	CDS	82061877	82061885	.	-	2	ID=LotjaGi3g1v0415300.1.CDS.6;Parent=LotjaGi3g1v0415300.1
LjG1.1_chr3	PGSB	exon	82062298	82062380	.	-	.	ID=LotjaGi3g1v0415300.1.exon.7;Parent=LotjaGi3g1v0415300.1
LjG1.1_chr3	PGSB	CDS	82062298	82062380	.	-	1	ID=LotjaGi3g1v0415300.1.CDS.7;Parent=LotjaGi3g1v0415300.1
LjG1.1_chr3	PGSB	exon	82062487	82063033	.	-	.	ID=LotjaGi3g1v0415300.1.exon.8;Parent=LotjaGi3g1v0415300.1
LjG1.1_chr3	PGSB	CDS	82062487	82063033	.	-	2	ID=LotjaGi3g1v0415300.1.CDS.8;Parent=LotjaGi3g1v0415300.1
LjG1.1_chr3	PGSB	CDS	82063317	82063482	.	-	0	ID=LotjaGi3g1v0415300.1.CDS.9;Parent=LotjaGi3g1v0415300.1
LjG1.1_chr3	PGSB	exon	82063317	82063772	.	-	.	ID=LotjaGi3g1v0415300.1.exon.9;Parent=LotjaGi3g1v0415300.1
LjG1.1_chr3	PGSB	five_prime_UTR	82063483	82063772	.	-	.	ID=LotjaGi3g1v0415300.1.five_prime_UTR.2;Parent=LotjaGi3g1v0415300.1
###
LjG1.1_chr3	PGSB	gene	82105596	82107196	.	-	.	ID=LotjaGi3g1v0415400
LjG1.1_chr3	PGSB	three_prime_UTR	82105596	82105933	.	-	.	ID=LotjaGi3g1v0415400.1.three_prime_UTR.1;Parent=LotjaGi3g1v0415400.1
LjG1.1_chr3	PGSB	exon	82105596	82106570	.	-	.	ID=LotjaGi3g1v0415400.1.exon.1;Parent=LotjaGi3g1v0415400.1
LjG1.1_chr3	PGSB	CDS	82105934	82106570	.	-	1	ID=LotjaGi3g1v0415400.1.CDS.1;Parent=LotjaGi3g1v0415400.1
LjG1.1_chr3	PGSB	exon	82106744	82106873	.	-	.	ID=LotjaGi3g1v0415400.1.exon.2;Parent=LotjaGi3g1v0415400.1
LjG1.1_chr3	PGSB	CDS	82106744	82106873	.	-	2	ID=LotjaGi3g1v0415400.1.CDS.2;Parent=LotjaGi3g1v0415400.1
LjG1.1_chr3	PGSB	CDS	82106972	82107104	.	-	0	ID=LotjaGi3g1v0415400.1.CDS.3;Parent=LotjaGi3g1v0415400.1
LjG1.1_chr3	PGSB	exon	82106972	82107196	.	-	.	ID=LotjaGi3g1v0415400.1.exon.3;Parent=LotjaGi3g1v0415400.1
LjG1.1_chr3	PGSB	five_prime_UTR	82107105	82107196	.	-	.	ID=LotjaGi3g1v0415400.1.five_prime_UTR.2;Parent=LotjaGi3g1v0415400.1
###
LjG1.1_chr3	PGSB	gene	82113502	82115940	.	-	.	ID=LotjaGi3g1v0415500
LjG1.1_chr3	PGSB	three_prime_UTR	82113502	82113916	.	-	.	ID=LotjaGi3g1v0415500.1.three_prime_UTR.1;Parent=LotjaGi3g1v0415500.1
LjG1.1_chr3	PGSB	exon	82113502	82114424	.	-	.	ID=LotjaGi3g1v0415500.1.exon.1;Parent=LotjaGi3g1v0415500.1
LjG1.1_chr3	PGSB	CDS	82113917	82114424	.	-	1	ID=LotjaGi3g1v0415500.1.CDS.1;Parent=LotjaGi3g1v0415500.1
LjG1.1_chr3	PGSB	exon	82114713	82114842	.	-	.	ID=LotjaGi3g1v0415500.1.exon.2;Parent=LotjaGi3g1v0415500.1
LjG1.1_chr3	PGSB	CDS	82114713	82114842	.	-	2	ID=LotjaGi3g1v0415500.1.CDS.2;Parent=LotjaGi3g1v0415500.1
LjG1.1_chr3	PGSB	CDS	82115491	82115620	.	-	0	ID=LotjaGi3g1v0415500.1.CDS.3;Parent=LotjaGi3g1v0415500.1
LjG1.1_chr3	PGSB	exon	82115491	82115940	.	-	.	ID=LotjaGi3g1v0415500.1.exon.3;Parent=LotjaGi3g1v0415500.1
LjG1.1_chr3	PGSB	five_prime_UTR	82115621	82115940	.	-	.	ID=LotjaGi3g1v0415500.1.five_prime_UTR.2;Parent=LotjaGi3g1v0415500.1
###
LjG1.1_chr3	PGSB	gene	82116528	82126917	.	-	.	ID=LotjaGi3g1v0415600
LjG1.1_chr3	PGSB	three_prime_UTR	82116528	82117172	.	-	.	ID=LotjaGi3g1v0415600.1.three_prime_UTR.1;Parent=LotjaGi3g1v0415600.1
LjG1.1_chr3	PGSB	exon	82116528	82117352	.	-	.	ID=LotjaGi3g1v0415600.1.exon.1;Parent=LotjaGi3g1v0415600.1
LjG1.1_chr3	PGSB	CDS	82117173	82117352	.	-	0	ID=LotjaGi3g1v0415600.1.CDS.1;Parent=LotjaGi3g1v0415600.1
LjG1.1_chr3	PGSB	exon	82117655	82117687	.	-	.	ID=LotjaGi3g1v0415600.1.exon.2;Parent=LotjaGi3g1v0415600.1
LjG1.1_chr3	PGSB	CDS	82117655	82117687	.	-	0	ID=LotjaGi3g1v0415600.1.CDS.2;Parent=LotjaGi3g1v0415600.1
LjG1.1_chr3	PGSB	exon	82117801	82117865	.	-	.	ID=LotjaGi3g1v0415600.1.exon.3;Parent=LotjaGi3g1v0415600.1
LjG1.1_chr3	PGSB	CDS	82117801	82117865	.	-	2	ID=LotjaGi3g1v0415600.1.CDS.3;Parent=LotjaGi3g1v0415600.1
LjG1.1_chr3	PGSB	exon	82118875	82118953	.	-	.	ID=LotjaGi3g1v0415600.1.exon.4;Parent=LotjaGi3g1v0415600.1
LjG1.1_chr3	PGSB	CDS	82118875	82118953	.	-	0	ID=LotjaGi3g1v0415600.1.CDS.4;Parent=LotjaGi3g1v0415600.1
LjG1.1_chr3	PGSB	exon	82122908	82122982	.	-	.	ID=LotjaGi3g1v0415600.1.exon.5;Parent=LotjaGi3g1v0415600.1
LjG1.1_chr3	PGSB	CDS	82122908	82122982	.	-	0	ID=LotjaGi3g1v0415600.1.CDS.5;Parent=LotjaGi3g1v0415600.1
LjG1.1_chr3	PGSB	exon	82123061	82123624	.	-	.	ID=LotjaGi3g1v0415600.1.exon.6;Parent=LotjaGi3g1v0415600.1
LjG1.1_chr3	PGSB	CDS	82123061	82123624	.	-	0	ID=LotjaGi3g1v0415600.1.CDS.6;Parent=LotjaGi3g1v0415600.1
LjG1.1_chr3	PGSB	exon	82124917	82125138	.	-	.	ID=LotjaGi3g1v0415600.1.exon.7;Parent=LotjaGi3g1v0415600.1
LjG1.1_chr3	PGSB	CDS	82124917	82125138	.	-	0	ID=LotjaGi3g1v0415600.1.CDS.7;Parent=LotjaGi3g1v0415600.1
LjG1.1_chr3	PGSB	CDS	82126144	82126656	.	-	0	ID=LotjaGi3g1v0415600.1.CDS.8;Parent=LotjaGi3g1v0415600.1
LjG1.1_chr3	PGSB	exon	82126144	82126917	.	-	.	ID=LotjaGi3g1v0415600.1.exon.8;Parent=LotjaGi3g1v0415600.1
LjG1.1_chr3	PGSB	five_prime_UTR	82126657	82126917	.	-	.	ID=LotjaGi3g1v0415600.1.five_prime_UTR.2;Parent=LotjaGi3g1v0415600.1
###
LjG1.1_chr3	PGSB	gene	82129432	82132727	.	-	.	ID=LotjaGi3g1v0415700
LjG1.1_chr3	PGSB	three_prime_UTR	82129432	82129682	.	-	.	ID=LotjaGi3g1v0415700.1.three_prime_UTR.1;Parent=LotjaGi3g1v0415700.1
LjG1.1_chr3	PGSB	exon	82129432	82129926	.	-	.	ID=LotjaGi3g1v0415700.1.exon.1;Parent=LotjaGi3g1v0415700.1
LjG1.1_chr3	PGSB	CDS	82129683	82129926	.	-	1	ID=LotjaGi3g1v0415700.1.CDS.1;Parent=LotjaGi3g1v0415700.1
LjG1.1_chr3	PGSB	exon	82130232	82130318	.	-	.	ID=LotjaGi3g1v0415700.1.exon.2;Parent=LotjaGi3g1v0415700.1
LjG1.1_chr3	PGSB	CDS	82130232	82130318	.	-	1	ID=LotjaGi3g1v0415700.1.CDS.2;Parent=LotjaGi3g1v0415700.1
LjG1.1_chr3	PGSB	exon	82130800	82131398	.	-	.	ID=LotjaGi3g1v0415700.1.exon.3;Parent=LotjaGi3g1v0415700.1
LjG1.1_chr3	PGSB	CDS	82130800	82131398	.	-	0	ID=LotjaGi3g1v0415700.1.CDS.3;Parent=LotjaGi3g1v0415700.1
LjG1.1_chr3	PGSB	CDS	82132395	82132631	.	-	0	ID=LotjaGi3g1v0415700.1.CDS.4;Parent=LotjaGi3g1v0415700.1
LjG1.1_chr3	PGSB	exon	82132395	82132727	.	-	.	ID=LotjaGi3g1v0415700.1.exon.4;Parent=LotjaGi3g1v0415700.1
LjG1.1_chr3	PGSB	five_prime_UTR	82132632	82132727	.	-	.	ID=LotjaGi3g1v0415700.1.five_prime_UTR.2;Parent=LotjaGi3g1v0415700.1
###
LjG1.1_chr3	PGSB	gene	82160883	82168851	.	+	.	ID=LotjaGi3g1v0415800
LjG1.1_chr3	PGSB	exon	82160883	82161041	.	+	.	ID=LotjaGi3g1v0415800.1.exon.1;Parent=LotjaGi3g1v0415800.1
LjG1.1_chr3	PGSB	five_prime_UTR	82160883	82161041	.	+	.	ID=LotjaGi3g1v0415800.1.five_prime_UTR.1;Parent=LotjaGi3g1v0415800.1
LjG1.1_chr3	PGSB	five_prime_UTR	82162009	82162126	.	+	.	ID=LotjaGi3g1v0415800.1.five_prime_UTR.2;Parent=LotjaGi3g1v0415800.1
LjG1.1_chr3	PGSB	exon	82162009	82163540	.	+	.	ID=LotjaGi3g1v0415800.1.exon.2;Parent=LotjaGi3g1v0415800.1
LjG1.1_chr3	PGSB	CDS	82162127	82163540	.	+	0	ID=LotjaGi3g1v0415800.1.CDS.1;Parent=LotjaGi3g1v0415800.1
LjG1.1_chr3	PGSB	exon	82164430	82164618	.	+	.	ID=LotjaGi3g1v0415800.1.exon.3;Parent=LotjaGi3g1v0415800.1
LjG1.1_chr3	PGSB	CDS	82164430	82164618	.	+	2	ID=LotjaGi3g1v0415800.1.CDS.2;Parent=LotjaGi3g1v0415800.1
LjG1.1_chr3	PGSB	exon	82164810	82164905	.	+	.	ID=LotjaGi3g1v0415800.1.exon.4;Parent=LotjaGi3g1v0415800.1
LjG1.1_chr3	PGSB	CDS	82164810	82164905	.	+	2	ID=LotjaGi3g1v0415800.1.CDS.3;Parent=LotjaGi3g1v0415800.1
LjG1.1_chr3	PGSB	exon	82164993	82165155	.	+	.	ID=LotjaGi3g1v0415800.1.exon.5;Parent=LotjaGi3g1v0415800.1
LjG1.1_chr3	PGSB	CDS	82164993	82165155	.	+	2	ID=LotjaGi3g1v0415800.1.CDS.4;Parent=LotjaGi3g1v0415800.1
LjG1.1_chr3	PGSB	exon	82165234	82165363	.	+	.	ID=LotjaGi3g1v0415800.1.exon.6;Parent=LotjaGi3g1v0415800.1
LjG1.1_chr3	PGSB	CDS	82165234	82165363	.	+	1	ID=LotjaGi3g1v0415800.1.CDS.5;Parent=LotjaGi3g1v0415800.1
LjG1.1_chr3	PGSB	exon	82165442	82167205	.	+	.	ID=LotjaGi3g1v0415800.1.exon.7;Parent=LotjaGi3g1v0415800.1
LjG1.1_chr3	PGSB	CDS	82165442	82167205	.	+	0	ID=LotjaGi3g1v0415800.1.CDS.6;Parent=LotjaGi3g1v0415800.1
LjG1.1_chr3	PGSB	CDS	82167569	82167982	.	+	0	ID=LotjaGi3g1v0415800.1.CDS.7;Parent=LotjaGi3g1v0415800.1
LjG1.1_chr3	PGSB	exon	82167569	82168851	.	+	.	ID=LotjaGi3g1v0415800.1.exon.8;Parent=LotjaGi3g1v0415800.1
LjG1.1_chr3	PGSB	three_prime_UTR	82167983	82168851	.	+	.	ID=LotjaGi3g1v0415800.1.three_prime_UTR.3;Parent=LotjaGi3g1v0415800.1
###
LjG1.1_chr3	PGSB	gene	82172769	82175361	.	+	.	ID=LotjaGi3g1v0415900
LjG1.1_chr3	PGSB	exon	82172769	82173029	.	+	.	ID=LotjaGi3g1v0415900.1.exon.1;Parent=LotjaGi3g1v0415900.1
LjG1.1_chr3	PGSB	five_prime_UTR	82172769	82173029	.	+	.	ID=LotjaGi3g1v0415900.1.five_prime_UTR.1;Parent=LotjaGi3g1v0415900.1
LjG1.1_chr3	PGSB	five_prime_UTR	82173642	82173676	.	+	.	ID=LotjaGi3g1v0415900.1.five_prime_UTR.2;Parent=LotjaGi3g1v0415900.1
LjG1.1_chr3	PGSB	exon	82173642	82175361	.	+	.	ID=LotjaGi3g1v0415900.1.exon.2;Parent=LotjaGi3g1v0415900.1
LjG1.1_chr3	PGSB	CDS	82173677	82174021	.	+	0	ID=LotjaGi3g1v0415900.1.CDS.1;Parent=LotjaGi3g1v0415900.1
LjG1.1_chr3	PGSB	three_prime_UTR	82174022	82175361	.	+	.	ID=LotjaGi3g1v0415900.1.three_prime_UTR.3;Parent=LotjaGi3g1v0415900.1
###
LjG1.1_chr3	PGSB	gene	82175605	82182465	.	-	.	ID=LotjaGi3g1v0416000
LjG1.1_chr3	PGSB	three_prime_UTR	82175605	82176484	.	-	.	ID=LotjaGi3g1v0416000.1.three_prime_UTR.1;Parent=LotjaGi3g1v0416000.1
LjG1.1_chr3	PGSB	exon	82175605	82176580	.	-	.	ID=LotjaGi3g1v0416000.1.exon.1;Parent=LotjaGi3g1v0416000.1
LjG1.1_chr3	PGSB	CDS	82176485	82176580	.	-	0	ID=LotjaGi3g1v0416000.1.CDS.1;Parent=LotjaGi3g1v0416000.1
LjG1.1_chr3	PGSB	exon	82176728	82176898	.	-	.	ID=LotjaGi3g1v0416000.1.exon.2;Parent=LotjaGi3g1v0416000.1
LjG1.1_chr3	PGSB	CDS	82176728	82176898	.	-	0	ID=LotjaGi3g1v0416000.1.CDS.2;Parent=LotjaGi3g1v0416000.1
LjG1.1_chr3	PGSB	exon	82177042	82177155	.	-	.	ID=LotjaGi3g1v0416000.1.exon.3;Parent=LotjaGi3g1v0416000.1
LjG1.1_chr3	PGSB	CDS	82177042	82177155	.	-	0	ID=LotjaGi3g1v0416000.1.CDS.3;Parent=LotjaGi3g1v0416000.1
LjG1.1_chr3	PGSB	exon	82177298	82177468	.	-	.	ID=LotjaGi3g1v0416000.1.exon.4;Parent=LotjaGi3g1v0416000.1
LjG1.1_chr3	PGSB	CDS	82177298	82177468	.	-	0	ID=LotjaGi3g1v0416000.1.CDS.4;Parent=LotjaGi3g1v0416000.1
LjG1.1_chr3	PGSB	exon	82178967	82179086	.	-	.	ID=LotjaGi3g1v0416000.1.exon.5;Parent=LotjaGi3g1v0416000.1
LjG1.1_chr3	PGSB	CDS	82178967	82179086	.	-	0	ID=LotjaGi3g1v0416000.1.CDS.5;Parent=LotjaGi3g1v0416000.1
LjG1.1_chr3	PGSB	exon	82179219	82179293	.	-	.	ID=LotjaGi3g1v0416000.1.exon.6;Parent=LotjaGi3g1v0416000.1
LjG1.1_chr3	PGSB	CDS	82179219	82179293	.	-	0	ID=LotjaGi3g1v0416000.1.CDS.6;Parent=LotjaGi3g1v0416000.1
LjG1.1_chr3	PGSB	exon	82179873	82179929	.	-	.	ID=LotjaGi3g1v0416000.1.exon.7;Parent=LotjaGi3g1v0416000.1
LjG1.1_chr3	PGSB	CDS	82179873	82179929	.	-	0	ID=LotjaGi3g1v0416000.1.CDS.7;Parent=LotjaGi3g1v0416000.1
LjG1.1_chr3	PGSB	exon	82180160	82180340	.	-	.	ID=LotjaGi3g1v0416000.1.exon.8;Parent=LotjaGi3g1v0416000.1
LjG1.1_chr3	PGSB	CDS	82180160	82180340	.	-	1	ID=LotjaGi3g1v0416000.1.CDS.8;Parent=LotjaGi3g1v0416000.1
LjG1.1_chr3	PGSB	exon	82180597	82180673	.	-	.	ID=LotjaGi3g1v0416000.1.exon.9;Parent=LotjaGi3g1v0416000.1
LjG1.1_chr3	PGSB	CDS	82180597	82180673	.	-	0	ID=LotjaGi3g1v0416000.1.CDS.9;Parent=LotjaGi3g1v0416000.1
LjG1.1_chr3	PGSB	exon	82181912	82181979	.	-	.	ID=LotjaGi3g1v0416000.1.exon.10;Parent=LotjaGi3g1v0416000.1
LjG1.1_chr3	PGSB	CDS	82181912	82181979	.	-	2	ID=LotjaGi3g1v0416000.1.CDS.10;Parent=LotjaGi3g1v0416000.1
LjG1.1_chr3	PGSB	CDS	82182139	82182208	.	-	0	ID=LotjaGi3g1v0416000.1.CDS.11;Parent=LotjaGi3g1v0416000.1
LjG1.1_chr3	PGSB	exon	82182139	82182224	.	-	.	ID=LotjaGi3g1v0416000.1.exon.11;Parent=LotjaGi3g1v0416000.1
LjG1.1_chr3	PGSB	five_prime_UTR	82182209	82182224	.	-	.	ID=LotjaGi3g1v0416000.1.five_prime_UTR.2;Parent=LotjaGi3g1v0416000.1
LjG1.1_chr3	PGSB	exon	82182313	82182465	.	-	.	ID=LotjaGi3g1v0416000.1.exon.12;Parent=LotjaGi3g1v0416000.1
LjG1.1_chr3	PGSB	five_prime_UTR	82182313	82182465	.	-	.	ID=LotjaGi3g1v0416000.1.five_prime_UTR.3;Parent=LotjaGi3g1v0416000.1
###
LjG1.1_chr3	PGSB	gene	82183996	82192207	.	-	.	ID=LotjaGi3g1v0416100
LjG1.1_chr3	PGSB	three_prime_UTR	82183996	82184490	.	-	.	ID=LotjaGi3g1v0416100.2.three_prime_UTR.1;Parent=LotjaGi3g1v0416100.2
LjG1.1_chr3	PGSB	exon	82183996	82184646	.	-	.	ID=LotjaGi3g1v0416100.2.exon.1;Parent=LotjaGi3g1v0416100.2
LjG1.1_chr3	PGSB	CDS	82184491	82184646	.	-	0	ID=LotjaGi3g1v0416100.2.CDS.1;Parent=LotjaGi3g1v0416100.2
LjG1.1_chr3	PGSB	exon	82185094	82185150	.	-	.	ID=LotjaGi3g1v0416100.2.exon.2;Parent=LotjaGi3g1v0416100.2
LjG1.1_chr3	PGSB	CDS	82185094	82185150	.	-	0	ID=LotjaGi3g1v0416100.2.CDS.2;Parent=LotjaGi3g1v0416100.2
LjG1.1_chr3	PGSB	exon	82185282	82185602	.	-	.	ID=LotjaGi3g1v0416100.2.exon.3;Parent=LotjaGi3g1v0416100.2
LjG1.1_chr3	PGSB	CDS	82185282	82185602	.	-	0	ID=LotjaGi3g1v0416100.2.CDS.3;Parent=LotjaGi3g1v0416100.2
LjG1.1_chr3	PGSB	exon	82186479	82186670	.	-	.	ID=LotjaGi3g1v0416100.2.exon.4;Parent=LotjaGi3g1v0416100.2
LjG1.1_chr3	PGSB	CDS	82186479	82186670	.	-	0	ID=LotjaGi3g1v0416100.2.CDS.4;Parent=LotjaGi3g1v0416100.2
LjG1.1_chr3	PGSB	exon	82187436	82188416	.	-	.	ID=LotjaGi3g1v0416100.2.exon.5;Parent=LotjaGi3g1v0416100.2
LjG1.1_chr3	PGSB	CDS	82187436	82188416	.	-	0	ID=LotjaGi3g1v0416100.2.CDS.5;Parent=LotjaGi3g1v0416100.2
LjG1.1_chr3	PGSB	exon	82189596	82189639	.	-	.	ID=LotjaGi3g1v0416100.2.exon.6;Parent=LotjaGi3g1v0416100.2
LjG1.1_chr3	PGSB	CDS	82189596	82189639	.	-	2	ID=LotjaGi3g1v0416100.2.CDS.6;Parent=LotjaGi3g1v0416100.2
LjG1.1_chr3	PGSB	exon	82190223	82190397	.	-	.	ID=LotjaGi3g1v0416100.2.exon.7;Parent=LotjaGi3g1v0416100.2
LjG1.1_chr3	PGSB	CDS	82190223	82190397	.	-	0	ID=LotjaGi3g1v0416100.2.CDS.7;Parent=LotjaGi3g1v0416100.2
LjG1.1_chr3	PGSB	CDS	82191176	82191304	.	-	0	ID=LotjaGi3g1v0416100.2.CDS.8;Parent=LotjaGi3g1v0416100.2
LjG1.1_chr3	PGSB	exon	82191176	82191338	.	-	.	ID=LotjaGi3g1v0416100.2.exon.8;Parent=LotjaGi3g1v0416100.2
LjG1.1_chr3	PGSB	five_prime_UTR	82191305	82191338	.	-	.	ID=LotjaGi3g1v0416100.2.five_prime_UTR.2;Parent=LotjaGi3g1v0416100.2
LjG1.1_chr3	PGSB	exon	82191872	82192207	.	-	.	ID=LotjaGi3g1v0416100.2.exon.9;Parent=LotjaGi3g1v0416100.2
LjG1.1_chr3	PGSB	five_prime_UTR	82191872	82192207	.	-	.	ID=LotjaGi3g1v0416100.2.five_prime_UTR.3;Parent=LotjaGi3g1v0416100.2
###
LjG1.1_chr3	PGSB	gene	82195362	82199099	.	+	.	ID=LotjaGi3g1v0416200
LjG1.1_chr3	PGSB	exon	82195362	82195936	.	+	.	ID=LotjaGi3g1v0416200.1.exon.1;Parent=LotjaGi3g1v0416200.1
LjG1.1_chr3	PGSB	five_prime_UTR	82195362	82195936	.	+	.	ID=LotjaGi3g1v0416200.1.five_prime_UTR.1;Parent=LotjaGi3g1v0416200.1
LjG1.1_chr3	PGSB	five_prime_UTR	82196752	82196769	.	+	.	ID=LotjaGi3g1v0416200.1.five_prime_UTR.2;Parent=LotjaGi3g1v0416200.1
LjG1.1_chr3	PGSB	exon	82196752	82197131	.	+	.	ID=LotjaGi3g1v0416200.1.exon.2;Parent=LotjaGi3g1v0416200.1
LjG1.1_chr3	PGSB	CDS	82196770	82197131	.	+	0	ID=LotjaGi3g1v0416200.1.CDS.1;Parent=LotjaGi3g1v0416200.1
LjG1.1_chr3	PGSB	exon	82197278	82197599	.	+	.	ID=LotjaGi3g1v0416200.1.exon.3;Parent=LotjaGi3g1v0416200.1
LjG1.1_chr3	PGSB	CDS	82197278	82197599	.	+	1	ID=LotjaGi3g1v0416200.1.CDS.2;Parent=LotjaGi3g1v0416200.1
LjG1.1_chr3	PGSB	CDS	82197829	82198080	.	+	0	ID=LotjaGi3g1v0416200.1.CDS.3;Parent=LotjaGi3g1v0416200.1
LjG1.1_chr3	PGSB	exon	82197829	82199099	.	+	.	ID=LotjaGi3g1v0416200.1.exon.4;Parent=LotjaGi3g1v0416200.1
LjG1.1_chr3	PGSB	three_prime_UTR	82198081	82199099	.	+	.	ID=LotjaGi3g1v0416200.1.three_prime_UTR.3;Parent=LotjaGi3g1v0416200.1
###
LjG1.1_chr3	PGSB	gene	82200004	82203764	.	-	.	ID=LotjaGi3g1v0416300
LjG1.1_chr3	PGSB	three_prime_UTR	82200004	82200466	.	-	.	ID=LotjaGi3g1v0416300.1.three_prime_UTR.1;Parent=LotjaGi3g1v0416300.1
LjG1.1_chr3	PGSB	exon	82200004	82200607	.	-	.	ID=LotjaGi3g1v0416300.1.exon.1;Parent=LotjaGi3g1v0416300.1
LjG1.1_chr3	PGSB	CDS	82200467	82200607	.	-	0	ID=LotjaGi3g1v0416300.1.CDS.1;Parent=LotjaGi3g1v0416300.1
LjG1.1_chr3	PGSB	exon	82200738	82200998	.	-	.	ID=LotjaGi3g1v0416300.1.exon.2;Parent=LotjaGi3g1v0416300.1
LjG1.1_chr3	PGSB	CDS	82200738	82200998	.	-	0	ID=LotjaGi3g1v0416300.1.CDS.2;Parent=LotjaGi3g1v0416300.1
LjG1.1_chr3	PGSB	exon	82202853	82202957	.	-	.	ID=LotjaGi3g1v0416300.1.exon.3;Parent=LotjaGi3g1v0416300.1
LjG1.1_chr3	PGSB	CDS	82202853	82202957	.	-	0	ID=LotjaGi3g1v0416300.1.CDS.3;Parent=LotjaGi3g1v0416300.1
LjG1.1_chr3	PGSB	exon	82203174	82203304	.	-	.	ID=LotjaGi3g1v0416300.1.exon.4;Parent=LotjaGi3g1v0416300.1
LjG1.1_chr3	PGSB	CDS	82203174	82203304	.	-	2	ID=LotjaGi3g1v0416300.1.CDS.4;Parent=LotjaGi3g1v0416300.1
LjG1.1_chr3	PGSB	CDS	82203523	82203559	.	-	0	ID=LotjaGi3g1v0416300.1.CDS.5;Parent=LotjaGi3g1v0416300.1
LjG1.1_chr3	PGSB	exon	82203523	82203764	.	-	.	ID=LotjaGi3g1v0416300.1.exon.5;Parent=LotjaGi3g1v0416300.1
LjG1.1_chr3	PGSB	five_prime_UTR	82203560	82203764	.	-	.	ID=LotjaGi3g1v0416300.1.five_prime_UTR.2;Parent=LotjaGi3g1v0416300.1
###
LjG1.1_chr3	PGSB	gene	82215248	82218517	.	+	.	ID=LotjaGi3g1v0416400_LC
LjG1.1_chr3	PGSB	exon	82215248	82216130	.	+	.	ID=LotjaGi3g1v0416400_LC.1.exon.1;Parent=LotjaGi3g1v0416400_LC.1
LjG1.1_chr3	PGSB	five_prime_UTR	82215248	82216130	.	+	.	ID=LotjaGi3g1v0416400_LC.1.five_prime_UTR.1;Parent=LotjaGi3g1v0416400_LC.1
LjG1.1_chr3	PGSB	CDS	82215697	82216130	.	+	0	ID=LotjaGi3g1v0416400_LC.1.CDS.1;Parent=LotjaGi3g1v0416400_LC.1
LjG1.1_chr3	PGSB	exon	82217108	82217424	.	+	.	ID=LotjaGi3g1v0416400_LC.1.exon.2;Parent=LotjaGi3g1v0416400_LC.1
LjG1.1_chr3	PGSB	CDS	82217108	82217424	.	+	1	ID=LotjaGi3g1v0416400_LC.1.CDS.2;Parent=LotjaGi3g1v0416400_LC.1
LjG1.1_chr3	PGSB	five_prime_UTR	82217108	82217424	.	+	.	ID=LotjaGi3g1v0416400_LC.1.five_prime_UTR.2;Parent=LotjaGi3g1v0416400_LC.1
LjG1.1_chr3	PGSB	five_prime_UTR	82217725	82217747	.	+	.	ID=LotjaGi3g1v0416400_LC.1.five_prime_UTR.3;Parent=LotjaGi3g1v0416400_LC.1
LjG1.1_chr3	PGSB	exon	82217725	82217789	.	+	.	ID=LotjaGi3g1v0416400_LC.1.exon.3;Parent=LotjaGi3g1v0416400_LC.1
LjG1.1_chr3	PGSB	CDS	82217725	82217789	.	+	2	ID=LotjaGi3g1v0416400_LC.1.CDS.3;Parent=LotjaGi3g1v0416400_LC.1
LjG1.1_chr3	PGSB	CDS	82217897	82218196	.	+	0	ID=LotjaGi3g1v0416400_LC.1.CDS.4;Parent=LotjaGi3g1v0416400_LC.1
LjG1.1_chr3	PGSB	exon	82217897	82218517	.	+	.	ID=LotjaGi3g1v0416400_LC.1.exon.4;Parent=LotjaGi3g1v0416400_LC.1
LjG1.1_chr3	PGSB	three_prime_UTR	82218197	82218517	.	+	.	ID=LotjaGi3g1v0416400_LC.1.three_prime_UTR.4;Parent=LotjaGi3g1v0416400_LC.1
###
LjG1.1_chr3	PGSB	gene	82285509	82289840	.	+	.	ID=LotjaGi3g1v0416500
LjG1.1_chr3	PGSB	five_prime_UTR	82285509	82288489	.	+	.	ID=LotjaGi3g1v0416500.1.five_prime_UTR.1;Parent=LotjaGi3g1v0416500.1
LjG1.1_chr3	PGSB	exon	82285509	82288775	.	+	.	ID=LotjaGi3g1v0416500.1.exon.1;Parent=LotjaGi3g1v0416500.1
LjG1.1_chr3	PGSB	CDS	82288490	82288775	.	+	0	ID=LotjaGi3g1v0416500.1.CDS.1;Parent=LotjaGi3g1v0416500.1
LjG1.1_chr3	PGSB	exon	82289080	82289144	.	+	.	ID=LotjaGi3g1v0416500.1.exon.2;Parent=LotjaGi3g1v0416500.1
LjG1.1_chr3	PGSB	CDS	82289080	82289144	.	+	2	ID=LotjaGi3g1v0416500.1.CDS.2;Parent=LotjaGi3g1v0416500.1
LjG1.1_chr3	PGSB	CDS	82289246	82289545	.	+	0	ID=LotjaGi3g1v0416500.1.CDS.3;Parent=LotjaGi3g1v0416500.1
LjG1.1_chr3	PGSB	exon	82289246	82289840	.	+	.	ID=LotjaGi3g1v0416500.1.exon.3;Parent=LotjaGi3g1v0416500.1
LjG1.1_chr3	PGSB	three_prime_UTR	82289546	82289840	.	+	.	ID=LotjaGi3g1v0416500.1.three_prime_UTR.2;Parent=LotjaGi3g1v0416500.1
###
LjG1.1_chr3	PGSB	gene	82292521	82293946	.	+	.	ID=LotjaGi3g1v0416600_LC
LjG1.1_chr3	PGSB	five_prime_UTR	82292521	82292896	.	+	.	ID=LotjaGi3g1v0416600_LC.1.five_prime_UTR.1;Parent=LotjaGi3g1v0416600_LC.1
LjG1.1_chr3	PGSB	exon	82292521	82293946	.	+	.	ID=LotjaGi3g1v0416600_LC.1.exon.1;Parent=LotjaGi3g1v0416600_LC.1
LjG1.1_chr3	PGSB	CDS	82292897	82293472	.	+	0	ID=LotjaGi3g1v0416600_LC.1.CDS.1;Parent=LotjaGi3g1v0416600_LC.1
LjG1.1_chr3	PGSB	three_prime_UTR	82293473	82293946	.	+	.	ID=LotjaGi3g1v0416600_LC.1.three_prime_UTR.2;Parent=LotjaGi3g1v0416600_LC.1
###
LjG1.1_chr3	PGSB	gene	82318768	82321106	.	-	.	ID=LotjaGi3g1v0416700
LjG1.1_chr3	PGSB	three_prime_UTR	82318768	82319064	.	-	.	ID=LotjaGi3g1v0416700.1.three_prime_UTR.1;Parent=LotjaGi3g1v0416700.1
LjG1.1_chr3	PGSB	exon	82318768	82321106	.	-	.	ID=LotjaGi3g1v0416700.1.exon.1;Parent=LotjaGi3g1v0416700.1
LjG1.1_chr3	PGSB	CDS	82319065	82320339	.	-	0	ID=LotjaGi3g1v0416700.1.CDS.1;Parent=LotjaGi3g1v0416700.1
LjG1.1_chr3	PGSB	five_prime_UTR	82320340	82321106	.	-	.	ID=LotjaGi3g1v0416700.1.five_prime_UTR.2;Parent=LotjaGi3g1v0416700.1
###
LjG1.1_chr3	PGSB	gene	82329017	82339182	.	-	.	ID=LotjaGi3g1v0416800
LjG1.1_chr3	PGSB	three_prime_UTR	82329017	82329636	.	-	.	ID=LotjaGi3g1v0416800.1.three_prime_UTR.1;Parent=LotjaGi3g1v0416800.1
LjG1.1_chr3	PGSB	exon	82329017	82329984	.	-	.	ID=LotjaGi3g1v0416800.1.exon.1;Parent=LotjaGi3g1v0416800.1
LjG1.1_chr3	PGSB	CDS	82329637	82329984	.	-	0	ID=LotjaGi3g1v0416800.1.CDS.1;Parent=LotjaGi3g1v0416800.1
LjG1.1_chr3	PGSB	exon	82330876	82331322	.	-	.	ID=LotjaGi3g1v0416800.1.exon.2;Parent=LotjaGi3g1v0416800.1
LjG1.1_chr3	PGSB	CDS	82330876	82331322	.	-	0	ID=LotjaGi3g1v0416800.1.CDS.2;Parent=LotjaGi3g1v0416800.1
LjG1.1_chr3	PGSB	exon	82331982	82332071	.	-	.	ID=LotjaGi3g1v0416800.1.exon.3;Parent=LotjaGi3g1v0416800.1
LjG1.1_chr3	PGSB	CDS	82331982	82332071	.	-	0	ID=LotjaGi3g1v0416800.1.CDS.3;Parent=LotjaGi3g1v0416800.1
LjG1.1_chr3	PGSB	exon	82332978	82333245	.	-	.	ID=LotjaGi3g1v0416800.1.exon.4;Parent=LotjaGi3g1v0416800.1
LjG1.1_chr3	PGSB	CDS	82332978	82333245	.	-	1	ID=LotjaGi3g1v0416800.1.CDS.4;Parent=LotjaGi3g1v0416800.1
LjG1.1_chr3	PGSB	exon	82333511	82333844	.	-	.	ID=LotjaGi3g1v0416800.1.exon.5;Parent=LotjaGi3g1v0416800.1
LjG1.1_chr3	PGSB	CDS	82333511	82333844	.	-	2	ID=LotjaGi3g1v0416800.1.CDS.5;Parent=LotjaGi3g1v0416800.1
LjG1.1_chr3	PGSB	exon	82334312	82334901	.	-	.	ID=LotjaGi3g1v0416800.1.exon.6;Parent=LotjaGi3g1v0416800.1
LjG1.1_chr3	PGSB	CDS	82334312	82334901	.	-	1	ID=LotjaGi3g1v0416800.1.CDS.6;Parent=LotjaGi3g1v0416800.1
LjG1.1_chr3	PGSB	exon	82335727	82335856	.	-	.	ID=LotjaGi3g1v0416800.1.exon.7;Parent=LotjaGi3g1v0416800.1
LjG1.1_chr3	PGSB	CDS	82335727	82335856	.	-	2	ID=LotjaGi3g1v0416800.1.CDS.7;Parent=LotjaGi3g1v0416800.1
LjG1.1_chr3	PGSB	exon	82336325	82336565	.	-	.	ID=LotjaGi3g1v0416800.1.exon.8;Parent=LotjaGi3g1v0416800.1
LjG1.1_chr3	PGSB	CDS	82336325	82336565	.	-	0	ID=LotjaGi3g1v0416800.1.CDS.8;Parent=LotjaGi3g1v0416800.1
LjG1.1_chr3	PGSB	exon	82336671	82336714	.	-	.	ID=LotjaGi3g1v0416800.1.exon.9;Parent=LotjaGi3g1v0416800.1
LjG1.1_chr3	PGSB	CDS	82336671	82336714	.	-	2	ID=LotjaGi3g1v0416800.1.CDS.9;Parent=LotjaGi3g1v0416800.1
LjG1.1_chr3	PGSB	CDS	82338753	82338933	.	-	0	ID=LotjaGi3g1v0416800.1.CDS.10;Parent=LotjaGi3g1v0416800.1
LjG1.1_chr3	PGSB	exon	82338753	82339182	.	-	.	ID=LotjaGi3g1v0416800.1.exon.10;Parent=LotjaGi3g1v0416800.1
LjG1.1_chr3	PGSB	five_prime_UTR	82338934	82339182	.	-	.	ID=LotjaGi3g1v0416800.1.five_prime_UTR.2;Parent=LotjaGi3g1v0416800.1
###
LjG1.1_chr3	PGSB	gene	82342157	82347029	.	-	.	ID=LotjaGi3g1v0416900
LjG1.1_chr3	PGSB	three_prime_UTR	82342157	82342812	.	-	.	ID=LotjaGi3g1v0416900.1.three_prime_UTR.1;Parent=LotjaGi3g1v0416900.1
LjG1.1_chr3	PGSB	exon	82342157	82342891	.	-	.	ID=LotjaGi3g1v0416900.1.exon.1;Parent=LotjaGi3g1v0416900.1
LjG1.1_chr3	PGSB	CDS	82342813	82342891	.	-	1	ID=LotjaGi3g1v0416900.1.CDS.1;Parent=LotjaGi3g1v0416900.1
LjG1.1_chr3	PGSB	exon	82343289	82343683	.	-	.	ID=LotjaGi3g1v0416900.1.exon.2;Parent=LotjaGi3g1v0416900.1
LjG1.1_chr3	PGSB	CDS	82343289	82343683	.	-	0	ID=LotjaGi3g1v0416900.1.CDS.2;Parent=LotjaGi3g1v0416900.1
LjG1.1_chr3	PGSB	exon	82343929	82344064	.	-	.	ID=LotjaGi3g1v0416900.1.exon.3;Parent=LotjaGi3g1v0416900.1
LjG1.1_chr3	PGSB	CDS	82343929	82344064	.	-	1	ID=LotjaGi3g1v0416900.1.CDS.3;Parent=LotjaGi3g1v0416900.1
LjG1.1_chr3	PGSB	exon	82345220	82345596	.	-	.	ID=LotjaGi3g1v0416900.1.exon.4;Parent=LotjaGi3g1v0416900.1
LjG1.1_chr3	PGSB	CDS	82345220	82345596	.	-	0	ID=LotjaGi3g1v0416900.1.CDS.4;Parent=LotjaGi3g1v0416900.1
LjG1.1_chr3	PGSB	CDS	82345896	82346015	.	-	0	ID=LotjaGi3g1v0416900.1.CDS.5;Parent=LotjaGi3g1v0416900.1
LjG1.1_chr3	PGSB	exon	82345896	82347029	.	-	.	ID=LotjaGi3g1v0416900.1.exon.5;Parent=LotjaGi3g1v0416900.1
LjG1.1_chr3	PGSB	five_prime_UTR	82346016	82347029	.	-	.	ID=LotjaGi3g1v0416900.1.five_prime_UTR.2;Parent=LotjaGi3g1v0416900.1
###
LjG1.1_chr3	PGSB	gene	82361373	82362039	.	-	.	ID=LotjaGi3g1v0417000_LC
LjG1.1_chr3	PGSB	three_prime_UTR	82361373	82361374	.	-	.	ID=LotjaGi3g1v0417000_LC.1.three_prime_UTR.1;Parent=LotjaGi3g1v0417000_LC.1
LjG1.1_chr3	PGSB	exon	82361373	82362039	.	-	.	ID=LotjaGi3g1v0417000_LC.1.exon.1;Parent=LotjaGi3g1v0417000_LC.1
LjG1.1_chr3	PGSB	CDS	82361375	82362037	.	-	0	ID=LotjaGi3g1v0417000_LC.1.CDS.1;Parent=LotjaGi3g1v0417000_LC.1
LjG1.1_chr3	PGSB	five_prime_UTR	82362038	82362039	.	-	.	ID=LotjaGi3g1v0417000_LC.1.five_prime_UTR.2;Parent=LotjaGi3g1v0417000_LC.1
###
LjG1.1_chr3	PGSB	gene	82364758	82367788	.	-	.	ID=LotjaGi3g1v0417100
LjG1.1_chr3	PGSB	exon	82364758	82364941	.	-	.	ID=LotjaGi3g1v0417100.1.exon.1;Parent=LotjaGi3g1v0417100.1
LjG1.1_chr3	PGSB	CDS	82364758	82364941	.	-	1	ID=LotjaGi3g1v0417100.1.CDS.1;Parent=LotjaGi3g1v0417100.1
LjG1.1_chr3	PGSB	exon	82365093	82365151	.	-	.	ID=LotjaGi3g1v0417100.1.exon.2;Parent=LotjaGi3g1v0417100.1
LjG1.1_chr3	PGSB	CDS	82365093	82365151	.	-	0	ID=LotjaGi3g1v0417100.1.CDS.2;Parent=LotjaGi3g1v0417100.1
LjG1.1_chr3	PGSB	exon	82365483	82365629	.	-	.	ID=LotjaGi3g1v0417100.1.exon.3;Parent=LotjaGi3g1v0417100.1
LjG1.1_chr3	PGSB	CDS	82365483	82365629	.	-	0	ID=LotjaGi3g1v0417100.1.CDS.3;Parent=LotjaGi3g1v0417100.1
LjG1.1_chr3	PGSB	CDS	82365680	82365700	.	-	0	ID=LotjaGi3g1v0417100.1.CDS.4;Parent=LotjaGi3g1v0417100.1
LjG1.1_chr3	PGSB	exon	82365680	82365950	.	-	.	ID=LotjaGi3g1v0417100.1.exon.4;Parent=LotjaGi3g1v0417100.1
LjG1.1_chr3	PGSB	five_prime_UTR	82365701	82365950	.	-	.	ID=LotjaGi3g1v0417100.1.five_prime_UTR.1;Parent=LotjaGi3g1v0417100.1
LjG1.1_chr3	PGSB	exon	82366173	82366763	.	-	.	ID=LotjaGi3g1v0417100.1.exon.5;Parent=LotjaGi3g1v0417100.1
LjG1.1_chr3	PGSB	five_prime_UTR	82366173	82366763	.	-	.	ID=LotjaGi3g1v0417100.1.five_prime_UTR.2;Parent=LotjaGi3g1v0417100.1
LjG1.1_chr3	PGSB	exon	82367309	82367788	.	-	.	ID=LotjaGi3g1v0417100.1.exon.6;Parent=LotjaGi3g1v0417100.1
LjG1.1_chr3	PGSB	five_prime_UTR	82367309	82367788	.	-	.	ID=LotjaGi3g1v0417100.1.five_prime_UTR.3;Parent=LotjaGi3g1v0417100.1
###
LjG1.1_chr3	PGSB	gene	82372410	82378314	.	+	.	ID=LotjaGi3g1v0417200
LjG1.1_chr3	PGSB	five_prime_UTR	82372410	82373041	.	+	.	ID=LotjaGi3g1v0417200.1.five_prime_UTR.1;Parent=LotjaGi3g1v0417200.1
LjG1.1_chr3	PGSB	exon	82372410	82373514	.	+	.	ID=LotjaGi3g1v0417200.1.exon.1;Parent=LotjaGi3g1v0417200.1
LjG1.1_chr3	PGSB	CDS	82373042	82373514	.	+	0	ID=LotjaGi3g1v0417200.1.CDS.1;Parent=LotjaGi3g1v0417200.1
LjG1.1_chr3	PGSB	exon	82374588	82374810	.	+	.	ID=LotjaGi3g1v0417200.1.exon.2;Parent=LotjaGi3g1v0417200.1
LjG1.1_chr3	PGSB	CDS	82374588	82374810	.	+	1	ID=LotjaGi3g1v0417200.1.CDS.2;Parent=LotjaGi3g1v0417200.1
LjG1.1_chr3	PGSB	exon	82374972	82375255	.	+	.	ID=LotjaGi3g1v0417200.1.exon.3;Parent=LotjaGi3g1v0417200.1
LjG1.1_chr3	PGSB	CDS	82374972	82375255	.	+	0	ID=LotjaGi3g1v0417200.1.CDS.3;Parent=LotjaGi3g1v0417200.1
LjG1.1_chr3	PGSB	exon	82375774	82376086	.	+	.	ID=LotjaGi3g1v0417200.1.exon.4;Parent=LotjaGi3g1v0417200.1
LjG1.1_chr3	PGSB	CDS	82375774	82376086	.	+	1	ID=LotjaGi3g1v0417200.1.CDS.4;Parent=LotjaGi3g1v0417200.1
LjG1.1_chr3	PGSB	exon	82376318	82376577	.	+	.	ID=LotjaGi3g1v0417200.1.exon.5;Parent=LotjaGi3g1v0417200.1
LjG1.1_chr3	PGSB	CDS	82376318	82376577	.	+	0	ID=LotjaGi3g1v0417200.1.CDS.5;Parent=LotjaGi3g1v0417200.1
LjG1.1_chr3	PGSB	CDS	82376995	82377478	.	+	1	ID=LotjaGi3g1v0417200.1.CDS.6;Parent=LotjaGi3g1v0417200.1
LjG1.1_chr3	PGSB	exon	82376995	82378314	.	+	.	ID=LotjaGi3g1v0417200.1.exon.6;Parent=LotjaGi3g1v0417200.1
LjG1.1_chr3	PGSB	three_prime_UTR	82377479	82378314	.	+	.	ID=LotjaGi3g1v0417200.1.three_prime_UTR.2;Parent=LotjaGi3g1v0417200.1
###
LjG1.1_chr3	PGSB	gene	82382072	82394690	.	+	.	ID=LotjaGi3g1v0417300
LjG1.1_chr3	PGSB	exon	82382072	82382430	.	+	.	ID=LotjaGi3g1v0417300.1.exon.1;Parent=LotjaGi3g1v0417300.1
LjG1.1_chr3	PGSB	five_prime_UTR	82382072	82382430	.	+	.	ID=LotjaGi3g1v0417300.1.five_prime_UTR.1;Parent=LotjaGi3g1v0417300.1
LjG1.1_chr3	PGSB	five_prime_UTR	82383594	82383628	.	+	.	ID=LotjaGi3g1v0417300.1.five_prime_UTR.2;Parent=LotjaGi3g1v0417300.1
LjG1.1_chr3	PGSB	exon	82383594	82383764	.	+	.	ID=LotjaGi3g1v0417300.1.exon.2;Parent=LotjaGi3g1v0417300.1
LjG1.1_chr3	PGSB	CDS	82383629	82383764	.	+	0	ID=LotjaGi3g1v0417300.1.CDS.1;Parent=LotjaGi3g1v0417300.1
LjG1.1_chr3	PGSB	exon	82383836	82383997	.	+	.	ID=LotjaGi3g1v0417300.1.exon.3;Parent=LotjaGi3g1v0417300.1
LjG1.1_chr3	PGSB	CDS	82383836	82383997	.	+	2	ID=LotjaGi3g1v0417300.1.CDS.2;Parent=LotjaGi3g1v0417300.1
LjG1.1_chr3	PGSB	exon	82384169	82384305	.	+	.	ID=LotjaGi3g1v0417300.1.exon.4;Parent=LotjaGi3g1v0417300.1
LjG1.1_chr3	PGSB	CDS	82384169	82384305	.	+	2	ID=LotjaGi3g1v0417300.1.CDS.3;Parent=LotjaGi3g1v0417300.1
LjG1.1_chr3	PGSB	exon	82384531	82384721	.	+	.	ID=LotjaGi3g1v0417300.1.exon.5;Parent=LotjaGi3g1v0417300.1
LjG1.1_chr3	PGSB	CDS	82384531	82384721	.	+	0	ID=LotjaGi3g1v0417300.1.CDS.4;Parent=LotjaGi3g1v0417300.1
LjG1.1_chr3	PGSB	exon	82386027	82386204	.	+	.	ID=LotjaGi3g1v0417300.1.exon.6;Parent=LotjaGi3g1v0417300.1
LjG1.1_chr3	PGSB	CDS	82386027	82386204	.	+	1	ID=LotjaGi3g1v0417300.1.CDS.5;Parent=LotjaGi3g1v0417300.1
LjG1.1_chr3	PGSB	exon	82386307	82386543	.	+	.	ID=LotjaGi3g1v0417300.1.exon.7;Parent=LotjaGi3g1v0417300.1
LjG1.1_chr3	PGSB	CDS	82386307	82386543	.	+	0	ID=LotjaGi3g1v0417300.1.CDS.6;Parent=LotjaGi3g1v0417300.1
LjG1.1_chr3	PGSB	exon	82387113	82387204	.	+	.	ID=LotjaGi3g1v0417300.1.exon.8;Parent=LotjaGi3g1v0417300.1
LjG1.1_chr3	PGSB	CDS	82387113	82387204	.	+	0	ID=LotjaGi3g1v0417300.1.CDS.7;Parent=LotjaGi3g1v0417300.1
LjG1.1_chr3	PGSB	exon	82387325	82387391	.	+	.	ID=LotjaGi3g1v0417300.1.exon.9;Parent=LotjaGi3g1v0417300.1
LjG1.1_chr3	PGSB	CDS	82387325	82387391	.	+	1	ID=LotjaGi3g1v0417300.1.CDS.8;Parent=LotjaGi3g1v0417300.1
LjG1.1_chr3	PGSB	exon	82387516	82387549	.	+	.	ID=LotjaGi3g1v0417300.1.exon.10;Parent=LotjaGi3g1v0417300.1
LjG1.1_chr3	PGSB	CDS	82387516	82387549	.	+	0	ID=LotjaGi3g1v0417300.1.CDS.9;Parent=LotjaGi3g1v0417300.1
LjG1.1_chr3	PGSB	exon	82387802	82388130	.	+	.	ID=LotjaGi3g1v0417300.1.exon.11;Parent=LotjaGi3g1v0417300.1
LjG1.1_chr3	PGSB	CDS	82387802	82388130	.	+	2	ID=LotjaGi3g1v0417300.1.CDS.10;Parent=LotjaGi3g1v0417300.1
LjG1.1_chr3	PGSB	exon	82388222	82388368	.	+	.	ID=LotjaGi3g1v0417300.1.exon.12;Parent=LotjaGi3g1v0417300.1
LjG1.1_chr3	PGSB	CDS	82388222	82388368	.	+	0	ID=LotjaGi3g1v0417300.1.CDS.11;Parent=LotjaGi3g1v0417300.1
LjG1.1_chr3	PGSB	exon	82392829	82392924	.	+	.	ID=LotjaGi3g1v0417300.1.exon.13;Parent=LotjaGi3g1v0417300.1
LjG1.1_chr3	PGSB	CDS	82392829	82392924	.	+	0	ID=LotjaGi3g1v0417300.1.CDS.12;Parent=LotjaGi3g1v0417300.1
LjG1.1_chr3	PGSB	exon	82393014	82393070	.	+	.	ID=LotjaGi3g1v0417300.1.exon.14;Parent=LotjaGi3g1v0417300.1
LjG1.1_chr3	PGSB	CDS	82393014	82393070	.	+	0	ID=LotjaGi3g1v0417300.1.CDS.13;Parent=LotjaGi3g1v0417300.1
LjG1.1_chr3	PGSB	CDS	82393410	82393439	.	+	0	ID=LotjaGi3g1v0417300.1.CDS.14;Parent=LotjaGi3g1v0417300.1
LjG1.1_chr3	PGSB	exon	82393410	82394690	.	+	.	ID=LotjaGi3g1v0417300.1.exon.15;Parent=LotjaGi3g1v0417300.1
LjG1.1_chr3	PGSB	three_prime_UTR	82393440	82394690	.	+	.	ID=LotjaGi3g1v0417300.1.three_prime_UTR.3;Parent=LotjaGi3g1v0417300.1
###
LjG1.1_chr3	PGSB	gene	82400698	82401686	.	+	.	ID=LotjaGi3g1v0417400_LC
LjG1.1_chr3	PGSB	five_prime_UTR	82400698	82400879	.	+	.	ID=LotjaGi3g1v0417400_LC.1.five_prime_UTR.1;Parent=LotjaGi3g1v0417400_LC.1
LjG1.1_chr3	PGSB	exon	82400698	82401179	.	+	.	ID=LotjaGi3g1v0417400_LC.1.exon.1;Parent=LotjaGi3g1v0417400_LC.1
LjG1.1_chr3	PGSB	CDS	82400880	82401179	.	+	0	ID=LotjaGi3g1v0417400_LC.1.CDS.1;Parent=LotjaGi3g1v0417400_LC.1
LjG1.1_chr3	PGSB	CDS	82401268	82401537	.	+	0	ID=LotjaGi3g1v0417400_LC.1.CDS.2;Parent=LotjaGi3g1v0417400_LC.1
LjG1.1_chr3	PGSB	exon	82401268	82401686	.	+	.	ID=LotjaGi3g1v0417400_LC.1.exon.2;Parent=LotjaGi3g1v0417400_LC.1
LjG1.1_chr3	PGSB	three_prime_UTR	82401538	82401686	.	+	.	ID=LotjaGi3g1v0417400_LC.1.three_prime_UTR.2;Parent=LotjaGi3g1v0417400_LC.1
###
LjG1.1_chr3	PGSB	gene	82403132	82412641	.	+	.	ID=LotjaGi3g1v0417500_LC
LjG1.1_chr3	PGSB	five_prime_UTR	82405953	82405962	.	+	.	ID=LotjaGi3g1v0417500_LC.4.five_prime_UTR.1;Parent=LotjaGi3g1v0417500_LC.4
LjG1.1_chr3	PGSB	exon	82405953	82406086	.	+	.	ID=LotjaGi3g1v0417500_LC.4.exon.1;Parent=LotjaGi3g1v0417500_LC.4
LjG1.1_chr3	PGSB	CDS	82405963	82406086	.	+	0	ID=LotjaGi3g1v0417500_LC.4.CDS.1;Parent=LotjaGi3g1v0417500_LC.4
LjG1.1_chr3	PGSB	exon	82406193	82406264	.	+	.	ID=LotjaGi3g1v0417500_LC.4.exon.2;Parent=LotjaGi3g1v0417500_LC.4
LjG1.1_chr3	PGSB	CDS	82406193	82406264	.	+	2	ID=LotjaGi3g1v0417500_LC.4.CDS.2;Parent=LotjaGi3g1v0417500_LC.4
LjG1.1_chr3	PGSB	exon	82406339	82406479	.	+	.	ID=LotjaGi3g1v0417500_LC.4.exon.3;Parent=LotjaGi3g1v0417500_LC.4
LjG1.1_chr3	PGSB	CDS	82406339	82406479	.	+	2	ID=LotjaGi3g1v0417500_LC.4.CDS.3;Parent=LotjaGi3g1v0417500_LC.4
LjG1.1_chr3	PGSB	exon	82406565	82406651	.	+	.	ID=LotjaGi3g1v0417500_LC.4.exon.4;Parent=LotjaGi3g1v0417500_LC.4
LjG1.1_chr3	PGSB	CDS	82406565	82406651	.	+	2	ID=LotjaGi3g1v0417500_LC.4.CDS.4;Parent=LotjaGi3g1v0417500_LC.4
LjG1.1_chr3	PGSB	exon	82406751	82406942	.	+	.	ID=LotjaGi3g1v0417500_LC.4.exon.5;Parent=LotjaGi3g1v0417500_LC.4
LjG1.1_chr3	PGSB	CDS	82406751	82406942	.	+	2	ID=LotjaGi3g1v0417500_LC.4.CDS.5;Parent=LotjaGi3g1v0417500_LC.4
LjG1.1_chr3	PGSB	exon	82407050	82407130	.	+	.	ID=LotjaGi3g1v0417500_LC.4.exon.6;Parent=LotjaGi3g1v0417500_LC.4
LjG1.1_chr3	PGSB	CDS	82407050	82407130	.	+	2	ID=LotjaGi3g1v0417500_LC.4.CDS.6;Parent=LotjaGi3g1v0417500_LC.4
LjG1.1_chr3	PGSB	exon	82407261	82407702	.	+	.	ID=LotjaGi3g1v0417500_LC.4.exon.7;Parent=LotjaGi3g1v0417500_LC.4
LjG1.1_chr3	PGSB	CDS	82407261	82407702	.	+	2	ID=LotjaGi3g1v0417500_LC.4.CDS.7;Parent=LotjaGi3g1v0417500_LC.4
LjG1.1_chr3	PGSB	exon	82407782	82408710	.	+	.	ID=LotjaGi3g1v0417500_LC.4.exon.8;Parent=LotjaGi3g1v0417500_LC.4
LjG1.1_chr3	PGSB	CDS	82407782	82408710	.	+	1	ID=LotjaGi3g1v0417500_LC.4.CDS.8;Parent=LotjaGi3g1v0417500_LC.4
LjG1.1_chr3	PGSB	exon	82408815	82410032	.	+	.	ID=LotjaGi3g1v0417500_LC.4.exon.9;Parent=LotjaGi3g1v0417500_LC.4
LjG1.1_chr3	PGSB	CDS	82408815	82410032	.	+	2	ID=LotjaGi3g1v0417500_LC.4.CDS.9;Parent=LotjaGi3g1v0417500_LC.4
LjG1.1_chr3	PGSB	CDS	82410178	82411838	.	+	2	ID=LotjaGi3g1v0417500_LC.4.CDS.10;Parent=LotjaGi3g1v0417500_LC.4
LjG1.1_chr3	PGSB	exon	82410178	82411850	.	+	.	ID=LotjaGi3g1v0417500_LC.4.exon.10;Parent=LotjaGi3g1v0417500_LC.4
LjG1.1_chr3	PGSB	three_prime_UTR	82411839	82411850	.	+	.	ID=LotjaGi3g1v0417500_LC.4.three_prime_UTR.2;Parent=LotjaGi3g1v0417500_LC.4
LjG1.1_chr3	PGSB	exon	82412009	82412171	.	+	.	ID=LotjaGi3g1v0417500_LC.4.exon.11;Parent=LotjaGi3g1v0417500_LC.4
LjG1.1_chr3	PGSB	three_prime_UTR	82412009	82412171	.	+	.	ID=LotjaGi3g1v0417500_LC.4.three_prime_UTR.3;Parent=LotjaGi3g1v0417500_LC.4
LjG1.1_chr3	PGSB	exon	82412261	82412520	.	+	.	ID=LotjaGi3g1v0417500_LC.4.exon.12;Parent=LotjaGi3g1v0417500_LC.4
LjG1.1_chr3	PGSB	three_prime_UTR	82412261	82412520	.	+	.	ID=LotjaGi3g1v0417500_LC.4.three_prime_UTR.4;Parent=LotjaGi3g1v0417500_LC.4
###
LjG1.1_chr3	PGSB	gene	82424435	82429083	.	+	.	ID=LotjaGi3g1v0417600
LjG1.1_chr3	PGSB	exon	82424435	82424667	.	+	.	ID=LotjaGi3g1v0417600.2.exon.1;Parent=LotjaGi3g1v0417600.2
LjG1.1_chr3	PGSB	five_prime_UTR	82424435	82424667	.	+	.	ID=LotjaGi3g1v0417600.2.five_prime_UTR.1;Parent=LotjaGi3g1v0417600.2
LjG1.1_chr3	PGSB	five_prime_UTR	82426085	82426182	.	+	.	ID=LotjaGi3g1v0417600.2.five_prime_UTR.2;Parent=LotjaGi3g1v0417600.2
LjG1.1_chr3	PGSB	exon	82426085	82426330	.	+	.	ID=LotjaGi3g1v0417600.2.exon.2;Parent=LotjaGi3g1v0417600.2
LjG1.1_chr3	PGSB	CDS	82426183	82426330	.	+	0	ID=LotjaGi3g1v0417600.2.CDS.1;Parent=LotjaGi3g1v0417600.2
LjG1.1_chr3	PGSB	exon	82426659	82426807	.	+	.	ID=LotjaGi3g1v0417600.2.exon.3;Parent=LotjaGi3g1v0417600.2
LjG1.1_chr3	PGSB	CDS	82426659	82426807	.	+	2	ID=LotjaGi3g1v0417600.2.CDS.2;Parent=LotjaGi3g1v0417600.2
LjG1.1_chr3	PGSB	exon	82426883	82426957	.	+	.	ID=LotjaGi3g1v0417600.2.exon.4;Parent=LotjaGi3g1v0417600.2
LjG1.1_chr3	PGSB	CDS	82426883	82426957	.	+	0	ID=LotjaGi3g1v0417600.2.CDS.3;Parent=LotjaGi3g1v0417600.2
LjG1.1_chr3	PGSB	exon	82428052	82428219	.	+	.	ID=LotjaGi3g1v0417600.2.exon.5;Parent=LotjaGi3g1v0417600.2
LjG1.1_chr3	PGSB	CDS	82428052	82428219	.	+	0	ID=LotjaGi3g1v0417600.2.CDS.4;Parent=LotjaGi3g1v0417600.2
LjG1.1_chr3	PGSB	CDS	82428298	82428687	.	+	0	ID=LotjaGi3g1v0417600.2.CDS.5;Parent=LotjaGi3g1v0417600.2
LjG1.1_chr3	PGSB	exon	82428298	82429083	.	+	.	ID=LotjaGi3g1v0417600.2.exon.6;Parent=LotjaGi3g1v0417600.2
LjG1.1_chr3	PGSB	three_prime_UTR	82428688	82429083	.	+	.	ID=LotjaGi3g1v0417600.2.three_prime_UTR.3;Parent=LotjaGi3g1v0417600.2
###
LjG1.1_chr3	PGSB	gene	82429561	82430748	.	+	.	ID=LotjaGi3g1v0417700
LjG1.1_chr3	PGSB	five_prime_UTR	82429561	82429696	.	+	.	ID=LotjaGi3g1v0417700.1.five_prime_UTR.1;Parent=LotjaGi3g1v0417700.1
LjG1.1_chr3	PGSB	exon	82429561	82430748	.	+	.	ID=LotjaGi3g1v0417700.1.exon.1;Parent=LotjaGi3g1v0417700.1
LjG1.1_chr3	PGSB	CDS	82429697	82430218	.	+	0	ID=LotjaGi3g1v0417700.1.CDS.1;Parent=LotjaGi3g1v0417700.1
LjG1.1_chr3	PGSB	three_prime_UTR	82430219	82430748	.	+	.	ID=LotjaGi3g1v0417700.1.three_prime_UTR.2;Parent=LotjaGi3g1v0417700.1
###
LjG1.1_chr3	PGSB	gene	82433668	82437856	.	+	.	ID=LotjaGi3g1v0417800
LjG1.1_chr3	PGSB	five_prime_UTR	82433668	82433899	.	+	.	ID=LotjaGi3g1v0417800.1.five_prime_UTR.1;Parent=LotjaGi3g1v0417800.1
LjG1.1_chr3	PGSB	exon	82433668	82433996	.	+	.	ID=LotjaGi3g1v0417800.1.exon.1;Parent=LotjaGi3g1v0417800.1
LjG1.1_chr3	PGSB	CDS	82433900	82433996	.	+	0	ID=LotjaGi3g1v0417800.1.CDS.1;Parent=LotjaGi3g1v0417800.1
LjG1.1_chr3	PGSB	exon	82434815	82434847	.	+	.	ID=LotjaGi3g1v0417800.1.exon.2;Parent=LotjaGi3g1v0417800.1
LjG1.1_chr3	PGSB	CDS	82434815	82434847	.	+	2	ID=LotjaGi3g1v0417800.1.CDS.2;Parent=LotjaGi3g1v0417800.1
LjG1.1_chr3	PGSB	exon	82435832	82436060	.	+	.	ID=LotjaGi3g1v0417800.1.exon.3;Parent=LotjaGi3g1v0417800.1
LjG1.1_chr3	PGSB	CDS	82435832	82436060	.	+	2	ID=LotjaGi3g1v0417800.1.CDS.3;Parent=LotjaGi3g1v0417800.1
LjG1.1_chr3	PGSB	exon	82436238	82436373	.	+	.	ID=LotjaGi3g1v0417800.1.exon.4;Parent=LotjaGi3g1v0417800.1
LjG1.1_chr3	PGSB	CDS	82436238	82436373	.	+	1	ID=LotjaGi3g1v0417800.1.CDS.4;Parent=LotjaGi3g1v0417800.1
LjG1.1_chr3	PGSB	CDS	82436979	82437269	.	+	0	ID=LotjaGi3g1v0417800.1.CDS.5;Parent=LotjaGi3g1v0417800.1
LjG1.1_chr3	PGSB	exon	82436979	82437856	.	+	.	ID=LotjaGi3g1v0417800.1.exon.5;Parent=LotjaGi3g1v0417800.1
LjG1.1_chr3	PGSB	three_prime_UTR	82437270	82437856	.	+	.	ID=LotjaGi3g1v0417800.1.three_prime_UTR.2;Parent=LotjaGi3g1v0417800.1
###
LjG1.1_chr3	PGSB	gene	82439209	82443523	.	+	.	ID=LotjaGi3g1v0417900
LjG1.1_chr3	PGSB	five_prime_UTR	82439209	82439292	.	+	.	ID=LotjaGi3g1v0417900.2.five_prime_UTR.1;Parent=LotjaGi3g1v0417900.2
LjG1.1_chr3	PGSB	exon	82439209	82439497	.	+	.	ID=LotjaGi3g1v0417900.2.exon.1;Parent=LotjaGi3g1v0417900.2
LjG1.1_chr3	PGSB	CDS	82439293	82439497	.	+	0	ID=LotjaGi3g1v0417900.2.CDS.1;Parent=LotjaGi3g1v0417900.2
LjG1.1_chr3	PGSB	exon	82439584	82439673	.	+	.	ID=LotjaGi3g1v0417900.2.exon.2;Parent=LotjaGi3g1v0417900.2
LjG1.1_chr3	PGSB	CDS	82439584	82439673	.	+	2	ID=LotjaGi3g1v0417900.2.CDS.2;Parent=LotjaGi3g1v0417900.2
LjG1.1_chr3	PGSB	exon	82439790	82439842	.	+	.	ID=LotjaGi3g1v0417900.2.exon.3;Parent=LotjaGi3g1v0417900.2
LjG1.1_chr3	PGSB	CDS	82439790	82439842	.	+	2	ID=LotjaGi3g1v0417900.2.CDS.3;Parent=LotjaGi3g1v0417900.2
LjG1.1_chr3	PGSB	exon	82439937	82440032	.	+	.	ID=LotjaGi3g1v0417900.2.exon.4;Parent=LotjaGi3g1v0417900.2
LjG1.1_chr3	PGSB	CDS	82439937	82440032	.	+	0	ID=LotjaGi3g1v0417900.2.CDS.4;Parent=LotjaGi3g1v0417900.2
LjG1.1_chr3	PGSB	exon	82440125	82440202	.	+	.	ID=LotjaGi3g1v0417900.2.exon.5;Parent=LotjaGi3g1v0417900.2
LjG1.1_chr3	PGSB	CDS	82440125	82440202	.	+	0	ID=LotjaGi3g1v0417900.2.CDS.5;Parent=LotjaGi3g1v0417900.2
LjG1.1_chr3	PGSB	exon	82440905	82440967	.	+	.	ID=LotjaGi3g1v0417900.2.exon.6;Parent=LotjaGi3g1v0417900.2
LjG1.1_chr3	PGSB	CDS	82440905	82440967	.	+	0	ID=LotjaGi3g1v0417900.2.CDS.6;Parent=LotjaGi3g1v0417900.2
LjG1.1_chr3	PGSB	exon	82441056	82441229	.	+	.	ID=LotjaGi3g1v0417900.2.exon.7;Parent=LotjaGi3g1v0417900.2
LjG1.1_chr3	PGSB	CDS	82441056	82441229	.	+	0	ID=LotjaGi3g1v0417900.2.CDS.7;Parent=LotjaGi3g1v0417900.2
LjG1.1_chr3	PGSB	CDS	82441307	82441483	.	+	0	ID=LotjaGi3g1v0417900.2.CDS.8;Parent=LotjaGi3g1v0417900.2
LjG1.1_chr3	PGSB	exon	82441307	82443523	.	+	.	ID=LotjaGi3g1v0417900.2.exon.8;Parent=LotjaGi3g1v0417900.2
LjG1.1_chr3	PGSB	three_prime_UTR	82441484	82443523	.	+	.	ID=LotjaGi3g1v0417900.2.three_prime_UTR.2;Parent=LotjaGi3g1v0417900.2
###
LjG1.1_chr3	PGSB	gene	82444082	82446277	.	-	.	ID=LotjaGi3g1v0418000
LjG1.1_chr3	PGSB	three_prime_UTR	82444082	82444455	.	-	.	ID=LotjaGi3g1v0418000.1.three_prime_UTR.1;Parent=LotjaGi3g1v0418000.1
LjG1.1_chr3	PGSB	exon	82444082	82446277	.	-	.	ID=LotjaGi3g1v0418000.1.exon.1;Parent=LotjaGi3g1v0418000.1
LjG1.1_chr3	PGSB	CDS	82444456	82445496	.	-	0	ID=LotjaGi3g1v0418000.1.CDS.1;Parent=LotjaGi3g1v0418000.1
LjG1.1_chr3	PGSB	five_prime_UTR	82445497	82446277	.	-	.	ID=LotjaGi3g1v0418000.1.five_prime_UTR.2;Parent=LotjaGi3g1v0418000.1
###
LjG1.1_chr3	PGSB	gene	82471504	82472329	.	-	.	ID=LotjaGi3g1v0418100
LjG1.1_chr3	PGSB	three_prime_UTR	82471504	82471523	.	-	.	ID=LotjaGi3g1v0418100.1.three_prime_UTR.1;Parent=LotjaGi3g1v0418100.1
LjG1.1_chr3	PGSB	exon	82471504	82472329	.	-	.	ID=LotjaGi3g1v0418100.1.exon.1;Parent=LotjaGi3g1v0418100.1
LjG1.1_chr3	PGSB	CDS	82471524	82472072	.	-	0	ID=LotjaGi3g1v0418100.1.CDS.1;Parent=LotjaGi3g1v0418100.1
LjG1.1_chr3	PGSB	five_prime_UTR	82472073	82472329	.	-	.	ID=LotjaGi3g1v0418100.1.five_prime_UTR.2;Parent=LotjaGi3g1v0418100.1
###
LjG1.1_chr3	PGSB	gene	82514514	82514920	.	+	.	ID=LotjaGi3g1v0418200_LC
LjG1.1_chr3	PGSB	CDS	82514514	82514918	.	+	0	ID=LotjaGi3g1v0418200_LC.1.CDS.1;Parent=LotjaGi3g1v0418200_LC.1
LjG1.1_chr3	PGSB	exon	82514514	82514920	.	+	.	ID=LotjaGi3g1v0418200_LC.1.exon.1;Parent=LotjaGi3g1v0418200_LC.1
LjG1.1_chr3	PGSB	three_prime_UTR	82514919	82514920	.	+	.	ID=LotjaGi3g1v0418200_LC.1.three_prime_UTR.1;Parent=LotjaGi3g1v0418200_LC.1
###
LjG1.1_chr3	PGSB	gene	82517389	82517693	.	+	.	ID=LotjaGi3g1v0418300_LC
LjG1.1_chr3	PGSB	five_prime_UTR	82517389	82517390	.	+	.	ID=LotjaGi3g1v0418300_LC.1.five_prime_UTR.1;Parent=LotjaGi3g1v0418300_LC.1
LjG1.1_chr3	PGSB	exon	82517389	82517693	.	+	.	ID=LotjaGi3g1v0418300_LC.1.exon.1;Parent=LotjaGi3g1v0418300_LC.1
LjG1.1_chr3	PGSB	CDS	82517391	82517693	.	+	0	ID=LotjaGi3g1v0418300_LC.1.CDS.1;Parent=LotjaGi3g1v0418300_LC.1
###
LjG1.1_chr3	PGSB	gene	82521285	82522571	.	-	.	ID=LotjaGi3g1v0418400
LjG1.1_chr3	PGSB	three_prime_UTR	82521285	82521655	.	-	.	ID=LotjaGi3g1v0418400.1.three_prime_UTR.1;Parent=LotjaGi3g1v0418400.1
LjG1.1_chr3	PGSB	exon	82521285	82522571	.	-	.	ID=LotjaGi3g1v0418400.1.exon.1;Parent=LotjaGi3g1v0418400.1
LjG1.1_chr3	PGSB	CDS	82521656	82522321	.	-	0	ID=LotjaGi3g1v0418400.1.CDS.1;Parent=LotjaGi3g1v0418400.1
LjG1.1_chr3	PGSB	five_prime_UTR	82522322	82522571	.	-	.	ID=LotjaGi3g1v0418400.1.five_prime_UTR.2;Parent=LotjaGi3g1v0418400.1
###
LjG1.1_chr3	PGSB	gene	82523466	82523930	.	-	.	ID=LotjaGi3g1v0418500_LC
LjG1.1_chr3	PGSB	three_prime_UTR	82523466	82523467	.	-	.	ID=LotjaGi3g1v0418500_LC.1.three_prime_UTR.1;Parent=LotjaGi3g1v0418500_LC.1
LjG1.1_chr3	PGSB	exon	82523466	82523930	.	-	.	ID=LotjaGi3g1v0418500_LC.1.exon.1;Parent=LotjaGi3g1v0418500_LC.1
LjG1.1_chr3	PGSB	CDS	82523468	82523809	.	-	0	ID=LotjaGi3g1v0418500_LC.1.CDS.1;Parent=LotjaGi3g1v0418500_LC.1
LjG1.1_chr3	PGSB	five_prime_UTR	82523810	82523930	.	-	.	ID=LotjaGi3g1v0418500_LC.1.five_prime_UTR.2;Parent=LotjaGi3g1v0418500_LC.1
###
LjG1.1_chr3	PGSB	gene	82533532	82535232	.	-	.	ID=LotjaGi3g1v0418600
LjG1.1_chr3	PGSB	three_prime_UTR	82533532	82534276	.	-	.	ID=LotjaGi3g1v0418600.1.three_prime_UTR.1;Parent=LotjaGi3g1v0418600.1
LjG1.1_chr3	PGSB	exon	82533532	82535232	.	-	.	ID=LotjaGi3g1v0418600.1.exon.1;Parent=LotjaGi3g1v0418600.1
LjG1.1_chr3	PGSB	CDS	82534277	82534936	.	-	0	ID=LotjaGi3g1v0418600.1.CDS.1;Parent=LotjaGi3g1v0418600.1
LjG1.1_chr3	PGSB	five_prime_UTR	82534937	82535232	.	-	.	ID=LotjaGi3g1v0418600.1.five_prime_UTR.2;Parent=LotjaGi3g1v0418600.1
###
LjG1.1_chr3	PGSB	gene	82547845	82550201	.	-	.	ID=LotjaGi3g1v0418700_LC
LjG1.1_chr3	PGSB	three_prime_UTR	82547845	82549187	.	-	.	ID=LotjaGi3g1v0418700_LC.1.three_prime_UTR.1;Parent=LotjaGi3g1v0418700_LC.1
LjG1.1_chr3	PGSB	exon	82547845	82550201	.	-	.	ID=LotjaGi3g1v0418700_LC.1.exon.1;Parent=LotjaGi3g1v0418700_LC.1
LjG1.1_chr3	PGSB	CDS	82549188	82549538	.	-	0	ID=LotjaGi3g1v0418700_LC.1.CDS.1;Parent=LotjaGi3g1v0418700_LC.1
LjG1.1_chr3	PGSB	five_prime_UTR	82549539	82550201	.	-	.	ID=LotjaGi3g1v0418700_LC.1.five_prime_UTR.2;Parent=LotjaGi3g1v0418700_LC.1
###
LjG1.1_chr3	PGSB	gene	82551314	82606779	.	-	.	ID=LotjaGi3g1v0418800
LjG1.1_chr3	PGSB	three_prime_UTR	82551314	82552954	.	-	.	ID=LotjaGi3g1v0418800.1.three_prime_UTR.1;Parent=LotjaGi3g1v0418800.1
LjG1.1_chr3	PGSB	exon	82551314	82552990	.	-	.	ID=LotjaGi3g1v0418800.1.exon.1;Parent=LotjaGi3g1v0418800.1
LjG1.1_chr3	PGSB	CDS	82552955	82552990	.	-	0	ID=LotjaGi3g1v0418800.1.CDS.1;Parent=LotjaGi3g1v0418800.1
LjG1.1_chr3	PGSB	exon	82553104	82553229	.	-	.	ID=LotjaGi3g1v0418800.1.exon.2;Parent=LotjaGi3g1v0418800.1
LjG1.1_chr3	PGSB	CDS	82553104	82553229	.	-	0	ID=LotjaGi3g1v0418800.1.CDS.2;Parent=LotjaGi3g1v0418800.1
LjG1.1_chr3	PGSB	exon	82553309	82553407	.	-	.	ID=LotjaGi3g1v0418800.1.exon.3;Parent=LotjaGi3g1v0418800.1
LjG1.1_chr3	PGSB	CDS	82553309	82553407	.	-	0	ID=LotjaGi3g1v0418800.1.CDS.3;Parent=LotjaGi3g1v0418800.1
LjG1.1_chr3	PGSB	exon	82553498	82553677	.	-	.	ID=LotjaGi3g1v0418800.1.exon.4;Parent=LotjaGi3g1v0418800.1
LjG1.1_chr3	PGSB	CDS	82553498	82553677	.	-	0	ID=LotjaGi3g1v0418800.1.CDS.4;Parent=LotjaGi3g1v0418800.1
LjG1.1_chr3	PGSB	exon	82553786	82554067	.	-	.	ID=LotjaGi3g1v0418800.1.exon.5;Parent=LotjaGi3g1v0418800.1
LjG1.1_chr3	PGSB	CDS	82553786	82554067	.	-	0	ID=LotjaGi3g1v0418800.1.CDS.5;Parent=LotjaGi3g1v0418800.1
LjG1.1_chr3	PGSB	exon	82554175	82555893	.	-	.	ID=LotjaGi3g1v0418800.1.exon.6;Parent=LotjaGi3g1v0418800.1
LjG1.1_chr3	PGSB	CDS	82554175	82555893	.	-	0	ID=LotjaGi3g1v0418800.1.CDS.6;Parent=LotjaGi3g1v0418800.1
LjG1.1_chr3	PGSB	exon	82555991	82556197	.	-	.	ID=LotjaGi3g1v0418800.1.exon.7;Parent=LotjaGi3g1v0418800.1
LjG1.1_chr3	PGSB	CDS	82555991	82556197	.	-	0	ID=LotjaGi3g1v0418800.1.CDS.7;Parent=LotjaGi3g1v0418800.1
LjG1.1_chr3	PGSB	exon	82556387	82556533	.	-	.	ID=LotjaGi3g1v0418800.1.exon.8;Parent=LotjaGi3g1v0418800.1
LjG1.1_chr3	PGSB	CDS	82556387	82556533	.	-	0	ID=LotjaGi3g1v0418800.1.CDS.8;Parent=LotjaGi3g1v0418800.1
LjG1.1_chr3	PGSB	exon	82556611	82556919	.	-	.	ID=LotjaGi3g1v0418800.1.exon.9;Parent=LotjaGi3g1v0418800.1
LjG1.1_chr3	PGSB	CDS	82556611	82556919	.	-	0	ID=LotjaGi3g1v0418800.1.CDS.9;Parent=LotjaGi3g1v0418800.1
LjG1.1_chr3	PGSB	exon	82557001	82557225	.	-	.	ID=LotjaGi3g1v0418800.1.exon.10;Parent=LotjaGi3g1v0418800.1
LjG1.1_chr3	PGSB	CDS	82557001	82557225	.	-	0	ID=LotjaGi3g1v0418800.1.CDS.10;Parent=LotjaGi3g1v0418800.1
LjG1.1_chr3	PGSB	exon	82557311	82557469	.	-	.	ID=LotjaGi3g1v0418800.1.exon.11;Parent=LotjaGi3g1v0418800.1
LjG1.1_chr3	PGSB	CDS	82557311	82557469	.	-	0	ID=LotjaGi3g1v0418800.1.CDS.11;Parent=LotjaGi3g1v0418800.1
LjG1.1_chr3	PGSB	exon	82557554	82557775	.	-	.	ID=LotjaGi3g1v0418800.1.exon.12;Parent=LotjaGi3g1v0418800.1
LjG1.1_chr3	PGSB	CDS	82557554	82557775	.	-	0	ID=LotjaGi3g1v0418800.1.CDS.12;Parent=LotjaGi3g1v0418800.1
LjG1.1_chr3	PGSB	exon	82558005	82558247	.	-	.	ID=LotjaGi3g1v0418800.1.exon.13;Parent=LotjaGi3g1v0418800.1
LjG1.1_chr3	PGSB	CDS	82558005	82558247	.	-	0	ID=LotjaGi3g1v0418800.1.CDS.13;Parent=LotjaGi3g1v0418800.1
LjG1.1_chr3	PGSB	exon	82558366	82558586	.	-	.	ID=LotjaGi3g1v0418800.1.exon.14;Parent=LotjaGi3g1v0418800.1
LjG1.1_chr3	PGSB	CDS	82558366	82558586	.	-	2	ID=LotjaGi3g1v0418800.1.CDS.14;Parent=LotjaGi3g1v0418800.1
LjG1.1_chr3	PGSB	exon	82558679	82558791	.	-	.	ID=LotjaGi3g1v0418800.1.exon.15;Parent=LotjaGi3g1v0418800.1
LjG1.1_chr3	PGSB	CDS	82558679	82558791	.	-	1	ID=LotjaGi3g1v0418800.1.CDS.15;Parent=LotjaGi3g1v0418800.1
LjG1.1_chr3	PGSB	exon	82558873	82559027	.	-	.	ID=LotjaGi3g1v0418800.1.exon.16;Parent=LotjaGi3g1v0418800.1
LjG1.1_chr3	PGSB	CDS	82558873	82559027	.	-	0	ID=LotjaGi3g1v0418800.1.CDS.16;Parent=LotjaGi3g1v0418800.1
LjG1.1_chr3	PGSB	exon	82560057	82560213	.	-	.	ID=LotjaGi3g1v0418800.1.exon.17;Parent=LotjaGi3g1v0418800.1
LjG1.1_chr3	PGSB	CDS	82560057	82560213	.	-	1	ID=LotjaGi3g1v0418800.1.CDS.17;Parent=LotjaGi3g1v0418800.1
LjG1.1_chr3	PGSB	exon	82560310	82560378	.	-	.	ID=LotjaGi3g1v0418800.1.exon.18;Parent=LotjaGi3g1v0418800.1
LjG1.1_chr3	PGSB	CDS	82560310	82560378	.	-	1	ID=LotjaGi3g1v0418800.1.CDS.18;Parent=LotjaGi3g1v0418800.1
LjG1.1_chr3	PGSB	exon	82561222	82561335	.	-	.	ID=LotjaGi3g1v0418800.1.exon.19;Parent=LotjaGi3g1v0418800.1
LjG1.1_chr3	PGSB	CDS	82561222	82561335	.	-	1	ID=LotjaGi3g1v0418800.1.CDS.19;Parent=LotjaGi3g1v0418800.1
LjG1.1_chr3	PGSB	exon	82561441	82561502	.	-	.	ID=LotjaGi3g1v0418800.1.exon.20;Parent=LotjaGi3g1v0418800.1
LjG1.1_chr3	PGSB	CDS	82561441	82561502	.	-	0	ID=LotjaGi3g1v0418800.1.CDS.20;Parent=LotjaGi3g1v0418800.1
LjG1.1_chr3	PGSB	exon	82562981	82563093	.	-	.	ID=LotjaGi3g1v0418800.1.exon.21;Parent=LotjaGi3g1v0418800.1
LjG1.1_chr3	PGSB	CDS	82562981	82563093	.	-	2	ID=LotjaGi3g1v0418800.1.CDS.21;Parent=LotjaGi3g1v0418800.1
LjG1.1_chr3	PGSB	exon	82563175	82563250	.	-	.	ID=LotjaGi3g1v0418800.1.exon.22;Parent=LotjaGi3g1v0418800.1
LjG1.1_chr3	PGSB	CDS	82563175	82563250	.	-	0	ID=LotjaGi3g1v0418800.1.CDS.22;Parent=LotjaGi3g1v0418800.1
LjG1.1_chr3	PGSB	exon	82564762	82564926	.	-	.	ID=LotjaGi3g1v0418800.1.exon.23;Parent=LotjaGi3g1v0418800.1
LjG1.1_chr3	PGSB	CDS	82564762	82564926	.	-	0	ID=LotjaGi3g1v0418800.1.CDS.23;Parent=LotjaGi3g1v0418800.1
LjG1.1_chr3	PGSB	exon	82565032	82565162	.	-	.	ID=LotjaGi3g1v0418800.1.exon.24;Parent=LotjaGi3g1v0418800.1
LjG1.1_chr3	PGSB	CDS	82565032	82565162	.	-	2	ID=LotjaGi3g1v0418800.1.CDS.24;Parent=LotjaGi3g1v0418800.1
LjG1.1_chr3	PGSB	exon	82565271	82565352	.	-	.	ID=LotjaGi3g1v0418800.1.exon.25;Parent=LotjaGi3g1v0418800.1
LjG1.1_chr3	PGSB	CDS	82565271	82565352	.	-	0	ID=LotjaGi3g1v0418800.1.CDS.25;Parent=LotjaGi3g1v0418800.1
LjG1.1_chr3	PGSB	exon	82567416	82567538	.	-	.	ID=LotjaGi3g1v0418800.1.exon.26;Parent=LotjaGi3g1v0418800.1
LjG1.1_chr3	PGSB	CDS	82567416	82567538	.	-	0	ID=LotjaGi3g1v0418800.1.CDS.26;Parent=LotjaGi3g1v0418800.1
LjG1.1_chr3	PGSB	exon	82567631	82567855	.	-	.	ID=LotjaGi3g1v0418800.1.exon.27;Parent=LotjaGi3g1v0418800.1
LjG1.1_chr3	PGSB	CDS	82567631	82567855	.	-	0	ID=LotjaGi3g1v0418800.1.CDS.27;Parent=LotjaGi3g1v0418800.1
LjG1.1_chr3	PGSB	exon	82567936	82568037	.	-	.	ID=LotjaGi3g1v0418800.1.exon.28;Parent=LotjaGi3g1v0418800.1
LjG1.1_chr3	PGSB	CDS	82567936	82568037	.	-	0	ID=LotjaGi3g1v0418800.1.CDS.28;Parent=LotjaGi3g1v0418800.1
LjG1.1_chr3	PGSB	exon	82568146	82568334	.	-	.	ID=LotjaGi3g1v0418800.1.exon.29;Parent=LotjaGi3g1v0418800.1
LjG1.1_chr3	PGSB	CDS	82568146	82568334	.	-	0	ID=LotjaGi3g1v0418800.1.CDS.29;Parent=LotjaGi3g1v0418800.1
LjG1.1_chr3	PGSB	exon	82568411	82568590	.	-	.	ID=LotjaGi3g1v0418800.1.exon.30;Parent=LotjaGi3g1v0418800.1
LjG1.1_chr3	PGSB	CDS	82568411	82568590	.	-	0	ID=LotjaGi3g1v0418800.1.CDS.30;Parent=LotjaGi3g1v0418800.1
LjG1.1_chr3	PGSB	exon	82569175	82569324	.	-	.	ID=LotjaGi3g1v0418800.1.exon.31;Parent=LotjaGi3g1v0418800.1
LjG1.1_chr3	PGSB	CDS	82569175	82569324	.	-	0	ID=LotjaGi3g1v0418800.1.CDS.31;Parent=LotjaGi3g1v0418800.1
LjG1.1_chr3	PGSB	exon	82570029	82570142	.	-	.	ID=LotjaGi3g1v0418800.1.exon.32;Parent=LotjaGi3g1v0418800.1
LjG1.1_chr3	PGSB	CDS	82570029	82570142	.	-	0	ID=LotjaGi3g1v0418800.1.CDS.32;Parent=LotjaGi3g1v0418800.1
LjG1.1_chr3	PGSB	exon	82570317	82570471	.	-	.	ID=LotjaGi3g1v0418800.1.exon.33;Parent=LotjaGi3g1v0418800.1
LjG1.1_chr3	PGSB	CDS	82570317	82570471	.	-	2	ID=LotjaGi3g1v0418800.1.CDS.33;Parent=LotjaGi3g1v0418800.1
LjG1.1_chr3	PGSB	exon	82570572	82570695	.	-	.	ID=LotjaGi3g1v0418800.1.exon.34;Parent=LotjaGi3g1v0418800.1
LjG1.1_chr3	PGSB	CDS	82570572	82570695	.	-	0	ID=LotjaGi3g1v0418800.1.CDS.34;Parent=LotjaGi3g1v0418800.1
LjG1.1_chr3	PGSB	exon	82571650	82571739	.	-	.	ID=LotjaGi3g1v0418800.1.exon.35;Parent=LotjaGi3g1v0418800.1
LjG1.1_chr3	PGSB	CDS	82571650	82571739	.	-	0	ID=LotjaGi3g1v0418800.1.CDS.35;Parent=LotjaGi3g1v0418800.1
LjG1.1_chr3	PGSB	exon	82571834	82571975	.	-	.	ID=LotjaGi3g1v0418800.1.exon.36;Parent=LotjaGi3g1v0418800.1
LjG1.1_chr3	PGSB	CDS	82571834	82571975	.	-	1	ID=LotjaGi3g1v0418800.1.CDS.36;Parent=LotjaGi3g1v0418800.1
LjG1.1_chr3	PGSB	exon	82573779	82573873	.	-	.	ID=LotjaGi3g1v0418800.1.exon.37;Parent=LotjaGi3g1v0418800.1
LjG1.1_chr3	PGSB	CDS	82573779	82573873	.	-	0	ID=LotjaGi3g1v0418800.1.CDS.37;Parent=LotjaGi3g1v0418800.1
LjG1.1_chr3	PGSB	exon	82573960	82574045	.	-	.	ID=LotjaGi3g1v0418800.1.exon.38;Parent=LotjaGi3g1v0418800.1
LjG1.1_chr3	PGSB	CDS	82573960	82574045	.	-	2	ID=LotjaGi3g1v0418800.1.CDS.38;Parent=LotjaGi3g1v0418800.1
LjG1.1_chr3	PGSB	exon	82574141	82574276	.	-	.	ID=LotjaGi3g1v0418800.1.exon.39;Parent=LotjaGi3g1v0418800.1
LjG1.1_chr3	PGSB	CDS	82574141	82574276	.	-	0	ID=LotjaGi3g1v0418800.1.CDS.39;Parent=LotjaGi3g1v0418800.1
LjG1.1_chr3	PGSB	exon	82574597	82574827	.	-	.	ID=LotjaGi3g1v0418800.1.exon.40;Parent=LotjaGi3g1v0418800.1
LjG1.1_chr3	PGSB	CDS	82574597	82574827	.	-	0	ID=LotjaGi3g1v0418800.1.CDS.40;Parent=LotjaGi3g1v0418800.1
LjG1.1_chr3	PGSB	exon	82574902	82574990	.	-	.	ID=LotjaGi3g1v0418800.1.exon.41;Parent=LotjaGi3g1v0418800.1
LjG1.1_chr3	PGSB	CDS	82574902	82574990	.	-	2	ID=LotjaGi3g1v0418800.1.CDS.41;Parent=LotjaGi3g1v0418800.1
LjG1.1_chr3	PGSB	exon	82581889	82581951	.	-	.	ID=LotjaGi3g1v0418800.1.exon.42;Parent=LotjaGi3g1v0418800.1
LjG1.1_chr3	PGSB	CDS	82581889	82581951	.	-	2	ID=LotjaGi3g1v0418800.1.CDS.42;Parent=LotjaGi3g1v0418800.1
LjG1.1_chr3	PGSB	exon	82582229	82582391	.	-	.	ID=LotjaGi3g1v0418800.1.exon.43;Parent=LotjaGi3g1v0418800.1
LjG1.1_chr3	PGSB	CDS	82582229	82582391	.	-	0	ID=LotjaGi3g1v0418800.1.CDS.43;Parent=LotjaGi3g1v0418800.1
LjG1.1_chr3	PGSB	exon	82582462	82583943	.	-	.	ID=LotjaGi3g1v0418800.1.exon.44;Parent=LotjaGi3g1v0418800.1
LjG1.1_chr3	PGSB	CDS	82582462	82583943	.	-	0	ID=LotjaGi3g1v0418800.1.CDS.44;Parent=LotjaGi3g1v0418800.1
LjG1.1_chr3	PGSB	exon	82584324	82585216	.	-	.	ID=LotjaGi3g1v0418800.1.exon.45;Parent=LotjaGi3g1v0418800.1
LjG1.1_chr3	PGSB	CDS	82584324	82585216	.	-	2	ID=LotjaGi3g1v0418800.1.CDS.45;Parent=LotjaGi3g1v0418800.1
LjG1.1_chr3	PGSB	exon	82585328	82585535	.	-	.	ID=LotjaGi3g1v0418800.1.exon.46;Parent=LotjaGi3g1v0418800.1
LjG1.1_chr3	PGSB	CDS	82585328	82585535	.	-	0	ID=LotjaGi3g1v0418800.1.CDS.46;Parent=LotjaGi3g1v0418800.1
LjG1.1_chr3	PGSB	exon	82585853	82586017	.	-	.	ID=LotjaGi3g1v0418800.1.exon.47;Parent=LotjaGi3g1v0418800.1
LjG1.1_chr3	PGSB	CDS	82585853	82586017	.	-	0	ID=LotjaGi3g1v0418800.1.CDS.47;Parent=LotjaGi3g1v0418800.1
LjG1.1_chr3	PGSB	exon	82586232	82586297	.	-	.	ID=LotjaGi3g1v0418800.1.exon.48;Parent=LotjaGi3g1v0418800.1
LjG1.1_chr3	PGSB	CDS	82586232	82586297	.	-	0	ID=LotjaGi3g1v0418800.1.CDS.48;Parent=LotjaGi3g1v0418800.1
LjG1.1_chr3	PGSB	exon	82586381	82586470	.	-	.	ID=LotjaGi3g1v0418800.1.exon.49;Parent=LotjaGi3g1v0418800.1
LjG1.1_chr3	PGSB	CDS	82586381	82586470	.	-	0	ID=LotjaGi3g1v0418800.1.CDS.49;Parent=LotjaGi3g1v0418800.1
LjG1.1_chr3	PGSB	exon	82586558	82586658	.	-	.	ID=LotjaGi3g1v0418800.1.exon.50;Parent=LotjaGi3g1v0418800.1
LjG1.1_chr3	PGSB	CDS	82586558	82586658	.	-	2	ID=LotjaGi3g1v0418800.1.CDS.50;Parent=LotjaGi3g1v0418800.1
LjG1.1_chr3	PGSB	exon	82586778	82586876	.	-	.	ID=LotjaGi3g1v0418800.1.exon.51;Parent=LotjaGi3g1v0418800.1
LjG1.1_chr3	PGSB	CDS	82586778	82586876	.	-	2	ID=LotjaGi3g1v0418800.1.CDS.51;Parent=LotjaGi3g1v0418800.1
LjG1.1_chr3	PGSB	exon	82587119	82587266	.	-	.	ID=LotjaGi3g1v0418800.1.exon.52;Parent=LotjaGi3g1v0418800.1
LjG1.1_chr3	PGSB	CDS	82587119	82587266	.	-	0	ID=LotjaGi3g1v0418800.1.CDS.52;Parent=LotjaGi3g1v0418800.1
LjG1.1_chr3	PGSB	exon	82589127	82589200	.	-	.	ID=LotjaGi3g1v0418800.1.exon.53;Parent=LotjaGi3g1v0418800.1
LjG1.1_chr3	PGSB	CDS	82589127	82589200	.	-	2	ID=LotjaGi3g1v0418800.1.CDS.53;Parent=LotjaGi3g1v0418800.1
LjG1.1_chr3	PGSB	exon	82590022	82590172	.	-	.	ID=LotjaGi3g1v0418800.1.exon.54;Parent=LotjaGi3g1v0418800.1
LjG1.1_chr3	PGSB	CDS	82590022	82590172	.	-	0	ID=LotjaGi3g1v0418800.1.CDS.54;Parent=LotjaGi3g1v0418800.1
LjG1.1_chr3	PGSB	exon	82590811	82590883	.	-	.	ID=LotjaGi3g1v0418800.1.exon.55;Parent=LotjaGi3g1v0418800.1
LjG1.1_chr3	PGSB	CDS	82590811	82590883	.	-	1	ID=LotjaGi3g1v0418800.1.CDS.55;Parent=LotjaGi3g1v0418800.1
LjG1.1_chr3	PGSB	exon	82590963	82591156	.	-	.	ID=LotjaGi3g1v0418800.1.exon.56;Parent=LotjaGi3g1v0418800.1
LjG1.1_chr3	PGSB	CDS	82590963	82591156	.	-	0	ID=LotjaGi3g1v0418800.1.CDS.56;Parent=LotjaGi3g1v0418800.1
LjG1.1_chr3	PGSB	exon	82592049	82592354	.	-	.	ID=LotjaGi3g1v0418800.1.exon.57;Parent=LotjaGi3g1v0418800.1
LjG1.1_chr3	PGSB	CDS	82592049	82592354	.	-	0	ID=LotjaGi3g1v0418800.1.CDS.57;Parent=LotjaGi3g1v0418800.1
LjG1.1_chr3	PGSB	exon	82592538	82592642	.	-	.	ID=LotjaGi3g1v0418800.1.exon.58;Parent=LotjaGi3g1v0418800.1
LjG1.1_chr3	PGSB	CDS	82592538	82592642	.	-	0	ID=LotjaGi3g1v0418800.1.CDS.58;Parent=LotjaGi3g1v0418800.1
LjG1.1_chr3	PGSB	exon	82592738	82592933	.	-	.	ID=LotjaGi3g1v0418800.1.exon.59;Parent=LotjaGi3g1v0418800.1
LjG1.1_chr3	PGSB	CDS	82592738	82592933	.	-	1	ID=LotjaGi3g1v0418800.1.CDS.59;Parent=LotjaGi3g1v0418800.1
LjG1.1_chr3	PGSB	exon	82593014	82593054	.	-	.	ID=LotjaGi3g1v0418800.1.exon.60;Parent=LotjaGi3g1v0418800.1
LjG1.1_chr3	PGSB	CDS	82593014	82593054	.	-	0	ID=LotjaGi3g1v0418800.1.CDS.60;Parent=LotjaGi3g1v0418800.1
LjG1.1_chr3	PGSB	exon	82593394	82595202	.	-	.	ID=LotjaGi3g1v0418800.1.exon.61;Parent=LotjaGi3g1v0418800.1
LjG1.1_chr3	PGSB	CDS	82593394	82595202	.	-	0	ID=LotjaGi3g1v0418800.1.CDS.61;Parent=LotjaGi3g1v0418800.1
LjG1.1_chr3	PGSB	exon	82595277	82595402	.	-	.	ID=LotjaGi3g1v0418800.1.exon.62;Parent=LotjaGi3g1v0418800.1
LjG1.1_chr3	PGSB	CDS	82595277	82595402	.	-	0	ID=LotjaGi3g1v0418800.1.CDS.62;Parent=LotjaGi3g1v0418800.1
LjG1.1_chr3	PGSB	exon	82595503	82595679	.	-	.	ID=LotjaGi3g1v0418800.1.exon.63;Parent=LotjaGi3g1v0418800.1
LjG1.1_chr3	PGSB	CDS	82595503	82595679	.	-	0	ID=LotjaGi3g1v0418800.1.CDS.63;Parent=LotjaGi3g1v0418800.1
LjG1.1_chr3	PGSB	exon	82595776	82595832	.	-	.	ID=LotjaGi3g1v0418800.1.exon.64;Parent=LotjaGi3g1v0418800.1
LjG1.1_chr3	PGSB	CDS	82595776	82595832	.	-	0	ID=LotjaGi3g1v0418800.1.CDS.64;Parent=LotjaGi3g1v0418800.1
LjG1.1_chr3	PGSB	exon	82595910	82596044	.	-	.	ID=LotjaGi3g1v0418800.1.exon.65;Parent=LotjaGi3g1v0418800.1
LjG1.1_chr3	PGSB	CDS	82595910	82596044	.	-	0	ID=LotjaGi3g1v0418800.1.CDS.65;Parent=LotjaGi3g1v0418800.1
LjG1.1_chr3	PGSB	exon	82596131	82596224	.	-	.	ID=LotjaGi3g1v0418800.1.exon.66;Parent=LotjaGi3g1v0418800.1
LjG1.1_chr3	PGSB	CDS	82596131	82596224	.	-	1	ID=LotjaGi3g1v0418800.1.CDS.66;Parent=LotjaGi3g1v0418800.1
LjG1.1_chr3	PGSB	exon	82596305	82596374	.	-	.	ID=LotjaGi3g1v0418800.1.exon.67;Parent=LotjaGi3g1v0418800.1
LjG1.1_chr3	PGSB	CDS	82596305	82596374	.	-	2	ID=LotjaGi3g1v0418800.1.CDS.67;Parent=LotjaGi3g1v0418800.1
LjG1.1_chr3	PGSB	exon	82596498	82596620	.	-	.	ID=LotjaGi3g1v0418800.1.exon.68;Parent=LotjaGi3g1v0418800.1
LjG1.1_chr3	PGSB	CDS	82596498	82596620	.	-	2	ID=LotjaGi3g1v0418800.1.CDS.68;Parent=LotjaGi3g1v0418800.1
LjG1.1_chr3	PGSB	exon	82598134	82598209	.	-	.	ID=LotjaGi3g1v0418800.1.exon.69;Parent=LotjaGi3g1v0418800.1
LjG1.1_chr3	PGSB	CDS	82598134	82598209	.	-	0	ID=LotjaGi3g1v0418800.1.CDS.69;Parent=LotjaGi3g1v0418800.1
LjG1.1_chr3	PGSB	exon	82599913	82600032	.	-	.	ID=LotjaGi3g1v0418800.1.exon.70;Parent=LotjaGi3g1v0418800.1
LjG1.1_chr3	PGSB	CDS	82599913	82600032	.	-	0	ID=LotjaGi3g1v0418800.1.CDS.70;Parent=LotjaGi3g1v0418800.1
LjG1.1_chr3	PGSB	exon	82600151	82600260	.	-	.	ID=LotjaGi3g1v0418800.1.exon.71;Parent=LotjaGi3g1v0418800.1
LjG1.1_chr3	PGSB	CDS	82600151	82600260	.	-	2	ID=LotjaGi3g1v0418800.1.CDS.71;Parent=LotjaGi3g1v0418800.1
LjG1.1_chr3	PGSB	exon	82603733	82603902	.	-	.	ID=LotjaGi3g1v0418800.1.exon.72;Parent=LotjaGi3g1v0418800.1
LjG1.1_chr3	PGSB	CDS	82603733	82603902	.	-	1	ID=LotjaGi3g1v0418800.1.CDS.72;Parent=LotjaGi3g1v0418800.1
LjG1.1_chr3	PGSB	exon	82604128	82604334	.	-	.	ID=LotjaGi3g1v0418800.1.exon.73;Parent=LotjaGi3g1v0418800.1
LjG1.1_chr3	PGSB	CDS	82604128	82604334	.	-	1	ID=LotjaGi3g1v0418800.1.CDS.73;Parent=LotjaGi3g1v0418800.1
LjG1.1_chr3	PGSB	exon	82604432	82604667	.	-	.	ID=LotjaGi3g1v0418800.1.exon.74;Parent=LotjaGi3g1v0418800.1
LjG1.1_chr3	PGSB	CDS	82604432	82604667	.	-	0	ID=LotjaGi3g1v0418800.1.CDS.74;Parent=LotjaGi3g1v0418800.1
LjG1.1_chr3	PGSB	exon	82604757	82604823	.	-	.	ID=LotjaGi3g1v0418800.1.exon.75;Parent=LotjaGi3g1v0418800.1
LjG1.1_chr3	PGSB	CDS	82604757	82604823	.	-	1	ID=LotjaGi3g1v0418800.1.CDS.75;Parent=LotjaGi3g1v0418800.1
LjG1.1_chr3	PGSB	exon	82605943	82606265	.	-	.	ID=LotjaGi3g1v0418800.1.exon.76;Parent=LotjaGi3g1v0418800.1
LjG1.1_chr3	PGSB	CDS	82605943	82606265	.	-	0	ID=LotjaGi3g1v0418800.1.CDS.76;Parent=LotjaGi3g1v0418800.1
LjG1.1_chr3	PGSB	CDS	82606354	82606452	.	-	0	ID=LotjaGi3g1v0418800.1.CDS.77;Parent=LotjaGi3g1v0418800.1
LjG1.1_chr3	PGSB	exon	82606354	82606779	.	-	.	ID=LotjaGi3g1v0418800.1.exon.77;Parent=LotjaGi3g1v0418800.1
LjG1.1_chr3	PGSB	five_prime_UTR	82606453	82606779	.	-	.	ID=LotjaGi3g1v0418800.1.five_prime_UTR.2;Parent=LotjaGi3g1v0418800.1
###
LjG1.1_chr3	PGSB	gene	82620054	82621126	.	-	.	ID=LotjaGi3g1v0418900
LjG1.1_chr3	PGSB	three_prime_UTR	82620054	82620255	.	-	.	ID=LotjaGi3g1v0418900.1.three_prime_UTR.1;Parent=LotjaGi3g1v0418900.1
LjG1.1_chr3	PGSB	exon	82620054	82621126	.	-	.	ID=LotjaGi3g1v0418900.1.exon.1;Parent=LotjaGi3g1v0418900.1
LjG1.1_chr3	PGSB	CDS	82620256	82620951	.	-	0	ID=LotjaGi3g1v0418900.1.CDS.1;Parent=LotjaGi3g1v0418900.1
LjG1.1_chr3	PGSB	five_prime_UTR	82620952	82621126	.	-	.	ID=LotjaGi3g1v0418900.1.five_prime_UTR.2;Parent=LotjaGi3g1v0418900.1
###
LjG1.1_chr3	PGSB	gene	82629178	82629723	.	+	.	ID=LotjaGi3g1v0419000
LjG1.1_chr3	PGSB	exon	82629178	82629296	.	+	.	ID=LotjaGi3g1v0419000.1.exon.1;Parent=LotjaGi3g1v0419000.1
LjG1.1_chr3	PGSB	CDS	82629178	82629296	.	+	0	ID=LotjaGi3g1v0419000.1.CDS.1;Parent=LotjaGi3g1v0419000.1
LjG1.1_chr3	PGSB	exon	82629394	82629511	.	+	.	ID=LotjaGi3g1v0419000.1.exon.2;Parent=LotjaGi3g1v0419000.1
LjG1.1_chr3	PGSB	CDS	82629394	82629511	.	+	1	ID=LotjaGi3g1v0419000.1.CDS.2;Parent=LotjaGi3g1v0419000.1
LjG1.1_chr3	PGSB	exon	82629670	82629723	.	+	.	ID=LotjaGi3g1v0419000.1.exon.3;Parent=LotjaGi3g1v0419000.1
LjG1.1_chr3	PGSB	CDS	82629670	82629723	.	+	0	ID=LotjaGi3g1v0419000.1.CDS.3;Parent=LotjaGi3g1v0419000.1
###
LjG1.1_chr3	PGSB	gene	82632203	82641267	.	-	.	ID=LotjaGi3g1v0419100
LjG1.1_chr3	PGSB	three_prime_UTR	82632203	82634656	.	-	.	ID=LotjaGi3g1v0419100.1.three_prime_UTR.1;Parent=LotjaGi3g1v0419100.1
LjG1.1_chr3	PGSB	exon	82632203	82634839	.	-	.	ID=LotjaGi3g1v0419100.1.exon.1;Parent=LotjaGi3g1v0419100.1
LjG1.1_chr3	PGSB	CDS	82634657	82634839	.	-	0	ID=LotjaGi3g1v0419100.1.CDS.1;Parent=LotjaGi3g1v0419100.1
LjG1.1_chr3	PGSB	exon	82635037	82635114	.	-	.	ID=LotjaGi3g1v0419100.1.exon.2;Parent=LotjaGi3g1v0419100.1
LjG1.1_chr3	PGSB	CDS	82635037	82635114	.	-	0	ID=LotjaGi3g1v0419100.1.CDS.2;Parent=LotjaGi3g1v0419100.1
LjG1.1_chr3	PGSB	exon	82635315	82635392	.	-	.	ID=LotjaGi3g1v0419100.1.exon.3;Parent=LotjaGi3g1v0419100.1
LjG1.1_chr3	PGSB	CDS	82635315	82635392	.	-	0	ID=LotjaGi3g1v0419100.1.CDS.3;Parent=LotjaGi3g1v0419100.1
LjG1.1_chr3	PGSB	exon	82635483	82635550	.	-	.	ID=LotjaGi3g1v0419100.1.exon.4;Parent=LotjaGi3g1v0419100.1
LjG1.1_chr3	PGSB	CDS	82635483	82635550	.	-	2	ID=LotjaGi3g1v0419100.1.CDS.4;Parent=LotjaGi3g1v0419100.1
LjG1.1_chr3	PGSB	exon	82635663	82635777	.	-	.	ID=LotjaGi3g1v0419100.1.exon.5;Parent=LotjaGi3g1v0419100.1
LjG1.1_chr3	PGSB	CDS	82635663	82635777	.	-	0	ID=LotjaGi3g1v0419100.1.CDS.5;Parent=LotjaGi3g1v0419100.1
LjG1.1_chr3	PGSB	exon	82635867	82636044	.	-	.	ID=LotjaGi3g1v0419100.1.exon.6;Parent=LotjaGi3g1v0419100.1
LjG1.1_chr3	PGSB	CDS	82635867	82636044	.	-	1	ID=LotjaGi3g1v0419100.1.CDS.6;Parent=LotjaGi3g1v0419100.1
LjG1.1_chr3	PGSB	exon	82636528	82636625	.	-	.	ID=LotjaGi3g1v0419100.1.exon.7;Parent=LotjaGi3g1v0419100.1
LjG1.1_chr3	PGSB	CDS	82636528	82636625	.	-	0	ID=LotjaGi3g1v0419100.1.CDS.7;Parent=LotjaGi3g1v0419100.1
LjG1.1_chr3	PGSB	exon	82636713	82636834	.	-	.	ID=LotjaGi3g1v0419100.1.exon.8;Parent=LotjaGi3g1v0419100.1
LjG1.1_chr3	PGSB	CDS	82636713	82636834	.	-	2	ID=LotjaGi3g1v0419100.1.CDS.8;Parent=LotjaGi3g1v0419100.1
LjG1.1_chr3	PGSB	exon	82637148	82637469	.	-	.	ID=LotjaGi3g1v0419100.1.exon.9;Parent=LotjaGi3g1v0419100.1
LjG1.1_chr3	PGSB	CDS	82637148	82637469	.	-	0	ID=LotjaGi3g1v0419100.1.CDS.9;Parent=LotjaGi3g1v0419100.1
LjG1.1_chr3	PGSB	exon	82637557	82637739	.	-	.	ID=LotjaGi3g1v0419100.1.exon.10;Parent=LotjaGi3g1v0419100.1
LjG1.1_chr3	PGSB	CDS	82637557	82637739	.	-	0	ID=LotjaGi3g1v0419100.1.CDS.10;Parent=LotjaGi3g1v0419100.1
LjG1.1_chr3	PGSB	exon	82638082	82638191	.	-	.	ID=LotjaGi3g1v0419100.1.exon.11;Parent=LotjaGi3g1v0419100.1
LjG1.1_chr3	PGSB	CDS	82638082	82638191	.	-	2	ID=LotjaGi3g1v0419100.1.CDS.11;Parent=LotjaGi3g1v0419100.1
LjG1.1_chr3	PGSB	exon	82638351	82638471	.	-	.	ID=LotjaGi3g1v0419100.1.exon.12;Parent=LotjaGi3g1v0419100.1
LjG1.1_chr3	PGSB	CDS	82638351	82638471	.	-	0	ID=LotjaGi3g1v0419100.1.CDS.12;Parent=LotjaGi3g1v0419100.1
LjG1.1_chr3	PGSB	exon	82638559	82638663	.	-	.	ID=LotjaGi3g1v0419100.1.exon.13;Parent=LotjaGi3g1v0419100.1
LjG1.1_chr3	PGSB	CDS	82638559	82638663	.	-	0	ID=LotjaGi3g1v0419100.1.CDS.13;Parent=LotjaGi3g1v0419100.1
LjG1.1_chr3	PGSB	exon	82638831	82638984	.	-	.	ID=LotjaGi3g1v0419100.1.exon.14;Parent=LotjaGi3g1v0419100.1
LjG1.1_chr3	PGSB	CDS	82638831	82638984	.	-	1	ID=LotjaGi3g1v0419100.1.CDS.14;Parent=LotjaGi3g1v0419100.1
LjG1.1_chr3	PGSB	exon	82639206	82639299	.	-	.	ID=LotjaGi3g1v0419100.1.exon.15;Parent=LotjaGi3g1v0419100.1
LjG1.1_chr3	PGSB	CDS	82639206	82639299	.	-	2	ID=LotjaGi3g1v0419100.1.CDS.15;Parent=LotjaGi3g1v0419100.1
LjG1.1_chr3	PGSB	exon	82639388	82639574	.	-	.	ID=LotjaGi3g1v0419100.1.exon.16;Parent=LotjaGi3g1v0419100.1
LjG1.1_chr3	PGSB	CDS	82639388	82639574	.	-	0	ID=LotjaGi3g1v0419100.1.CDS.16;Parent=LotjaGi3g1v0419100.1
LjG1.1_chr3	PGSB	exon	82639796	82639898	.	-	.	ID=LotjaGi3g1v0419100.1.exon.17;Parent=LotjaGi3g1v0419100.1
LjG1.1_chr3	PGSB	CDS	82639796	82639898	.	-	1	ID=LotjaGi3g1v0419100.1.CDS.17;Parent=LotjaGi3g1v0419100.1
LjG1.1_chr3	PGSB	exon	82640529	82640671	.	-	.	ID=LotjaGi3g1v0419100.1.exon.18;Parent=LotjaGi3g1v0419100.1
LjG1.1_chr3	PGSB	CDS	82640529	82640671	.	-	0	ID=LotjaGi3g1v0419100.1.CDS.18;Parent=LotjaGi3g1v0419100.1
LjG1.1_chr3	PGSB	CDS	82640774	82640998	.	-	0	ID=LotjaGi3g1v0419100.1.CDS.19;Parent=LotjaGi3g1v0419100.1
LjG1.1_chr3	PGSB	exon	82640774	82641267	.	-	.	ID=LotjaGi3g1v0419100.1.exon.19;Parent=LotjaGi3g1v0419100.1
LjG1.1_chr3	PGSB	five_prime_UTR	82640999	82641267	.	-	.	ID=LotjaGi3g1v0419100.1.five_prime_UTR.2;Parent=LotjaGi3g1v0419100.1
###
LjG1.1_chr3	PGSB	gene	82644432	82647279	.	-	.	ID=LotjaGi3g1v0419200_LC
LjG1.1_chr3	PGSB	five_prime_UTR	82644432	82644971	.	-	.	ID=LotjaGi3g1v0419200_LC.2.five_prime_UTR.1;Parent=LotjaGi3g1v0419200_LC.2
LjG1.1_chr3	PGSB	exon	82644432	82647279	.	-	.	ID=LotjaGi3g1v0419200_LC.2.exon.1;Parent=LotjaGi3g1v0419200_LC.2
LjG1.1_chr3	PGSB	CDS	82644972	82645541	.	-	0	ID=LotjaGi3g1v0419200_LC.2.CDS.1;Parent=LotjaGi3g1v0419200_LC.2
LjG1.1_chr3	PGSB	three_prime_UTR	82645542	82647279	.	-	.	ID=LotjaGi3g1v0419200_LC.2.three_prime_UTR.2;Parent=LotjaGi3g1v0419200_LC.2
###
LjG1.1_chr3	PGSB	gene	82644975	82645541	.	+	.	ID=LotjaGi3g1v0419300_LC
###
LjG1.1_chr3	PGSB	gene	82669625	82678634	.	-	.	ID=LotjaGi3g1v0419400
LjG1.1_chr3	PGSB	three_prime_UTR	82669625	82670604	.	-	.	ID=LotjaGi3g1v0419400.1.three_prime_UTR.1;Parent=LotjaGi3g1v0419400.1
LjG1.1_chr3	PGSB	exon	82669625	82670675	.	-	.	ID=LotjaGi3g1v0419400.1.exon.1;Parent=LotjaGi3g1v0419400.1
LjG1.1_chr3	PGSB	CDS	82670605	82670675	.	-	2	ID=LotjaGi3g1v0419400.1.CDS.1;Parent=LotjaGi3g1v0419400.1
LjG1.1_chr3	PGSB	exon	82670771	82670866	.	-	.	ID=LotjaGi3g1v0419400.1.exon.2;Parent=LotjaGi3g1v0419400.1
LjG1.1_chr3	PGSB	CDS	82670771	82670866	.	-	2	ID=LotjaGi3g1v0419400.1.CDS.2;Parent=LotjaGi3g1v0419400.1
LjG1.1_chr3	PGSB	exon	82670971	82671073	.	-	.	ID=LotjaGi3g1v0419400.1.exon.3;Parent=LotjaGi3g1v0419400.1
LjG1.1_chr3	PGSB	CDS	82670971	82671073	.	-	0	ID=LotjaGi3g1v0419400.1.CDS.3;Parent=LotjaGi3g1v0419400.1
LjG1.1_chr3	PGSB	exon	82671162	82671257	.	-	.	ID=LotjaGi3g1v0419400.1.exon.4;Parent=LotjaGi3g1v0419400.1
LjG1.1_chr3	PGSB	CDS	82671162	82671257	.	-	0	ID=LotjaGi3g1v0419400.1.CDS.4;Parent=LotjaGi3g1v0419400.1
LjG1.1_chr3	PGSB	exon	82671352	82671418	.	-	.	ID=LotjaGi3g1v0419400.1.exon.5;Parent=LotjaGi3g1v0419400.1
LjG1.1_chr3	PGSB	CDS	82671352	82671418	.	-	1	ID=LotjaGi3g1v0419400.1.CDS.5;Parent=LotjaGi3g1v0419400.1
LjG1.1_chr3	PGSB	exon	82671504	82671571	.	-	.	ID=LotjaGi3g1v0419400.1.exon.6;Parent=LotjaGi3g1v0419400.1
LjG1.1_chr3	PGSB	CDS	82671504	82671571	.	-	0	ID=LotjaGi3g1v0419400.1.CDS.6;Parent=LotjaGi3g1v0419400.1
LjG1.1_chr3	PGSB	exon	82672197	82672272	.	-	.	ID=LotjaGi3g1v0419400.1.exon.7;Parent=LotjaGi3g1v0419400.1
LjG1.1_chr3	PGSB	CDS	82672197	82672272	.	-	1	ID=LotjaGi3g1v0419400.1.CDS.7;Parent=LotjaGi3g1v0419400.1
LjG1.1_chr3	PGSB	exon	82672348	82672433	.	-	.	ID=LotjaGi3g1v0419400.1.exon.8;Parent=LotjaGi3g1v0419400.1
LjG1.1_chr3	PGSB	CDS	82672348	82672433	.	-	0	ID=LotjaGi3g1v0419400.1.CDS.8;Parent=LotjaGi3g1v0419400.1
LjG1.1_chr3	PGSB	exon	82672692	82672789	.	-	.	ID=LotjaGi3g1v0419400.1.exon.9;Parent=LotjaGi3g1v0419400.1
LjG1.1_chr3	PGSB	CDS	82672692	82672789	.	-	2	ID=LotjaGi3g1v0419400.1.CDS.9;Parent=LotjaGi3g1v0419400.1
LjG1.1_chr3	PGSB	exon	82672952	82673024	.	-	.	ID=LotjaGi3g1v0419400.1.exon.10;Parent=LotjaGi3g1v0419400.1
LjG1.1_chr3	PGSB	CDS	82672952	82673024	.	-	0	ID=LotjaGi3g1v0419400.1.CDS.10;Parent=LotjaGi3g1v0419400.1
LjG1.1_chr3	PGSB	exon	82673125	82673370	.	-	.	ID=LotjaGi3g1v0419400.1.exon.11;Parent=LotjaGi3g1v0419400.1
LjG1.1_chr3	PGSB	CDS	82673125	82673370	.	-	0	ID=LotjaGi3g1v0419400.1.CDS.11;Parent=LotjaGi3g1v0419400.1
LjG1.1_chr3	PGSB	exon	82675204	82675296	.	-	.	ID=LotjaGi3g1v0419400.1.exon.12;Parent=LotjaGi3g1v0419400.1
LjG1.1_chr3	PGSB	CDS	82675204	82675296	.	-	0	ID=LotjaGi3g1v0419400.1.CDS.12;Parent=LotjaGi3g1v0419400.1
LjG1.1_chr3	PGSB	exon	82675396	82675470	.	-	.	ID=LotjaGi3g1v0419400.1.exon.13;Parent=LotjaGi3g1v0419400.1
LjG1.1_chr3	PGSB	CDS	82675396	82675470	.	-	0	ID=LotjaGi3g1v0419400.1.CDS.13;Parent=LotjaGi3g1v0419400.1
LjG1.1_chr3	PGSB	exon	82675549	82675604	.	-	.	ID=LotjaGi3g1v0419400.1.exon.14;Parent=LotjaGi3g1v0419400.1
LjG1.1_chr3	PGSB	CDS	82675549	82675604	.	-	2	ID=LotjaGi3g1v0419400.1.CDS.14;Parent=LotjaGi3g1v0419400.1
LjG1.1_chr3	PGSB	exon	82677049	82677092	.	-	.	ID=LotjaGi3g1v0419400.1.exon.15;Parent=LotjaGi3g1v0419400.1
LjG1.1_chr3	PGSB	CDS	82677049	82677092	.	-	1	ID=LotjaGi3g1v0419400.1.CDS.15;Parent=LotjaGi3g1v0419400.1
LjG1.1_chr3	PGSB	exon	82677194	82677267	.	-	.	ID=LotjaGi3g1v0419400.1.exon.16;Parent=LotjaGi3g1v0419400.1
LjG1.1_chr3	PGSB	CDS	82677194	82677267	.	-	0	ID=LotjaGi3g1v0419400.1.CDS.16;Parent=LotjaGi3g1v0419400.1
LjG1.1_chr3	PGSB	exon	82677392	82677468	.	-	.	ID=LotjaGi3g1v0419400.1.exon.17;Parent=LotjaGi3g1v0419400.1
LjG1.1_chr3	PGSB	CDS	82677392	82677468	.	-	2	ID=LotjaGi3g1v0419400.1.CDS.17;Parent=LotjaGi3g1v0419400.1
LjG1.1_chr3	PGSB	exon	82678232	82678325	.	-	.	ID=LotjaGi3g1v0419400.1.exon.18;Parent=LotjaGi3g1v0419400.1
LjG1.1_chr3	PGSB	CDS	82678232	82678325	.	-	0	ID=LotjaGi3g1v0419400.1.CDS.18;Parent=LotjaGi3g1v0419400.1
LjG1.1_chr3	PGSB	CDS	82678422	82678460	.	-	0	ID=LotjaGi3g1v0419400.1.CDS.19;Parent=LotjaGi3g1v0419400.1
LjG1.1_chr3	PGSB	exon	82678422	82678634	.	-	.	ID=LotjaGi3g1v0419400.1.exon.19;Parent=LotjaGi3g1v0419400.1
LjG1.1_chr3	PGSB	five_prime_UTR	82678461	82678634	.	-	.	ID=LotjaGi3g1v0419400.1.five_prime_UTR.2;Parent=LotjaGi3g1v0419400.1
###
LjG1.1_chr3	PGSB	gene	82694350	82694830	.	-	.	ID=LotjaGi3g1v0419500_LC
LjG1.1_chr3	PGSB	three_prime_UTR	82694350	82694351	.	-	.	ID=LotjaGi3g1v0419500_LC.1.three_prime_UTR.1;Parent=LotjaGi3g1v0419500_LC.1
LjG1.1_chr3	PGSB	exon	82694350	82694830	.	-	.	ID=LotjaGi3g1v0419500_LC.1.exon.1;Parent=LotjaGi3g1v0419500_LC.1
LjG1.1_chr3	PGSB	CDS	82694352	82694828	.	-	0	ID=LotjaGi3g1v0419500_LC.1.CDS.1;Parent=LotjaGi3g1v0419500_LC.1
LjG1.1_chr3	PGSB	five_prime_UTR	82694829	82694830	.	-	.	ID=LotjaGi3g1v0419500_LC.1.five_prime_UTR.2;Parent=LotjaGi3g1v0419500_LC.1
###
LjG1.1_chr3	PGSB	gene	82699287	82706307	.	+	.	ID=LotjaGi3g1v0419600
LjG1.1_chr3	PGSB	five_prime_UTR	82699287	82699450	.	+	.	ID=LotjaGi3g1v0419600.1.five_prime_UTR.1;Parent=LotjaGi3g1v0419600.1
LjG1.1_chr3	PGSB	exon	82699287	82699682	.	+	.	ID=LotjaGi3g1v0419600.1.exon.1;Parent=LotjaGi3g1v0419600.1
LjG1.1_chr3	PGSB	CDS	82699451	82699682	.	+	0	ID=LotjaGi3g1v0419600.1.CDS.1;Parent=LotjaGi3g1v0419600.1
LjG1.1_chr3	PGSB	exon	82701734	82702020	.	+	.	ID=LotjaGi3g1v0419600.1.exon.2;Parent=LotjaGi3g1v0419600.1
LjG1.1_chr3	PGSB	CDS	82701734	82702020	.	+	2	ID=LotjaGi3g1v0419600.1.CDS.2;Parent=LotjaGi3g1v0419600.1
LjG1.1_chr3	PGSB	exon	82702957	82703197	.	+	.	ID=LotjaGi3g1v0419600.1.exon.3;Parent=LotjaGi3g1v0419600.1
LjG1.1_chr3	PGSB	CDS	82702957	82703197	.	+	0	ID=LotjaGi3g1v0419600.1.CDS.3;Parent=LotjaGi3g1v0419600.1
LjG1.1_chr3	PGSB	exon	82703314	82703634	.	+	.	ID=LotjaGi3g1v0419600.1.exon.4;Parent=LotjaGi3g1v0419600.1
LjG1.1_chr3	PGSB	CDS	82703314	82703634	.	+	2	ID=LotjaGi3g1v0419600.1.CDS.4;Parent=LotjaGi3g1v0419600.1
LjG1.1_chr3	PGSB	exon	82703727	82703812	.	+	.	ID=LotjaGi3g1v0419600.1.exon.5;Parent=LotjaGi3g1v0419600.1
LjG1.1_chr3	PGSB	CDS	82703727	82703812	.	+	2	ID=LotjaGi3g1v0419600.1.CDS.5;Parent=LotjaGi3g1v0419600.1
LjG1.1_chr3	PGSB	exon	82703922	82704029	.	+	.	ID=LotjaGi3g1v0419600.1.exon.6;Parent=LotjaGi3g1v0419600.1
LjG1.1_chr3	PGSB	CDS	82703922	82704029	.	+	0	ID=LotjaGi3g1v0419600.1.CDS.6;Parent=LotjaGi3g1v0419600.1
LjG1.1_chr3	PGSB	exon	82704128	82704429	.	+	.	ID=LotjaGi3g1v0419600.1.exon.7;Parent=LotjaGi3g1v0419600.1
LjG1.1_chr3	PGSB	CDS	82704128	82704429	.	+	0	ID=LotjaGi3g1v0419600.1.CDS.7;Parent=LotjaGi3g1v0419600.1
LjG1.1_chr3	PGSB	exon	82704524	82704787	.	+	.	ID=LotjaGi3g1v0419600.1.exon.8;Parent=LotjaGi3g1v0419600.1
LjG1.1_chr3	PGSB	CDS	82704524	82704787	.	+	1	ID=LotjaGi3g1v0419600.1.CDS.8;Parent=LotjaGi3g1v0419600.1
LjG1.1_chr3	PGSB	CDS	82704873	82705626	.	+	1	ID=LotjaGi3g1v0419600.1.CDS.9;Parent=LotjaGi3g1v0419600.1
LjG1.1_chr3	PGSB	exon	82704873	82706307	.	+	.	ID=LotjaGi3g1v0419600.1.exon.9;Parent=LotjaGi3g1v0419600.1
LjG1.1_chr3	PGSB	three_prime_UTR	82705627	82706307	.	+	.	ID=LotjaGi3g1v0419600.1.three_prime_UTR.2;Parent=LotjaGi3g1v0419600.1
###
LjG1.1_chr3	PGSB	gene	82721042	82721815	.	-	.	ID=LotjaGi3g1v0419700_LC
LjG1.1_chr3	PGSB	exon	82721042	82721108	.	-	.	ID=LotjaGi3g1v0419700_LC.1.exon.1;Parent=LotjaGi3g1v0419700_LC.1
LjG1.1_chr3	PGSB	three_prime_UTR	82721042	82721108	.	-	.	ID=LotjaGi3g1v0419700_LC.1.three_prime_UTR.1;Parent=LotjaGi3g1v0419700_LC.1
LjG1.1_chr3	PGSB	three_prime_UTR	82721401	82721417	.	-	.	ID=LotjaGi3g1v0419700_LC.1.three_prime_UTR.2;Parent=LotjaGi3g1v0419700_LC.1
LjG1.1_chr3	PGSB	exon	82721401	82721815	.	-	.	ID=LotjaGi3g1v0419700_LC.1.exon.2;Parent=LotjaGi3g1v0419700_LC.1
LjG1.1_chr3	PGSB	CDS	82721418	82721813	.	-	0	ID=LotjaGi3g1v0419700_LC.1.CDS.1;Parent=LotjaGi3g1v0419700_LC.1
LjG1.1_chr3	PGSB	five_prime_UTR	82721814	82721815	.	-	.	ID=LotjaGi3g1v0419700_LC.1.five_prime_UTR.3;Parent=LotjaGi3g1v0419700_LC.1
###
LjG1.1_chr3	PGSB	gene	82732005	82740140	.	+	.	ID=LotjaGi3g1v0419800
LjG1.1_chr3	PGSB	five_prime_UTR	82732189	82732204	.	+	.	ID=LotjaGi3g1v0419800.2.five_prime_UTR.1;Parent=LotjaGi3g1v0419800.2
LjG1.1_chr3	PGSB	exon	82732189	82732385	.	+	.	ID=LotjaGi3g1v0419800.2.exon.1;Parent=LotjaGi3g1v0419800.2
LjG1.1_chr3	PGSB	CDS	82732205	82732385	.	+	0	ID=LotjaGi3g1v0419800.2.CDS.1;Parent=LotjaGi3g1v0419800.2
LjG1.1_chr3	PGSB	exon	82736815	82737104	.	+	.	ID=LotjaGi3g1v0419800.2.exon.2;Parent=LotjaGi3g1v0419800.2
LjG1.1_chr3	PGSB	CDS	82736815	82737104	.	+	2	ID=LotjaGi3g1v0419800.2.CDS.2;Parent=LotjaGi3g1v0419800.2
LjG1.1_chr3	PGSB	exon	82737203	82737296	.	+	.	ID=LotjaGi3g1v0419800.2.exon.3;Parent=LotjaGi3g1v0419800.2
LjG1.1_chr3	PGSB	CDS	82737203	82737296	.	+	0	ID=LotjaGi3g1v0419800.2.CDS.3;Parent=LotjaGi3g1v0419800.2
LjG1.1_chr3	PGSB	exon	82737464	82737787	.	+	.	ID=LotjaGi3g1v0419800.2.exon.4;Parent=LotjaGi3g1v0419800.2
LjG1.1_chr3	PGSB	CDS	82737464	82737787	.	+	2	ID=LotjaGi3g1v0419800.2.CDS.4;Parent=LotjaGi3g1v0419800.2
LjG1.1_chr3	PGSB	exon	82737883	82737968	.	+	.	ID=LotjaGi3g1v0419800.2.exon.5;Parent=LotjaGi3g1v0419800.2
LjG1.1_chr3	PGSB	CDS	82737883	82737968	.	+	2	ID=LotjaGi3g1v0419800.2.CDS.5;Parent=LotjaGi3g1v0419800.2
LjG1.1_chr3	PGSB	exon	82738091	82738198	.	+	.	ID=LotjaGi3g1v0419800.2.exon.6;Parent=LotjaGi3g1v0419800.2
LjG1.1_chr3	PGSB	CDS	82738091	82738198	.	+	0	ID=LotjaGi3g1v0419800.2.CDS.6;Parent=LotjaGi3g1v0419800.2
LjG1.1_chr3	PGSB	exon	82738292	82738581	.	+	.	ID=LotjaGi3g1v0419800.2.exon.7;Parent=LotjaGi3g1v0419800.2
LjG1.1_chr3	PGSB	CDS	82738292	82738581	.	+	0	ID=LotjaGi3g1v0419800.2.CDS.7;Parent=LotjaGi3g1v0419800.2
LjG1.1_chr3	PGSB	exon	82738677	82738940	.	+	.	ID=LotjaGi3g1v0419800.2.exon.8;Parent=LotjaGi3g1v0419800.2
LjG1.1_chr3	PGSB	CDS	82738677	82738940	.	+	1	ID=LotjaGi3g1v0419800.2.CDS.8;Parent=LotjaGi3g1v0419800.2
LjG1.1_chr3	PGSB	CDS	82739015	82739768	.	+	1	ID=LotjaGi3g1v0419800.2.CDS.9;Parent=LotjaGi3g1v0419800.2
LjG1.1_chr3	PGSB	exon	82739015	82739942	.	+	.	ID=LotjaGi3g1v0419800.2.exon.9;Parent=LotjaGi3g1v0419800.2
LjG1.1_chr3	PGSB	three_prime_UTR	82739769	82739942	.	+	.	ID=LotjaGi3g1v0419800.2.three_prime_UTR.2;Parent=LotjaGi3g1v0419800.2
###
LjG1.1_chr3	PGSB	gene	82759687	82765644	.	+	.	ID=LotjaGi3g1v0419900_LC
LjG1.1_chr3	PGSB	five_prime_UTR	82759687	82759789	.	+	.	ID=LotjaGi3g1v0419900_LC.1.five_prime_UTR.1;Parent=LotjaGi3g1v0419900_LC.1
LjG1.1_chr3	PGSB	exon	82759687	82760039	.	+	.	ID=LotjaGi3g1v0419900_LC.1.exon.1;Parent=LotjaGi3g1v0419900_LC.1
LjG1.1_chr3	PGSB	CDS	82759790	82760039	.	+	0	ID=LotjaGi3g1v0419900_LC.1.CDS.1;Parent=LotjaGi3g1v0419900_LC.1
LjG1.1_chr3	PGSB	exon	82761395	82761684	.	+	.	ID=LotjaGi3g1v0419900_LC.1.exon.2;Parent=LotjaGi3g1v0419900_LC.1
LjG1.1_chr3	PGSB	CDS	82761395	82761684	.	+	2	ID=LotjaGi3g1v0419900_LC.1.CDS.2;Parent=LotjaGi3g1v0419900_LC.1
LjG1.1_chr3	PGSB	exon	82761799	82762039	.	+	.	ID=LotjaGi3g1v0419900_LC.1.exon.3;Parent=LotjaGi3g1v0419900_LC.1
LjG1.1_chr3	PGSB	CDS	82761799	82762039	.	+	0	ID=LotjaGi3g1v0419900_LC.1.CDS.3;Parent=LotjaGi3g1v0419900_LC.1
LjG1.1_chr3	PGSB	exon	82762946	82763269	.	+	.	ID=LotjaGi3g1v0419900_LC.1.exon.4;Parent=LotjaGi3g1v0419900_LC.1
LjG1.1_chr3	PGSB	CDS	82762946	82763269	.	+	2	ID=LotjaGi3g1v0419900_LC.1.CDS.4;Parent=LotjaGi3g1v0419900_LC.1
LjG1.1_chr3	PGSB	exon	82763422	82763505	.	+	.	ID=LotjaGi3g1v0419900_LC.1.exon.5;Parent=LotjaGi3g1v0419900_LC.1
LjG1.1_chr3	PGSB	CDS	82763422	82763505	.	+	2	ID=LotjaGi3g1v0419900_LC.1.CDS.5;Parent=LotjaGi3g1v0419900_LC.1
LjG1.1_chr3	PGSB	exon	82763630	82763737	.	+	.	ID=LotjaGi3g1v0419900_LC.1.exon.6;Parent=LotjaGi3g1v0419900_LC.1
LjG1.1_chr3	PGSB	CDS	82763630	82763737	.	+	2	ID=LotjaGi3g1v0419900_LC.1.CDS.6;Parent=LotjaGi3g1v0419900_LC.1
LjG1.1_chr3	PGSB	three_prime_UTR	82763674	82763737	.	+	.	ID=LotjaGi3g1v0419900_LC.1.three_prime_UTR.2;Parent=LotjaGi3g1v0419900_LC.1
LjG1.1_chr3	PGSB	exon	82763830	82764131	.	+	.	ID=LotjaGi3g1v0419900_LC.1.exon.7;Parent=LotjaGi3g1v0419900_LC.1
LjG1.1_chr3	PGSB	CDS	82763830	82764131	.	+	2	ID=LotjaGi3g1v0419900_LC.1.CDS.7;Parent=LotjaGi3g1v0419900_LC.1
LjG1.1_chr3	PGSB	three_prime_UTR	82763830	82764131	.	+	.	ID=LotjaGi3g1v0419900_LC.1.three_prime_UTR.3;Parent=LotjaGi3g1v0419900_LC.1
LjG1.1_chr3	PGSB	exon	82764226	82764489	.	+	.	ID=LotjaGi3g1v0419900_LC.1.exon.8;Parent=LotjaGi3g1v0419900_LC.1
LjG1.1_chr3	PGSB	CDS	82764226	82764489	.	+	0	ID=LotjaGi3g1v0419900_LC.1.CDS.8;Parent=LotjaGi3g1v0419900_LC.1
LjG1.1_chr3	PGSB	three_prime_UTR	82764226	82764489	.	+	.	ID=LotjaGi3g1v0419900_LC.1.three_prime_UTR.4;Parent=LotjaGi3g1v0419900_LC.1
LjG1.1_chr3	PGSB	CDS	82764564	82765317	.	+	0	ID=LotjaGi3g1v0419900_LC.1.CDS.9;Parent=LotjaGi3g1v0419900_LC.1
LjG1.1_chr3	PGSB	exon	82764564	82765644	.	+	.	ID=LotjaGi3g1v0419900_LC.1.exon.9;Parent=LotjaGi3g1v0419900_LC.1
LjG1.1_chr3	PGSB	three_prime_UTR	82764564	82765644	.	+	.	ID=LotjaGi3g1v0419900_LC.1.three_prime_UTR.5;Parent=LotjaGi3g1v0419900_LC.1
###
LjG1.1_chr3	PGSB	gene	82781887	82787226	.	+	.	ID=LotjaGi3g1v0420000
LjG1.1_chr3	PGSB	five_prime_UTR	82781887	82781995	.	+	.	ID=LotjaGi3g1v0420000.1.five_prime_UTR.1;Parent=LotjaGi3g1v0420000.1
LjG1.1_chr3	PGSB	exon	82781887	82782236	.	+	.	ID=LotjaGi3g1v0420000.1.exon.1;Parent=LotjaGi3g1v0420000.1
LjG1.1_chr3	PGSB	CDS	82781996	82782236	.	+	0	ID=LotjaGi3g1v0420000.1.CDS.1;Parent=LotjaGi3g1v0420000.1
LjG1.1_chr3	PGSB	exon	82783606	82783892	.	+	.	ID=LotjaGi3g1v0420000.1.exon.2;Parent=LotjaGi3g1v0420000.1
LjG1.1_chr3	PGSB	CDS	82783606	82783892	.	+	2	ID=LotjaGi3g1v0420000.1.CDS.2;Parent=LotjaGi3g1v0420000.1
LjG1.1_chr3	PGSB	exon	82784106	82784346	.	+	.	ID=LotjaGi3g1v0420000.1.exon.3;Parent=LotjaGi3g1v0420000.1
LjG1.1_chr3	PGSB	CDS	82784106	82784346	.	+	0	ID=LotjaGi3g1v0420000.1.CDS.3;Parent=LotjaGi3g1v0420000.1
LjG1.1_chr3	PGSB	exon	82784546	82784869	.	+	.	ID=LotjaGi3g1v0420000.1.exon.4;Parent=LotjaGi3g1v0420000.1
LjG1.1_chr3	PGSB	CDS	82784546	82784869	.	+	2	ID=LotjaGi3g1v0420000.1.CDS.4;Parent=LotjaGi3g1v0420000.1
LjG1.1_chr3	PGSB	exon	82784953	82785038	.	+	.	ID=LotjaGi3g1v0420000.1.exon.5;Parent=LotjaGi3g1v0420000.1
LjG1.1_chr3	PGSB	CDS	82784953	82785038	.	+	2	ID=LotjaGi3g1v0420000.1.CDS.5;Parent=LotjaGi3g1v0420000.1
LjG1.1_chr3	PGSB	exon	82785114	82785221	.	+	.	ID=LotjaGi3g1v0420000.1.exon.6;Parent=LotjaGi3g1v0420000.1
LjG1.1_chr3	PGSB	CDS	82785114	82785221	.	+	0	ID=LotjaGi3g1v0420000.1.CDS.6;Parent=LotjaGi3g1v0420000.1
LjG1.1_chr3	PGSB	exon	82785321	82785601	.	+	.	ID=LotjaGi3g1v0420000.1.exon.7;Parent=LotjaGi3g1v0420000.1
LjG1.1_chr3	PGSB	CDS	82785321	82785601	.	+	0	ID=LotjaGi3g1v0420000.1.CDS.7;Parent=LotjaGi3g1v0420000.1
LjG1.1_chr3	PGSB	exon	82785693	82785956	.	+	.	ID=LotjaGi3g1v0420000.1.exon.8;Parent=LotjaGi3g1v0420000.1
LjG1.1_chr3	PGSB	CDS	82785693	82785956	.	+	1	ID=LotjaGi3g1v0420000.1.CDS.8;Parent=LotjaGi3g1v0420000.1
LjG1.1_chr3	PGSB	CDS	82786034	82786787	.	+	1	ID=LotjaGi3g1v0420000.1.CDS.9;Parent=LotjaGi3g1v0420000.1
LjG1.1_chr3	PGSB	exon	82786034	82787226	.	+	.	ID=LotjaGi3g1v0420000.1.exon.9;Parent=LotjaGi3g1v0420000.1
LjG1.1_chr3	PGSB	three_prime_UTR	82786788	82787226	.	+	.	ID=LotjaGi3g1v0420000.1.three_prime_UTR.2;Parent=LotjaGi3g1v0420000.1
###
LjG1.1_chr3	PGSB	gene	82793748	82799532	.	+	.	ID=LotjaGi3g1v0420100
LjG1.1_chr3	PGSB	five_prime_UTR	82793748	82793849	.	+	.	ID=LotjaGi3g1v0420100.1.five_prime_UTR.1;Parent=LotjaGi3g1v0420100.1
LjG1.1_chr3	PGSB	exon	82793748	82794081	.	+	.	ID=LotjaGi3g1v0420100.1.exon.1;Parent=LotjaGi3g1v0420100.1
LjG1.1_chr3	PGSB	CDS	82793850	82794081	.	+	0	ID=LotjaGi3g1v0420100.1.CDS.1;Parent=LotjaGi3g1v0420100.1
LjG1.1_chr3	PGSB	exon	82796234	82796523	.	+	.	ID=LotjaGi3g1v0420100.1.exon.2;Parent=LotjaGi3g1v0420100.1
LjG1.1_chr3	PGSB	CDS	82796234	82796523	.	+	2	ID=LotjaGi3g1v0420100.1.CDS.2;Parent=LotjaGi3g1v0420100.1
LjG1.1_chr3	PGSB	exon	82796614	82796848	.	+	.	ID=LotjaGi3g1v0420100.1.exon.3;Parent=LotjaGi3g1v0420100.1
LjG1.1_chr3	PGSB	CDS	82796614	82796848	.	+	0	ID=LotjaGi3g1v0420100.1.CDS.3;Parent=LotjaGi3g1v0420100.1
LjG1.1_chr3	PGSB	exon	82796955	82797278	.	+	.	ID=LotjaGi3g1v0420100.1.exon.4;Parent=LotjaGi3g1v0420100.1
LjG1.1_chr3	PGSB	CDS	82796955	82797278	.	+	2	ID=LotjaGi3g1v0420100.1.CDS.4;Parent=LotjaGi3g1v0420100.1
LjG1.1_chr3	PGSB	exon	82797426	82797511	.	+	.	ID=LotjaGi3g1v0420100.1.exon.5;Parent=LotjaGi3g1v0420100.1
LjG1.1_chr3	PGSB	CDS	82797426	82797511	.	+	2	ID=LotjaGi3g1v0420100.1.CDS.5;Parent=LotjaGi3g1v0420100.1
LjG1.1_chr3	PGSB	exon	82797647	82797754	.	+	.	ID=LotjaGi3g1v0420100.1.exon.6;Parent=LotjaGi3g1v0420100.1
LjG1.1_chr3	PGSB	CDS	82797647	82797754	.	+	0	ID=LotjaGi3g1v0420100.1.CDS.6;Parent=LotjaGi3g1v0420100.1
LjG1.1_chr3	PGSB	exon	82797834	82798141	.	+	.	ID=LotjaGi3g1v0420100.1.exon.7;Parent=LotjaGi3g1v0420100.1
LjG1.1_chr3	PGSB	CDS	82797834	82798141	.	+	0	ID=LotjaGi3g1v0420100.1.CDS.7;Parent=LotjaGi3g1v0420100.1
LjG1.1_chr3	PGSB	exon	82798242	82798505	.	+	.	ID=LotjaGi3g1v0420100.1.exon.8;Parent=LotjaGi3g1v0420100.1
LjG1.1_chr3	PGSB	CDS	82798242	82798505	.	+	1	ID=LotjaGi3g1v0420100.1.CDS.8;Parent=LotjaGi3g1v0420100.1
LjG1.1_chr3	PGSB	CDS	82798577	82799330	.	+	1	ID=LotjaGi3g1v0420100.1.CDS.9;Parent=LotjaGi3g1v0420100.1
LjG1.1_chr3	PGSB	exon	82798577	82799532	.	+	.	ID=LotjaGi3g1v0420100.1.exon.9;Parent=LotjaGi3g1v0420100.1
LjG1.1_chr3	PGSB	three_prime_UTR	82799331	82799532	.	+	.	ID=LotjaGi3g1v0420100.1.three_prime_UTR.2;Parent=LotjaGi3g1v0420100.1
###
LjG1.1_chr3	PGSB	gene	82800788	82804356	.	-	.	ID=LotjaGi3g1v0420200_LC
LjG1.1_chr3	PGSB	three_prime_UTR	82800788	82802186	.	-	.	ID=LotjaGi3g1v0420200_LC.1.three_prime_UTR.1;Parent=LotjaGi3g1v0420200_LC.1
LjG1.1_chr3	PGSB	exon	82800788	82804356	.	-	.	ID=LotjaGi3g1v0420200_LC.1.exon.1;Parent=LotjaGi3g1v0420200_LC.1
LjG1.1_chr3	PGSB	CDS	82802187	82804340	.	-	0	ID=LotjaGi3g1v0420200_LC.1.CDS.1;Parent=LotjaGi3g1v0420200_LC.1
LjG1.1_chr3	PGSB	five_prime_UTR	82804341	82804356	.	-	.	ID=LotjaGi3g1v0420200_LC.1.five_prime_UTR.2;Parent=LotjaGi3g1v0420200_LC.1
###
LjG1.1_chr3	PGSB	gene	82807145	82812028	.	-	.	ID=LotjaGi3g1v0420300_LC
LjG1.1_chr3	PGSB	three_prime_UTR	82807145	82808242	.	-	.	ID=LotjaGi3g1v0420300_LC.1.three_prime_UTR.1;Parent=LotjaGi3g1v0420300_LC.1
LjG1.1_chr3	PGSB	exon	82807145	82808338	.	-	.	ID=LotjaGi3g1v0420300_LC.1.exon.1;Parent=LotjaGi3g1v0420300_LC.1
LjG1.1_chr3	PGSB	CDS	82808243	82808338	.	-	0	ID=LotjaGi3g1v0420300_LC.1.CDS.1;Parent=LotjaGi3g1v0420300_LC.1
LjG1.1_chr3	PGSB	CDS	82808450	82808692	.	-	0	ID=LotjaGi3g1v0420300_LC.1.CDS.2;Parent=LotjaGi3g1v0420300_LC.1
LjG1.1_chr3	PGSB	exon	82808450	82812028	.	-	.	ID=LotjaGi3g1v0420300_LC.1.exon.2;Parent=LotjaGi3g1v0420300_LC.1
LjG1.1_chr3	PGSB	five_prime_UTR	82808693	82812028	.	-	.	ID=LotjaGi3g1v0420300_LC.1.five_prime_UTR.2;Parent=LotjaGi3g1v0420300_LC.1
###
LjG1.1_chr3	PGSB	gene	82831101	82837402	.	+	.	ID=LotjaGi3g1v0420400
LjG1.1_chr3	PGSB	five_prime_UTR	82831101	82831271	.	+	.	ID=LotjaGi3g1v0420400.1.five_prime_UTR.1;Parent=LotjaGi3g1v0420400.1
LjG1.1_chr3	PGSB	exon	82831101	82831509	.	+	.	ID=LotjaGi3g1v0420400.1.exon.1;Parent=LotjaGi3g1v0420400.1
LjG1.1_chr3	PGSB	CDS	82831272	82831509	.	+	0	ID=LotjaGi3g1v0420400.1.CDS.1;Parent=LotjaGi3g1v0420400.1
LjG1.1_chr3	PGSB	exon	82832791	82833083	.	+	.	ID=LotjaGi3g1v0420400.1.exon.2;Parent=LotjaGi3g1v0420400.1
LjG1.1_chr3	PGSB	CDS	82832791	82833083	.	+	2	ID=LotjaGi3g1v0420400.1.CDS.2;Parent=LotjaGi3g1v0420400.1
LjG1.1_chr3	PGSB	exon	82833585	82833825	.	+	.	ID=LotjaGi3g1v0420400.1.exon.3;Parent=LotjaGi3g1v0420400.1
LjG1.1_chr3	PGSB	CDS	82833585	82833825	.	+	0	ID=LotjaGi3g1v0420400.1.CDS.3;Parent=LotjaGi3g1v0420400.1
LjG1.1_chr3	PGSB	exon	82833978	82834298	.	+	.	ID=LotjaGi3g1v0420400.1.exon.4;Parent=LotjaGi3g1v0420400.1
LjG1.1_chr3	PGSB	CDS	82833978	82834298	.	+	2	ID=LotjaGi3g1v0420400.1.CDS.4;Parent=LotjaGi3g1v0420400.1
LjG1.1_chr3	PGSB	exon	82834518	82834603	.	+	.	ID=LotjaGi3g1v0420400.1.exon.5;Parent=LotjaGi3g1v0420400.1
LjG1.1_chr3	PGSB	CDS	82834518	82834603	.	+	2	ID=LotjaGi3g1v0420400.1.CDS.5;Parent=LotjaGi3g1v0420400.1
LjG1.1_chr3	PGSB	exon	82834724	82834831	.	+	.	ID=LotjaGi3g1v0420400.1.exon.6;Parent=LotjaGi3g1v0420400.1
LjG1.1_chr3	PGSB	CDS	82834724	82834831	.	+	0	ID=LotjaGi3g1v0420400.1.CDS.6;Parent=LotjaGi3g1v0420400.1
LjG1.1_chr3	PGSB	exon	82834945	82835252	.	+	.	ID=LotjaGi3g1v0420400.1.exon.7;Parent=LotjaGi3g1v0420400.1
LjG1.1_chr3	PGSB	CDS	82834945	82835252	.	+	0	ID=LotjaGi3g1v0420400.1.CDS.7;Parent=LotjaGi3g1v0420400.1
LjG1.1_chr3	PGSB	exon	82835346	82835609	.	+	.	ID=LotjaGi3g1v0420400.1.exon.8;Parent=LotjaGi3g1v0420400.1
LjG1.1_chr3	PGSB	CDS	82835346	82835609	.	+	1	ID=LotjaGi3g1v0420400.1.CDS.8;Parent=LotjaGi3g1v0420400.1
LjG1.1_chr3	PGSB	CDS	82835728	82836481	.	+	1	ID=LotjaGi3g1v0420400.1.CDS.9;Parent=LotjaGi3g1v0420400.1
LjG1.1_chr3	PGSB	exon	82835728	82837402	.	+	.	ID=LotjaGi3g1v0420400.1.exon.9;Parent=LotjaGi3g1v0420400.1
LjG1.1_chr3	PGSB	three_prime_UTR	82836482	82837402	.	+	.	ID=LotjaGi3g1v0420400.1.three_prime_UTR.2;Parent=LotjaGi3g1v0420400.1
###
LjG1.1_chr3	PGSB	gene	82851111	82857611	.	+	.	ID=LotjaGi3g1v0420500
LjG1.1_chr3	PGSB	five_prime_UTR	82851111	82851198	.	+	.	ID=LotjaGi3g1v0420500.1.five_prime_UTR.1;Parent=LotjaGi3g1v0420500.1
LjG1.1_chr3	PGSB	exon	82851111	82851352	.	+	.	ID=LotjaGi3g1v0420500.1.exon.1;Parent=LotjaGi3g1v0420500.1
LjG1.1_chr3	PGSB	CDS	82851199	82851352	.	+	0	ID=LotjaGi3g1v0420500.1.CDS.1;Parent=LotjaGi3g1v0420500.1
LjG1.1_chr3	PGSB	exon	82852756	82853042	.	+	.	ID=LotjaGi3g1v0420500.1.exon.2;Parent=LotjaGi3g1v0420500.1
LjG1.1_chr3	PGSB	CDS	82852756	82853042	.	+	2	ID=LotjaGi3g1v0420500.1.CDS.2;Parent=LotjaGi3g1v0420500.1
LjG1.1_chr3	PGSB	exon	82853154	82853394	.	+	.	ID=LotjaGi3g1v0420500.1.exon.3;Parent=LotjaGi3g1v0420500.1
LjG1.1_chr3	PGSB	CDS	82853154	82853394	.	+	0	ID=LotjaGi3g1v0420500.1.CDS.3;Parent=LotjaGi3g1v0420500.1
LjG1.1_chr3	PGSB	exon	82853717	82854034	.	+	.	ID=LotjaGi3g1v0420500.1.exon.4;Parent=LotjaGi3g1v0420500.1
LjG1.1_chr3	PGSB	CDS	82853717	82854034	.	+	2	ID=LotjaGi3g1v0420500.1.CDS.4;Parent=LotjaGi3g1v0420500.1
LjG1.1_chr3	PGSB	exon	82854197	82854285	.	+	.	ID=LotjaGi3g1v0420500.1.exon.5;Parent=LotjaGi3g1v0420500.1
LjG1.1_chr3	PGSB	CDS	82854197	82854285	.	+	2	ID=LotjaGi3g1v0420500.1.CDS.5;Parent=LotjaGi3g1v0420500.1
LjG1.1_chr3	PGSB	exon	82854423	82854536	.	+	.	ID=LotjaGi3g1v0420500.1.exon.6;Parent=LotjaGi3g1v0420500.1
LjG1.1_chr3	PGSB	CDS	82854423	82854536	.	+	0	ID=LotjaGi3g1v0420500.1.CDS.6;Parent=LotjaGi3g1v0420500.1
LjG1.1_chr3	PGSB	exon	82854620	82854924	.	+	.	ID=LotjaGi3g1v0420500.1.exon.7;Parent=LotjaGi3g1v0420500.1
LjG1.1_chr3	PGSB	CDS	82854620	82854924	.	+	0	ID=LotjaGi3g1v0420500.1.CDS.7;Parent=LotjaGi3g1v0420500.1
LjG1.1_chr3	PGSB	exon	82855037	82855300	.	+	.	ID=LotjaGi3g1v0420500.1.exon.8;Parent=LotjaGi3g1v0420500.1
LjG1.1_chr3	PGSB	CDS	82855037	82855300	.	+	1	ID=LotjaGi3g1v0420500.1.CDS.8;Parent=LotjaGi3g1v0420500.1
LjG1.1_chr3	PGSB	CDS	82855496	82856252	.	+	1	ID=LotjaGi3g1v0420500.1.CDS.9;Parent=LotjaGi3g1v0420500.1
LjG1.1_chr3	PGSB	exon	82855496	82857611	.	+	.	ID=LotjaGi3g1v0420500.1.exon.9;Parent=LotjaGi3g1v0420500.1
LjG1.1_chr3	PGSB	three_prime_UTR	82856253	82857611	.	+	.	ID=LotjaGi3g1v0420500.1.three_prime_UTR.2;Parent=LotjaGi3g1v0420500.1
###
LjG1.1_chr3	PGSB	gene	82873619	82878465	.	-	.	ID=LotjaGi3g1v0420600_LC
LjG1.1_chr3	PGSB	exon	82873619	82874459	.	-	.	ID=LotjaGi3g1v0420600_LC.2.exon.1;Parent=LotjaGi3g1v0420600_LC.2
LjG1.1_chr3	PGSB	three_prime_UTR	82873619	82874459	.	-	.	ID=LotjaGi3g1v0420600_LC.2.three_prime_UTR.1;Parent=LotjaGi3g1v0420600_LC.2
LjG1.1_chr3	PGSB	three_prime_UTR	82876550	82877529	.	-	.	ID=LotjaGi3g1v0420600_LC.2.three_prime_UTR.2;Parent=LotjaGi3g1v0420600_LC.2
LjG1.1_chr3	PGSB	exon	82876550	82878465	.	-	.	ID=LotjaGi3g1v0420600_LC.2.exon.2;Parent=LotjaGi3g1v0420600_LC.2
LjG1.1_chr3	PGSB	CDS	82877530	82877973	.	-	0	ID=LotjaGi3g1v0420600_LC.2.CDS.1;Parent=LotjaGi3g1v0420600_LC.2
LjG1.1_chr3	PGSB	five_prime_UTR	82877974	82878465	.	-	.	ID=LotjaGi3g1v0420600_LC.2.five_prime_UTR.3;Parent=LotjaGi3g1v0420600_LC.2
###
LjG1.1_chr3	PGSB	gene	82927325	82937329	.	-	.	ID=LotjaGi3g1v0420700
LjG1.1_chr3	PGSB	three_prime_UTR	82927325	82934508	.	-	.	ID=LotjaGi3g1v0420700.1.three_prime_UTR.1;Parent=LotjaGi3g1v0420700.1
LjG1.1_chr3	PGSB	exon	82927325	82935837	.	-	.	ID=LotjaGi3g1v0420700.1.exon.1;Parent=LotjaGi3g1v0420700.1
LjG1.1_chr3	PGSB	CDS	82934509	82935813	.	-	0	ID=LotjaGi3g1v0420700.1.CDS.1;Parent=LotjaGi3g1v0420700.1
LjG1.1_chr3	PGSB	five_prime_UTR	82935814	82935837	.	-	.	ID=LotjaGi3g1v0420700.1.five_prime_UTR.2;Parent=LotjaGi3g1v0420700.1
LjG1.1_chr3	PGSB	exon	82937179	82937329	.	-	.	ID=LotjaGi3g1v0420700.1.exon.2;Parent=LotjaGi3g1v0420700.1
LjG1.1_chr3	PGSB	five_prime_UTR	82937179	82937329	.	-	.	ID=LotjaGi3g1v0420700.1.five_prime_UTR.3;Parent=LotjaGi3g1v0420700.1
LjG1.1_chr3	PGSB	three_prime_UTR	82934235	82934508	.	-	.	ID=LotjaGi3g1v0420700.2.three_prime_UTR.1;Parent=LotjaGi3g1v0420700.2
LjG1.1_chr3	PGSB	exon	82934235	82935837	.	-	.	ID=LotjaGi3g1v0420700.2.exon.1;Parent=LotjaGi3g1v0420700.2
LjG1.1_chr3	PGSB	CDS	82934509	82935813	.	-	0	ID=LotjaGi3g1v0420700.2.CDS.1;Parent=LotjaGi3g1v0420700.2
LjG1.1_chr3	PGSB	five_prime_UTR	82935814	82935837	.	-	.	ID=LotjaGi3g1v0420700.2.five_prime_UTR.2;Parent=LotjaGi3g1v0420700.2
LjG1.1_chr3	PGSB	exon	82937058	82937100	.	-	.	ID=LotjaGi3g1v0420700.2.exon.2;Parent=LotjaGi3g1v0420700.2
LjG1.1_chr3	PGSB	five_prime_UTR	82937058	82937100	.	-	.	ID=LotjaGi3g1v0420700.2.five_prime_UTR.3;Parent=LotjaGi3g1v0420700.2
###
LjG1.1_chr3	PGSB	gene	82927325	82937329	.	+	.	ID=LotjaGi3g1v0420800
LjG1.1_chr3	PGSB	five_prime_UTR	82927325	82927988	.	+	.	ID=LotjaGi3g1v0420800.1.five_prime_UTR.1;Parent=LotjaGi3g1v0420800.1
LjG1.1_chr3	PGSB	exon	82927325	82928193	.	+	.	ID=LotjaGi3g1v0420800.1.exon.1;Parent=LotjaGi3g1v0420800.1
LjG1.1_chr3	PGSB	CDS	82927989	82928193	.	+	0	ID=LotjaGi3g1v0420800.1.CDS.1;Parent=LotjaGi3g1v0420800.1
LjG1.1_chr3	PGSB	exon	82929182	82929468	.	+	.	ID=LotjaGi3g1v0420800.1.exon.2;Parent=LotjaGi3g1v0420800.1
LjG1.1_chr3	PGSB	CDS	82929182	82929468	.	+	2	ID=LotjaGi3g1v0420800.1.CDS.2;Parent=LotjaGi3g1v0420800.1
LjG1.1_chr3	PGSB	exon	82929633	82929873	.	+	.	ID=LotjaGi3g1v0420800.1.exon.3;Parent=LotjaGi3g1v0420800.1
LjG1.1_chr3	PGSB	CDS	82929633	82929873	.	+	0	ID=LotjaGi3g1v0420800.1.CDS.3;Parent=LotjaGi3g1v0420800.1
LjG1.1_chr3	PGSB	exon	82930391	82930711	.	+	.	ID=LotjaGi3g1v0420800.1.exon.4;Parent=LotjaGi3g1v0420800.1
LjG1.1_chr3	PGSB	CDS	82930391	82930711	.	+	2	ID=LotjaGi3g1v0420800.1.CDS.4;Parent=LotjaGi3g1v0420800.1
LjG1.1_chr3	PGSB	exon	82930849	82930934	.	+	.	ID=LotjaGi3g1v0420800.1.exon.5;Parent=LotjaGi3g1v0420800.1
LjG1.1_chr3	PGSB	CDS	82930849	82930934	.	+	2	ID=LotjaGi3g1v0420800.1.CDS.5;Parent=LotjaGi3g1v0420800.1
LjG1.1_chr3	PGSB	exon	82931063	82931170	.	+	.	ID=LotjaGi3g1v0420800.1.exon.6;Parent=LotjaGi3g1v0420800.1
LjG1.1_chr3	PGSB	CDS	82931063	82931170	.	+	0	ID=LotjaGi3g1v0420800.1.CDS.6;Parent=LotjaGi3g1v0420800.1
LjG1.1_chr3	PGSB	exon	82931301	82931605	.	+	.	ID=LotjaGi3g1v0420800.1.exon.7;Parent=LotjaGi3g1v0420800.1
LjG1.1_chr3	PGSB	CDS	82931301	82931605	.	+	0	ID=LotjaGi3g1v0420800.1.CDS.7;Parent=LotjaGi3g1v0420800.1
LjG1.1_chr3	PGSB	exon	82931694	82931957	.	+	.	ID=LotjaGi3g1v0420800.1.exon.8;Parent=LotjaGi3g1v0420800.1
LjG1.1_chr3	PGSB	CDS	82931694	82931957	.	+	1	ID=LotjaGi3g1v0420800.1.CDS.8;Parent=LotjaGi3g1v0420800.1
LjG1.1_chr3	PGSB	CDS	82932185	82932941	.	+	1	ID=LotjaGi3g1v0420800.1.CDS.9;Parent=LotjaGi3g1v0420800.1
LjG1.1_chr3	PGSB	exon	82932185	82937329	.	+	.	ID=LotjaGi3g1v0420800.1.exon.9;Parent=LotjaGi3g1v0420800.1
LjG1.1_chr3	PGSB	three_prime_UTR	82932942	82937329	.	+	.	ID=LotjaGi3g1v0420800.1.three_prime_UTR.2;Parent=LotjaGi3g1v0420800.1
###
LjG1.1_chr3	PGSB	gene	82940031	82943496	.	+	.	ID=LotjaGi3g1v0420900
LjG1.1_chr3	PGSB	exon	82940031	82940218	.	+	.	ID=LotjaGi3g1v0420900.1.exon.1;Parent=LotjaGi3g1v0420900.1
LjG1.1_chr3	PGSB	five_prime_UTR	82940031	82940218	.	+	.	ID=LotjaGi3g1v0420900.1.five_prime_UTR.1;Parent=LotjaGi3g1v0420900.1
LjG1.1_chr3	PGSB	five_prime_UTR	82940995	82940996	.	+	.	ID=LotjaGi3g1v0420900.1.five_prime_UTR.2;Parent=LotjaGi3g1v0420900.1
LjG1.1_chr3	PGSB	exon	82940995	82941064	.	+	.	ID=LotjaGi3g1v0420900.1.exon.2;Parent=LotjaGi3g1v0420900.1
LjG1.1_chr3	PGSB	CDS	82940997	82941064	.	+	0	ID=LotjaGi3g1v0420900.1.CDS.1;Parent=LotjaGi3g1v0420900.1
LjG1.1_chr3	PGSB	exon	82941166	82941272	.	+	.	ID=LotjaGi3g1v0420900.1.exon.3;Parent=LotjaGi3g1v0420900.1
LjG1.1_chr3	PGSB	CDS	82941166	82941272	.	+	1	ID=LotjaGi3g1v0420900.1.CDS.2;Parent=LotjaGi3g1v0420900.1
LjG1.1_chr3	PGSB	exon	82941763	82942193	.	+	.	ID=LotjaGi3g1v0420900.1.exon.4;Parent=LotjaGi3g1v0420900.1
LjG1.1_chr3	PGSB	CDS	82941763	82942193	.	+	2	ID=LotjaGi3g1v0420900.1.CDS.3;Parent=LotjaGi3g1v0420900.1
LjG1.1_chr3	PGSB	CDS	82942442	82943077	.	+	0	ID=LotjaGi3g1v0420900.1.CDS.4;Parent=LotjaGi3g1v0420900.1
LjG1.1_chr3	PGSB	exon	82942442	82943496	.	+	.	ID=LotjaGi3g1v0420900.1.exon.5;Parent=LotjaGi3g1v0420900.1
LjG1.1_chr3	PGSB	three_prime_UTR	82943078	82943496	.	+	.	ID=LotjaGi3g1v0420900.1.three_prime_UTR.3;Parent=LotjaGi3g1v0420900.1
###
LjG1.1_chr3	PGSB	gene	82944140	82945424	.	+	.	ID=LotjaGi3g1v0421000
LjG1.1_chr3	PGSB	five_prime_UTR	82944140	82944178	.	+	.	ID=LotjaGi3g1v0421000.1.five_prime_UTR.1;Parent=LotjaGi3g1v0421000.1
LjG1.1_chr3	PGSB	exon	82944140	82944196	.	+	.	ID=LotjaGi3g1v0421000.1.exon.1;Parent=LotjaGi3g1v0421000.1
LjG1.1_chr3	PGSB	CDS	82944179	82944196	.	+	0	ID=LotjaGi3g1v0421000.1.CDS.1;Parent=LotjaGi3g1v0421000.1
LjG1.1_chr3	PGSB	CDS	82944684	82945016	.	+	0	ID=LotjaGi3g1v0421000.1.CDS.2;Parent=LotjaGi3g1v0421000.1
LjG1.1_chr3	PGSB	exon	82944684	82945424	.	+	.	ID=LotjaGi3g1v0421000.1.exon.2;Parent=LotjaGi3g1v0421000.1
LjG1.1_chr3	PGSB	three_prime_UTR	82945017	82945424	.	+	.	ID=LotjaGi3g1v0421000.1.three_prime_UTR.2;Parent=LotjaGi3g1v0421000.1
###
LjG1.1_chr3	PGSB	gene	82946088	82950946	.	-	.	ID=LotjaGi3g1v0421100
LjG1.1_chr3	PGSB	three_prime_UTR	82946088	82946726	.	-	.	ID=LotjaGi3g1v0421100.1.three_prime_UTR.1;Parent=LotjaGi3g1v0421100.1
LjG1.1_chr3	PGSB	exon	82946088	82947017	.	-	.	ID=LotjaGi3g1v0421100.1.exon.1;Parent=LotjaGi3g1v0421100.1
LjG1.1_chr3	PGSB	CDS	82946727	82947017	.	-	0	ID=LotjaGi3g1v0421100.1.CDS.1;Parent=LotjaGi3g1v0421100.1
LjG1.1_chr3	PGSB	exon	82947653	82947795	.	-	.	ID=LotjaGi3g1v0421100.1.exon.2;Parent=LotjaGi3g1v0421100.1
LjG1.1_chr3	PGSB	CDS	82947653	82947795	.	-	2	ID=LotjaGi3g1v0421100.1.CDS.2;Parent=LotjaGi3g1v0421100.1
LjG1.1_chr3	PGSB	exon	82948022	82948085	.	-	.	ID=LotjaGi3g1v0421100.1.exon.3;Parent=LotjaGi3g1v0421100.1
LjG1.1_chr3	PGSB	CDS	82948022	82948085	.	-	0	ID=LotjaGi3g1v0421100.1.CDS.3;Parent=LotjaGi3g1v0421100.1
LjG1.1_chr3	PGSB	exon	82948168	82948250	.	-	.	ID=LotjaGi3g1v0421100.1.exon.4;Parent=LotjaGi3g1v0421100.1
LjG1.1_chr3	PGSB	CDS	82948168	82948250	.	-	2	ID=LotjaGi3g1v0421100.1.CDS.4;Parent=LotjaGi3g1v0421100.1
LjG1.1_chr3	PGSB	exon	82948383	82948509	.	-	.	ID=LotjaGi3g1v0421100.1.exon.5;Parent=LotjaGi3g1v0421100.1
LjG1.1_chr3	PGSB	CDS	82948383	82948509	.	-	0	ID=LotjaGi3g1v0421100.1.CDS.5;Parent=LotjaGi3g1v0421100.1
LjG1.1_chr3	PGSB	exon	82948609	82948693	.	-	.	ID=LotjaGi3g1v0421100.1.exon.6;Parent=LotjaGi3g1v0421100.1
LjG1.1_chr3	PGSB	CDS	82948609	82948693	.	-	1	ID=LotjaGi3g1v0421100.1.CDS.6;Parent=LotjaGi3g1v0421100.1
LjG1.1_chr3	PGSB	exon	82948777	82948840	.	-	.	ID=LotjaGi3g1v0421100.1.exon.7;Parent=LotjaGi3g1v0421100.1
LjG1.1_chr3	PGSB	CDS	82948777	82948840	.	-	2	ID=LotjaGi3g1v0421100.1.CDS.7;Parent=LotjaGi3g1v0421100.1
LjG1.1_chr3	PGSB	exon	82948939	82949000	.	-	.	ID=LotjaGi3g1v0421100.1.exon.8;Parent=LotjaGi3g1v0421100.1
LjG1.1_chr3	PGSB	CDS	82948939	82949000	.	-	1	ID=LotjaGi3g1v0421100.1.CDS.8;Parent=LotjaGi3g1v0421100.1
LjG1.1_chr3	PGSB	exon	82949413	82949483	.	-	.	ID=LotjaGi3g1v0421100.1.exon.9;Parent=LotjaGi3g1v0421100.1
LjG1.1_chr3	PGSB	CDS	82949413	82949483	.	-	0	ID=LotjaGi3g1v0421100.1.CDS.9;Parent=LotjaGi3g1v0421100.1
LjG1.1_chr3	PGSB	exon	82949571	82949666	.	-	.	ID=LotjaGi3g1v0421100.1.exon.10;Parent=LotjaGi3g1v0421100.1
LjG1.1_chr3	PGSB	CDS	82949571	82949666	.	-	0	ID=LotjaGi3g1v0421100.1.CDS.10;Parent=LotjaGi3g1v0421100.1
LjG1.1_chr3	PGSB	exon	82949752	82949900	.	-	.	ID=LotjaGi3g1v0421100.1.exon.11;Parent=LotjaGi3g1v0421100.1
LjG1.1_chr3	PGSB	CDS	82949752	82949900	.	-	2	ID=LotjaGi3g1v0421100.1.CDS.11;Parent=LotjaGi3g1v0421100.1
LjG1.1_chr3	PGSB	exon	82949992	82950061	.	-	.	ID=LotjaGi3g1v0421100.1.exon.12;Parent=LotjaGi3g1v0421100.1
LjG1.1_chr3	PGSB	CDS	82949992	82950061	.	-	0	ID=LotjaGi3g1v0421100.1.CDS.12;Parent=LotjaGi3g1v0421100.1
LjG1.1_chr3	PGSB	exon	82950377	82950417	.	-	.	ID=LotjaGi3g1v0421100.1.exon.13;Parent=LotjaGi3g1v0421100.1
LjG1.1_chr3	PGSB	CDS	82950377	82950417	.	-	2	ID=LotjaGi3g1v0421100.1.CDS.13;Parent=LotjaGi3g1v0421100.1
LjG1.1_chr3	PGSB	CDS	82950500	82950575	.	-	0	ID=LotjaGi3g1v0421100.1.CDS.14;Parent=LotjaGi3g1v0421100.1
LjG1.1_chr3	PGSB	exon	82950500	82950946	.	-	.	ID=LotjaGi3g1v0421100.1.exon.14;Parent=LotjaGi3g1v0421100.1
LjG1.1_chr3	PGSB	five_prime_UTR	82950576	82950946	.	-	.	ID=LotjaGi3g1v0421100.1.five_prime_UTR.2;Parent=LotjaGi3g1v0421100.1
###
LjG1.1_chr3	PGSB	gene	82951224	82959176	.	-	.	ID=LotjaGi3g1v0421200
LjG1.1_chr3	PGSB	exon	82952040	82952702	.	-	.	ID=LotjaGi3g1v0421200.4.exon.1;Parent=LotjaGi3g1v0421200.4
LjG1.1_chr3	PGSB	CDS	82952040	82952702	.	-	0	ID=LotjaGi3g1v0421200.4.CDS.1;Parent=LotjaGi3g1v0421200.4
LjG1.1_chr3	PGSB	exon	82952803	82952994	.	-	.	ID=LotjaGi3g1v0421200.4.exon.2;Parent=LotjaGi3g1v0421200.4
LjG1.1_chr3	PGSB	CDS	82952803	82952994	.	-	0	ID=LotjaGi3g1v0421200.4.CDS.2;Parent=LotjaGi3g1v0421200.4
LjG1.1_chr3	PGSB	exon	82953174	82953272	.	-	.	ID=LotjaGi3g1v0421200.4.exon.3;Parent=LotjaGi3g1v0421200.4
LjG1.1_chr3	PGSB	CDS	82953174	82953272	.	-	0	ID=LotjaGi3g1v0421200.4.CDS.3;Parent=LotjaGi3g1v0421200.4
LjG1.1_chr3	PGSB	exon	82953952	82954077	.	-	.	ID=LotjaGi3g1v0421200.4.exon.4;Parent=LotjaGi3g1v0421200.4
LjG1.1_chr3	PGSB	CDS	82953952	82954077	.	-	0	ID=LotjaGi3g1v0421200.4.CDS.4;Parent=LotjaGi3g1v0421200.4
LjG1.1_chr3	PGSB	exon	82954373	82954603	.	-	.	ID=LotjaGi3g1v0421200.4.exon.5;Parent=LotjaGi3g1v0421200.4
LjG1.1_chr3	PGSB	CDS	82954373	82954603	.	-	0	ID=LotjaGi3g1v0421200.4.CDS.5;Parent=LotjaGi3g1v0421200.4
LjG1.1_chr3	PGSB	exon	82954675	82954759	.	-	.	ID=LotjaGi3g1v0421200.4.exon.6;Parent=LotjaGi3g1v0421200.4
LjG1.1_chr3	PGSB	CDS	82954675	82954759	.	-	1	ID=LotjaGi3g1v0421200.4.CDS.6;Parent=LotjaGi3g1v0421200.4
LjG1.1_chr3	PGSB	exon	82954886	82954974	.	-	.	ID=LotjaGi3g1v0421200.4.exon.7;Parent=LotjaGi3g1v0421200.4
LjG1.1_chr3	PGSB	CDS	82954886	82954974	.	-	0	ID=LotjaGi3g1v0421200.4.CDS.7;Parent=LotjaGi3g1v0421200.4
LjG1.1_chr3	PGSB	exon	82955065	82955341	.	-	.	ID=LotjaGi3g1v0421200.4.exon.8;Parent=LotjaGi3g1v0421200.4
LjG1.1_chr3	PGSB	CDS	82955065	82955341	.	-	1	ID=LotjaGi3g1v0421200.4.CDS.8;Parent=LotjaGi3g1v0421200.4
LjG1.1_chr3	PGSB	exon	82955549	82955659	.	-	.	ID=LotjaGi3g1v0421200.4.exon.9;Parent=LotjaGi3g1v0421200.4
LjG1.1_chr3	PGSB	CDS	82955549	82955659	.	-	1	ID=LotjaGi3g1v0421200.4.CDS.9;Parent=LotjaGi3g1v0421200.4
LjG1.1_chr3	PGSB	exon	82955784	82957603	.	-	.	ID=LotjaGi3g1v0421200.4.exon.10;Parent=LotjaGi3g1v0421200.4
LjG1.1_chr3	PGSB	CDS	82955784	82957603	.	-	0	ID=LotjaGi3g1v0421200.4.CDS.10;Parent=LotjaGi3g1v0421200.4
###
LjG1.1_chr3	PGSB	gene	82963304	82968443	.	-	.	ID=LotjaGi3g1v0421300_LC
LjG1.1_chr3	PGSB	exon	82963304	82964008	.	-	.	ID=LotjaGi3g1v0421300_LC.2.exon.1;Parent=LotjaGi3g1v0421300_LC.2
LjG1.1_chr3	PGSB	three_prime_UTR	82963304	82964008	.	-	.	ID=LotjaGi3g1v0421300_LC.2.three_prime_UTR.1;Parent=LotjaGi3g1v0421300_LC.2
LjG1.1_chr3	PGSB	three_prime_UTR	82964127	82965648	.	-	.	ID=LotjaGi3g1v0421300_LC.2.three_prime_UTR.2;Parent=LotjaGi3g1v0421300_LC.2
LjG1.1_chr3	PGSB	exon	82964127	82968443	.	-	.	ID=LotjaGi3g1v0421300_LC.2.exon.2;Parent=LotjaGi3g1v0421300_LC.2
LjG1.1_chr3	PGSB	CDS	82965649	82967097	.	-	0	ID=LotjaGi3g1v0421300_LC.2.CDS.1;Parent=LotjaGi3g1v0421300_LC.2
LjG1.1_chr3	PGSB	five_prime_UTR	82967098	82968443	.	-	.	ID=LotjaGi3g1v0421300_LC.2.five_prime_UTR.3;Parent=LotjaGi3g1v0421300_LC.2
###
LjG1.1_chr3	PGSB	gene	82979547	82984196	.	+	.	ID=LotjaGi3g1v0421400
LjG1.1_chr3	PGSB	five_prime_UTR	82979547	82979590	.	+	.	ID=LotjaGi3g1v0421400.1.five_prime_UTR.1;Parent=LotjaGi3g1v0421400.1
LjG1.1_chr3	PGSB	exon	82979547	82980072	.	+	.	ID=LotjaGi3g1v0421400.1.exon.1;Parent=LotjaGi3g1v0421400.1
LjG1.1_chr3	PGSB	CDS	82979591	82980072	.	+	0	ID=LotjaGi3g1v0421400.1.CDS.1;Parent=LotjaGi3g1v0421400.1
LjG1.1_chr3	PGSB	exon	82980489	82981560	.	+	.	ID=LotjaGi3g1v0421400.1.exon.2;Parent=LotjaGi3g1v0421400.1
LjG1.1_chr3	PGSB	CDS	82980489	82981560	.	+	1	ID=LotjaGi3g1v0421400.1.CDS.2;Parent=LotjaGi3g1v0421400.1
LjG1.1_chr3	PGSB	exon	82981651	82981950	.	+	.	ID=LotjaGi3g1v0421400.1.exon.3;Parent=LotjaGi3g1v0421400.1
LjG1.1_chr3	PGSB	CDS	82981651	82981950	.	+	0	ID=LotjaGi3g1v0421400.1.CDS.3;Parent=LotjaGi3g1v0421400.1
LjG1.1_chr3	PGSB	CDS	82982050	82983648	.	+	0	ID=LotjaGi3g1v0421400.1.CDS.4;Parent=LotjaGi3g1v0421400.1
LjG1.1_chr3	PGSB	exon	82982050	82984196	.	+	.	ID=LotjaGi3g1v0421400.1.exon.4;Parent=LotjaGi3g1v0421400.1
LjG1.1_chr3	PGSB	three_prime_UTR	82983649	82984196	.	+	.	ID=LotjaGi3g1v0421400.1.three_prime_UTR.2;Parent=LotjaGi3g1v0421400.1
###
LjG1.1_chr3	PGSB	gene	82985111	82998702	.	+	.	ID=LotjaGi3g1v0421500_LC
LjG1.1_chr3	PGSB	five_prime_UTR	82985151	82985282	.	+	.	ID=LotjaGi3g1v0421500_LC.2.five_prime_UTR.1;Parent=LotjaGi3g1v0421500_LC.2
LjG1.1_chr3	PGSB	exon	82985151	82985782	.	+	.	ID=LotjaGi3g1v0421500_LC.2.exon.1;Parent=LotjaGi3g1v0421500_LC.2
LjG1.1_chr3	PGSB	CDS	82985283	82985782	.	+	0	ID=LotjaGi3g1v0421500_LC.2.CDS.1;Parent=LotjaGi3g1v0421500_LC.2
LjG1.1_chr3	PGSB	exon	82986585	82988266	.	+	.	ID=LotjaGi3g1v0421500_LC.2.exon.2;Parent=LotjaGi3g1v0421500_LC.2
LjG1.1_chr3	PGSB	CDS	82986585	82988266	.	+	1	ID=LotjaGi3g1v0421500_LC.2.CDS.2;Parent=LotjaGi3g1v0421500_LC.2
LjG1.1_chr3	PGSB	three_prime_UTR	82987702	82988266	.	+	.	ID=LotjaGi3g1v0421500_LC.2.three_prime_UTR.2;Parent=LotjaGi3g1v0421500_LC.2
LjG1.1_chr3	PGSB	exon	82988343	82990013	.	+	.	ID=LotjaGi3g1v0421500_LC.2.exon.3;Parent=LotjaGi3g1v0421500_LC.2
LjG1.1_chr3	PGSB	CDS	82988343	82990013	.	+	2	ID=LotjaGi3g1v0421500_LC.2.CDS.3;Parent=LotjaGi3g1v0421500_LC.2
LjG1.1_chr3	PGSB	three_prime_UTR	82988343	82990013	.	+	.	ID=LotjaGi3g1v0421500_LC.2.three_prime_UTR.3;Parent=LotjaGi3g1v0421500_LC.2
LjG1.1_chr3	PGSB	CDS	82990633	82990670	.	+	2	ID=LotjaGi3g1v0421500_LC.2.CDS.4;Parent=LotjaGi3g1v0421500_LC.2
LjG1.1_chr3	PGSB	exon	82990633	82992420	.	+	.	ID=LotjaGi3g1v0421500_LC.2.exon.4;Parent=LotjaGi3g1v0421500_LC.2
LjG1.1_chr3	PGSB	three_prime_UTR	82990633	82992420	.	+	.	ID=LotjaGi3g1v0421500_LC.2.three_prime_UTR.4;Parent=LotjaGi3g1v0421500_LC.2
###
LjG1.1_chr3	PGSB	gene	82986489	82998702	.	-	.	ID=LotjaGi3g1v0421600
LjG1.1_chr3	PGSB	exon	82994282	82995004	.	-	.	ID=LotjaGi3g1v0421600.1.exon.1;Parent=LotjaGi3g1v0421600.1
LjG1.1_chr3	PGSB	three_prime_UTR	82994282	82995004	.	-	.	ID=LotjaGi3g1v0421600.1.three_prime_UTR.1;Parent=LotjaGi3g1v0421600.1
LjG1.1_chr3	PGSB	three_prime_UTR	82995155	82995789	.	-	.	ID=LotjaGi3g1v0421600.1.three_prime_UTR.2;Parent=LotjaGi3g1v0421600.1
LjG1.1_chr3	PGSB	exon	82995155	82996059	.	-	.	ID=LotjaGi3g1v0421600.1.exon.2;Parent=LotjaGi3g1v0421600.1
LjG1.1_chr3	PGSB	CDS	82995790	82996059	.	-	0	ID=LotjaGi3g1v0421600.1.CDS.1;Parent=LotjaGi3g1v0421600.1
LjG1.1_chr3	PGSB	CDS	82996192	82998342	.	-	0	ID=LotjaGi3g1v0421600.1.CDS.2;Parent=LotjaGi3g1v0421600.1
LjG1.1_chr3	PGSB	exon	82996192	82998385	.	-	.	ID=LotjaGi3g1v0421600.1.exon.3;Parent=LotjaGi3g1v0421600.1
LjG1.1_chr3	PGSB	five_prime_UTR	82998343	82998385	.	-	.	ID=LotjaGi3g1v0421600.1.five_prime_UTR.3;Parent=LotjaGi3g1v0421600.1
LjG1.1_chr3	PGSB	exon	82998495	82998684	.	-	.	ID=LotjaGi3g1v0421600.1.exon.4;Parent=LotjaGi3g1v0421600.1
LjG1.1_chr3	PGSB	five_prime_UTR	82998495	82998684	.	-	.	ID=LotjaGi3g1v0421600.1.five_prime_UTR.4;Parent=LotjaGi3g1v0421600.1
###
LjG1.1_chr3	PGSB	gene	83000395	83010453	.	+	.	ID=LotjaGi3g1v0421700_LC
LjG1.1_chr3	PGSB	exon	83000395	83000695	.	+	.	ID=LotjaGi3g1v0421700_LC.1.exon.1;Parent=LotjaGi3g1v0421700_LC.1
LjG1.1_chr3	PGSB	five_prime_UTR	83000395	83000695	.	+	.	ID=LotjaGi3g1v0421700_LC.1.five_prime_UTR.1;Parent=LotjaGi3g1v0421700_LC.1
LjG1.1_chr3	PGSB	exon	83000984	83003747	.	+	.	ID=LotjaGi3g1v0421700_LC.1.exon.2;Parent=LotjaGi3g1v0421700_LC.1
LjG1.1_chr3	PGSB	five_prime_UTR	83000984	83003747	.	+	.	ID=LotjaGi3g1v0421700_LC.1.five_prime_UTR.2;Parent=LotjaGi3g1v0421700_LC.1
LjG1.1_chr3	PGSB	CDS	83000994	83003747	.	+	0	ID=LotjaGi3g1v0421700_LC.1.CDS.1;Parent=LotjaGi3g1v0421700_LC.1
LjG1.1_chr3	PGSB	exon	83004845	83005928	.	+	.	ID=LotjaGi3g1v0421700_LC.1.exon.3;Parent=LotjaGi3g1v0421700_LC.1
LjG1.1_chr3	PGSB	CDS	83004845	83005928	.	+	0	ID=LotjaGi3g1v0421700_LC.1.CDS.2;Parent=LotjaGi3g1v0421700_LC.1
LjG1.1_chr3	PGSB	five_prime_UTR	83004845	83005928	.	+	.	ID=LotjaGi3g1v0421700_LC.1.five_prime_UTR.3;Parent=LotjaGi3g1v0421700_LC.1
LjG1.1_chr3	PGSB	exon	83006016	83006324	.	+	.	ID=LotjaGi3g1v0421700_LC.1.exon.4;Parent=LotjaGi3g1v0421700_LC.1
LjG1.1_chr3	PGSB	CDS	83006016	83006324	.	+	2	ID=LotjaGi3g1v0421700_LC.1.CDS.3;Parent=LotjaGi3g1v0421700_LC.1
LjG1.1_chr3	PGSB	five_prime_UTR	83006016	83006324	.	+	.	ID=LotjaGi3g1v0421700_LC.1.five_prime_UTR.4;Parent=LotjaGi3g1v0421700_LC.1
LjG1.1_chr3	PGSB	five_prime_UTR	83006415	83007184	.	+	.	ID=LotjaGi3g1v0421700_LC.1.five_prime_UTR.5;Parent=LotjaGi3g1v0421700_LC.1
LjG1.1_chr3	PGSB	exon	83006415	83008085	.	+	.	ID=LotjaGi3g1v0421700_LC.1.exon.5;Parent=LotjaGi3g1v0421700_LC.1
LjG1.1_chr3	PGSB	CDS	83006415	83008085	.	+	2	ID=LotjaGi3g1v0421700_LC.1.CDS.4;Parent=LotjaGi3g1v0421700_LC.1
LjG1.1_chr3	PGSB	CDS	83008234	83008271	.	+	2	ID=LotjaGi3g1v0421700_LC.1.CDS.5;Parent=LotjaGi3g1v0421700_LC.1
LjG1.1_chr3	PGSB	exon	83008234	83010453	.	+	.	ID=LotjaGi3g1v0421700_LC.1.exon.6;Parent=LotjaGi3g1v0421700_LC.1
LjG1.1_chr3	PGSB	three_prime_UTR	83008272	83010453	.	+	.	ID=LotjaGi3g1v0421700_LC.1.three_prime_UTR.6;Parent=LotjaGi3g1v0421700_LC.1
###
LjG1.1_chr3	PGSB	gene	83018360	83030355	.	+	.	ID=LotjaGi3g1v0421800
LjG1.1_chr3	PGSB	five_prime_UTR	83018360	83018608	.	+	.	ID=LotjaGi3g1v0421800.1.five_prime_UTR.1;Parent=LotjaGi3g1v0421800.1
LjG1.1_chr3	PGSB	exon	83018360	83019105	.	+	.	ID=LotjaGi3g1v0421800.1.exon.1;Parent=LotjaGi3g1v0421800.1
LjG1.1_chr3	PGSB	CDS	83018609	83019105	.	+	0	ID=LotjaGi3g1v0421800.1.CDS.1;Parent=LotjaGi3g1v0421800.1
LjG1.1_chr3	PGSB	exon	83022755	83023771	.	+	.	ID=LotjaGi3g1v0421800.1.exon.2;Parent=LotjaGi3g1v0421800.1
LjG1.1_chr3	PGSB	CDS	83022755	83023771	.	+	1	ID=LotjaGi3g1v0421800.1.CDS.2;Parent=LotjaGi3g1v0421800.1
LjG1.1_chr3	PGSB	exon	83024098	83025160	.	+	.	ID=LotjaGi3g1v0421800.1.exon.3;Parent=LotjaGi3g1v0421800.1
LjG1.1_chr3	PGSB	CDS	83024098	83025160	.	+	1	ID=LotjaGi3g1v0421800.1.CDS.3;Parent=LotjaGi3g1v0421800.1
LjG1.1_chr3	PGSB	exon	83025278	83025589	.	+	.	ID=LotjaGi3g1v0421800.1.exon.4;Parent=LotjaGi3g1v0421800.1
LjG1.1_chr3	PGSB	CDS	83025278	83025589	.	+	0	ID=LotjaGi3g1v0421800.1.CDS.4;Parent=LotjaGi3g1v0421800.1
LjG1.1_chr3	PGSB	CDS	83025689	83027308	.	+	0	ID=LotjaGi3g1v0421800.1.CDS.5;Parent=LotjaGi3g1v0421800.1
LjG1.1_chr3	PGSB	exon	83025689	83030355	.	+	.	ID=LotjaGi3g1v0421800.1.exon.5;Parent=LotjaGi3g1v0421800.1
LjG1.1_chr3	PGSB	three_prime_UTR	83027309	83030355	.	+	.	ID=LotjaGi3g1v0421800.1.three_prime_UTR.2;Parent=LotjaGi3g1v0421800.1
###
LjG1.1_chr3	PGSB	gene	83030932	83040085	.	+	.	ID=LotjaGi3g1v0421900_LC
LjG1.1_chr3	PGSB	exon	83030932	83031334	.	+	.	ID=LotjaGi3g1v0421900_LC.1.exon.1;Parent=LotjaGi3g1v0421900_LC.1
LjG1.1_chr3	PGSB	five_prime_UTR	83030932	83031334	.	+	.	ID=LotjaGi3g1v0421900_LC.1.five_prime_UTR.1;Parent=LotjaGi3g1v0421900_LC.1
LjG1.1_chr3	PGSB	exon	83031504	83031573	.	+	.	ID=LotjaGi3g1v0421900_LC.1.exon.2;Parent=LotjaGi3g1v0421900_LC.1
LjG1.1_chr3	PGSB	five_prime_UTR	83031504	83031573	.	+	.	ID=LotjaGi3g1v0421900_LC.1.five_prime_UTR.2;Parent=LotjaGi3g1v0421900_LC.1
LjG1.1_chr3	PGSB	five_prime_UTR	83036397	83037184	.	+	.	ID=LotjaGi3g1v0421900_LC.1.five_prime_UTR.3;Parent=LotjaGi3g1v0421900_LC.1
LjG1.1_chr3	PGSB	exon	83036397	83039657	.	+	.	ID=LotjaGi3g1v0421900_LC.1.exon.3;Parent=LotjaGi3g1v0421900_LC.1
LjG1.1_chr3	PGSB	CDS	83037185	83037493	.	+	0	ID=LotjaGi3g1v0421900_LC.1.CDS.1;Parent=LotjaGi3g1v0421900_LC.1
LjG1.1_chr3	PGSB	three_prime_UTR	83037494	83039657	.	+	.	ID=LotjaGi3g1v0421900_LC.1.three_prime_UTR.4;Parent=LotjaGi3g1v0421900_LC.1
LjG1.1_chr3	PGSB	exon	83039761	83040085	.	+	.	ID=LotjaGi3g1v0421900_LC.1.exon.4;Parent=LotjaGi3g1v0421900_LC.1
LjG1.1_chr3	PGSB	three_prime_UTR	83039761	83040085	.	+	.	ID=LotjaGi3g1v0421900_LC.1.three_prime_UTR.5;Parent=LotjaGi3g1v0421900_LC.1
###
LjG1.1_chr3	PGSB	gene	83053060	83053472	.	-	.	ID=LotjaGi3g1v0422000_LC
LjG1.1_chr3	PGSB	three_prime_UTR	83053060	83053061	.	-	.	ID=LotjaGi3g1v0422000_LC.1.three_prime_UTR.1;Parent=LotjaGi3g1v0422000_LC.1
LjG1.1_chr3	PGSB	exon	83053060	83053472	.	-	.	ID=LotjaGi3g1v0422000_LC.1.exon.1;Parent=LotjaGi3g1v0422000_LC.1
LjG1.1_chr3	PGSB	CDS	83053062	83053472	.	-	0	ID=LotjaGi3g1v0422000_LC.1.CDS.1;Parent=LotjaGi3g1v0422000_LC.1
###
LjG1.1_chr3	PGSB	gene	83081903	83088855	.	+	.	ID=LotjaGi3g1v0422100
LjG1.1_chr3	PGSB	exon	83081903	83084349	.	+	.	ID=LotjaGi3g1v0422100.1.exon.1;Parent=LotjaGi3g1v0422100.1
LjG1.1_chr3	PGSB	five_prime_UTR	83081903	83084349	.	+	.	ID=LotjaGi3g1v0422100.1.five_prime_UTR.1;Parent=LotjaGi3g1v0422100.1
LjG1.1_chr3	PGSB	five_prime_UTR	83084636	83084675	.	+	.	ID=LotjaGi3g1v0422100.1.five_prime_UTR.2;Parent=LotjaGi3g1v0422100.1
LjG1.1_chr3	PGSB	exon	83084636	83085701	.	+	.	ID=LotjaGi3g1v0422100.1.exon.2;Parent=LotjaGi3g1v0422100.1
LjG1.1_chr3	PGSB	CDS	83084676	83085701	.	+	0	ID=LotjaGi3g1v0422100.1.CDS.1;Parent=LotjaGi3g1v0422100.1
LjG1.1_chr3	PGSB	exon	83085789	83086100	.	+	.	ID=LotjaGi3g1v0422100.1.exon.3;Parent=LotjaGi3g1v0422100.1
LjG1.1_chr3	PGSB	CDS	83085789	83086100	.	+	0	ID=LotjaGi3g1v0422100.1.CDS.2;Parent=LotjaGi3g1v0422100.1
LjG1.1_chr3	PGSB	CDS	83086188	83087684	.	+	0	ID=LotjaGi3g1v0422100.1.CDS.3;Parent=LotjaGi3g1v0422100.1
LjG1.1_chr3	PGSB	exon	83086188	83087781	.	+	.	ID=LotjaGi3g1v0422100.1.exon.4;Parent=LotjaGi3g1v0422100.1
LjG1.1_chr3	PGSB	three_prime_UTR	83087685	83087781	.	+	.	ID=LotjaGi3g1v0422100.1.three_prime_UTR.3;Parent=LotjaGi3g1v0422100.1
LjG1.1_chr3	PGSB	exon	83088001	83088852	.	+	.	ID=LotjaGi3g1v0422100.1.exon.5;Parent=LotjaGi3g1v0422100.1
LjG1.1_chr3	PGSB	three_prime_UTR	83088001	83088852	.	+	.	ID=LotjaGi3g1v0422100.1.three_prime_UTR.4;Parent=LotjaGi3g1v0422100.1
###
LjG1.1_chr3	PGSB	gene	83100245	83108463	.	+	.	ID=LotjaGi3g1v0422200
LjG1.1_chr3	PGSB	five_prime_UTR	83100245	83101156	.	+	.	ID=LotjaGi3g1v0422200.2.five_prime_UTR.1;Parent=LotjaGi3g1v0422200.2
LjG1.1_chr3	PGSB	exon	83100245	83101647	.	+	.	ID=LotjaGi3g1v0422200.2.exon.1;Parent=LotjaGi3g1v0422200.2
LjG1.1_chr3	PGSB	CDS	83101157	83101647	.	+	0	ID=LotjaGi3g1v0422200.2.CDS.1;Parent=LotjaGi3g1v0422200.2
LjG1.1_chr3	PGSB	exon	83102651	83103734	.	+	.	ID=LotjaGi3g1v0422200.2.exon.2;Parent=LotjaGi3g1v0422200.2
LjG1.1_chr3	PGSB	CDS	83102651	83103734	.	+	1	ID=LotjaGi3g1v0422200.2.CDS.2;Parent=LotjaGi3g1v0422200.2
LjG1.1_chr3	PGSB	exon	83103822	83104130	.	+	.	ID=LotjaGi3g1v0422200.2.exon.3;Parent=LotjaGi3g1v0422200.2
LjG1.1_chr3	PGSB	CDS	83103822	83104130	.	+	0	ID=LotjaGi3g1v0422200.2.CDS.3;Parent=LotjaGi3g1v0422200.2
LjG1.1_chr3	PGSB	exon	83104221	83105834	.	+	.	ID=LotjaGi3g1v0422200.2.exon.4;Parent=LotjaGi3g1v0422200.2
LjG1.1_chr3	PGSB	CDS	83104221	83105834	.	+	0	ID=LotjaGi3g1v0422200.2.CDS.4;Parent=LotjaGi3g1v0422200.2
LjG1.1_chr3	PGSB	exon	83105899	83106091	.	+	.	ID=LotjaGi3g1v0422200.2.exon.5;Parent=LotjaGi3g1v0422200.2
LjG1.1_chr3	PGSB	CDS	83105899	83106091	.	+	0	ID=LotjaGi3g1v0422200.2.CDS.5;Parent=LotjaGi3g1v0422200.2
LjG1.1_chr3	PGSB	CDS	83106169	83106992	.	+	2	ID=LotjaGi3g1v0422200.2.CDS.6;Parent=LotjaGi3g1v0422200.2
LjG1.1_chr3	PGSB	exon	83106169	83108463	.	+	.	ID=LotjaGi3g1v0422200.2.exon.6;Parent=LotjaGi3g1v0422200.2
LjG1.1_chr3	PGSB	three_prime_UTR	83106993	83108463	.	+	.	ID=LotjaGi3g1v0422200.2.three_prime_UTR.2;Parent=LotjaGi3g1v0422200.2
###
LjG1.1_chr3	PGSB	gene	83108516	83112696	.	-	.	ID=LotjaGi3g1v0422300
LjG1.1_chr3	PGSB	three_prime_UTR	83108516	83109650	.	-	.	ID=LotjaGi3g1v0422300.1.three_prime_UTR.1;Parent=LotjaGi3g1v0422300.1
LjG1.1_chr3	PGSB	exon	83108516	83109710	.	-	.	ID=LotjaGi3g1v0422300.1.exon.1;Parent=LotjaGi3g1v0422300.1
LjG1.1_chr3	PGSB	CDS	83109651	83109710	.	-	0	ID=LotjaGi3g1v0422300.1.CDS.1;Parent=LotjaGi3g1v0422300.1
LjG1.1_chr3	PGSB	exon	83110161	83110245	.	-	.	ID=LotjaGi3g1v0422300.1.exon.2;Parent=LotjaGi3g1v0422300.1
LjG1.1_chr3	PGSB	CDS	83110161	83110245	.	-	1	ID=LotjaGi3g1v0422300.1.CDS.2;Parent=LotjaGi3g1v0422300.1
LjG1.1_chr3	PGSB	exon	83110329	83110406	.	-	.	ID=LotjaGi3g1v0422300.1.exon.3;Parent=LotjaGi3g1v0422300.1
LjG1.1_chr3	PGSB	CDS	83110329	83110406	.	-	1	ID=LotjaGi3g1v0422300.1.CDS.3;Parent=LotjaGi3g1v0422300.1
LjG1.1_chr3	PGSB	exon	83110501	83110648	.	-	.	ID=LotjaGi3g1v0422300.1.exon.4;Parent=LotjaGi3g1v0422300.1
LjG1.1_chr3	PGSB	CDS	83110501	83110648	.	-	2	ID=LotjaGi3g1v0422300.1.CDS.4;Parent=LotjaGi3g1v0422300.1
LjG1.1_chr3	PGSB	exon	83111658	83111817	.	-	.	ID=LotjaGi3g1v0422300.1.exon.5;Parent=LotjaGi3g1v0422300.1
LjG1.1_chr3	PGSB	CDS	83111658	83111817	.	-	0	ID=LotjaGi3g1v0422300.1.CDS.5;Parent=LotjaGi3g1v0422300.1
LjG1.1_chr3	PGSB	CDS	83112600	83112611	.	-	0	ID=LotjaGi3g1v0422300.1.CDS.6;Parent=LotjaGi3g1v0422300.1
LjG1.1_chr3	PGSB	exon	83112600	83112696	.	-	.	ID=LotjaGi3g1v0422300.1.exon.6;Parent=LotjaGi3g1v0422300.1
LjG1.1_chr3	PGSB	five_prime_UTR	83112612	83112696	.	-	.	ID=LotjaGi3g1v0422300.1.five_prime_UTR.2;Parent=LotjaGi3g1v0422300.1
###
LjG1.1_chr3	PGSB	gene	83113300	83124743	.	-	.	ID=LotjaGi3g1v0422400
LjG1.1_chr3	PGSB	exon	83113300	83113862	.	-	.	ID=LotjaGi3g1v0422400.2.exon.1;Parent=LotjaGi3g1v0422400.2
LjG1.1_chr3	PGSB	three_prime_UTR	83113300	83113862	.	-	.	ID=LotjaGi3g1v0422400.2.three_prime_UTR.1;Parent=LotjaGi3g1v0422400.2
LjG1.1_chr3	PGSB	exon	83114280	83114339	.	-	.	ID=LotjaGi3g1v0422400.2.exon.2;Parent=LotjaGi3g1v0422400.2
LjG1.1_chr3	PGSB	three_prime_UTR	83114280	83114339	.	-	.	ID=LotjaGi3g1v0422400.2.three_prime_UTR.2;Parent=LotjaGi3g1v0422400.2
LjG1.1_chr3	PGSB	exon	83114423	83114472	.	-	.	ID=LotjaGi3g1v0422400.2.exon.3;Parent=LotjaGi3g1v0422400.2
LjG1.1_chr3	PGSB	three_prime_UTR	83114423	83114472	.	-	.	ID=LotjaGi3g1v0422400.2.three_prime_UTR.3;Parent=LotjaGi3g1v0422400.2
LjG1.1_chr3	PGSB	exon	83114767	83114838	.	-	.	ID=LotjaGi3g1v0422400.2.exon.4;Parent=LotjaGi3g1v0422400.2
LjG1.1_chr3	PGSB	three_prime_UTR	83114767	83114838	.	-	.	ID=LotjaGi3g1v0422400.2.three_prime_UTR.4;Parent=LotjaGi3g1v0422400.2
LjG1.1_chr3	PGSB	three_prime_UTR	83115483	83115608	.	-	.	ID=LotjaGi3g1v0422400.2.three_prime_UTR.5;Parent=LotjaGi3g1v0422400.2
LjG1.1_chr3	PGSB	exon	83115483	83115625	.	-	.	ID=LotjaGi3g1v0422400.2.exon.5;Parent=LotjaGi3g1v0422400.2
LjG1.1_chr3	PGSB	CDS	83115609	83115625	.	-	2	ID=LotjaGi3g1v0422400.2.CDS.1;Parent=LotjaGi3g1v0422400.2
LjG1.1_chr3	PGSB	exon	83115879	83117298	.	-	.	ID=LotjaGi3g1v0422400.2.exon.6;Parent=LotjaGi3g1v0422400.2
LjG1.1_chr3	PGSB	CDS	83115879	83117298	.	-	0	ID=LotjaGi3g1v0422400.2.CDS.2;Parent=LotjaGi3g1v0422400.2
LjG1.1_chr3	PGSB	exon	83117381	83117689	.	-	.	ID=LotjaGi3g1v0422400.2.exon.7;Parent=LotjaGi3g1v0422400.2
LjG1.1_chr3	PGSB	CDS	83117381	83117689	.	-	0	ID=LotjaGi3g1v0422400.2.CDS.3;Parent=LotjaGi3g1v0422400.2
LjG1.1_chr3	PGSB	exon	83117774	83118854	.	-	.	ID=LotjaGi3g1v0422400.2.exon.8;Parent=LotjaGi3g1v0422400.2
LjG1.1_chr3	PGSB	CDS	83117774	83118854	.	-	1	ID=LotjaGi3g1v0422400.2.CDS.4;Parent=LotjaGi3g1v0422400.2
LjG1.1_chr3	PGSB	exon	83120010	83120486	.	-	.	ID=LotjaGi3g1v0422400.2.exon.9;Parent=LotjaGi3g1v0422400.2
LjG1.1_chr3	PGSB	CDS	83120010	83120486	.	-	1	ID=LotjaGi3g1v0422400.2.CDS.5;Parent=LotjaGi3g1v0422400.2
LjG1.1_chr3	PGSB	CDS	83124352	83124383	.	-	0	ID=LotjaGi3g1v0422400.2.CDS.6;Parent=LotjaGi3g1v0422400.2
LjG1.1_chr3	PGSB	exon	83124352	83124453	.	-	.	ID=LotjaGi3g1v0422400.2.exon.10;Parent=LotjaGi3g1v0422400.2
LjG1.1_chr3	PGSB	five_prime_UTR	83124384	83124453	.	-	.	ID=LotjaGi3g1v0422400.2.five_prime_UTR.6;Parent=LotjaGi3g1v0422400.2
LjG1.1_chr3	PGSB	exon	83124533	83124743	.	-	.	ID=LotjaGi3g1v0422400.2.exon.11;Parent=LotjaGi3g1v0422400.2
LjG1.1_chr3	PGSB	five_prime_UTR	83124533	83124743	.	-	.	ID=LotjaGi3g1v0422400.2.five_prime_UTR.7;Parent=LotjaGi3g1v0422400.2
###
LjG1.1_chr3	PGSB	gene	83128211	83129144	.	-	.	ID=LotjaGi3g1v0422500
LjG1.1_chr3	PGSB	three_prime_UTR	83128211	83128407	.	-	.	ID=LotjaGi3g1v0422500.1.three_prime_UTR.1;Parent=LotjaGi3g1v0422500.1
LjG1.1_chr3	PGSB	exon	83128211	83128626	.	-	.	ID=LotjaGi3g1v0422500.1.exon.1;Parent=LotjaGi3g1v0422500.1
LjG1.1_chr3	PGSB	CDS	83128408	83128626	.	-	0	ID=LotjaGi3g1v0422500.1.CDS.1;Parent=LotjaGi3g1v0422500.1
LjG1.1_chr3	PGSB	exon	83128743	83128795	.	-	.	ID=LotjaGi3g1v0422500.1.exon.2;Parent=LotjaGi3g1v0422500.1
LjG1.1_chr3	PGSB	CDS	83128743	83128795	.	-	2	ID=LotjaGi3g1v0422500.1.CDS.2;Parent=LotjaGi3g1v0422500.1
LjG1.1_chr3	PGSB	CDS	83129015	83129120	.	-	0	ID=LotjaGi3g1v0422500.1.CDS.3;Parent=LotjaGi3g1v0422500.1
LjG1.1_chr3	PGSB	exon	83129015	83129144	.	-	.	ID=LotjaGi3g1v0422500.1.exon.3;Parent=LotjaGi3g1v0422500.1
LjG1.1_chr3	PGSB	five_prime_UTR	83129121	83129144	.	-	.	ID=LotjaGi3g1v0422500.1.five_prime_UTR.2;Parent=LotjaGi3g1v0422500.1
###
LjG1.1_chr3	PGSB	gene	83137052	83147532	.	-	.	ID=LotjaGi3g1v0422600_LC
LjG1.1_chr3	PGSB	exon	83137052	83138854	.	-	.	ID=LotjaGi3g1v0422600_LC.1.exon.1;Parent=LotjaGi3g1v0422600_LC.1
LjG1.1_chr3	PGSB	three_prime_UTR	83137052	83138854	.	-	.	ID=LotjaGi3g1v0422600_LC.1.three_prime_UTR.1;Parent=LotjaGi3g1v0422600_LC.1
LjG1.1_chr3	PGSB	exon	83138941	83139264	.	-	.	ID=LotjaGi3g1v0422600_LC.1.exon.2;Parent=LotjaGi3g1v0422600_LC.1
LjG1.1_chr3	PGSB	three_prime_UTR	83138941	83139264	.	-	.	ID=LotjaGi3g1v0422600_LC.1.three_prime_UTR.2;Parent=LotjaGi3g1v0422600_LC.1
LjG1.1_chr3	PGSB	exon	83139363	83140419	.	-	.	ID=LotjaGi3g1v0422600_LC.1.exon.3;Parent=LotjaGi3g1v0422600_LC.1
LjG1.1_chr3	PGSB	three_prime_UTR	83139363	83140419	.	-	.	ID=LotjaGi3g1v0422600_LC.1.three_prime_UTR.3;Parent=LotjaGi3g1v0422600_LC.1
LjG1.1_chr3	PGSB	exon	83142330	83144728	.	-	.	ID=LotjaGi3g1v0422600_LC.1.exon.4;Parent=LotjaGi3g1v0422600_LC.1
LjG1.1_chr3	PGSB	three_prime_UTR	83142330	83144728	.	-	.	ID=LotjaGi3g1v0422600_LC.1.three_prime_UTR.4;Parent=LotjaGi3g1v0422600_LC.1
LjG1.1_chr3	PGSB	exon	83145459	83145564	.	-	.	ID=LotjaGi3g1v0422600_LC.1.exon.5;Parent=LotjaGi3g1v0422600_LC.1
LjG1.1_chr3	PGSB	three_prime_UTR	83145459	83145564	.	-	.	ID=LotjaGi3g1v0422600_LC.1.three_prime_UTR.5;Parent=LotjaGi3g1v0422600_LC.1
LjG1.1_chr3	PGSB	three_prime_UTR	83145651	83146603	.	-	.	ID=LotjaGi3g1v0422600_LC.1.three_prime_UTR.6;Parent=LotjaGi3g1v0422600_LC.1
LjG1.1_chr3	PGSB	exon	83145651	83147532	.	-	.	ID=LotjaGi3g1v0422600_LC.1.exon.6;Parent=LotjaGi3g1v0422600_LC.1
LjG1.1_chr3	PGSB	CDS	83146604	83147002	.	-	0	ID=LotjaGi3g1v0422600_LC.1.CDS.1;Parent=LotjaGi3g1v0422600_LC.1
LjG1.1_chr3	PGSB	five_prime_UTR	83147003	83147532	.	-	.	ID=LotjaGi3g1v0422600_LC.1.five_prime_UTR.7;Parent=LotjaGi3g1v0422600_LC.1
###
LjG1.1_chr3	PGSB	gene	83137052	83147532	.	-	.	ID=LotjaGi3g1v0422700_LC
LjG1.1_chr3	PGSB	three_prime_UTR	83137052	83137504	.	-	.	ID=LotjaGi3g1v0422700_LC.1.three_prime_UTR.1;Parent=LotjaGi3g1v0422700_LC.1
LjG1.1_chr3	PGSB	exon	83137052	83138854	.	-	.	ID=LotjaGi3g1v0422700_LC.1.exon.1;Parent=LotjaGi3g1v0422700_LC.1
LjG1.1_chr3	PGSB	CDS	83137505	83138854	.	-	2	ID=LotjaGi3g1v0422700_LC.1.CDS.1;Parent=LotjaGi3g1v0422700_LC.1
LjG1.1_chr3	PGSB	exon	83138941	83139264	.	-	.	ID=LotjaGi3g1v0422700_LC.1.exon.2;Parent=LotjaGi3g1v0422700_LC.1
LjG1.1_chr3	PGSB	CDS	83138941	83139264	.	-	2	ID=LotjaGi3g1v0422700_LC.1.CDS.2;Parent=LotjaGi3g1v0422700_LC.1
LjG1.1_chr3	PGSB	exon	83139363	83140419	.	-	.	ID=LotjaGi3g1v0422700_LC.1.exon.3;Parent=LotjaGi3g1v0422700_LC.1
LjG1.1_chr3	PGSB	CDS	83139363	83140419	.	-	0	ID=LotjaGi3g1v0422700_LC.1.CDS.3;Parent=LotjaGi3g1v0422700_LC.1
LjG1.1_chr3	PGSB	CDS	83142330	83142806	.	-	0	ID=LotjaGi3g1v0422700_LC.1.CDS.4;Parent=LotjaGi3g1v0422700_LC.1
LjG1.1_chr3	PGSB	exon	83142330	83144728	.	-	.	ID=LotjaGi3g1v0422700_LC.1.exon.4;Parent=LotjaGi3g1v0422700_LC.1
LjG1.1_chr3	PGSB	five_prime_UTR	83142377	83144728	.	-	.	ID=LotjaGi3g1v0422700_LC.1.five_prime_UTR.2;Parent=LotjaGi3g1v0422700_LC.1
LjG1.1_chr3	PGSB	exon	83145459	83145564	.	-	.	ID=LotjaGi3g1v0422700_LC.1.exon.5;Parent=LotjaGi3g1v0422700_LC.1
LjG1.1_chr3	PGSB	five_prime_UTR	83145459	83145564	.	-	.	ID=LotjaGi3g1v0422700_LC.1.five_prime_UTR.3;Parent=LotjaGi3g1v0422700_LC.1
LjG1.1_chr3	PGSB	exon	83145651	83147532	.	-	.	ID=LotjaGi3g1v0422700_LC.1.exon.6;Parent=LotjaGi3g1v0422700_LC.1
LjG1.1_chr3	PGSB	five_prime_UTR	83145651	83147532	.	-	.	ID=LotjaGi3g1v0422700_LC.1.five_prime_UTR.4;Parent=LotjaGi3g1v0422700_LC.1
###
LjG1.1_chr3	PGSB	gene	83151722	83161894	.	-	.	ID=LotjaGi3g1v0422800
LjG1.1_chr3	PGSB	exon	83151722	83152052	.	-	.	ID=LotjaGi3g1v0422800.2.exon.1;Parent=LotjaGi3g1v0422800.2
LjG1.1_chr3	PGSB	three_prime_UTR	83151722	83152052	.	-	.	ID=LotjaGi3g1v0422800.2.three_prime_UTR.1;Parent=LotjaGi3g1v0422800.2
LjG1.1_chr3	PGSB	exon	83152804	83152996	.	-	.	ID=LotjaGi3g1v0422800.2.exon.2;Parent=LotjaGi3g1v0422800.2
LjG1.1_chr3	PGSB	three_prime_UTR	83152804	83152996	.	-	.	ID=LotjaGi3g1v0422800.2.three_prime_UTR.2;Parent=LotjaGi3g1v0422800.2
LjG1.1_chr3	PGSB	exon	83154572	83156017	.	-	.	ID=LotjaGi3g1v0422800.2.exon.3;Parent=LotjaGi3g1v0422800.2
LjG1.1_chr3	PGSB	three_prime_UTR	83154572	83156017	.	-	.	ID=LotjaGi3g1v0422800.2.three_prime_UTR.3;Parent=LotjaGi3g1v0422800.2
LjG1.1_chr3	PGSB	exon	83156130	83156474	.	-	.	ID=LotjaGi3g1v0422800.2.exon.4;Parent=LotjaGi3g1v0422800.2
LjG1.1_chr3	PGSB	three_prime_UTR	83156130	83156474	.	-	.	ID=LotjaGi3g1v0422800.2.three_prime_UTR.4;Parent=LotjaGi3g1v0422800.2
LjG1.1_chr3	PGSB	three_prime_UTR	83156573	83158679	.	-	.	ID=LotjaGi3g1v0422800.2.three_prime_UTR.5;Parent=LotjaGi3g1v0422800.2
LjG1.1_chr3	PGSB	exon	83156573	83158998	.	-	.	ID=LotjaGi3g1v0422800.2.exon.5;Parent=LotjaGi3g1v0422800.2
LjG1.1_chr3	PGSB	CDS	83158680	83158998	.	-	1	ID=LotjaGi3g1v0422800.2.CDS.1;Parent=LotjaGi3g1v0422800.2
LjG1.1_chr3	PGSB	CDS	83161195	83161673	.	-	0	ID=LotjaGi3g1v0422800.2.CDS.2;Parent=LotjaGi3g1v0422800.2
LjG1.1_chr3	PGSB	exon	83161195	83161894	.	-	.	ID=LotjaGi3g1v0422800.2.exon.6;Parent=LotjaGi3g1v0422800.2
LjG1.1_chr3	PGSB	five_prime_UTR	83161674	83161894	.	-	.	ID=LotjaGi3g1v0422800.2.five_prime_UTR.6;Parent=LotjaGi3g1v0422800.2
###
LjG1.1_chr3	PGSB	gene	83171074	83186505	.	-	.	ID=LotjaGi3g1v0422900
LjG1.1_chr3	PGSB	three_prime_UTR	83171074	83174803	.	-	.	ID=LotjaGi3g1v0422900.1.three_prime_UTR.1;Parent=LotjaGi3g1v0422900.1
LjG1.1_chr3	PGSB	exon	83171074	83176252	.	-	.	ID=LotjaGi3g1v0422900.1.exon.1;Parent=LotjaGi3g1v0422900.1
LjG1.1_chr3	PGSB	CDS	83174804	83176252	.	-	0	ID=LotjaGi3g1v0422900.1.CDS.1;Parent=LotjaGi3g1v0422900.1
LjG1.1_chr3	PGSB	exon	83176357	83176668	.	-	.	ID=LotjaGi3g1v0422900.1.exon.2;Parent=LotjaGi3g1v0422900.1
LjG1.1_chr3	PGSB	CDS	83176357	83176668	.	-	0	ID=LotjaGi3g1v0422900.1.CDS.2;Parent=LotjaGi3g1v0422900.1
LjG1.1_chr3	PGSB	exon	83176767	83177811	.	-	.	ID=LotjaGi3g1v0422900.1.exon.3;Parent=LotjaGi3g1v0422900.1
LjG1.1_chr3	PGSB	CDS	83176767	83177811	.	-	1	ID=LotjaGi3g1v0422900.1.CDS.3;Parent=LotjaGi3g1v0422900.1
LjG1.1_chr3	PGSB	CDS	83185781	83186250	.	-	0	ID=LotjaGi3g1v0422900.1.CDS.4;Parent=LotjaGi3g1v0422900.1
LjG1.1_chr3	PGSB	exon	83185781	83186505	.	-	.	ID=LotjaGi3g1v0422900.1.exon.4;Parent=LotjaGi3g1v0422900.1
LjG1.1_chr3	PGSB	five_prime_UTR	83186251	83186505	.	-	.	ID=LotjaGi3g1v0422900.1.five_prime_UTR.2;Parent=LotjaGi3g1v0422900.1
###
LjG1.1_chr3	PGSB	gene	83192226	83212848	.	-	.	ID=LotjaGi3g1v0423000
LjG1.1_chr3	PGSB	exon	83192226	83195494	.	-	.	ID=LotjaGi3g1v0423000.1.exon.1;Parent=LotjaGi3g1v0423000.1
LjG1.1_chr3	PGSB	three_prime_UTR	83192226	83195494	.	-	.	ID=LotjaGi3g1v0423000.1.three_prime_UTR.1;Parent=LotjaGi3g1v0423000.1
LjG1.1_chr3	PGSB	exon	83196071	83197612	.	-	.	ID=LotjaGi3g1v0423000.1.exon.2;Parent=LotjaGi3g1v0423000.1
LjG1.1_chr3	PGSB	three_prime_UTR	83196071	83197612	.	-	.	ID=LotjaGi3g1v0423000.1.three_prime_UTR.2;Parent=LotjaGi3g1v0423000.1
LjG1.1_chr3	PGSB	three_prime_UTR	83197715	83197853	.	-	.	ID=LotjaGi3g1v0423000.1.three_prime_UTR.3;Parent=LotjaGi3g1v0423000.1
LjG1.1_chr3	PGSB	exon	83197715	83198018	.	-	.	ID=LotjaGi3g1v0423000.1.exon.3;Parent=LotjaGi3g1v0423000.1
LjG1.1_chr3	PGSB	CDS	83197854	83198018	.	-	0	ID=LotjaGi3g1v0423000.1.CDS.1;Parent=LotjaGi3g1v0423000.1
LjG1.1_chr3	PGSB	CDS	83198112	83199125	.	-	0	ID=LotjaGi3g1v0423000.1.CDS.2;Parent=LotjaGi3g1v0423000.1
LjG1.1_chr3	PGSB	exon	83198112	83202064	.	-	.	ID=LotjaGi3g1v0423000.1.exon.4;Parent=LotjaGi3g1v0423000.1
LjG1.1_chr3	PGSB	five_prime_UTR	83199126	83202064	.	-	.	ID=LotjaGi3g1v0423000.1.five_prime_UTR.4;Parent=LotjaGi3g1v0423000.1
LjG1.1_chr3	PGSB	exon	83202507	83202563	.	-	.	ID=LotjaGi3g1v0423000.1.exon.5;Parent=LotjaGi3g1v0423000.1
LjG1.1_chr3	PGSB	five_prime_UTR	83202507	83202563	.	-	.	ID=LotjaGi3g1v0423000.1.five_prime_UTR.5;Parent=LotjaGi3g1v0423000.1
LjG1.1_chr3	PGSB	exon	83202845	83202910	.	-	.	ID=LotjaGi3g1v0423000.1.exon.6;Parent=LotjaGi3g1v0423000.1
LjG1.1_chr3	PGSB	five_prime_UTR	83202845	83202910	.	-	.	ID=LotjaGi3g1v0423000.1.five_prime_UTR.6;Parent=LotjaGi3g1v0423000.1
LjG1.1_chr3	PGSB	exon	83203007	83203103	.	-	.	ID=LotjaGi3g1v0423000.1.exon.7;Parent=LotjaGi3g1v0423000.1
LjG1.1_chr3	PGSB	five_prime_UTR	83203007	83203103	.	-	.	ID=LotjaGi3g1v0423000.1.five_prime_UTR.7;Parent=LotjaGi3g1v0423000.1
LjG1.1_chr3	PGSB	exon	83203218	83203246	.	-	.	ID=LotjaGi3g1v0423000.1.exon.8;Parent=LotjaGi3g1v0423000.1
LjG1.1_chr3	PGSB	five_prime_UTR	83203218	83203246	.	-	.	ID=LotjaGi3g1v0423000.1.five_prime_UTR.8;Parent=LotjaGi3g1v0423000.1
LjG1.1_chr3	PGSB	exon	83203966	83210843	.	-	.	ID=LotjaGi3g1v0423000.1.exon.9;Parent=LotjaGi3g1v0423000.1
LjG1.1_chr3	PGSB	five_prime_UTR	83203966	83210843	.	-	.	ID=LotjaGi3g1v0423000.1.five_prime_UTR.9;Parent=LotjaGi3g1v0423000.1
LjG1.1_chr3	PGSB	exon	83211630	83211889	.	-	.	ID=LotjaGi3g1v0423000.1.exon.10;Parent=LotjaGi3g1v0423000.1
LjG1.1_chr3	PGSB	five_prime_UTR	83211630	83211889	.	-	.	ID=LotjaGi3g1v0423000.1.five_prime_UTR.10;Parent=LotjaGi3g1v0423000.1
LjG1.1_chr3	PGSB	exon	83212486	83212757	.	-	.	ID=LotjaGi3g1v0423000.1.exon.11;Parent=LotjaGi3g1v0423000.1
LjG1.1_chr3	PGSB	five_prime_UTR	83212486	83212757	.	-	.	ID=LotjaGi3g1v0423000.1.five_prime_UTR.11;Parent=LotjaGi3g1v0423000.1
###
LjG1.1_chr3	PGSB	gene	83213133	83230005	.	+	.	ID=LotjaGi3g1v0423100_LC
LjG1.1_chr3	PGSB	exon	83213133	83213865	.	+	.	ID=LotjaGi3g1v0423100_LC.1.exon.1;Parent=LotjaGi3g1v0423100_LC.1
LjG1.1_chr3	PGSB	five_prime_UTR	83213133	83213865	.	+	.	ID=LotjaGi3g1v0423100_LC.1.five_prime_UTR.1;Parent=LotjaGi3g1v0423100_LC.1
LjG1.1_chr3	PGSB	exon	83214310	83214403	.	+	.	ID=LotjaGi3g1v0423100_LC.1.exon.2;Parent=LotjaGi3g1v0423100_LC.1
LjG1.1_chr3	PGSB	five_prime_UTR	83214310	83214403	.	+	.	ID=LotjaGi3g1v0423100_LC.1.five_prime_UTR.2;Parent=LotjaGi3g1v0423100_LC.1
LjG1.1_chr3	PGSB	exon	83214497	83216161	.	+	.	ID=LotjaGi3g1v0423100_LC.1.exon.3;Parent=LotjaGi3g1v0423100_LC.1
LjG1.1_chr3	PGSB	five_prime_UTR	83214497	83216161	.	+	.	ID=LotjaGi3g1v0423100_LC.1.five_prime_UTR.3;Parent=LotjaGi3g1v0423100_LC.1
LjG1.1_chr3	PGSB	exon	83216247	83216306	.	+	.	ID=LotjaGi3g1v0423100_LC.1.exon.4;Parent=LotjaGi3g1v0423100_LC.1
LjG1.1_chr3	PGSB	five_prime_UTR	83216247	83216306	.	+	.	ID=LotjaGi3g1v0423100_LC.1.five_prime_UTR.4;Parent=LotjaGi3g1v0423100_LC.1
LjG1.1_chr3	PGSB	five_prime_UTR	83216409	83221707	.	+	.	ID=LotjaGi3g1v0423100_LC.1.five_prime_UTR.5;Parent=LotjaGi3g1v0423100_LC.1
LjG1.1_chr3	PGSB	exon	83216409	83228505	.	+	.	ID=LotjaGi3g1v0423100_LC.1.exon.5;Parent=LotjaGi3g1v0423100_LC.1
LjG1.1_chr3	PGSB	CDS	83221708	83226273	.	+	0	ID=LotjaGi3g1v0423100_LC.1.CDS.1;Parent=LotjaGi3g1v0423100_LC.1
LjG1.1_chr3	PGSB	three_prime_UTR	83226274	83228505	.	+	.	ID=LotjaGi3g1v0423100_LC.1.three_prime_UTR.6;Parent=LotjaGi3g1v0423100_LC.1
LjG1.1_chr3	PGSB	exon	83228621	83230005	.	+	.	ID=LotjaGi3g1v0423100_LC.1.exon.6;Parent=LotjaGi3g1v0423100_LC.1
LjG1.1_chr3	PGSB	three_prime_UTR	83228621	83230005	.	+	.	ID=LotjaGi3g1v0423100_LC.1.three_prime_UTR.7;Parent=LotjaGi3g1v0423100_LC.1
###
LjG1.1_chr3	PGSB	gene	83213206	83229133	.	-	.	ID=LotjaGi3g1v0423200_LC
LjG1.1_chr3	PGSB	three_prime_UTR	83213206	83213345	.	-	.	ID=LotjaGi3g1v0423200_LC.1.three_prime_UTR.1;Parent=LotjaGi3g1v0423200_LC.1
LjG1.1_chr3	PGSB	exon	83213206	83219556	.	-	.	ID=LotjaGi3g1v0423200_LC.1.exon.1;Parent=LotjaGi3g1v0423200_LC.1
LjG1.1_chr3	PGSB	CDS	83213346	83213789	.	-	0	ID=LotjaGi3g1v0423200_LC.1.CDS.1;Parent=LotjaGi3g1v0423200_LC.1
LjG1.1_chr3	PGSB	five_prime_UTR	83213790	83219556	.	-	.	ID=LotjaGi3g1v0423200_LC.1.five_prime_UTR.2;Parent=LotjaGi3g1v0423200_LC.1
LjG1.1_chr3	PGSB	exon	83220929	83220991	.	-	.	ID=LotjaGi3g1v0423200_LC.1.exon.2;Parent=LotjaGi3g1v0423200_LC.1
LjG1.1_chr3	PGSB	five_prime_UTR	83220929	83220991	.	-	.	ID=LotjaGi3g1v0423200_LC.1.five_prime_UTR.3;Parent=LotjaGi3g1v0423200_LC.1
LjG1.1_chr3	PGSB	exon	83227457	83227517	.	-	.	ID=LotjaGi3g1v0423200_LC.1.exon.3;Parent=LotjaGi3g1v0423200_LC.1
LjG1.1_chr3	PGSB	five_prime_UTR	83227457	83227517	.	-	.	ID=LotjaGi3g1v0423200_LC.1.five_prime_UTR.4;Parent=LotjaGi3g1v0423200_LC.1
LjG1.1_chr3	PGSB	exon	83227631	83229133	.	-	.	ID=LotjaGi3g1v0423200_LC.1.exon.4;Parent=LotjaGi3g1v0423200_LC.1
LjG1.1_chr3	PGSB	five_prime_UTR	83227631	83229133	.	-	.	ID=LotjaGi3g1v0423200_LC.1.five_prime_UTR.5;Parent=LotjaGi3g1v0423200_LC.1
###
LjG1.1_chr3	PGSB	gene	83235985	83238898	.	+	.	ID=LotjaGi3g1v0423300_LC
LjG1.1_chr3	PGSB	exon	83235985	83236660	.	+	.	ID=LotjaGi3g1v0423300_LC.1.exon.1;Parent=LotjaGi3g1v0423300_LC.1
LjG1.1_chr3	PGSB	five_prime_UTR	83235985	83236660	.	+	.	ID=LotjaGi3g1v0423300_LC.1.five_prime_UTR.1;Parent=LotjaGi3g1v0423300_LC.1
LjG1.1_chr3	PGSB	five_prime_UTR	83236743	83236765	.	+	.	ID=LotjaGi3g1v0423300_LC.1.five_prime_UTR.2;Parent=LotjaGi3g1v0423300_LC.1
LjG1.1_chr3	PGSB	exon	83236743	83237075	.	+	.	ID=LotjaGi3g1v0423300_LC.1.exon.2;Parent=LotjaGi3g1v0423300_LC.1
LjG1.1_chr3	PGSB	CDS	83236766	83237075	.	+	0	ID=LotjaGi3g1v0423300_LC.1.CDS.1;Parent=LotjaGi3g1v0423300_LC.1
LjG1.1_chr3	PGSB	CDS	83237487	83237512	.	+	2	ID=LotjaGi3g1v0423300_LC.1.CDS.2;Parent=LotjaGi3g1v0423300_LC.1
LjG1.1_chr3	PGSB	exon	83237487	83237727	.	+	.	ID=LotjaGi3g1v0423300_LC.1.exon.3;Parent=LotjaGi3g1v0423300_LC.1
LjG1.1_chr3	PGSB	three_prime_UTR	83237513	83237727	.	+	.	ID=LotjaGi3g1v0423300_LC.1.three_prime_UTR.3;Parent=LotjaGi3g1v0423300_LC.1
LjG1.1_chr3	PGSB	exon	83237819	83238898	.	+	.	ID=LotjaGi3g1v0423300_LC.1.exon.4;Parent=LotjaGi3g1v0423300_LC.1
LjG1.1_chr3	PGSB	three_prime_UTR	83237819	83238898	.	+	.	ID=LotjaGi3g1v0423300_LC.1.three_prime_UTR.4;Parent=LotjaGi3g1v0423300_LC.1
###
LjG1.1_chr3	PGSB	gene	83242667	83247133	.	+	.	ID=LotjaGi3g1v0423400
LjG1.1_chr3	PGSB	exon	83242667	83243029	.	+	.	ID=LotjaGi3g1v0423400.1.exon.1;Parent=LotjaGi3g1v0423400.1
LjG1.1_chr3	PGSB	five_prime_UTR	83242667	83243029	.	+	.	ID=LotjaGi3g1v0423400.1.five_prime_UTR.1;Parent=LotjaGi3g1v0423400.1
LjG1.1_chr3	PGSB	five_prime_UTR	83243673	83243676	.	+	.	ID=LotjaGi3g1v0423400.1.five_prime_UTR.2;Parent=LotjaGi3g1v0423400.1
LjG1.1_chr3	PGSB	exon	83243673	83244077	.	+	.	ID=LotjaGi3g1v0423400.1.exon.2;Parent=LotjaGi3g1v0423400.1
LjG1.1_chr3	PGSB	CDS	83243677	83244077	.	+	0	ID=LotjaGi3g1v0423400.1.CDS.1;Parent=LotjaGi3g1v0423400.1
LjG1.1_chr3	PGSB	exon	83244186	83244300	.	+	.	ID=LotjaGi3g1v0423400.1.exon.3;Parent=LotjaGi3g1v0423400.1
LjG1.1_chr3	PGSB	CDS	83244186	83244300	.	+	1	ID=LotjaGi3g1v0423400.1.CDS.2;Parent=LotjaGi3g1v0423400.1
LjG1.1_chr3	PGSB	exon	83244590	83244655	.	+	.	ID=LotjaGi3g1v0423400.1.exon.4;Parent=LotjaGi3g1v0423400.1
LjG1.1_chr3	PGSB	CDS	83244590	83244655	.	+	0	ID=LotjaGi3g1v0423400.1.CDS.3;Parent=LotjaGi3g1v0423400.1
LjG1.1_chr3	PGSB	exon	83244745	83244833	.	+	.	ID=LotjaGi3g1v0423400.1.exon.5;Parent=LotjaGi3g1v0423400.1
LjG1.1_chr3	PGSB	CDS	83244745	83244833	.	+	0	ID=LotjaGi3g1v0423400.1.CDS.4;Parent=LotjaGi3g1v0423400.1
LjG1.1_chr3	PGSB	exon	83244942	83245032	.	+	.	ID=LotjaGi3g1v0423400.1.exon.6;Parent=LotjaGi3g1v0423400.1
LjG1.1_chr3	PGSB	CDS	83244942	83245032	.	+	1	ID=LotjaGi3g1v0423400.1.CDS.5;Parent=LotjaGi3g1v0423400.1
LjG1.1_chr3	PGSB	exon	83245581	83245811	.	+	.	ID=LotjaGi3g1v0423400.1.exon.7;Parent=LotjaGi3g1v0423400.1
LjG1.1_chr3	PGSB	CDS	83245581	83245811	.	+	0	ID=LotjaGi3g1v0423400.1.CDS.6;Parent=LotjaGi3g1v0423400.1
LjG1.1_chr3	PGSB	exon	83246006	83246107	.	+	.	ID=LotjaGi3g1v0423400.1.exon.8;Parent=LotjaGi3g1v0423400.1
LjG1.1_chr3	PGSB	CDS	83246006	83246107	.	+	0	ID=LotjaGi3g1v0423400.1.CDS.7;Parent=LotjaGi3g1v0423400.1
LjG1.1_chr3	PGSB	CDS	83246239	83246640	.	+	0	ID=LotjaGi3g1v0423400.1.CDS.8;Parent=LotjaGi3g1v0423400.1
LjG1.1_chr3	PGSB	exon	83246239	83247133	.	+	.	ID=LotjaGi3g1v0423400.1.exon.9;Parent=LotjaGi3g1v0423400.1
LjG1.1_chr3	PGSB	three_prime_UTR	83246641	83247133	.	+	.	ID=LotjaGi3g1v0423400.1.three_prime_UTR.3;Parent=LotjaGi3g1v0423400.1
###
LjG1.1_chr3	PGSB	gene	83248945	83251982	.	+	.	ID=LotjaGi3g1v0423500
LjG1.1_chr3	PGSB	five_prime_UTR	83248945	83249223	.	+	.	ID=LotjaGi3g1v0423500.1.five_prime_UTR.1;Parent=LotjaGi3g1v0423500.1
LjG1.1_chr3	PGSB	exon	83248945	83249289	.	+	.	ID=LotjaGi3g1v0423500.1.exon.1;Parent=LotjaGi3g1v0423500.1
LjG1.1_chr3	PGSB	CDS	83249224	83249289	.	+	0	ID=LotjaGi3g1v0423500.1.CDS.1;Parent=LotjaGi3g1v0423500.1
LjG1.1_chr3	PGSB	exon	83249395	83249634	.	+	.	ID=LotjaGi3g1v0423500.1.exon.2;Parent=LotjaGi3g1v0423500.1
LjG1.1_chr3	PGSB	CDS	83249395	83249634	.	+	0	ID=LotjaGi3g1v0423500.1.CDS.2;Parent=LotjaGi3g1v0423500.1
LjG1.1_chr3	PGSB	exon	83250336	83250563	.	+	.	ID=LotjaGi3g1v0423500.1.exon.3;Parent=LotjaGi3g1v0423500.1
LjG1.1_chr3	PGSB	CDS	83250336	83250563	.	+	0	ID=LotjaGi3g1v0423500.1.CDS.3;Parent=LotjaGi3g1v0423500.1
LjG1.1_chr3	PGSB	CDS	83250880	83251563	.	+	0	ID=LotjaGi3g1v0423500.1.CDS.4;Parent=LotjaGi3g1v0423500.1
LjG1.1_chr3	PGSB	exon	83250880	83251982	.	+	.	ID=LotjaGi3g1v0423500.1.exon.4;Parent=LotjaGi3g1v0423500.1
LjG1.1_chr3	PGSB	three_prime_UTR	83251564	83251982	.	+	.	ID=LotjaGi3g1v0423500.1.three_prime_UTR.2;Parent=LotjaGi3g1v0423500.1
###
LjG1.1_chr3	PGSB	gene	83297621	83298022	.	+	.	ID=LotjaGi3g1v0423600
LjG1.1_chr3	PGSB	exon	83297621	83297753	.	+	.	ID=LotjaGi3g1v0423600.1.exon.1;Parent=LotjaGi3g1v0423600.1
LjG1.1_chr3	PGSB	CDS	83297621	83297753	.	+	0	ID=LotjaGi3g1v0423600.1.CDS.1;Parent=LotjaGi3g1v0423600.1
LjG1.1_chr3	PGSB	CDS	83297854	83297987	.	+	2	ID=LotjaGi3g1v0423600.1.CDS.2;Parent=LotjaGi3g1v0423600.1
LjG1.1_chr3	PGSB	exon	83297854	83298022	.	+	.	ID=LotjaGi3g1v0423600.1.exon.2;Parent=LotjaGi3g1v0423600.1
###
LjG1.1_chr3	PGSB	gene	83298280	83299629	.	+	.	ID=LotjaGi3g1v0423700_LC
LjG1.1_chr3	PGSB	five_prime_UTR	83298280	83298393	.	+	.	ID=LotjaGi3g1v0423700_LC.1.five_prime_UTR.1;Parent=LotjaGi3g1v0423700_LC.1
LjG1.1_chr3	PGSB	exon	83298280	83299629	.	+	.	ID=LotjaGi3g1v0423700_LC.1.exon.1;Parent=LotjaGi3g1v0423700_LC.1
LjG1.1_chr3	PGSB	CDS	83298394	83298987	.	+	0	ID=LotjaGi3g1v0423700_LC.1.CDS.1;Parent=LotjaGi3g1v0423700_LC.1
LjG1.1_chr3	PGSB	three_prime_UTR	83298988	83299629	.	+	.	ID=LotjaGi3g1v0423700_LC.1.three_prime_UTR.2;Parent=LotjaGi3g1v0423700_LC.1
###
LjG1.1_chr3	PGSB	gene	83300136	83312551	.	-	.	ID=LotjaGi3g1v0423800
LjG1.1_chr3	PGSB	three_prime_UTR	83300136	83308108	.	-	.	ID=LotjaGi3g1v0423800.1.three_prime_UTR.1;Parent=LotjaGi3g1v0423800.1
LjG1.1_chr3	PGSB	exon	83300136	83312190	.	-	.	ID=LotjaGi3g1v0423800.1.exon.1;Parent=LotjaGi3g1v0423800.1
LjG1.1_chr3	PGSB	CDS	83308109	83308540	.	-	0	ID=LotjaGi3g1v0423800.1.CDS.1;Parent=LotjaGi3g1v0423800.1
LjG1.1_chr3	PGSB	five_prime_UTR	83308541	83312190	.	-	.	ID=LotjaGi3g1v0423800.1.five_prime_UTR.2;Parent=LotjaGi3g1v0423800.1
LjG1.1_chr3	PGSB	exon	83312353	83312551	.	-	.	ID=LotjaGi3g1v0423800.1.exon.2;Parent=LotjaGi3g1v0423800.1
LjG1.1_chr3	PGSB	five_prime_UTR	83312353	83312551	.	-	.	ID=LotjaGi3g1v0423800.1.five_prime_UTR.3;Parent=LotjaGi3g1v0423800.1
###
LjG1.1_chr3	PGSB	gene	83312822	83316520	.	+	.	ID=LotjaGi3g1v0423900
LjG1.1_chr3	PGSB	exon	83312822	83312922	.	+	.	ID=LotjaGi3g1v0423900.1.exon.1;Parent=LotjaGi3g1v0423900.1
LjG1.1_chr3	PGSB	five_prime_UTR	83312822	83312922	.	+	.	ID=LotjaGi3g1v0423900.1.five_prime_UTR.1;Parent=LotjaGi3g1v0423900.1
LjG1.1_chr3	PGSB	five_prime_UTR	83313939	83314337	.	+	.	ID=LotjaGi3g1v0423900.1.five_prime_UTR.2;Parent=LotjaGi3g1v0423900.1
LjG1.1_chr3	PGSB	exon	83313939	83314427	.	+	.	ID=LotjaGi3g1v0423900.1.exon.2;Parent=LotjaGi3g1v0423900.1
LjG1.1_chr3	PGSB	CDS	83314338	83314427	.	+	0	ID=LotjaGi3g1v0423900.1.CDS.1;Parent=LotjaGi3g1v0423900.1
LjG1.1_chr3	PGSB	exon	83314533	83315168	.	+	.	ID=LotjaGi3g1v0423900.1.exon.3;Parent=LotjaGi3g1v0423900.1
LjG1.1_chr3	PGSB	CDS	83314533	83315168	.	+	0	ID=LotjaGi3g1v0423900.1.CDS.2;Parent=LotjaGi3g1v0423900.1
LjG1.1_chr3	PGSB	exon	83315256	83315420	.	+	.	ID=LotjaGi3g1v0423900.1.exon.4;Parent=LotjaGi3g1v0423900.1
LjG1.1_chr3	PGSB	CDS	83315256	83315420	.	+	0	ID=LotjaGi3g1v0423900.1.CDS.3;Parent=LotjaGi3g1v0423900.1
LjG1.1_chr3	PGSB	exon	83315501	83315893	.	+	.	ID=LotjaGi3g1v0423900.1.exon.5;Parent=LotjaGi3g1v0423900.1
LjG1.1_chr3	PGSB	CDS	83315501	83315893	.	+	0	ID=LotjaGi3g1v0423900.1.CDS.4;Parent=LotjaGi3g1v0423900.1
LjG1.1_chr3	PGSB	CDS	83315973	83316182	.	+	0	ID=LotjaGi3g1v0423900.1.CDS.5;Parent=LotjaGi3g1v0423900.1
LjG1.1_chr3	PGSB	exon	83315973	83316520	.	+	.	ID=LotjaGi3g1v0423900.1.exon.6;Parent=LotjaGi3g1v0423900.1
LjG1.1_chr3	PGSB	three_prime_UTR	83316183	83316520	.	+	.	ID=LotjaGi3g1v0423900.1.three_prime_UTR.3;Parent=LotjaGi3g1v0423900.1
###
LjG1.1_chr3	PGSB	gene	83314533	83323312	.	-	.	ID=LotjaGi3g1v0424000
LjG1.1_chr3	PGSB	three_prime_UTR	83314533	83316882	.	-	.	ID=LotjaGi3g1v0424000.2.three_prime_UTR.1;Parent=LotjaGi3g1v0424000.2
LjG1.1_chr3	PGSB	exon	83314533	83317062	.	-	.	ID=LotjaGi3g1v0424000.2.exon.1;Parent=LotjaGi3g1v0424000.2
LjG1.1_chr3	PGSB	CDS	83316883	83317062	.	-	0	ID=LotjaGi3g1v0424000.2.CDS.1;Parent=LotjaGi3g1v0424000.2
LjG1.1_chr3	PGSB	exon	83317428	83317518	.	-	.	ID=LotjaGi3g1v0424000.2.exon.2;Parent=LotjaGi3g1v0424000.2
LjG1.1_chr3	PGSB	CDS	83317428	83317518	.	-	1	ID=LotjaGi3g1v0424000.2.CDS.2;Parent=LotjaGi3g1v0424000.2
LjG1.1_chr3	PGSB	exon	83317640	83317875	.	-	.	ID=LotjaGi3g1v0424000.2.exon.3;Parent=LotjaGi3g1v0424000.2
LjG1.1_chr3	PGSB	CDS	83317640	83317875	.	-	0	ID=LotjaGi3g1v0424000.2.CDS.3;Parent=LotjaGi3g1v0424000.2
LjG1.1_chr3	PGSB	exon	83318628	83318786	.	-	.	ID=LotjaGi3g1v0424000.2.exon.4;Parent=LotjaGi3g1v0424000.2
LjG1.1_chr3	PGSB	CDS	83318628	83318786	.	-	0	ID=LotjaGi3g1v0424000.2.CDS.4;Parent=LotjaGi3g1v0424000.2
LjG1.1_chr3	PGSB	exon	83319953	83320824	.	-	.	ID=LotjaGi3g1v0424000.2.exon.5;Parent=LotjaGi3g1v0424000.2
LjG1.1_chr3	PGSB	CDS	83319953	83320824	.	-	2	ID=LotjaGi3g1v0424000.2.CDS.5;Parent=LotjaGi3g1v0424000.2
LjG1.1_chr3	PGSB	exon	83322847	83322855	.	-	.	ID=LotjaGi3g1v0424000.2.exon.6;Parent=LotjaGi3g1v0424000.2
LjG1.1_chr3	PGSB	CDS	83322847	83322855	.	-	2	ID=LotjaGi3g1v0424000.2.CDS.6;Parent=LotjaGi3g1v0424000.2
LjG1.1_chr3	PGSB	CDS	83323001	83323178	.	-	0	ID=LotjaGi3g1v0424000.2.CDS.7;Parent=LotjaGi3g1v0424000.2
LjG1.1_chr3	PGSB	exon	83323001	83323312	.	-	.	ID=LotjaGi3g1v0424000.2.exon.7;Parent=LotjaGi3g1v0424000.2
LjG1.1_chr3	PGSB	five_prime_UTR	83323179	83323312	.	-	.	ID=LotjaGi3g1v0424000.2.five_prime_UTR.2;Parent=LotjaGi3g1v0424000.2
###
LjG1.1_chr3	PGSB	gene	83347604	83355604	.	+	.	ID=LotjaGi3g1v0424100
LjG1.1_chr3	PGSB	five_prime_UTR	83347604	83347725	.	+	.	ID=LotjaGi3g1v0424100.1.five_prime_UTR.1;Parent=LotjaGi3g1v0424100.1
LjG1.1_chr3	PGSB	exon	83347604	83347861	.	+	.	ID=LotjaGi3g1v0424100.1.exon.1;Parent=LotjaGi3g1v0424100.1
LjG1.1_chr3	PGSB	CDS	83347726	83347861	.	+	0	ID=LotjaGi3g1v0424100.1.CDS.1;Parent=LotjaGi3g1v0424100.1
LjG1.1_chr3	PGSB	exon	83348012	83348136	.	+	.	ID=LotjaGi3g1v0424100.1.exon.2;Parent=LotjaGi3g1v0424100.1
LjG1.1_chr3	PGSB	CDS	83348012	83348136	.	+	2	ID=LotjaGi3g1v0424100.1.CDS.2;Parent=LotjaGi3g1v0424100.1
LjG1.1_chr3	PGSB	exon	83348217	83348329	.	+	.	ID=LotjaGi3g1v0424100.1.exon.3;Parent=LotjaGi3g1v0424100.1
LjG1.1_chr3	PGSB	CDS	83348217	83348329	.	+	0	ID=LotjaGi3g1v0424100.1.CDS.3;Parent=LotjaGi3g1v0424100.1
LjG1.1_chr3	PGSB	exon	83348862	83348903	.	+	.	ID=LotjaGi3g1v0424100.1.exon.4;Parent=LotjaGi3g1v0424100.1
LjG1.1_chr3	PGSB	CDS	83348862	83348903	.	+	1	ID=LotjaGi3g1v0424100.1.CDS.4;Parent=LotjaGi3g1v0424100.1
LjG1.1_chr3	PGSB	exon	83349310	83349365	.	+	.	ID=LotjaGi3g1v0424100.1.exon.5;Parent=LotjaGi3g1v0424100.1
LjG1.1_chr3	PGSB	CDS	83349310	83349365	.	+	1	ID=LotjaGi3g1v0424100.1.CDS.5;Parent=LotjaGi3g1v0424100.1
LjG1.1_chr3	PGSB	exon	83349501	83349577	.	+	.	ID=LotjaGi3g1v0424100.1.exon.6;Parent=LotjaGi3g1v0424100.1
LjG1.1_chr3	PGSB	CDS	83349501	83349577	.	+	2	ID=LotjaGi3g1v0424100.1.CDS.6;Parent=LotjaGi3g1v0424100.1
LjG1.1_chr3	PGSB	exon	83350609	83350728	.	+	.	ID=LotjaGi3g1v0424100.1.exon.7;Parent=LotjaGi3g1v0424100.1
LjG1.1_chr3	PGSB	CDS	83350609	83350728	.	+	0	ID=LotjaGi3g1v0424100.1.CDS.7;Parent=LotjaGi3g1v0424100.1
LjG1.1_chr3	PGSB	exon	83350901	83350977	.	+	.	ID=LotjaGi3g1v0424100.1.exon.8;Parent=LotjaGi3g1v0424100.1
LjG1.1_chr3	PGSB	CDS	83350901	83350977	.	+	0	ID=LotjaGi3g1v0424100.1.CDS.8;Parent=LotjaGi3g1v0424100.1
LjG1.1_chr3	PGSB	exon	83351073	83351136	.	+	.	ID=LotjaGi3g1v0424100.1.exon.9;Parent=LotjaGi3g1v0424100.1
LjG1.1_chr3	PGSB	CDS	83351073	83351136	.	+	1	ID=LotjaGi3g1v0424100.1.CDS.9;Parent=LotjaGi3g1v0424100.1
LjG1.1_chr3	PGSB	exon	83351260	83351310	.	+	.	ID=LotjaGi3g1v0424100.1.exon.10;Parent=LotjaGi3g1v0424100.1
LjG1.1_chr3	PGSB	CDS	83351260	83351310	.	+	0	ID=LotjaGi3g1v0424100.1.CDS.10;Parent=LotjaGi3g1v0424100.1
LjG1.1_chr3	PGSB	exon	83351379	83351427	.	+	.	ID=LotjaGi3g1v0424100.1.exon.11;Parent=LotjaGi3g1v0424100.1
LjG1.1_chr3	PGSB	CDS	83351379	83351427	.	+	0	ID=LotjaGi3g1v0424100.1.CDS.11;Parent=LotjaGi3g1v0424100.1
LjG1.1_chr3	PGSB	CDS	83352822	83352940	.	+	2	ID=LotjaGi3g1v0424100.1.CDS.12;Parent=LotjaGi3g1v0424100.1
LjG1.1_chr3	PGSB	exon	83352822	83355604	.	+	.	ID=LotjaGi3g1v0424100.1.exon.12;Parent=LotjaGi3g1v0424100.1
LjG1.1_chr3	PGSB	three_prime_UTR	83352941	83355604	.	+	.	ID=LotjaGi3g1v0424100.1.three_prime_UTR.2;Parent=LotjaGi3g1v0424100.1
###
LjG1.1_chr3	PGSB	gene	83355678	83359761	.	+	.	ID=LotjaGi3g1v0424200
LjG1.1_chr3	PGSB	five_prime_UTR	83355678	83357173	.	+	.	ID=LotjaGi3g1v0424200.1.five_prime_UTR.1;Parent=LotjaGi3g1v0424200.1
LjG1.1_chr3	PGSB	exon	83355678	83357384	.	+	.	ID=LotjaGi3g1v0424200.1.exon.1;Parent=LotjaGi3g1v0424200.1
LjG1.1_chr3	PGSB	CDS	83357174	83357384	.	+	0	ID=LotjaGi3g1v0424200.1.CDS.1;Parent=LotjaGi3g1v0424200.1
LjG1.1_chr3	PGSB	exon	83357475	83357871	.	+	.	ID=LotjaGi3g1v0424200.1.exon.2;Parent=LotjaGi3g1v0424200.1
LjG1.1_chr3	PGSB	CDS	83357475	83357871	.	+	2	ID=LotjaGi3g1v0424200.1.CDS.2;Parent=LotjaGi3g1v0424200.1
LjG1.1_chr3	PGSB	CDS	83358400	83359363	.	+	1	ID=LotjaGi3g1v0424200.1.CDS.3;Parent=LotjaGi3g1v0424200.1
LjG1.1_chr3	PGSB	exon	83358400	83359761	.	+	.	ID=LotjaGi3g1v0424200.1.exon.3;Parent=LotjaGi3g1v0424200.1
LjG1.1_chr3	PGSB	three_prime_UTR	83359364	83359761	.	+	.	ID=LotjaGi3g1v0424200.1.three_prime_UTR.2;Parent=LotjaGi3g1v0424200.1
###
LjG1.1_chr3	PGSB	gene	83365475	83365675	.	-	.	ID=LotjaGi3g1v0424300
LjG1.1_chr3	PGSB	exon	83365475	83365675	.	-	.	ID=LotjaGi3g1v0424300.1.exon.1;Parent=LotjaGi3g1v0424300.1
LjG1.1_chr3	PGSB	CDS	83365475	83365675	.	-	0	ID=LotjaGi3g1v0424300.1.CDS.1;Parent=LotjaGi3g1v0424300.1
###
LjG1.1_chr3	PGSB	gene	83368252	83376480	.	-	.	ID=LotjaGi3g1v0424400
LjG1.1_chr3	PGSB	exon	83368252	83369066	.	-	.	ID=LotjaGi3g1v0424400.1.exon.1;Parent=LotjaGi3g1v0424400.1
LjG1.1_chr3	PGSB	three_prime_UTR	83368252	83369066	.	-	.	ID=LotjaGi3g1v0424400.1.three_prime_UTR.1;Parent=LotjaGi3g1v0424400.1
LjG1.1_chr3	PGSB	three_prime_UTR	83370546	83370563	.	-	.	ID=LotjaGi3g1v0424400.1.three_prime_UTR.2;Parent=LotjaGi3g1v0424400.1
LjG1.1_chr3	PGSB	exon	83370546	83372013	.	-	.	ID=LotjaGi3g1v0424400.1.exon.2;Parent=LotjaGi3g1v0424400.1
LjG1.1_chr3	PGSB	CDS	83370564	83371673	.	-	0	ID=LotjaGi3g1v0424400.1.CDS.1;Parent=LotjaGi3g1v0424400.1
LjG1.1_chr3	PGSB	five_prime_UTR	83371674	83372013	.	-	.	ID=LotjaGi3g1v0424400.1.five_prime_UTR.3;Parent=LotjaGi3g1v0424400.1
###
LjG1.1_chr3	PGSB	gene	83382640	83385672	.	-	.	ID=LotjaGi3g1v0424500
LjG1.1_chr3	PGSB	three_prime_UTR	83382640	83384342	.	-	.	ID=LotjaGi3g1v0424500.1.three_prime_UTR.1;Parent=LotjaGi3g1v0424500.1
LjG1.1_chr3	PGSB	exon	83382640	83385672	.	-	.	ID=LotjaGi3g1v0424500.1.exon.1;Parent=LotjaGi3g1v0424500.1
LjG1.1_chr3	PGSB	CDS	83384343	83385551	.	-	0	ID=LotjaGi3g1v0424500.1.CDS.1;Parent=LotjaGi3g1v0424500.1
LjG1.1_chr3	PGSB	five_prime_UTR	83385552	83385672	.	-	.	ID=LotjaGi3g1v0424500.1.five_prime_UTR.2;Parent=LotjaGi3g1v0424500.1
###
LjG1.1_chr3	PGSB	gene	83389928	83392825	.	-	.	ID=LotjaGi3g1v0424600
LjG1.1_chr3	PGSB	exon	83389928	83390486	.	-	.	ID=LotjaGi3g1v0424600.1.exon.1;Parent=LotjaGi3g1v0424600.1
LjG1.1_chr3	PGSB	three_prime_UTR	83389928	83390486	.	-	.	ID=LotjaGi3g1v0424600.1.three_prime_UTR.1;Parent=LotjaGi3g1v0424600.1
LjG1.1_chr3	PGSB	three_prime_UTR	83392188	83392227	.	-	.	ID=LotjaGi3g1v0424600.1.three_prime_UTR.2;Parent=LotjaGi3g1v0424600.1
LjG1.1_chr3	PGSB	exon	83392188	83392825	.	-	.	ID=LotjaGi3g1v0424600.1.exon.2;Parent=LotjaGi3g1v0424600.1
LjG1.1_chr3	PGSB	CDS	83392228	83392578	.	-	0	ID=LotjaGi3g1v0424600.1.CDS.1;Parent=LotjaGi3g1v0424600.1
LjG1.1_chr3	PGSB	five_prime_UTR	83392579	83392825	.	-	.	ID=LotjaGi3g1v0424600.1.five_prime_UTR.3;Parent=LotjaGi3g1v0424600.1
###
LjG1.1_chr3	PGSB	gene	83406847	83410877	.	-	.	ID=LotjaGi3g1v0424700_LC
LjG1.1_chr3	PGSB	exon	83406847	83407789	.	-	.	ID=LotjaGi3g1v0424700_LC.1.exon.1;Parent=LotjaGi3g1v0424700_LC.1
LjG1.1_chr3	PGSB	three_prime_UTR	83406847	83407789	.	-	.	ID=LotjaGi3g1v0424700_LC.1.three_prime_UTR.1;Parent=LotjaGi3g1v0424700_LC.1
LjG1.1_chr3	PGSB	three_prime_UTR	83409828	83409867	.	-	.	ID=LotjaGi3g1v0424700_LC.1.three_prime_UTR.2;Parent=LotjaGi3g1v0424700_LC.1
LjG1.1_chr3	PGSB	exon	83409828	83410877	.	-	.	ID=LotjaGi3g1v0424700_LC.1.exon.2;Parent=LotjaGi3g1v0424700_LC.1
LjG1.1_chr3	PGSB	CDS	83409868	83410557	.	-	0	ID=LotjaGi3g1v0424700_LC.1.CDS.1;Parent=LotjaGi3g1v0424700_LC.1
LjG1.1_chr3	PGSB	five_prime_UTR	83410558	83410877	.	-	.	ID=LotjaGi3g1v0424700_LC.1.five_prime_UTR.3;Parent=LotjaGi3g1v0424700_LC.1
###
LjG1.1_chr3	PGSB	gene	83421383	83425150	.	+	.	ID=LotjaGi3g1v0424800
LjG1.1_chr3	PGSB	five_prime_UTR	83421383	83421640	.	+	.	ID=LotjaGi3g1v0424800.1.five_prime_UTR.1;Parent=LotjaGi3g1v0424800.1
LjG1.1_chr3	PGSB	exon	83421383	83422018	.	+	.	ID=LotjaGi3g1v0424800.1.exon.1;Parent=LotjaGi3g1v0424800.1
LjG1.1_chr3	PGSB	CDS	83421641	83422018	.	+	0	ID=LotjaGi3g1v0424800.1.CDS.1;Parent=LotjaGi3g1v0424800.1
LjG1.1_chr3	PGSB	exon	83422113	83422193	.	+	.	ID=LotjaGi3g1v0424800.1.exon.2;Parent=LotjaGi3g1v0424800.1
LjG1.1_chr3	PGSB	CDS	83422113	83422193	.	+	0	ID=LotjaGi3g1v0424800.1.CDS.2;Parent=LotjaGi3g1v0424800.1
LjG1.1_chr3	PGSB	exon	83422619	83422677	.	+	.	ID=LotjaGi3g1v0424800.1.exon.3;Parent=LotjaGi3g1v0424800.1
LjG1.1_chr3	PGSB	CDS	83422619	83422677	.	+	0	ID=LotjaGi3g1v0424800.1.CDS.3;Parent=LotjaGi3g1v0424800.1
LjG1.1_chr3	PGSB	CDS	83422760	83422817	.	+	1	ID=LotjaGi3g1v0424800.1.CDS.4;Parent=LotjaGi3g1v0424800.1
LjG1.1_chr3	PGSB	exon	83422760	83422839	.	+	.	ID=LotjaGi3g1v0424800.1.exon.4;Parent=LotjaGi3g1v0424800.1
LjG1.1_chr3	PGSB	three_prime_UTR	83422818	83422839	.	+	.	ID=LotjaGi3g1v0424800.1.three_prime_UTR.2;Parent=LotjaGi3g1v0424800.1
LjG1.1_chr3	PGSB	exon	83424534	83425150	.	+	.	ID=LotjaGi3g1v0424800.1.exon.5;Parent=LotjaGi3g1v0424800.1
LjG1.1_chr3	PGSB	three_prime_UTR	83424534	83425150	.	+	.	ID=LotjaGi3g1v0424800.1.three_prime_UTR.3;Parent=LotjaGi3g1v0424800.1
###
LjG1.1_chr3	PGSB	gene	83426416	83429200	.	+	.	ID=LotjaGi3g1v0424900
LjG1.1_chr3	PGSB	five_prime_UTR	83426416	83426590	.	+	.	ID=LotjaGi3g1v0424900.1.five_prime_UTR.1;Parent=LotjaGi3g1v0424900.1
LjG1.1_chr3	PGSB	exon	83426416	83427414	.	+	.	ID=LotjaGi3g1v0424900.1.exon.1;Parent=LotjaGi3g1v0424900.1
LjG1.1_chr3	PGSB	CDS	83426591	83427414	.	+	0	ID=LotjaGi3g1v0424900.1.CDS.1;Parent=LotjaGi3g1v0424900.1
LjG1.1_chr3	PGSB	CDS	83428240	83428369	.	+	1	ID=LotjaGi3g1v0424900.1.CDS.2;Parent=LotjaGi3g1v0424900.1
LjG1.1_chr3	PGSB	exon	83428240	83429200	.	+	.	ID=LotjaGi3g1v0424900.1.exon.2;Parent=LotjaGi3g1v0424900.1
LjG1.1_chr3	PGSB	three_prime_UTR	83428370	83429200	.	+	.	ID=LotjaGi3g1v0424900.1.three_prime_UTR.2;Parent=LotjaGi3g1v0424900.1
###
LjG1.1_chr3	PGSB	gene	83429299	83436406	.	-	.	ID=LotjaGi3g1v0425000
LjG1.1_chr3	PGSB	three_prime_UTR	83429299	83429666	.	-	.	ID=LotjaGi3g1v0425000.1.three_prime_UTR.1;Parent=LotjaGi3g1v0425000.1
LjG1.1_chr3	PGSB	exon	83429299	83429772	.	-	.	ID=LotjaGi3g1v0425000.1.exon.1;Parent=LotjaGi3g1v0425000.1
LjG1.1_chr3	PGSB	CDS	83429667	83429772	.	-	1	ID=LotjaGi3g1v0425000.1.CDS.1;Parent=LotjaGi3g1v0425000.1
LjG1.1_chr3	PGSB	exon	83429853	83429931	.	-	.	ID=LotjaGi3g1v0425000.1.exon.2;Parent=LotjaGi3g1v0425000.1
LjG1.1_chr3	PGSB	CDS	83429853	83429931	.	-	2	ID=LotjaGi3g1v0425000.1.CDS.2;Parent=LotjaGi3g1v0425000.1
LjG1.1_chr3	PGSB	exon	83430049	83430154	.	-	.	ID=LotjaGi3g1v0425000.1.exon.3;Parent=LotjaGi3g1v0425000.1
LjG1.1_chr3	PGSB	CDS	83430049	83430154	.	-	0	ID=LotjaGi3g1v0425000.1.CDS.3;Parent=LotjaGi3g1v0425000.1
LjG1.1_chr3	PGSB	exon	83430254	83430357	.	-	.	ID=LotjaGi3g1v0425000.1.exon.4;Parent=LotjaGi3g1v0425000.1
LjG1.1_chr3	PGSB	CDS	83430254	83430357	.	-	2	ID=LotjaGi3g1v0425000.1.CDS.4;Parent=LotjaGi3g1v0425000.1
LjG1.1_chr3	PGSB	exon	83430486	83430585	.	-	.	ID=LotjaGi3g1v0425000.1.exon.5;Parent=LotjaGi3g1v0425000.1
LjG1.1_chr3	PGSB	CDS	83430486	83430585	.	-	0	ID=LotjaGi3g1v0425000.1.CDS.5;Parent=LotjaGi3g1v0425000.1
LjG1.1_chr3	PGSB	exon	83430674	83430769	.	-	.	ID=LotjaGi3g1v0425000.1.exon.6;Parent=LotjaGi3g1v0425000.1
LjG1.1_chr3	PGSB	CDS	83430674	83430769	.	-	0	ID=LotjaGi3g1v0425000.1.CDS.6;Parent=LotjaGi3g1v0425000.1
LjG1.1_chr3	PGSB	exon	83431715	83431792	.	-	.	ID=LotjaGi3g1v0425000.1.exon.7;Parent=LotjaGi3g1v0425000.1
LjG1.1_chr3	PGSB	CDS	83431715	83431792	.	-	0	ID=LotjaGi3g1v0425000.1.CDS.7;Parent=LotjaGi3g1v0425000.1
LjG1.1_chr3	PGSB	exon	83431861	83431929	.	-	.	ID=LotjaGi3g1v0425000.1.exon.8;Parent=LotjaGi3g1v0425000.1
LjG1.1_chr3	PGSB	CDS	83431861	83431929	.	-	0	ID=LotjaGi3g1v0425000.1.CDS.8;Parent=LotjaGi3g1v0425000.1
LjG1.1_chr3	PGSB	exon	83432098	83432178	.	-	.	ID=LotjaGi3g1v0425000.1.exon.9;Parent=LotjaGi3g1v0425000.1
LjG1.1_chr3	PGSB	CDS	83432098	83432178	.	-	0	ID=LotjaGi3g1v0425000.1.CDS.9;Parent=LotjaGi3g1v0425000.1
LjG1.1_chr3	PGSB	exon	83433319	83433408	.	-	.	ID=LotjaGi3g1v0425000.1.exon.10;Parent=LotjaGi3g1v0425000.1
LjG1.1_chr3	PGSB	CDS	83433319	83433408	.	-	0	ID=LotjaGi3g1v0425000.1.CDS.10;Parent=LotjaGi3g1v0425000.1
LjG1.1_chr3	PGSB	exon	83433499	83433585	.	-	.	ID=LotjaGi3g1v0425000.1.exon.11;Parent=LotjaGi3g1v0425000.1
LjG1.1_chr3	PGSB	CDS	83433499	83433585	.	-	0	ID=LotjaGi3g1v0425000.1.CDS.11;Parent=LotjaGi3g1v0425000.1
LjG1.1_chr3	PGSB	exon	83434086	83434190	.	-	.	ID=LotjaGi3g1v0425000.1.exon.12;Parent=LotjaGi3g1v0425000.1
LjG1.1_chr3	PGSB	CDS	83434086	83434190	.	-	0	ID=LotjaGi3g1v0425000.1.CDS.12;Parent=LotjaGi3g1v0425000.1
LjG1.1_chr3	PGSB	exon	83434267	83434362	.	-	.	ID=LotjaGi3g1v0425000.1.exon.13;Parent=LotjaGi3g1v0425000.1
LjG1.1_chr3	PGSB	CDS	83434267	83434362	.	-	0	ID=LotjaGi3g1v0425000.1.CDS.13;Parent=LotjaGi3g1v0425000.1
LjG1.1_chr3	PGSB	exon	83434650	83434825	.	-	.	ID=LotjaGi3g1v0425000.1.exon.14;Parent=LotjaGi3g1v0425000.1
LjG1.1_chr3	PGSB	CDS	83434650	83434825	.	-	2	ID=LotjaGi3g1v0425000.1.CDS.14;Parent=LotjaGi3g1v0425000.1
LjG1.1_chr3	PGSB	exon	83435337	83435496	.	-	.	ID=LotjaGi3g1v0425000.1.exon.15;Parent=LotjaGi3g1v0425000.1
LjG1.1_chr3	PGSB	CDS	83435337	83435496	.	-	0	ID=LotjaGi3g1v0425000.1.CDS.15;Parent=LotjaGi3g1v0425000.1
LjG1.1_chr3	PGSB	exon	83435886	83436017	.	-	.	ID=LotjaGi3g1v0425000.1.exon.16;Parent=LotjaGi3g1v0425000.1
LjG1.1_chr3	PGSB	CDS	83435886	83436017	.	-	0	ID=LotjaGi3g1v0425000.1.CDS.16;Parent=LotjaGi3g1v0425000.1
LjG1.1_chr3	PGSB	CDS	83436225	83436278	.	-	0	ID=LotjaGi3g1v0425000.1.CDS.17;Parent=LotjaGi3g1v0425000.1
LjG1.1_chr3	PGSB	exon	83436225	83436406	.	-	.	ID=LotjaGi3g1v0425000.1.exon.17;Parent=LotjaGi3g1v0425000.1
LjG1.1_chr3	PGSB	five_prime_UTR	83436279	83436406	.	-	.	ID=LotjaGi3g1v0425000.1.five_prime_UTR.2;Parent=LotjaGi3g1v0425000.1
###
LjG1.1_chr3	PGSB	gene	83438255	83454201	.	+	.	ID=LotjaGi3g1v0425100_LC
LjG1.1_chr3	PGSB	five_prime_UTR	83438255	83438419	.	+	.	ID=LotjaGi3g1v0425100_LC.1.five_prime_UTR.1;Parent=LotjaGi3g1v0425100_LC.1
LjG1.1_chr3	PGSB	exon	83438255	83438916	.	+	.	ID=LotjaGi3g1v0425100_LC.1.exon.1;Parent=LotjaGi3g1v0425100_LC.1
LjG1.1_chr3	PGSB	CDS	83438420	83438916	.	+	0	ID=LotjaGi3g1v0425100_LC.1.CDS.1;Parent=LotjaGi3g1v0425100_LC.1
LjG1.1_chr3	PGSB	exon	83439537	83440632	.	+	.	ID=LotjaGi3g1v0425100_LC.1.exon.2;Parent=LotjaGi3g1v0425100_LC.1
LjG1.1_chr3	PGSB	CDS	83439537	83440632	.	+	1	ID=LotjaGi3g1v0425100_LC.1.CDS.2;Parent=LotjaGi3g1v0425100_LC.1
LjG1.1_chr3	PGSB	exon	83440738	83441043	.	+	.	ID=LotjaGi3g1v0425100_LC.1.exon.3;Parent=LotjaGi3g1v0425100_LC.1
LjG1.1_chr3	PGSB	CDS	83440738	83441043	.	+	0	ID=LotjaGi3g1v0425100_LC.1.CDS.3;Parent=LotjaGi3g1v0425100_LC.1
LjG1.1_chr3	PGSB	exon	83441137	83442530	.	+	.	ID=LotjaGi3g1v0425100_LC.1.exon.4;Parent=LotjaGi3g1v0425100_LC.1
LjG1.1_chr3	PGSB	CDS	83441137	83442530	.	+	0	ID=LotjaGi3g1v0425100_LC.1.CDS.4;Parent=LotjaGi3g1v0425100_LC.1
LjG1.1_chr3	PGSB	exon	83442620	83445075	.	+	.	ID=LotjaGi3g1v0425100_LC.1.exon.5;Parent=LotjaGi3g1v0425100_LC.1
LjG1.1_chr3	PGSB	CDS	83442620	83445075	.	+	1	ID=LotjaGi3g1v0425100_LC.1.CDS.5;Parent=LotjaGi3g1v0425100_LC.1
LjG1.1_chr3	PGSB	three_prime_UTR	83442672	83445075	.	+	.	ID=LotjaGi3g1v0425100_LC.1.three_prime_UTR.2;Parent=LotjaGi3g1v0425100_LC.1
LjG1.1_chr3	PGSB	exon	83446821	83447301	.	+	.	ID=LotjaGi3g1v0425100_LC.1.exon.6;Parent=LotjaGi3g1v0425100_LC.1
LjG1.1_chr3	PGSB	CDS	83446821	83447301	.	+	2	ID=LotjaGi3g1v0425100_LC.1.CDS.6;Parent=LotjaGi3g1v0425100_LC.1
LjG1.1_chr3	PGSB	three_prime_UTR	83446821	83447301	.	+	.	ID=LotjaGi3g1v0425100_LC.1.three_prime_UTR.3;Parent=LotjaGi3g1v0425100_LC.1
LjG1.1_chr3	PGSB	exon	83448044	83449139	.	+	.	ID=LotjaGi3g1v0425100_LC.1.exon.7;Parent=LotjaGi3g1v0425100_LC.1
LjG1.1_chr3	PGSB	CDS	83448044	83449139	.	+	1	ID=LotjaGi3g1v0425100_LC.1.CDS.7;Parent=LotjaGi3g1v0425100_LC.1
LjG1.1_chr3	PGSB	three_prime_UTR	83448044	83449139	.	+	.	ID=LotjaGi3g1v0425100_LC.1.three_prime_UTR.4;Parent=LotjaGi3g1v0425100_LC.1
LjG1.1_chr3	PGSB	exon	83449234	83449539	.	+	.	ID=LotjaGi3g1v0425100_LC.1.exon.8;Parent=LotjaGi3g1v0425100_LC.1
LjG1.1_chr3	PGSB	CDS	83449234	83449539	.	+	0	ID=LotjaGi3g1v0425100_LC.1.CDS.8;Parent=LotjaGi3g1v0425100_LC.1
LjG1.1_chr3	PGSB	three_prime_UTR	83449234	83449539	.	+	.	ID=LotjaGi3g1v0425100_LC.1.three_prime_UTR.5;Parent=LotjaGi3g1v0425100_LC.1
LjG1.1_chr3	PGSB	exon	83449693	83451371	.	+	.	ID=LotjaGi3g1v0425100_LC.1.exon.9;Parent=LotjaGi3g1v0425100_LC.1
LjG1.1_chr3	PGSB	CDS	83449693	83451371	.	+	0	ID=LotjaGi3g1v0425100_LC.1.CDS.9;Parent=LotjaGi3g1v0425100_LC.1
LjG1.1_chr3	PGSB	three_prime_UTR	83449693	83451371	.	+	.	ID=LotjaGi3g1v0425100_LC.1.three_prime_UTR.6;Parent=LotjaGi3g1v0425100_LC.1
LjG1.1_chr3	PGSB	CDS	83451450	83451504	.	+	1	ID=LotjaGi3g1v0425100_LC.1.CDS.10;Parent=LotjaGi3g1v0425100_LC.1
LjG1.1_chr3	PGSB	exon	83451450	83451556	.	+	.	ID=LotjaGi3g1v0425100_LC.1.exon.10;Parent=LotjaGi3g1v0425100_LC.1
LjG1.1_chr3	PGSB	three_prime_UTR	83451450	83451556	.	+	.	ID=LotjaGi3g1v0425100_LC.1.three_prime_UTR.7;Parent=LotjaGi3g1v0425100_LC.1
LjG1.1_chr3	PGSB	exon	83452087	83454201	.	+	.	ID=LotjaGi3g1v0425100_LC.1.exon.11;Parent=LotjaGi3g1v0425100_LC.1
LjG1.1_chr3	PGSB	three_prime_UTR	83452087	83454201	.	+	.	ID=LotjaGi3g1v0425100_LC.1.three_prime_UTR.8;Parent=LotjaGi3g1v0425100_LC.1
###
LjG1.1_chr3	PGSB	gene	83456771	83464256	.	+	.	ID=LotjaGi3g1v0425200
LjG1.1_chr3	PGSB	five_prime_UTR	83456771	83457447	.	+	.	ID=LotjaGi3g1v0425200.1.five_prime_UTR.1;Parent=LotjaGi3g1v0425200.1
LjG1.1_chr3	PGSB	exon	83456771	83457523	.	+	.	ID=LotjaGi3g1v0425200.1.exon.1;Parent=LotjaGi3g1v0425200.1
LjG1.1_chr3	PGSB	CDS	83457448	83457523	.	+	0	ID=LotjaGi3g1v0425200.1.CDS.1;Parent=LotjaGi3g1v0425200.1
LjG1.1_chr3	PGSB	exon	83457870	83458145	.	+	.	ID=LotjaGi3g1v0425200.1.exon.2;Parent=LotjaGi3g1v0425200.1
LjG1.1_chr3	PGSB	CDS	83457870	83458145	.	+	2	ID=LotjaGi3g1v0425200.1.CDS.2;Parent=LotjaGi3g1v0425200.1
LjG1.1_chr3	PGSB	exon	83458255	83458359	.	+	.	ID=LotjaGi3g1v0425200.1.exon.3;Parent=LotjaGi3g1v0425200.1
LjG1.1_chr3	PGSB	CDS	83458255	83458359	.	+	2	ID=LotjaGi3g1v0425200.1.CDS.3;Parent=LotjaGi3g1v0425200.1
LjG1.1_chr3	PGSB	exon	83458464	83458574	.	+	.	ID=LotjaGi3g1v0425200.1.exon.4;Parent=LotjaGi3g1v0425200.1
LjG1.1_chr3	PGSB	CDS	83458464	83458574	.	+	2	ID=LotjaGi3g1v0425200.1.CDS.4;Parent=LotjaGi3g1v0425200.1
LjG1.1_chr3	PGSB	exon	83458689	83459060	.	+	.	ID=LotjaGi3g1v0425200.1.exon.5;Parent=LotjaGi3g1v0425200.1
LjG1.1_chr3	PGSB	CDS	83458689	83459060	.	+	2	ID=LotjaGi3g1v0425200.1.CDS.5;Parent=LotjaGi3g1v0425200.1
LjG1.1_chr3	PGSB	exon	83459168	83459461	.	+	.	ID=LotjaGi3g1v0425200.1.exon.6;Parent=LotjaGi3g1v0425200.1
LjG1.1_chr3	PGSB	CDS	83459168	83459461	.	+	2	ID=LotjaGi3g1v0425200.1.CDS.6;Parent=LotjaGi3g1v0425200.1
LjG1.1_chr3	PGSB	exon	83459640	83460032	.	+	.	ID=LotjaGi3g1v0425200.1.exon.7;Parent=LotjaGi3g1v0425200.1
LjG1.1_chr3	PGSB	CDS	83459640	83460032	.	+	2	ID=LotjaGi3g1v0425200.1.CDS.7;Parent=LotjaGi3g1v0425200.1
LjG1.1_chr3	PGSB	exon	83460139	83460382	.	+	.	ID=LotjaGi3g1v0425200.1.exon.8;Parent=LotjaGi3g1v0425200.1
LjG1.1_chr3	PGSB	CDS	83460139	83460382	.	+	2	ID=LotjaGi3g1v0425200.1.CDS.8;Parent=LotjaGi3g1v0425200.1
LjG1.1_chr3	PGSB	CDS	83461114	83461717	.	+	1	ID=LotjaGi3g1v0425200.1.CDS.9;Parent=LotjaGi3g1v0425200.1
LjG1.1_chr3	PGSB	exon	83461114	83462114	.	+	.	ID=LotjaGi3g1v0425200.1.exon.9;Parent=LotjaGi3g1v0425200.1
LjG1.1_chr3	PGSB	three_prime_UTR	83461718	83462114	.	+	.	ID=LotjaGi3g1v0425200.1.three_prime_UTR.2;Parent=LotjaGi3g1v0425200.1
###
LjG1.1_chr3	PGSB	gene	83458688	83470080	.	-	.	ID=LotjaGi3g1v0425300
LjG1.1_chr3	PGSB	three_prime_UTR	83458688	83462497	.	-	.	ID=LotjaGi3g1v0425300.1.three_prime_UTR.1;Parent=LotjaGi3g1v0425300.1
LjG1.1_chr3	PGSB	exon	83458688	83462552	.	-	.	ID=LotjaGi3g1v0425300.1.exon.1;Parent=LotjaGi3g1v0425300.1
LjG1.1_chr3	PGSB	CDS	83462498	83462552	.	-	1	ID=LotjaGi3g1v0425300.1.CDS.1;Parent=LotjaGi3g1v0425300.1
LjG1.1_chr3	PGSB	exon	83462670	83463238	.	-	.	ID=LotjaGi3g1v0425300.1.exon.2;Parent=LotjaGi3g1v0425300.1
LjG1.1_chr3	PGSB	CDS	83462670	83463238	.	-	0	ID=LotjaGi3g1v0425300.1.CDS.2;Parent=LotjaGi3g1v0425300.1
LjG1.1_chr3	PGSB	exon	83463869	83464254	.	-	.	ID=LotjaGi3g1v0425300.1.exon.3;Parent=LotjaGi3g1v0425300.1
LjG1.1_chr3	PGSB	CDS	83463869	83464254	.	-	2	ID=LotjaGi3g1v0425300.1.CDS.3;Parent=LotjaGi3g1v0425300.1
LjG1.1_chr3	PGSB	exon	83464374	83464684	.	-	.	ID=LotjaGi3g1v0425300.1.exon.4;Parent=LotjaGi3g1v0425300.1
LjG1.1_chr3	PGSB	CDS	83464374	83464684	.	-	1	ID=LotjaGi3g1v0425300.1.CDS.4;Parent=LotjaGi3g1v0425300.1
LjG1.1_chr3	PGSB	exon	83468397	83468769	.	-	.	ID=LotjaGi3g1v0425300.1.exon.5;Parent=LotjaGi3g1v0425300.1
LjG1.1_chr3	PGSB	CDS	83468397	83468769	.	-	2	ID=LotjaGi3g1v0425300.1.CDS.5;Parent=LotjaGi3g1v0425300.1
LjG1.1_chr3	PGSB	CDS	83469482	83469557	.	-	0	ID=LotjaGi3g1v0425300.1.CDS.6;Parent=LotjaGi3g1v0425300.1
LjG1.1_chr3	PGSB	exon	83469482	83470080	.	-	.	ID=LotjaGi3g1v0425300.1.exon.6;Parent=LotjaGi3g1v0425300.1
LjG1.1_chr3	PGSB	five_prime_UTR	83469558	83470080	.	-	.	ID=LotjaGi3g1v0425300.1.five_prime_UTR.2;Parent=LotjaGi3g1v0425300.1
###
LjG1.1_chr3	PGSB	gene	83473131	83483318	.	-	.	ID=LotjaGi3g1v0425400
LjG1.1_chr3	PGSB	three_prime_UTR	83473131	83474421	.	-	.	ID=LotjaGi3g1v0425400.1.three_prime_UTR.1;Parent=LotjaGi3g1v0425400.1
LjG1.1_chr3	PGSB	exon	83473131	83474652	.	-	.	ID=LotjaGi3g1v0425400.1.exon.1;Parent=LotjaGi3g1v0425400.1
LjG1.1_chr3	PGSB	CDS	83474422	83474652	.	-	0	ID=LotjaGi3g1v0425400.1.CDS.1;Parent=LotjaGi3g1v0425400.1
LjG1.1_chr3	PGSB	exon	83475027	83475123	.	-	.	ID=LotjaGi3g1v0425400.1.exon.2;Parent=LotjaGi3g1v0425400.1
LjG1.1_chr3	PGSB	CDS	83475027	83475123	.	-	1	ID=LotjaGi3g1v0425400.1.CDS.2;Parent=LotjaGi3g1v0425400.1
LjG1.1_chr3	PGSB	exon	83475358	83475452	.	-	.	ID=LotjaGi3g1v0425400.1.exon.3;Parent=LotjaGi3g1v0425400.1
LjG1.1_chr3	PGSB	CDS	83475358	83475452	.	-	0	ID=LotjaGi3g1v0425400.1.CDS.3;Parent=LotjaGi3g1v0425400.1
LjG1.1_chr3	PGSB	exon	83475802	83475906	.	-	.	ID=LotjaGi3g1v0425400.1.exon.4;Parent=LotjaGi3g1v0425400.1
LjG1.1_chr3	PGSB	CDS	83475802	83475906	.	-	0	ID=LotjaGi3g1v0425400.1.CDS.4;Parent=LotjaGi3g1v0425400.1
LjG1.1_chr3	PGSB	exon	83476161	83476325	.	-	.	ID=LotjaGi3g1v0425400.1.exon.5;Parent=LotjaGi3g1v0425400.1
LjG1.1_chr3	PGSB	CDS	83476161	83476325	.	-	0	ID=LotjaGi3g1v0425400.1.CDS.5;Parent=LotjaGi3g1v0425400.1
LjG1.1_chr3	PGSB	exon	83476408	83476504	.	-	.	ID=LotjaGi3g1v0425400.1.exon.6;Parent=LotjaGi3g1v0425400.1
LjG1.1_chr3	PGSB	CDS	83476408	83476504	.	-	1	ID=LotjaGi3g1v0425400.1.CDS.6;Parent=LotjaGi3g1v0425400.1
LjG1.1_chr3	PGSB	exon	83476589	83476851	.	-	.	ID=LotjaGi3g1v0425400.1.exon.7;Parent=LotjaGi3g1v0425400.1
LjG1.1_chr3	PGSB	CDS	83476589	83476851	.	-	0	ID=LotjaGi3g1v0425400.1.CDS.7;Parent=LotjaGi3g1v0425400.1
LjG1.1_chr3	PGSB	exon	83477768	83477892	.	-	.	ID=LotjaGi3g1v0425400.1.exon.8;Parent=LotjaGi3g1v0425400.1
LjG1.1_chr3	PGSB	CDS	83477768	83477892	.	-	2	ID=LotjaGi3g1v0425400.1.CDS.8;Parent=LotjaGi3g1v0425400.1
LjG1.1_chr3	PGSB	exon	83478190	83478355	.	-	.	ID=LotjaGi3g1v0425400.1.exon.9;Parent=LotjaGi3g1v0425400.1
LjG1.1_chr3	PGSB	CDS	83478190	83478355	.	-	0	ID=LotjaGi3g1v0425400.1.CDS.9;Parent=LotjaGi3g1v0425400.1
LjG1.1_chr3	PGSB	exon	83478793	83478871	.	-	.	ID=LotjaGi3g1v0425400.1.exon.10;Parent=LotjaGi3g1v0425400.1
LjG1.1_chr3	PGSB	CDS	83478793	83478871	.	-	1	ID=LotjaGi3g1v0425400.1.CDS.10;Parent=LotjaGi3g1v0425400.1
LjG1.1_chr3	PGSB	exon	83479332	83479423	.	-	.	ID=LotjaGi3g1v0425400.1.exon.11;Parent=LotjaGi3g1v0425400.1
LjG1.1_chr3	PGSB	CDS	83479332	83479423	.	-	0	ID=LotjaGi3g1v0425400.1.CDS.11;Parent=LotjaGi3g1v0425400.1
LjG1.1_chr3	PGSB	exon	83479514	83479582	.	-	.	ID=LotjaGi3g1v0425400.1.exon.12;Parent=LotjaGi3g1v0425400.1
LjG1.1_chr3	PGSB	CDS	83479514	83479582	.	-	0	ID=LotjaGi3g1v0425400.1.CDS.12;Parent=LotjaGi3g1v0425400.1
LjG1.1_chr3	PGSB	exon	83479665	83479823	.	-	.	ID=LotjaGi3g1v0425400.1.exon.13;Parent=LotjaGi3g1v0425400.1
LjG1.1_chr3	PGSB	CDS	83479665	83479823	.	-	0	ID=LotjaGi3g1v0425400.1.CDS.13;Parent=LotjaGi3g1v0425400.1
LjG1.1_chr3	PGSB	exon	83480069	83480125	.	-	.	ID=LotjaGi3g1v0425400.1.exon.14;Parent=LotjaGi3g1v0425400.1
LjG1.1_chr3	PGSB	CDS	83480069	83480125	.	-	0	ID=LotjaGi3g1v0425400.1.CDS.14;Parent=LotjaGi3g1v0425400.1
LjG1.1_chr3	PGSB	exon	83480238	83480300	.	-	.	ID=LotjaGi3g1v0425400.1.exon.15;Parent=LotjaGi3g1v0425400.1
LjG1.1_chr3	PGSB	CDS	83480238	83480300	.	-	0	ID=LotjaGi3g1v0425400.1.CDS.15;Parent=LotjaGi3g1v0425400.1
LjG1.1_chr3	PGSB	exon	83480391	83480438	.	-	.	ID=LotjaGi3g1v0425400.1.exon.16;Parent=LotjaGi3g1v0425400.1
LjG1.1_chr3	PGSB	CDS	83480391	83480438	.	-	0	ID=LotjaGi3g1v0425400.1.CDS.16;Parent=LotjaGi3g1v0425400.1
LjG1.1_chr3	PGSB	exon	83480557	83480622	.	-	.	ID=LotjaGi3g1v0425400.1.exon.17;Parent=LotjaGi3g1v0425400.1
LjG1.1_chr3	PGSB	CDS	83480557	83480622	.	-	0	ID=LotjaGi3g1v0425400.1.CDS.17;Parent=LotjaGi3g1v0425400.1
LjG1.1_chr3	PGSB	exon	83480702	83480765	.	-	.	ID=LotjaGi3g1v0425400.1.exon.18;Parent=LotjaGi3g1v0425400.1
LjG1.1_chr3	PGSB	CDS	83480702	83480765	.	-	1	ID=LotjaGi3g1v0425400.1.CDS.18;Parent=LotjaGi3g1v0425400.1
LjG1.1_chr3	PGSB	exon	83480923	83480993	.	-	.	ID=LotjaGi3g1v0425400.1.exon.19;Parent=LotjaGi3g1v0425400.1
LjG1.1_chr3	PGSB	CDS	83480923	83480993	.	-	0	ID=LotjaGi3g1v0425400.1.CDS.19;Parent=LotjaGi3g1v0425400.1
LjG1.1_chr3	PGSB	exon	83481582	83481684	.	-	.	ID=LotjaGi3g1v0425400.1.exon.20;Parent=LotjaGi3g1v0425400.1
LjG1.1_chr3	PGSB	CDS	83481582	83481684	.	-	1	ID=LotjaGi3g1v0425400.1.CDS.20;Parent=LotjaGi3g1v0425400.1
LjG1.1_chr3	PGSB	exon	83481763	83481829	.	-	.	ID=LotjaGi3g1v0425400.1.exon.21;Parent=LotjaGi3g1v0425400.1
LjG1.1_chr3	PGSB	CDS	83481763	83481829	.	-	2	ID=LotjaGi3g1v0425400.1.CDS.21;Parent=LotjaGi3g1v0425400.1
LjG1.1_chr3	PGSB	exon	83482290	83482439	.	-	.	ID=LotjaGi3g1v0425400.1.exon.22;Parent=LotjaGi3g1v0425400.1
LjG1.1_chr3	PGSB	CDS	83482290	83482439	.	-	2	ID=LotjaGi3g1v0425400.1.CDS.22;Parent=LotjaGi3g1v0425400.1
LjG1.1_chr3	PGSB	CDS	83483132	83483135	.	-	0	ID=LotjaGi3g1v0425400.1.CDS.23;Parent=LotjaGi3g1v0425400.1
LjG1.1_chr3	PGSB	exon	83483132	83483318	.	-	.	ID=LotjaGi3g1v0425400.1.exon.23;Parent=LotjaGi3g1v0425400.1
LjG1.1_chr3	PGSB	five_prime_UTR	83483136	83483318	.	-	.	ID=LotjaGi3g1v0425400.1.five_prime_UTR.2;Parent=LotjaGi3g1v0425400.1
###
LjG1.1_chr3	PGSB	gene	83508993	83513335	.	+	.	ID=LotjaGi3g1v0425500
LjG1.1_chr3	PGSB	five_prime_UTR	83508993	83509180	.	+	.	ID=LotjaGi3g1v0425500.1.five_prime_UTR.1;Parent=LotjaGi3g1v0425500.1
LjG1.1_chr3	PGSB	exon	83508993	83509303	.	+	.	ID=LotjaGi3g1v0425500.1.exon.1;Parent=LotjaGi3g1v0425500.1
LjG1.1_chr3	PGSB	CDS	83509181	83509303	.	+	0	ID=LotjaGi3g1v0425500.1.CDS.1;Parent=LotjaGi3g1v0425500.1
LjG1.1_chr3	PGSB	exon	83510098	83510262	.	+	.	ID=LotjaGi3g1v0425500.1.exon.2;Parent=LotjaGi3g1v0425500.1
LjG1.1_chr3	PGSB	CDS	83510098	83510262	.	+	0	ID=LotjaGi3g1v0425500.1.CDS.2;Parent=LotjaGi3g1v0425500.1
LjG1.1_chr3	PGSB	exon	83510377	83510486	.	+	.	ID=LotjaGi3g1v0425500.1.exon.3;Parent=LotjaGi3g1v0425500.1
LjG1.1_chr3	PGSB	CDS	83510377	83510486	.	+	0	ID=LotjaGi3g1v0425500.1.CDS.3;Parent=LotjaGi3g1v0425500.1
LjG1.1_chr3	PGSB	exon	83510644	83510752	.	+	.	ID=LotjaGi3g1v0425500.1.exon.4;Parent=LotjaGi3g1v0425500.1
LjG1.1_chr3	PGSB	CDS	83510644	83510752	.	+	1	ID=LotjaGi3g1v0425500.1.CDS.4;Parent=LotjaGi3g1v0425500.1
LjG1.1_chr3	PGSB	exon	83510838	83510950	.	+	.	ID=LotjaGi3g1v0425500.1.exon.5;Parent=LotjaGi3g1v0425500.1
LjG1.1_chr3	PGSB	CDS	83510838	83510950	.	+	0	ID=LotjaGi3g1v0425500.1.CDS.5;Parent=LotjaGi3g1v0425500.1
LjG1.1_chr3	PGSB	exon	83511417	83511567	.	+	.	ID=LotjaGi3g1v0425500.1.exon.6;Parent=LotjaGi3g1v0425500.1
LjG1.1_chr3	PGSB	CDS	83511417	83511567	.	+	1	ID=LotjaGi3g1v0425500.1.CDS.6;Parent=LotjaGi3g1v0425500.1
LjG1.1_chr3	PGSB	CDS	83511656	83512813	.	+	0	ID=LotjaGi3g1v0425500.1.CDS.7;Parent=LotjaGi3g1v0425500.1
LjG1.1_chr3	PGSB	exon	83511656	83513335	.	+	.	ID=LotjaGi3g1v0425500.1.exon.7;Parent=LotjaGi3g1v0425500.1
LjG1.1_chr3	PGSB	three_prime_UTR	83512814	83513335	.	+	.	ID=LotjaGi3g1v0425500.1.three_prime_UTR.2;Parent=LotjaGi3g1v0425500.1
###
LjG1.1_chr3	PGSB	gene	83515070	83521726	.	-	.	ID=LotjaGi3g1v0425600
LjG1.1_chr3	PGSB	three_prime_UTR	83515070	83515807	.	-	.	ID=LotjaGi3g1v0425600.1.three_prime_UTR.1;Parent=LotjaGi3g1v0425600.1
LjG1.1_chr3	PGSB	exon	83515070	83515918	.	-	.	ID=LotjaGi3g1v0425600.1.exon.1;Parent=LotjaGi3g1v0425600.1
LjG1.1_chr3	PGSB	CDS	83515808	83515918	.	-	0	ID=LotjaGi3g1v0425600.1.CDS.1;Parent=LotjaGi3g1v0425600.1
LjG1.1_chr3	PGSB	exon	83516036	83516372	.	-	.	ID=LotjaGi3g1v0425600.1.exon.2;Parent=LotjaGi3g1v0425600.1
LjG1.1_chr3	PGSB	CDS	83516036	83516372	.	-	1	ID=LotjaGi3g1v0425600.1.CDS.2;Parent=LotjaGi3g1v0425600.1
LjG1.1_chr3	PGSB	exon	83516461	83516666	.	-	.	ID=LotjaGi3g1v0425600.1.exon.3;Parent=LotjaGi3g1v0425600.1
LjG1.1_chr3	PGSB	CDS	83516461	83516666	.	-	0	ID=LotjaGi3g1v0425600.1.CDS.3;Parent=LotjaGi3g1v0425600.1
LjG1.1_chr3	PGSB	exon	83516782	83516892	.	-	.	ID=LotjaGi3g1v0425600.1.exon.4;Parent=LotjaGi3g1v0425600.1
LjG1.1_chr3	PGSB	CDS	83516782	83516892	.	-	0	ID=LotjaGi3g1v0425600.1.CDS.4;Parent=LotjaGi3g1v0425600.1
LjG1.1_chr3	PGSB	exon	83516984	83517094	.	-	.	ID=LotjaGi3g1v0425600.1.exon.5;Parent=LotjaGi3g1v0425600.1
LjG1.1_chr3	PGSB	CDS	83516984	83517094	.	-	0	ID=LotjaGi3g1v0425600.1.CDS.5;Parent=LotjaGi3g1v0425600.1
LjG1.1_chr3	PGSB	exon	83517203	83517312	.	-	.	ID=LotjaGi3g1v0425600.1.exon.6;Parent=LotjaGi3g1v0425600.1
LjG1.1_chr3	PGSB	CDS	83517203	83517312	.	-	2	ID=LotjaGi3g1v0425600.1.CDS.6;Parent=LotjaGi3g1v0425600.1
LjG1.1_chr3	PGSB	exon	83517665	83517774	.	-	.	ID=LotjaGi3g1v0425600.1.exon.7;Parent=LotjaGi3g1v0425600.1
LjG1.1_chr3	PGSB	CDS	83517665	83517774	.	-	1	ID=LotjaGi3g1v0425600.1.CDS.7;Parent=LotjaGi3g1v0425600.1
LjG1.1_chr3	PGSB	exon	83518302	83518480	.	-	.	ID=LotjaGi3g1v0425600.1.exon.8;Parent=LotjaGi3g1v0425600.1
LjG1.1_chr3	PGSB	CDS	83518302	83518480	.	-	0	ID=LotjaGi3g1v0425600.1.CDS.8;Parent=LotjaGi3g1v0425600.1
LjG1.1_chr3	PGSB	exon	83518782	83518946	.	-	.	ID=LotjaGi3g1v0425600.1.exon.9;Parent=LotjaGi3g1v0425600.1
LjG1.1_chr3	PGSB	CDS	83518782	83518946	.	-	0	ID=LotjaGi3g1v0425600.1.CDS.9;Parent=LotjaGi3g1v0425600.1
LjG1.1_chr3	PGSB	exon	83519027	83519145	.	-	.	ID=LotjaGi3g1v0425600.1.exon.10;Parent=LotjaGi3g1v0425600.1
LjG1.1_chr3	PGSB	CDS	83519027	83519145	.	-	2	ID=LotjaGi3g1v0425600.1.CDS.10;Parent=LotjaGi3g1v0425600.1
LjG1.1_chr3	PGSB	exon	83519259	83519346	.	-	.	ID=LotjaGi3g1v0425600.1.exon.11;Parent=LotjaGi3g1v0425600.1
LjG1.1_chr3	PGSB	CDS	83519259	83519346	.	-	0	ID=LotjaGi3g1v0425600.1.CDS.11;Parent=LotjaGi3g1v0425600.1
LjG1.1_chr3	PGSB	exon	83519427	83519532	.	-	.	ID=LotjaGi3g1v0425600.1.exon.12;Parent=LotjaGi3g1v0425600.1
LjG1.1_chr3	PGSB	CDS	83519427	83519532	.	-	1	ID=LotjaGi3g1v0425600.1.CDS.12;Parent=LotjaGi3g1v0425600.1
LjG1.1_chr3	PGSB	exon	83519661	83519749	.	-	.	ID=LotjaGi3g1v0425600.1.exon.13;Parent=LotjaGi3g1v0425600.1
LjG1.1_chr3	PGSB	CDS	83519661	83519749	.	-	0	ID=LotjaGi3g1v0425600.1.CDS.13;Parent=LotjaGi3g1v0425600.1
LjG1.1_chr3	PGSB	exon	83520184	83520327	.	-	.	ID=LotjaGi3g1v0425600.1.exon.14;Parent=LotjaGi3g1v0425600.1
LjG1.1_chr3	PGSB	CDS	83520184	83520327	.	-	0	ID=LotjaGi3g1v0425600.1.CDS.14;Parent=LotjaGi3g1v0425600.1
LjG1.1_chr3	PGSB	exon	83520419	83520511	.	-	.	ID=LotjaGi3g1v0425600.1.exon.15;Parent=LotjaGi3g1v0425600.1
LjG1.1_chr3	PGSB	CDS	83520419	83520511	.	-	0	ID=LotjaGi3g1v0425600.1.CDS.15;Parent=LotjaGi3g1v0425600.1
LjG1.1_chr3	PGSB	exon	83520643	83520709	.	-	.	ID=LotjaGi3g1v0425600.1.exon.16;Parent=LotjaGi3g1v0425600.1
LjG1.1_chr3	PGSB	CDS	83520643	83520709	.	-	1	ID=LotjaGi3g1v0425600.1.CDS.16;Parent=LotjaGi3g1v0425600.1
LjG1.1_chr3	PGSB	exon	83520795	83520907	.	-	.	ID=LotjaGi3g1v0425600.1.exon.17;Parent=LotjaGi3g1v0425600.1
LjG1.1_chr3	PGSB	CDS	83520795	83520907	.	-	0	ID=LotjaGi3g1v0425600.1.CDS.17;Parent=LotjaGi3g1v0425600.1
LjG1.1_chr3	PGSB	exon	83521029	83521124	.	-	.	ID=LotjaGi3g1v0425600.1.exon.18;Parent=LotjaGi3g1v0425600.1
LjG1.1_chr3	PGSB	CDS	83521029	83521124	.	-	0	ID=LotjaGi3g1v0425600.1.CDS.18;Parent=LotjaGi3g1v0425600.1
LjG1.1_chr3	PGSB	CDS	83521264	83521434	.	-	0	ID=LotjaGi3g1v0425600.1.CDS.19;Parent=LotjaGi3g1v0425600.1
LjG1.1_chr3	PGSB	exon	83521264	83521726	.	-	.	ID=LotjaGi3g1v0425600.1.exon.19;Parent=LotjaGi3g1v0425600.1
LjG1.1_chr3	PGSB	five_prime_UTR	83521435	83521726	.	-	.	ID=LotjaGi3g1v0425600.1.five_prime_UTR.2;Parent=LotjaGi3g1v0425600.1
###
LjG1.1_chr3	PGSB	gene	83537321	83543430	.	+	.	ID=LotjaGi3g1v0425700
LjG1.1_chr3	PGSB	five_prime_UTR	83537321	83537429	.	+	.	ID=LotjaGi3g1v0425700.1.five_prime_UTR.1;Parent=LotjaGi3g1v0425700.1
LjG1.1_chr3	PGSB	exon	83537321	83537487	.	+	.	ID=LotjaGi3g1v0425700.1.exon.1;Parent=LotjaGi3g1v0425700.1
LjG1.1_chr3	PGSB	CDS	83537430	83537487	.	+	0	ID=LotjaGi3g1v0425700.1.CDS.1;Parent=LotjaGi3g1v0425700.1
LjG1.1_chr3	PGSB	exon	83537576	83537737	.	+	.	ID=LotjaGi3g1v0425700.1.exon.2;Parent=LotjaGi3g1v0425700.1
LjG1.1_chr3	PGSB	CDS	83537576	83537737	.	+	2	ID=LotjaGi3g1v0425700.1.CDS.2;Parent=LotjaGi3g1v0425700.1
LjG1.1_chr3	PGSB	CDS	83541731	83542032	.	+	2	ID=LotjaGi3g1v0425700.1.CDS.3;Parent=LotjaGi3g1v0425700.1
LjG1.1_chr3	PGSB	exon	83541731	83543430	.	+	.	ID=LotjaGi3g1v0425700.1.exon.3;Parent=LotjaGi3g1v0425700.1
LjG1.1_chr3	PGSB	three_prime_UTR	83542033	83543430	.	+	.	ID=LotjaGi3g1v0425700.1.three_prime_UTR.2;Parent=LotjaGi3g1v0425700.1
###
LjG1.1_chr3	PGSB	gene	83544471	83554460	.	+	.	ID=LotjaGi3g1v0425800
LjG1.1_chr3	PGSB	five_prime_UTR	83544511	83544684	.	+	.	ID=LotjaGi3g1v0425800.3.five_prime_UTR.1;Parent=LotjaGi3g1v0425800.3
LjG1.1_chr3	PGSB	exon	83544511	83544896	.	+	.	ID=LotjaGi3g1v0425800.3.exon.1;Parent=LotjaGi3g1v0425800.3
LjG1.1_chr3	PGSB	CDS	83544685	83544896	.	+	0	ID=LotjaGi3g1v0425800.3.CDS.1;Parent=LotjaGi3g1v0425800.3
LjG1.1_chr3	PGSB	exon	83545099	83545423	.	+	.	ID=LotjaGi3g1v0425800.3.exon.2;Parent=LotjaGi3g1v0425800.3
LjG1.1_chr3	PGSB	CDS	83545099	83545423	.	+	1	ID=LotjaGi3g1v0425800.3.CDS.2;Parent=LotjaGi3g1v0425800.3
LjG1.1_chr3	PGSB	exon	83545846	83545995	.	+	.	ID=LotjaGi3g1v0425800.3.exon.3;Parent=LotjaGi3g1v0425800.3
LjG1.1_chr3	PGSB	CDS	83545846	83545995	.	+	0	ID=LotjaGi3g1v0425800.3.CDS.3;Parent=LotjaGi3g1v0425800.3
LjG1.1_chr3	PGSB	exon	83546088	83546333	.	+	.	ID=LotjaGi3g1v0425800.3.exon.4;Parent=LotjaGi3g1v0425800.3
LjG1.1_chr3	PGSB	CDS	83546088	83546333	.	+	0	ID=LotjaGi3g1v0425800.3.CDS.4;Parent=LotjaGi3g1v0425800.3
LjG1.1_chr3	PGSB	exon	83546933	83547022	.	+	.	ID=LotjaGi3g1v0425800.3.exon.5;Parent=LotjaGi3g1v0425800.3
LjG1.1_chr3	PGSB	CDS	83546933	83547022	.	+	0	ID=LotjaGi3g1v0425800.3.CDS.5;Parent=LotjaGi3g1v0425800.3
LjG1.1_chr3	PGSB	exon	83547108	83547293	.	+	.	ID=LotjaGi3g1v0425800.3.exon.6;Parent=LotjaGi3g1v0425800.3
LjG1.1_chr3	PGSB	CDS	83547108	83547293	.	+	0	ID=LotjaGi3g1v0425800.3.CDS.6;Parent=LotjaGi3g1v0425800.3
LjG1.1_chr3	PGSB	exon	83547381	83547502	.	+	.	ID=LotjaGi3g1v0425800.3.exon.7;Parent=LotjaGi3g1v0425800.3
LjG1.1_chr3	PGSB	CDS	83547381	83547502	.	+	0	ID=LotjaGi3g1v0425800.3.CDS.7;Parent=LotjaGi3g1v0425800.3
LjG1.1_chr3	PGSB	CDS	83548613	83548703	.	+	1	ID=LotjaGi3g1v0425800.3.CDS.8;Parent=LotjaGi3g1v0425800.3
LjG1.1_chr3	PGSB	exon	83548613	83550269	.	+	.	ID=LotjaGi3g1v0425800.3.exon.8;Parent=LotjaGi3g1v0425800.3
LjG1.1_chr3	PGSB	three_prime_UTR	83548704	83550269	.	+	.	ID=LotjaGi3g1v0425800.3.three_prime_UTR.2;Parent=LotjaGi3g1v0425800.3
###
LjG1.1_chr3	PGSB	gene	83556485	83560343	.	-	.	ID=LotjaGi3g1v0425900
LjG1.1_chr3	PGSB	three_prime_UTR	83556485	83556941	.	-	.	ID=LotjaGi3g1v0425900.1.three_prime_UTR.1;Parent=LotjaGi3g1v0425900.1
LjG1.1_chr3	PGSB	exon	83556485	83557029	.	-	.	ID=LotjaGi3g1v0425900.1.exon.1;Parent=LotjaGi3g1v0425900.1
LjG1.1_chr3	PGSB	CDS	83556942	83557029	.	-	1	ID=LotjaGi3g1v0425900.1.CDS.1;Parent=LotjaGi3g1v0425900.1
LjG1.1_chr3	PGSB	exon	83557317	83557429	.	-	.	ID=LotjaGi3g1v0425900.1.exon.2;Parent=LotjaGi3g1v0425900.1
LjG1.1_chr3	PGSB	CDS	83557317	83557429	.	-	0	ID=LotjaGi3g1v0425900.1.CDS.2;Parent=LotjaGi3g1v0425900.1
LjG1.1_chr3	PGSB	exon	83557522	83557602	.	-	.	ID=LotjaGi3g1v0425900.1.exon.3;Parent=LotjaGi3g1v0425900.1
LjG1.1_chr3	PGSB	CDS	83557522	83557602	.	-	0	ID=LotjaGi3g1v0425900.1.CDS.3;Parent=LotjaGi3g1v0425900.1
LjG1.1_chr3	PGSB	exon	83557984	83558036	.	-	.	ID=LotjaGi3g1v0425900.1.exon.4;Parent=LotjaGi3g1v0425900.1
LjG1.1_chr3	PGSB	CDS	83557984	83558036	.	-	2	ID=LotjaGi3g1v0425900.1.CDS.4;Parent=LotjaGi3g1v0425900.1
LjG1.1_chr3	PGSB	exon	83558144	83558252	.	-	.	ID=LotjaGi3g1v0425900.1.exon.5;Parent=LotjaGi3g1v0425900.1
LjG1.1_chr3	PGSB	CDS	83558144	83558252	.	-	0	ID=LotjaGi3g1v0425900.1.CDS.5;Parent=LotjaGi3g1v0425900.1
LjG1.1_chr3	PGSB	exon	83559190	83559249	.	-	.	ID=LotjaGi3g1v0425900.1.exon.6;Parent=LotjaGi3g1v0425900.1
LjG1.1_chr3	PGSB	CDS	83559190	83559249	.	-	0	ID=LotjaGi3g1v0425900.1.CDS.6;Parent=LotjaGi3g1v0425900.1
LjG1.1_chr3	PGSB	exon	83559479	83559561	.	-	.	ID=LotjaGi3g1v0425900.1.exon.7;Parent=LotjaGi3g1v0425900.1
LjG1.1_chr3	PGSB	CDS	83559479	83559561	.	-	2	ID=LotjaGi3g1v0425900.1.CDS.7;Parent=LotjaGi3g1v0425900.1
LjG1.1_chr3	PGSB	CDS	83559667	83560063	.	-	0	ID=LotjaGi3g1v0425900.1.CDS.8;Parent=LotjaGi3g1v0425900.1
LjG1.1_chr3	PGSB	exon	83559667	83560343	.	-	.	ID=LotjaGi3g1v0425900.1.exon.8;Parent=LotjaGi3g1v0425900.1
LjG1.1_chr3	PGSB	five_prime_UTR	83560064	83560343	.	-	.	ID=LotjaGi3g1v0425900.1.five_prime_UTR.2;Parent=LotjaGi3g1v0425900.1
###
LjG1.1_chr3	PGSB	gene	83566239	83567045	.	-	.	ID=LotjaGi3g1v0426000_LC
LjG1.1_chr3	PGSB	three_prime_UTR	83566239	83566574	.	-	.	ID=LotjaGi3g1v0426000_LC.1.three_prime_UTR.1;Parent=LotjaGi3g1v0426000_LC.1
LjG1.1_chr3	PGSB	exon	83566239	83567045	.	-	.	ID=LotjaGi3g1v0426000_LC.1.exon.1;Parent=LotjaGi3g1v0426000_LC.1
LjG1.1_chr3	PGSB	CDS	83566575	83567015	.	-	0	ID=LotjaGi3g1v0426000_LC.1.CDS.1;Parent=LotjaGi3g1v0426000_LC.1
LjG1.1_chr3	PGSB	five_prime_UTR	83567016	83567045	.	-	.	ID=LotjaGi3g1v0426000_LC.1.five_prime_UTR.2;Parent=LotjaGi3g1v0426000_LC.1
###
LjG1.1_chr3	PGSB	gene	83569156	83573003	.	-	.	ID=LotjaGi3g1v0426100
LjG1.1_chr3	PGSB	three_prime_UTR	83569156	83569540	.	-	.	ID=LotjaGi3g1v0426100.1.three_prime_UTR.1;Parent=LotjaGi3g1v0426100.1
LjG1.1_chr3	PGSB	exon	83569156	83569974	.	-	.	ID=LotjaGi3g1v0426100.1.exon.1;Parent=LotjaGi3g1v0426100.1
LjG1.1_chr3	PGSB	CDS	83569541	83569974	.	-	2	ID=LotjaGi3g1v0426100.1.CDS.1;Parent=LotjaGi3g1v0426100.1
LjG1.1_chr3	PGSB	exon	83570662	83571856	.	-	.	ID=LotjaGi3g1v0426100.1.exon.2;Parent=LotjaGi3g1v0426100.1
LjG1.1_chr3	PGSB	CDS	83570662	83571856	.	-	0	ID=LotjaGi3g1v0426100.1.CDS.2;Parent=LotjaGi3g1v0426100.1
LjG1.1_chr3	PGSB	exon	83572057	83572617	.	-	.	ID=LotjaGi3g1v0426100.1.exon.3;Parent=LotjaGi3g1v0426100.1
LjG1.1_chr3	PGSB	CDS	83572057	83572617	.	-	0	ID=LotjaGi3g1v0426100.1.CDS.3;Parent=LotjaGi3g1v0426100.1
LjG1.1_chr3	PGSB	CDS	83572740	83572826	.	-	0	ID=LotjaGi3g1v0426100.1.CDS.4;Parent=LotjaGi3g1v0426100.1
LjG1.1_chr3	PGSB	exon	83572740	83573003	.	-	.	ID=LotjaGi3g1v0426100.1.exon.4;Parent=LotjaGi3g1v0426100.1
LjG1.1_chr3	PGSB	five_prime_UTR	83572827	83573003	.	-	.	ID=LotjaGi3g1v0426100.1.five_prime_UTR.2;Parent=LotjaGi3g1v0426100.1
###
LjG1.1_chr3	PGSB	gene	83574554	83583193	.	+	.	ID=LotjaGi3g1v0426200
LjG1.1_chr3	PGSB	exon	83574554	83575247	.	+	.	ID=LotjaGi3g1v0426200.1.exon.1;Parent=LotjaGi3g1v0426200.1
LjG1.1_chr3	PGSB	five_prime_UTR	83574554	83575247	.	+	.	ID=LotjaGi3g1v0426200.1.five_prime_UTR.1;Parent=LotjaGi3g1v0426200.1
LjG1.1_chr3	PGSB	five_prime_UTR	83577921	83578161	.	+	.	ID=LotjaGi3g1v0426200.1.five_prime_UTR.2;Parent=LotjaGi3g1v0426200.1
LjG1.1_chr3	PGSB	exon	83577921	83578341	.	+	.	ID=LotjaGi3g1v0426200.1.exon.2;Parent=LotjaGi3g1v0426200.1
LjG1.1_chr3	PGSB	CDS	83578162	83578341	.	+	0	ID=LotjaGi3g1v0426200.1.CDS.1;Parent=LotjaGi3g1v0426200.1
LjG1.1_chr3	PGSB	exon	83578445	83578507	.	+	.	ID=LotjaGi3g1v0426200.1.exon.3;Parent=LotjaGi3g1v0426200.1
LjG1.1_chr3	PGSB	CDS	83578445	83578507	.	+	0	ID=LotjaGi3g1v0426200.1.CDS.2;Parent=LotjaGi3g1v0426200.1
LjG1.1_chr3	PGSB	exon	83579183	83579264	.	+	.	ID=LotjaGi3g1v0426200.1.exon.4;Parent=LotjaGi3g1v0426200.1
LjG1.1_chr3	PGSB	CDS	83579183	83579264	.	+	0	ID=LotjaGi3g1v0426200.1.CDS.3;Parent=LotjaGi3g1v0426200.1
LjG1.1_chr3	PGSB	exon	83579556	83579630	.	+	.	ID=LotjaGi3g1v0426200.1.exon.5;Parent=LotjaGi3g1v0426200.1
LjG1.1_chr3	PGSB	CDS	83579556	83579630	.	+	2	ID=LotjaGi3g1v0426200.1.CDS.4;Parent=LotjaGi3g1v0426200.1
LjG1.1_chr3	PGSB	exon	83579730	83579796	.	+	.	ID=LotjaGi3g1v0426200.1.exon.6;Parent=LotjaGi3g1v0426200.1
LjG1.1_chr3	PGSB	CDS	83579730	83579796	.	+	2	ID=LotjaGi3g1v0426200.1.CDS.5;Parent=LotjaGi3g1v0426200.1
LjG1.1_chr3	PGSB	exon	83579955	83580000	.	+	.	ID=LotjaGi3g1v0426200.1.exon.7;Parent=LotjaGi3g1v0426200.1
LjG1.1_chr3	PGSB	CDS	83579955	83580000	.	+	1	ID=LotjaGi3g1v0426200.1.CDS.6;Parent=LotjaGi3g1v0426200.1
LjG1.1_chr3	PGSB	exon	83580224	83580330	.	+	.	ID=LotjaGi3g1v0426200.1.exon.8;Parent=LotjaGi3g1v0426200.1
LjG1.1_chr3	PGSB	CDS	83580224	83580330	.	+	0	ID=LotjaGi3g1v0426200.1.CDS.7;Parent=LotjaGi3g1v0426200.1
LjG1.1_chr3	PGSB	exon	83580500	83580569	.	+	.	ID=LotjaGi3g1v0426200.1.exon.9;Parent=LotjaGi3g1v0426200.1
LjG1.1_chr3	PGSB	CDS	83580500	83580569	.	+	1	ID=LotjaGi3g1v0426200.1.CDS.8;Parent=LotjaGi3g1v0426200.1
LjG1.1_chr3	PGSB	exon	83581397	83581479	.	+	.	ID=LotjaGi3g1v0426200.1.exon.10;Parent=LotjaGi3g1v0426200.1
LjG1.1_chr3	PGSB	CDS	83581397	83581479	.	+	0	ID=LotjaGi3g1v0426200.1.CDS.9;Parent=LotjaGi3g1v0426200.1
LjG1.1_chr3	PGSB	CDS	83581577	83581607	.	+	1	ID=LotjaGi3g1v0426200.1.CDS.10;Parent=LotjaGi3g1v0426200.1
LjG1.1_chr3	PGSB	exon	83581577	83583193	.	+	.	ID=LotjaGi3g1v0426200.1.exon.11;Parent=LotjaGi3g1v0426200.1
LjG1.1_chr3	PGSB	three_prime_UTR	83581608	83583193	.	+	.	ID=LotjaGi3g1v0426200.1.three_prime_UTR.3;Parent=LotjaGi3g1v0426200.1
###
LjG1.1_chr3	PGSB	gene	83621576	83628262	.	-	.	ID=LotjaGi3g1v0426300
LjG1.1_chr3	PGSB	three_prime_UTR	83621576	83622624	.	-	.	ID=LotjaGi3g1v0426300.1.three_prime_UTR.1;Parent=LotjaGi3g1v0426300.1
LjG1.1_chr3	PGSB	exon	83621576	83622834	.	-	.	ID=LotjaGi3g1v0426300.1.exon.1;Parent=LotjaGi3g1v0426300.1
LjG1.1_chr3	PGSB	CDS	83622625	83622834	.	-	0	ID=LotjaGi3g1v0426300.1.CDS.1;Parent=LotjaGi3g1v0426300.1
LjG1.1_chr3	PGSB	exon	83623229	83623378	.	-	.	ID=LotjaGi3g1v0426300.1.exon.2;Parent=LotjaGi3g1v0426300.1
LjG1.1_chr3	PGSB	CDS	83623229	83623378	.	-	0	ID=LotjaGi3g1v0426300.1.CDS.2;Parent=LotjaGi3g1v0426300.1
LjG1.1_chr3	PGSB	exon	83623519	83623666	.	-	.	ID=LotjaGi3g1v0426300.1.exon.3;Parent=LotjaGi3g1v0426300.1
LjG1.1_chr3	PGSB	CDS	83623519	83623666	.	-	1	ID=LotjaGi3g1v0426300.1.CDS.3;Parent=LotjaGi3g1v0426300.1
LjG1.1_chr3	PGSB	exon	83623764	83623840	.	-	.	ID=LotjaGi3g1v0426300.1.exon.4;Parent=LotjaGi3g1v0426300.1
LjG1.1_chr3	PGSB	CDS	83623764	83623840	.	-	0	ID=LotjaGi3g1v0426300.1.CDS.4;Parent=LotjaGi3g1v0426300.1
LjG1.1_chr3	PGSB	exon	83624039	83624199	.	-	.	ID=LotjaGi3g1v0426300.1.exon.5;Parent=LotjaGi3g1v0426300.1
LjG1.1_chr3	PGSB	CDS	83624039	83624199	.	-	2	ID=LotjaGi3g1v0426300.1.CDS.5;Parent=LotjaGi3g1v0426300.1
LjG1.1_chr3	PGSB	exon	83624615	83625648	.	-	.	ID=LotjaGi3g1v0426300.1.exon.6;Parent=LotjaGi3g1v0426300.1
LjG1.1_chr3	PGSB	CDS	83624615	83625648	.	-	1	ID=LotjaGi3g1v0426300.1.CDS.6;Parent=LotjaGi3g1v0426300.1
LjG1.1_chr3	PGSB	exon	83625799	83625893	.	-	.	ID=LotjaGi3g1v0426300.1.exon.7;Parent=LotjaGi3g1v0426300.1
LjG1.1_chr3	PGSB	CDS	83625799	83625893	.	-	0	ID=LotjaGi3g1v0426300.1.CDS.7;Parent=LotjaGi3g1v0426300.1
LjG1.1_chr3	PGSB	exon	83625971	83626125	.	-	.	ID=LotjaGi3g1v0426300.1.exon.8;Parent=LotjaGi3g1v0426300.1
LjG1.1_chr3	PGSB	CDS	83625971	83626125	.	-	2	ID=LotjaGi3g1v0426300.1.CDS.8;Parent=LotjaGi3g1v0426300.1
LjG1.1_chr3	PGSB	CDS	83626494	83626680	.	-	0	ID=LotjaGi3g1v0426300.1.CDS.9;Parent=LotjaGi3g1v0426300.1
LjG1.1_chr3	PGSB	exon	83626494	83628262	.	-	.	ID=LotjaGi3g1v0426300.1.exon.9;Parent=LotjaGi3g1v0426300.1
LjG1.1_chr3	PGSB	five_prime_UTR	83626681	83628262	.	-	.	ID=LotjaGi3g1v0426300.1.five_prime_UTR.2;Parent=LotjaGi3g1v0426300.1
###
LjG1.1_chr3	PGSB	gene	83648900	83652421	.	-	.	ID=LotjaGi3g1v0426400_LC
LjG1.1_chr3	PGSB	exon	83648954	83649567	.	-	.	ID=LotjaGi3g1v0426400_LC.2.exon.1;Parent=LotjaGi3g1v0426400_LC.2
LjG1.1_chr3	PGSB	three_prime_UTR	83648954	83649567	.	-	.	ID=LotjaGi3g1v0426400_LC.2.three_prime_UTR.1;Parent=LotjaGi3g1v0426400_LC.2
LjG1.1_chr3	PGSB	exon	83650456	83650480	.	-	.	ID=LotjaGi3g1v0426400_LC.2.exon.2;Parent=LotjaGi3g1v0426400_LC.2
LjG1.1_chr3	PGSB	three_prime_UTR	83650456	83650480	.	-	.	ID=LotjaGi3g1v0426400_LC.2.three_prime_UTR.2;Parent=LotjaGi3g1v0426400_LC.2
LjG1.1_chr3	PGSB	exon	83650597	83650822	.	-	.	ID=LotjaGi3g1v0426400_LC.2.exon.3;Parent=LotjaGi3g1v0426400_LC.2
LjG1.1_chr3	PGSB	three_prime_UTR	83650597	83650822	.	-	.	ID=LotjaGi3g1v0426400_LC.2.three_prime_UTR.3;Parent=LotjaGi3g1v0426400_LC.2
LjG1.1_chr3	PGSB	exon	83650905	83650998	.	-	.	ID=LotjaGi3g1v0426400_LC.2.exon.4;Parent=LotjaGi3g1v0426400_LC.2
LjG1.1_chr3	PGSB	three_prime_UTR	83650905	83650998	.	-	.	ID=LotjaGi3g1v0426400_LC.2.three_prime_UTR.4;Parent=LotjaGi3g1v0426400_LC.2
LjG1.1_chr3	PGSB	exon	83651745	83651822	.	-	.	ID=LotjaGi3g1v0426400_LC.2.exon.5;Parent=LotjaGi3g1v0426400_LC.2
LjG1.1_chr3	PGSB	three_prime_UTR	83651745	83651822	.	-	.	ID=LotjaGi3g1v0426400_LC.2.three_prime_UTR.5;Parent=LotjaGi3g1v0426400_LC.2
LjG1.1_chr3	PGSB	three_prime_UTR	83651961	83652108	.	-	.	ID=LotjaGi3g1v0426400_LC.2.three_prime_UTR.6;Parent=LotjaGi3g1v0426400_LC.2
LjG1.1_chr3	PGSB	exon	83651961	83652421	.	-	.	ID=LotjaGi3g1v0426400_LC.2.exon.6;Parent=LotjaGi3g1v0426400_LC.2
LjG1.1_chr3	PGSB	CDS	83652109	83652420	.	-	0	ID=LotjaGi3g1v0426400_LC.2.CDS.1;Parent=LotjaGi3g1v0426400_LC.2
LjG1.1_chr3	PGSB	five_prime_UTR	83652421	83652421	.	-	.	ID=LotjaGi3g1v0426400_LC.2.five_prime_UTR.7;Parent=LotjaGi3g1v0426400_LC.2
###
LjG1.1_chr3	PGSB	gene	83666281	83673184	.	+	.	ID=LotjaGi3g1v0426500
LjG1.1_chr3	PGSB	five_prime_UTR	83666281	83666502	.	+	.	ID=LotjaGi3g1v0426500.1.five_prime_UTR.1;Parent=LotjaGi3g1v0426500.1
LjG1.1_chr3	PGSB	exon	83666281	83666527	.	+	.	ID=LotjaGi3g1v0426500.1.exon.1;Parent=LotjaGi3g1v0426500.1
LjG1.1_chr3	PGSB	CDS	83666503	83666527	.	+	0	ID=LotjaGi3g1v0426500.1.CDS.1;Parent=LotjaGi3g1v0426500.1
LjG1.1_chr3	PGSB	exon	83666832	83668765	.	+	.	ID=LotjaGi3g1v0426500.1.exon.2;Parent=LotjaGi3g1v0426500.1
LjG1.1_chr3	PGSB	CDS	83666832	83668765	.	+	2	ID=LotjaGi3g1v0426500.1.CDS.2;Parent=LotjaGi3g1v0426500.1
LjG1.1_chr3	PGSB	exon	83668875	83669195	.	+	.	ID=LotjaGi3g1v0426500.1.exon.3;Parent=LotjaGi3g1v0426500.1
LjG1.1_chr3	PGSB	CDS	83668875	83669195	.	+	0	ID=LotjaGi3g1v0426500.1.CDS.3;Parent=LotjaGi3g1v0426500.1
LjG1.1_chr3	PGSB	exon	83669296	83669382	.	+	.	ID=LotjaGi3g1v0426500.1.exon.4;Parent=LotjaGi3g1v0426500.1
LjG1.1_chr3	PGSB	CDS	83669296	83669382	.	+	0	ID=LotjaGi3g1v0426500.1.CDS.4;Parent=LotjaGi3g1v0426500.1
LjG1.1_chr3	PGSB	exon	83669457	83670074	.	+	.	ID=LotjaGi3g1v0426500.1.exon.5;Parent=LotjaGi3g1v0426500.1
LjG1.1_chr3	PGSB	CDS	83669457	83670074	.	+	0	ID=LotjaGi3g1v0426500.1.CDS.5;Parent=LotjaGi3g1v0426500.1
LjG1.1_chr3	PGSB	exon	83670166	83670330	.	+	.	ID=LotjaGi3g1v0426500.1.exon.6;Parent=LotjaGi3g1v0426500.1
LjG1.1_chr3	PGSB	CDS	83670166	83670330	.	+	0	ID=LotjaGi3g1v0426500.1.CDS.6;Parent=LotjaGi3g1v0426500.1
LjG1.1_chr3	PGSB	exon	83670424	83670718	.	+	.	ID=LotjaGi3g1v0426500.1.exon.7;Parent=LotjaGi3g1v0426500.1
LjG1.1_chr3	PGSB	CDS	83670424	83670718	.	+	0	ID=LotjaGi3g1v0426500.1.CDS.7;Parent=LotjaGi3g1v0426500.1
LjG1.1_chr3	PGSB	exon	83670812	83671026	.	+	.	ID=LotjaGi3g1v0426500.1.exon.8;Parent=LotjaGi3g1v0426500.1
LjG1.1_chr3	PGSB	CDS	83670812	83671026	.	+	2	ID=LotjaGi3g1v0426500.1.CDS.8;Parent=LotjaGi3g1v0426500.1
LjG1.1_chr3	PGSB	exon	83671396	83671701	.	+	.	ID=LotjaGi3g1v0426500.1.exon.9;Parent=LotjaGi3g1v0426500.1
LjG1.1_chr3	PGSB	CDS	83671396	83671701	.	+	0	ID=LotjaGi3g1v0426500.1.CDS.9;Parent=LotjaGi3g1v0426500.1
LjG1.1_chr3	PGSB	exon	83671809	83671872	.	+	.	ID=LotjaGi3g1v0426500.1.exon.10;Parent=LotjaGi3g1v0426500.1
LjG1.1_chr3	PGSB	CDS	83671809	83671872	.	+	0	ID=LotjaGi3g1v0426500.1.CDS.10;Parent=LotjaGi3g1v0426500.1
LjG1.1_chr3	PGSB	exon	83672092	83672331	.	+	.	ID=LotjaGi3g1v0426500.1.exon.11;Parent=LotjaGi3g1v0426500.1
LjG1.1_chr3	PGSB	CDS	83672092	83672331	.	+	2	ID=LotjaGi3g1v0426500.1.CDS.11;Parent=LotjaGi3g1v0426500.1
LjG1.1_chr3	PGSB	CDS	83672439	83672566	.	+	2	ID=LotjaGi3g1v0426500.1.CDS.12;Parent=LotjaGi3g1v0426500.1
LjG1.1_chr3	PGSB	exon	83672439	83673184	.	+	.	ID=LotjaGi3g1v0426500.1.exon.12;Parent=LotjaGi3g1v0426500.1
LjG1.1_chr3	PGSB	three_prime_UTR	83672567	83673184	.	+	.	ID=LotjaGi3g1v0426500.1.three_prime_UTR.2;Parent=LotjaGi3g1v0426500.1
###
LjG1.1_chr3	PGSB	gene	83674454	83676490	.	-	.	ID=LotjaGi3g1v0426600
LjG1.1_chr3	PGSB	three_prime_UTR	83674454	83674607	.	-	.	ID=LotjaGi3g1v0426600.1.three_prime_UTR.1;Parent=LotjaGi3g1v0426600.1
LjG1.1_chr3	PGSB	exon	83674454	83674964	.	-	.	ID=LotjaGi3g1v0426600.1.exon.1;Parent=LotjaGi3g1v0426600.1
LjG1.1_chr3	PGSB	CDS	83674608	83674964	.	-	0	ID=LotjaGi3g1v0426600.1.CDS.1;Parent=LotjaGi3g1v0426600.1
LjG1.1_chr3	PGSB	exon	83675064	83675265	.	-	.	ID=LotjaGi3g1v0426600.1.exon.2;Parent=LotjaGi3g1v0426600.1
LjG1.1_chr3	PGSB	CDS	83675064	83675265	.	-	1	ID=LotjaGi3g1v0426600.1.CDS.2;Parent=LotjaGi3g1v0426600.1
LjG1.1_chr3	PGSB	exon	83675361	83675482	.	-	.	ID=LotjaGi3g1v0426600.1.exon.3;Parent=LotjaGi3g1v0426600.1
LjG1.1_chr3	PGSB	CDS	83675361	83675482	.	-	0	ID=LotjaGi3g1v0426600.1.CDS.3;Parent=LotjaGi3g1v0426600.1
LjG1.1_chr3	PGSB	CDS	83675592	83675729	.	-	0	ID=LotjaGi3g1v0426600.1.CDS.4;Parent=LotjaGi3g1v0426600.1
LjG1.1_chr3	PGSB	exon	83675592	83676490	.	-	.	ID=LotjaGi3g1v0426600.1.exon.4;Parent=LotjaGi3g1v0426600.1
LjG1.1_chr3	PGSB	five_prime_UTR	83675730	83676490	.	-	.	ID=LotjaGi3g1v0426600.1.five_prime_UTR.2;Parent=LotjaGi3g1v0426600.1
###
LjG1.1_chr3	PGSB	gene	83692142	83693870	.	-	.	ID=LotjaGi3g1v0426700
LjG1.1_chr3	PGSB	three_prime_UTR	83692142	83692293	.	-	.	ID=LotjaGi3g1v0426700.1.three_prime_UTR.1;Parent=LotjaGi3g1v0426700.1
LjG1.1_chr3	PGSB	exon	83692142	83692650	.	-	.	ID=LotjaGi3g1v0426700.1.exon.1;Parent=LotjaGi3g1v0426700.1
LjG1.1_chr3	PGSB	CDS	83692294	83692650	.	-	0	ID=LotjaGi3g1v0426700.1.CDS.1;Parent=LotjaGi3g1v0426700.1
LjG1.1_chr3	PGSB	exon	83692836	83693037	.	-	.	ID=LotjaGi3g1v0426700.1.exon.2;Parent=LotjaGi3g1v0426700.1
LjG1.1_chr3	PGSB	CDS	83692836	83693037	.	-	1	ID=LotjaGi3g1v0426700.1.CDS.2;Parent=LotjaGi3g1v0426700.1
LjG1.1_chr3	PGSB	exon	83693116	83693237	.	-	.	ID=LotjaGi3g1v0426700.1.exon.3;Parent=LotjaGi3g1v0426700.1
LjG1.1_chr3	PGSB	CDS	83693116	83693237	.	-	0	ID=LotjaGi3g1v0426700.1.CDS.3;Parent=LotjaGi3g1v0426700.1
LjG1.1_chr3	PGSB	CDS	83693342	83693479	.	-	0	ID=LotjaGi3g1v0426700.1.CDS.4;Parent=LotjaGi3g1v0426700.1
LjG1.1_chr3	PGSB	exon	83693342	83693870	.	-	.	ID=LotjaGi3g1v0426700.1.exon.4;Parent=LotjaGi3g1v0426700.1
LjG1.1_chr3	PGSB	five_prime_UTR	83693480	83693870	.	-	.	ID=LotjaGi3g1v0426700.1.five_prime_UTR.2;Parent=LotjaGi3g1v0426700.1
###
LjG1.1_chr3	PGSB	gene	83694661	83697758	.	-	.	ID=LotjaGi3g1v0426800
LjG1.1_chr3	PGSB	three_prime_UTR	83694661	83696110	.	-	.	ID=LotjaGi3g1v0426800.1.three_prime_UTR.1;Parent=LotjaGi3g1v0426800.1
LjG1.1_chr3	PGSB	exon	83694661	83696467	.	-	.	ID=LotjaGi3g1v0426800.1.exon.1;Parent=LotjaGi3g1v0426800.1
LjG1.1_chr3	PGSB	CDS	83696111	83696467	.	-	0	ID=LotjaGi3g1v0426800.1.CDS.1;Parent=LotjaGi3g1v0426800.1
LjG1.1_chr3	PGSB	exon	83696782	83696983	.	-	.	ID=LotjaGi3g1v0426800.1.exon.2;Parent=LotjaGi3g1v0426800.1
LjG1.1_chr3	PGSB	CDS	83696782	83696983	.	-	1	ID=LotjaGi3g1v0426800.1.CDS.2;Parent=LotjaGi3g1v0426800.1
LjG1.1_chr3	PGSB	exon	83697091	83697212	.	-	.	ID=LotjaGi3g1v0426800.1.exon.3;Parent=LotjaGi3g1v0426800.1
LjG1.1_chr3	PGSB	CDS	83697091	83697212	.	-	0	ID=LotjaGi3g1v0426800.1.CDS.3;Parent=LotjaGi3g1v0426800.1
LjG1.1_chr3	PGSB	CDS	83697339	83697476	.	-	0	ID=LotjaGi3g1v0426800.1.CDS.4;Parent=LotjaGi3g1v0426800.1
LjG1.1_chr3	PGSB	exon	83697339	83697758	.	-	.	ID=LotjaGi3g1v0426800.1.exon.4;Parent=LotjaGi3g1v0426800.1
LjG1.1_chr3	PGSB	five_prime_UTR	83697477	83697758	.	-	.	ID=LotjaGi3g1v0426800.1.five_prime_UTR.2;Parent=LotjaGi3g1v0426800.1
###
LjG1.1_chr3	PGSB	gene	83775750	83814975	.	-	.	ID=LotjaGi3g1v0426900
LjG1.1_chr3	PGSB	exon	83775750	83775772	.	-	.	ID=LotjaGi3g1v0426900.1.exon.1;Parent=LotjaGi3g1v0426900.1
LjG1.1_chr3	PGSB	three_prime_UTR	83775750	83775772	.	-	.	ID=LotjaGi3g1v0426900.1.three_prime_UTR.1;Parent=LotjaGi3g1v0426900.1
LjG1.1_chr3	PGSB	three_prime_UTR	83812284	83812479	.	-	.	ID=LotjaGi3g1v0426900.1.three_prime_UTR.2;Parent=LotjaGi3g1v0426900.1
LjG1.1_chr3	PGSB	exon	83812284	83812683	.	-	.	ID=LotjaGi3g1v0426900.1.exon.2;Parent=LotjaGi3g1v0426900.1
LjG1.1_chr3	PGSB	CDS	83812480	83812683	.	-	0	ID=LotjaGi3g1v0426900.1.CDS.1;Parent=LotjaGi3g1v0426900.1
LjG1.1_chr3	PGSB	exon	83812908	83813096	.	-	.	ID=LotjaGi3g1v0426900.1.exon.3;Parent=LotjaGi3g1v0426900.1
LjG1.1_chr3	PGSB	CDS	83812908	83813096	.	-	0	ID=LotjaGi3g1v0426900.1.CDS.2;Parent=LotjaGi3g1v0426900.1
LjG1.1_chr3	PGSB	CDS	83813181	83814446	.	-	0	ID=LotjaGi3g1v0426900.1.CDS.3;Parent=LotjaGi3g1v0426900.1
LjG1.1_chr3	PGSB	exon	83813181	83814465	.	-	.	ID=LotjaGi3g1v0426900.1.exon.4;Parent=LotjaGi3g1v0426900.1
LjG1.1_chr3	PGSB	five_prime_UTR	83814447	83814465	.	-	.	ID=LotjaGi3g1v0426900.1.five_prime_UTR.3;Parent=LotjaGi3g1v0426900.1
LjG1.1_chr3	PGSB	exon	83814734	83814963	.	-	.	ID=LotjaGi3g1v0426900.1.exon.5;Parent=LotjaGi3g1v0426900.1
LjG1.1_chr3	PGSB	five_prime_UTR	83814734	83814963	.	-	.	ID=LotjaGi3g1v0426900.1.five_prime_UTR.4;Parent=LotjaGi3g1v0426900.1
LjG1.1_chr3	PGSB	three_prime_UTR	83812250	83812479	.	-	.	ID=LotjaGi3g1v0426900.2.three_prime_UTR.1;Parent=LotjaGi3g1v0426900.2
LjG1.1_chr3	PGSB	exon	83812250	83812683	.	-	.	ID=LotjaGi3g1v0426900.2.exon.1;Parent=LotjaGi3g1v0426900.2
LjG1.1_chr3	PGSB	CDS	83812480	83812683	.	-	0	ID=LotjaGi3g1v0426900.2.CDS.1;Parent=LotjaGi3g1v0426900.2
LjG1.1_chr3	PGSB	exon	83812908	83813096	.	-	.	ID=LotjaGi3g1v0426900.2.exon.2;Parent=LotjaGi3g1v0426900.2
LjG1.1_chr3	PGSB	CDS	83812908	83813096	.	-	0	ID=LotjaGi3g1v0426900.2.CDS.2;Parent=LotjaGi3g1v0426900.2
LjG1.1_chr3	PGSB	CDS	83813181	83814446	.	-	0	ID=LotjaGi3g1v0426900.2.CDS.3;Parent=LotjaGi3g1v0426900.2
LjG1.1_chr3	PGSB	exon	83813181	83814465	.	-	.	ID=LotjaGi3g1v0426900.2.exon.3;Parent=LotjaGi3g1v0426900.2
LjG1.1_chr3	PGSB	five_prime_UTR	83814447	83814465	.	-	.	ID=LotjaGi3g1v0426900.2.five_prime_UTR.2;Parent=LotjaGi3g1v0426900.2
LjG1.1_chr3	PGSB	exon	83814734	83814852	.	-	.	ID=LotjaGi3g1v0426900.2.exon.4;Parent=LotjaGi3g1v0426900.2
LjG1.1_chr3	PGSB	five_prime_UTR	83814734	83814852	.	-	.	ID=LotjaGi3g1v0426900.2.five_prime_UTR.3;Parent=LotjaGi3g1v0426900.2
LjG1.1_chr3	PGSB	exon	83814929	83814975	.	-	.	ID=LotjaGi3g1v0426900.2.exon.5;Parent=LotjaGi3g1v0426900.2
LjG1.1_chr3	PGSB	five_prime_UTR	83814929	83814975	.	-	.	ID=LotjaGi3g1v0426900.2.five_prime_UTR.4;Parent=LotjaGi3g1v0426900.2
###
LjG1.1_chr3	PGSB	gene	83776564	83785818	.	+	.	ID=LotjaGi3g1v0427000
LjG1.1_chr3	PGSB	five_prime_UTR	83776564	83776915	.	+	.	ID=LotjaGi3g1v0427000.1.five_prime_UTR.1;Parent=LotjaGi3g1v0427000.1
LjG1.1_chr3	PGSB	exon	83776564	83777033	.	+	.	ID=LotjaGi3g1v0427000.1.exon.1;Parent=LotjaGi3g1v0427000.1
LjG1.1_chr3	PGSB	CDS	83776916	83777033	.	+	0	ID=LotjaGi3g1v0427000.1.CDS.1;Parent=LotjaGi3g1v0427000.1
LjG1.1_chr3	PGSB	exon	83778414	83778517	.	+	.	ID=LotjaGi3g1v0427000.1.exon.2;Parent=LotjaGi3g1v0427000.1
LjG1.1_chr3	PGSB	CDS	83778414	83778517	.	+	2	ID=LotjaGi3g1v0427000.1.CDS.2;Parent=LotjaGi3g1v0427000.1
LjG1.1_chr3	PGSB	exon	83778615	83778713	.	+	.	ID=LotjaGi3g1v0427000.1.exon.3;Parent=LotjaGi3g1v0427000.1
LjG1.1_chr3	PGSB	CDS	83778615	83778713	.	+	0	ID=LotjaGi3g1v0427000.1.CDS.3;Parent=LotjaGi3g1v0427000.1
LjG1.1_chr3	PGSB	exon	83778804	83778923	.	+	.	ID=LotjaGi3g1v0427000.1.exon.4;Parent=LotjaGi3g1v0427000.1
LjG1.1_chr3	PGSB	CDS	83778804	83778923	.	+	0	ID=LotjaGi3g1v0427000.1.CDS.4;Parent=LotjaGi3g1v0427000.1
LjG1.1_chr3	PGSB	exon	83779636	83779842	.	+	.	ID=LotjaGi3g1v0427000.1.exon.5;Parent=LotjaGi3g1v0427000.1
LjG1.1_chr3	PGSB	CDS	83779636	83779842	.	+	0	ID=LotjaGi3g1v0427000.1.CDS.5;Parent=LotjaGi3g1v0427000.1
LjG1.1_chr3	PGSB	exon	83781075	83781166	.	+	.	ID=LotjaGi3g1v0427000.1.exon.6;Parent=LotjaGi3g1v0427000.1
LjG1.1_chr3	PGSB	CDS	83781075	83781166	.	+	0	ID=LotjaGi3g1v0427000.1.CDS.6;Parent=LotjaGi3g1v0427000.1
LjG1.1_chr3	PGSB	exon	83781458	83781576	.	+	.	ID=LotjaGi3g1v0427000.1.exon.7;Parent=LotjaGi3g1v0427000.1
LjG1.1_chr3	PGSB	CDS	83781458	83781576	.	+	1	ID=LotjaGi3g1v0427000.1.CDS.7;Parent=LotjaGi3g1v0427000.1
LjG1.1_chr3	PGSB	exon	83782839	83782962	.	+	.	ID=LotjaGi3g1v0427000.1.exon.8;Parent=LotjaGi3g1v0427000.1
LjG1.1_chr3	PGSB	CDS	83782839	83782962	.	+	2	ID=LotjaGi3g1v0427000.1.CDS.8;Parent=LotjaGi3g1v0427000.1
LjG1.1_chr3	PGSB	exon	83783159	83783282	.	+	.	ID=LotjaGi3g1v0427000.1.exon.9;Parent=LotjaGi3g1v0427000.1
LjG1.1_chr3	PGSB	CDS	83783159	83783282	.	+	1	ID=LotjaGi3g1v0427000.1.CDS.9;Parent=LotjaGi3g1v0427000.1
LjG1.1_chr3	PGSB	exon	83783651	83783719	.	+	.	ID=LotjaGi3g1v0427000.1.exon.10;Parent=LotjaGi3g1v0427000.1
LjG1.1_chr3	PGSB	CDS	83783651	83783719	.	+	0	ID=LotjaGi3g1v0427000.1.CDS.10;Parent=LotjaGi3g1v0427000.1
LjG1.1_chr3	PGSB	exon	83783811	83783902	.	+	.	ID=LotjaGi3g1v0427000.1.exon.11;Parent=LotjaGi3g1v0427000.1
LjG1.1_chr3	PGSB	CDS	83783811	83783902	.	+	0	ID=LotjaGi3g1v0427000.1.CDS.11;Parent=LotjaGi3g1v0427000.1
LjG1.1_chr3	PGSB	exon	83783980	83784057	.	+	.	ID=LotjaGi3g1v0427000.1.exon.12;Parent=LotjaGi3g1v0427000.1
LjG1.1_chr3	PGSB	CDS	83783980	83784057	.	+	1	ID=LotjaGi3g1v0427000.1.CDS.12;Parent=LotjaGi3g1v0427000.1
LjG1.1_chr3	PGSB	exon	83784145	83784215	.	+	.	ID=LotjaGi3g1v0427000.1.exon.13;Parent=LotjaGi3g1v0427000.1
LjG1.1_chr3	PGSB	CDS	83784145	83784215	.	+	1	ID=LotjaGi3g1v0427000.1.CDS.13;Parent=LotjaGi3g1v0427000.1
LjG1.1_chr3	PGSB	CDS	83784484	83784620	.	+	2	ID=LotjaGi3g1v0427000.1.CDS.14;Parent=LotjaGi3g1v0427000.1
LjG1.1_chr3	PGSB	exon	83784484	83785818	.	+	.	ID=LotjaGi3g1v0427000.1.exon.14;Parent=LotjaGi3g1v0427000.1
LjG1.1_chr3	PGSB	three_prime_UTR	83784621	83785818	.	+	.	ID=LotjaGi3g1v0427000.1.three_prime_UTR.2;Parent=LotjaGi3g1v0427000.1
###
LjG1.1_chr3	PGSB	gene	83819294	83822421	.	-	.	ID=LotjaGi3g1v0427100
LjG1.1_chr3	PGSB	three_prime_UTR	83819294	83819784	.	-	.	ID=LotjaGi3g1v0427100.1.three_prime_UTR.1;Parent=LotjaGi3g1v0427100.1
LjG1.1_chr3	PGSB	exon	83819294	83819988	.	-	.	ID=LotjaGi3g1v0427100.1.exon.1;Parent=LotjaGi3g1v0427100.1
LjG1.1_chr3	PGSB	CDS	83819785	83819988	.	-	0	ID=LotjaGi3g1v0427100.1.CDS.1;Parent=LotjaGi3g1v0427100.1
LjG1.1_chr3	PGSB	exon	83820221	83820409	.	-	.	ID=LotjaGi3g1v0427100.1.exon.2;Parent=LotjaGi3g1v0427100.1
LjG1.1_chr3	PGSB	CDS	83820221	83820409	.	-	0	ID=LotjaGi3g1v0427100.1.CDS.2;Parent=LotjaGi3g1v0427100.1
LjG1.1_chr3	PGSB	CDS	83820494	83821756	.	-	0	ID=LotjaGi3g1v0427100.1.CDS.3;Parent=LotjaGi3g1v0427100.1
LjG1.1_chr3	PGSB	exon	83820494	83821785	.	-	.	ID=LotjaGi3g1v0427100.1.exon.3;Parent=LotjaGi3g1v0427100.1
LjG1.1_chr3	PGSB	five_prime_UTR	83821757	83821785	.	-	.	ID=LotjaGi3g1v0427100.1.five_prime_UTR.2;Parent=LotjaGi3g1v0427100.1
LjG1.1_chr3	PGSB	exon	83822146	83822421	.	-	.	ID=LotjaGi3g1v0427100.1.exon.4;Parent=LotjaGi3g1v0427100.1
LjG1.1_chr3	PGSB	five_prime_UTR	83822146	83822421	.	-	.	ID=LotjaGi3g1v0427100.1.five_prime_UTR.3;Parent=LotjaGi3g1v0427100.1
###
LjG1.1_chr3	PGSB	gene	83831768	83832377	.	-	.	ID=LotjaGi3g1v0427200_LC
LjG1.1_chr3	PGSB	three_prime_UTR	83831768	83831870	.	-	.	ID=LotjaGi3g1v0427200_LC.1.three_prime_UTR.1;Parent=LotjaGi3g1v0427200_LC.1
LjG1.1_chr3	PGSB	exon	83831768	83832220	.	-	.	ID=LotjaGi3g1v0427200_LC.1.exon.1;Parent=LotjaGi3g1v0427200_LC.1
LjG1.1_chr3	PGSB	CDS	83831871	83832220	.	-	2	ID=LotjaGi3g1v0427200_LC.1.CDS.1;Parent=LotjaGi3g1v0427200_LC.1
LjG1.1_chr3	PGSB	CDS	83832303	83832375	.	-	0	ID=LotjaGi3g1v0427200_LC.1.CDS.2;Parent=LotjaGi3g1v0427200_LC.1
LjG1.1_chr3	PGSB	exon	83832303	83832377	.	-	.	ID=LotjaGi3g1v0427200_LC.1.exon.2;Parent=LotjaGi3g1v0427200_LC.1
LjG1.1_chr3	PGSB	five_prime_UTR	83832376	83832377	.	-	.	ID=LotjaGi3g1v0427200_LC.1.five_prime_UTR.2;Parent=LotjaGi3g1v0427200_LC.1
###
LjG1.1_chr3	PGSB	gene	83833638	83834568	.	-	.	ID=LotjaGi3g1v0427300_LC
LjG1.1_chr3	PGSB	three_prime_UTR	83833638	83834069	.	-	.	ID=LotjaGi3g1v0427300_LC.1.three_prime_UTR.1;Parent=LotjaGi3g1v0427300_LC.1
LjG1.1_chr3	PGSB	exon	83833638	83834568	.	-	.	ID=LotjaGi3g1v0427300_LC.1.exon.1;Parent=LotjaGi3g1v0427300_LC.1
LjG1.1_chr3	PGSB	CDS	83834070	83834462	.	-	0	ID=LotjaGi3g1v0427300_LC.1.CDS.1;Parent=LotjaGi3g1v0427300_LC.1
LjG1.1_chr3	PGSB	five_prime_UTR	83834463	83834568	.	-	.	ID=LotjaGi3g1v0427300_LC.1.five_prime_UTR.2;Parent=LotjaGi3g1v0427300_LC.1
###
LjG1.1_chr3	PGSB	gene	83853595	83855035	.	-	.	ID=LotjaGi3g1v0427400_LC
LjG1.1_chr3	PGSB	three_prime_UTR	83853595	83853680	.	-	.	ID=LotjaGi3g1v0427400_LC.1.three_prime_UTR.1;Parent=LotjaGi3g1v0427400_LC.1
LjG1.1_chr3	PGSB	exon	83853595	83855035	.	-	.	ID=LotjaGi3g1v0427400_LC.1.exon.1;Parent=LotjaGi3g1v0427400_LC.1
LjG1.1_chr3	PGSB	CDS	83853681	83854040	.	-	0	ID=LotjaGi3g1v0427400_LC.1.CDS.1;Parent=LotjaGi3g1v0427400_LC.1
LjG1.1_chr3	PGSB	five_prime_UTR	83854041	83855035	.	-	.	ID=LotjaGi3g1v0427400_LC.1.five_prime_UTR.2;Parent=LotjaGi3g1v0427400_LC.1
###
LjG1.1_chr3	PGSB	gene	83873667	83876850	.	-	.	ID=LotjaGi3g1v0427500
LjG1.1_chr3	PGSB	three_prime_UTR	83873667	83874119	.	-	.	ID=LotjaGi3g1v0427500.1.three_prime_UTR.1;Parent=LotjaGi3g1v0427500.1
LjG1.1_chr3	PGSB	exon	83873667	83874323	.	-	.	ID=LotjaGi3g1v0427500.1.exon.1;Parent=LotjaGi3g1v0427500.1
LjG1.1_chr3	PGSB	CDS	83874120	83874323	.	-	0	ID=LotjaGi3g1v0427500.1.CDS.1;Parent=LotjaGi3g1v0427500.1
LjG1.1_chr3	PGSB	exon	83874558	83874746	.	-	.	ID=LotjaGi3g1v0427500.1.exon.2;Parent=LotjaGi3g1v0427500.1
LjG1.1_chr3	PGSB	CDS	83874558	83874746	.	-	0	ID=LotjaGi3g1v0427500.1.CDS.2;Parent=LotjaGi3g1v0427500.1
LjG1.1_chr3	PGSB	CDS	83874873	83876108	.	-	0	ID=LotjaGi3g1v0427500.1.CDS.3;Parent=LotjaGi3g1v0427500.1
LjG1.1_chr3	PGSB	exon	83874873	83876488	.	-	.	ID=LotjaGi3g1v0427500.1.exon.3;Parent=LotjaGi3g1v0427500.1
LjG1.1_chr3	PGSB	five_prime_UTR	83876109	83876488	.	-	.	ID=LotjaGi3g1v0427500.1.five_prime_UTR.2;Parent=LotjaGi3g1v0427500.1
LjG1.1_chr3	PGSB	exon	83876562	83876850	.	-	.	ID=LotjaGi3g1v0427500.1.exon.4;Parent=LotjaGi3g1v0427500.1
LjG1.1_chr3	PGSB	five_prime_UTR	83876562	83876850	.	-	.	ID=LotjaGi3g1v0427500.1.five_prime_UTR.3;Parent=LotjaGi3g1v0427500.1
###
LjG1.1_chr3	PGSB	gene	83878765	83880200	.	+	.	ID=LotjaGi3g1v0427600_LC
LjG1.1_chr3	PGSB	five_prime_UTR	83878765	83879823	.	+	.	ID=LotjaGi3g1v0427600_LC.1.five_prime_UTR.1;Parent=LotjaGi3g1v0427600_LC.1
LjG1.1_chr3	PGSB	exon	83878765	83880200	.	+	.	ID=LotjaGi3g1v0427600_LC.1.exon.1;Parent=LotjaGi3g1v0427600_LC.1
LjG1.1_chr3	PGSB	CDS	83879824	83880132	.	+	0	ID=LotjaGi3g1v0427600_LC.1.CDS.1;Parent=LotjaGi3g1v0427600_LC.1
LjG1.1_chr3	PGSB	three_prime_UTR	83880133	83880200	.	+	.	ID=LotjaGi3g1v0427600_LC.1.three_prime_UTR.2;Parent=LotjaGi3g1v0427600_LC.1
###
LjG1.1_chr3	PGSB	gene	83880881	83891390	.	-	.	ID=LotjaGi3g1v0427700
LjG1.1_chr3	PGSB	exon	83880881	83881333	.	-	.	ID=LotjaGi3g1v0427700.1.exon.1;Parent=LotjaGi3g1v0427700.1
LjG1.1_chr3	PGSB	three_prime_UTR	83880881	83881333	.	-	.	ID=LotjaGi3g1v0427700.1.three_prime_UTR.1;Parent=LotjaGi3g1v0427700.1
LjG1.1_chr3	PGSB	exon	83882185	83882254	.	-	.	ID=LotjaGi3g1v0427700.1.exon.2;Parent=LotjaGi3g1v0427700.1
LjG1.1_chr3	PGSB	three_prime_UTR	83882185	83882254	.	-	.	ID=LotjaGi3g1v0427700.1.three_prime_UTR.2;Parent=LotjaGi3g1v0427700.1
LjG1.1_chr3	PGSB	three_prime_UTR	83882424	83883414	.	-	.	ID=LotjaGi3g1v0427700.1.three_prime_UTR.3;Parent=LotjaGi3g1v0427700.1
LjG1.1_chr3	PGSB	exon	83882424	83883470	.	-	.	ID=LotjaGi3g1v0427700.1.exon.3;Parent=LotjaGi3g1v0427700.1
LjG1.1_chr3	PGSB	CDS	83883415	83883470	.	-	2	ID=LotjaGi3g1v0427700.1.CDS.1;Parent=LotjaGi3g1v0427700.1
LjG1.1_chr3	PGSB	exon	83883593	83883667	.	-	.	ID=LotjaGi3g1v0427700.1.exon.4;Parent=LotjaGi3g1v0427700.1
LjG1.1_chr3	PGSB	CDS	83883593	83883667	.	-	2	ID=LotjaGi3g1v0427700.1.CDS.2;Parent=LotjaGi3g1v0427700.1
LjG1.1_chr3	PGSB	exon	83883771	83883881	.	-	.	ID=LotjaGi3g1v0427700.1.exon.5;Parent=LotjaGi3g1v0427700.1
LjG1.1_chr3	PGSB	CDS	83883771	83883881	.	-	2	ID=LotjaGi3g1v0427700.1.CDS.3;Parent=LotjaGi3g1v0427700.1
LjG1.1_chr3	PGSB	exon	83883969	83884017	.	-	.	ID=LotjaGi3g1v0427700.1.exon.6;Parent=LotjaGi3g1v0427700.1
LjG1.1_chr3	PGSB	CDS	83883969	83884017	.	-	0	ID=LotjaGi3g1v0427700.1.CDS.4;Parent=LotjaGi3g1v0427700.1
LjG1.1_chr3	PGSB	exon	83884561	83884656	.	-	.	ID=LotjaGi3g1v0427700.1.exon.7;Parent=LotjaGi3g1v0427700.1
LjG1.1_chr3	PGSB	CDS	83884561	83884656	.	-	0	ID=LotjaGi3g1v0427700.1.CDS.5;Parent=LotjaGi3g1v0427700.1
LjG1.1_chr3	PGSB	exon	83884769	83884849	.	-	.	ID=LotjaGi3g1v0427700.1.exon.8;Parent=LotjaGi3g1v0427700.1
LjG1.1_chr3	PGSB	CDS	83884769	83884849	.	-	0	ID=LotjaGi3g1v0427700.1.CDS.6;Parent=LotjaGi3g1v0427700.1
LjG1.1_chr3	PGSB	exon	83884971	83885040	.	-	.	ID=LotjaGi3g1v0427700.1.exon.9;Parent=LotjaGi3g1v0427700.1
LjG1.1_chr3	PGSB	CDS	83884971	83885040	.	-	1	ID=LotjaGi3g1v0427700.1.CDS.7;Parent=LotjaGi3g1v0427700.1
LjG1.1_chr3	PGSB	exon	83885872	83885960	.	-	.	ID=LotjaGi3g1v0427700.1.exon.10;Parent=LotjaGi3g1v0427700.1
LjG1.1_chr3	PGSB	CDS	83885872	83885960	.	-	0	ID=LotjaGi3g1v0427700.1.CDS.8;Parent=LotjaGi3g1v0427700.1
LjG1.1_chr3	PGSB	exon	83886345	83886453	.	-	.	ID=LotjaGi3g1v0427700.1.exon.11;Parent=LotjaGi3g1v0427700.1
LjG1.1_chr3	PGSB	CDS	83886345	83886453	.	-	1	ID=LotjaGi3g1v0427700.1.CDS.9;Parent=LotjaGi3g1v0427700.1
LjG1.1_chr3	PGSB	exon	83886787	83886837	.	-	.	ID=LotjaGi3g1v0427700.1.exon.12;Parent=LotjaGi3g1v0427700.1
LjG1.1_chr3	PGSB	CDS	83886787	83886837	.	-	1	ID=LotjaGi3g1v0427700.1.CDS.10;Parent=LotjaGi3g1v0427700.1
LjG1.1_chr3	PGSB	exon	83887269	83887336	.	-	.	ID=LotjaGi3g1v0427700.1.exon.13;Parent=LotjaGi3g1v0427700.1
LjG1.1_chr3	PGSB	CDS	83887269	83887336	.	-	0	ID=LotjaGi3g1v0427700.1.CDS.11;Parent=LotjaGi3g1v0427700.1
LjG1.1_chr3	PGSB	exon	83887426	83887485	.	-	.	ID=LotjaGi3g1v0427700.1.exon.14;Parent=LotjaGi3g1v0427700.1
LjG1.1_chr3	PGSB	CDS	83887426	83887485	.	-	0	ID=LotjaGi3g1v0427700.1.CDS.12;Parent=LotjaGi3g1v0427700.1
LjG1.1_chr3	PGSB	exon	83888506	83888632	.	-	.	ID=LotjaGi3g1v0427700.1.exon.15;Parent=LotjaGi3g1v0427700.1
LjG1.1_chr3	PGSB	CDS	83888506	83888632	.	-	1	ID=LotjaGi3g1v0427700.1.CDS.13;Parent=LotjaGi3g1v0427700.1
LjG1.1_chr3	PGSB	exon	83888729	83888829	.	-	.	ID=LotjaGi3g1v0427700.1.exon.16;Parent=LotjaGi3g1v0427700.1
LjG1.1_chr3	PGSB	CDS	83888729	83888829	.	-	0	ID=LotjaGi3g1v0427700.1.CDS.14;Parent=LotjaGi3g1v0427700.1
LjG1.1_chr3	PGSB	exon	83889815	83889922	.	-	.	ID=LotjaGi3g1v0427700.1.exon.17;Parent=LotjaGi3g1v0427700.1
LjG1.1_chr3	PGSB	CDS	83889815	83889922	.	-	0	ID=LotjaGi3g1v0427700.1.CDS.15;Parent=LotjaGi3g1v0427700.1
LjG1.1_chr3	PGSB	exon	83890023	83890058	.	-	.	ID=LotjaGi3g1v0427700.1.exon.18;Parent=LotjaGi3g1v0427700.1
LjG1.1_chr3	PGSB	CDS	83890023	83890058	.	-	0	ID=LotjaGi3g1v0427700.1.CDS.16;Parent=LotjaGi3g1v0427700.1
LjG1.1_chr3	PGSB	exon	83890238	83890383	.	-	.	ID=LotjaGi3g1v0427700.1.exon.19;Parent=LotjaGi3g1v0427700.1
LjG1.1_chr3	PGSB	CDS	83890238	83890383	.	-	2	ID=LotjaGi3g1v0427700.1.CDS.17;Parent=LotjaGi3g1v0427700.1
LjG1.1_chr3	PGSB	CDS	83891089	83891098	.	-	0	ID=LotjaGi3g1v0427700.1.CDS.18;Parent=LotjaGi3g1v0427700.1
LjG1.1_chr3	PGSB	exon	83891089	83891390	.	-	.	ID=LotjaGi3g1v0427700.1.exon.20;Parent=LotjaGi3g1v0427700.1
LjG1.1_chr3	PGSB	five_prime_UTR	83891099	83891390	.	-	.	ID=LotjaGi3g1v0427700.1.five_prime_UTR.4;Parent=LotjaGi3g1v0427700.1
###
LjG1.1_chr3	PGSB	gene	83892148	83899991	.	+	.	ID=LotjaGi3g1v0427800
LjG1.1_chr3	PGSB	five_prime_UTR	83892148	83892303	.	+	.	ID=LotjaGi3g1v0427800.1.five_prime_UTR.1;Parent=LotjaGi3g1v0427800.1
LjG1.1_chr3	PGSB	exon	83892148	83892603	.	+	.	ID=LotjaGi3g1v0427800.1.exon.1;Parent=LotjaGi3g1v0427800.1
LjG1.1_chr3	PGSB	CDS	83892304	83892603	.	+	0	ID=LotjaGi3g1v0427800.1.CDS.1;Parent=LotjaGi3g1v0427800.1
LjG1.1_chr3	PGSB	exon	83893309	83893532	.	+	.	ID=LotjaGi3g1v0427800.1.exon.2;Parent=LotjaGi3g1v0427800.1
LjG1.1_chr3	PGSB	CDS	83893309	83893532	.	+	0	ID=LotjaGi3g1v0427800.1.CDS.2;Parent=LotjaGi3g1v0427800.1
LjG1.1_chr3	PGSB	exon	83894609	83894676	.	+	.	ID=LotjaGi3g1v0427800.1.exon.3;Parent=LotjaGi3g1v0427800.1
LjG1.1_chr3	PGSB	CDS	83894609	83894676	.	+	1	ID=LotjaGi3g1v0427800.1.CDS.3;Parent=LotjaGi3g1v0427800.1
LjG1.1_chr3	PGSB	exon	83894938	83895009	.	+	.	ID=LotjaGi3g1v0427800.1.exon.4;Parent=LotjaGi3g1v0427800.1
LjG1.1_chr3	PGSB	CDS	83894938	83895009	.	+	2	ID=LotjaGi3g1v0427800.1.CDS.4;Parent=LotjaGi3g1v0427800.1
LjG1.1_chr3	PGSB	exon	83895140	83895486	.	+	.	ID=LotjaGi3g1v0427800.1.exon.5;Parent=LotjaGi3g1v0427800.1
LjG1.1_chr3	PGSB	CDS	83895140	83895486	.	+	2	ID=LotjaGi3g1v0427800.1.CDS.5;Parent=LotjaGi3g1v0427800.1
LjG1.1_chr3	PGSB	exon	83895598	83895666	.	+	.	ID=LotjaGi3g1v0427800.1.exon.6;Parent=LotjaGi3g1v0427800.1
LjG1.1_chr3	PGSB	CDS	83895598	83895666	.	+	0	ID=LotjaGi3g1v0427800.1.CDS.6;Parent=LotjaGi3g1v0427800.1
LjG1.1_chr3	PGSB	exon	83895746	83895834	.	+	.	ID=LotjaGi3g1v0427800.1.exon.7;Parent=LotjaGi3g1v0427800.1
LjG1.1_chr3	PGSB	CDS	83895746	83895834	.	+	0	ID=LotjaGi3g1v0427800.1.CDS.7;Parent=LotjaGi3g1v0427800.1
LjG1.1_chr3	PGSB	exon	83895940	83898033	.	+	.	ID=LotjaGi3g1v0427800.1.exon.8;Parent=LotjaGi3g1v0427800.1
LjG1.1_chr3	PGSB	CDS	83895940	83898033	.	+	1	ID=LotjaGi3g1v0427800.1.CDS.8;Parent=LotjaGi3g1v0427800.1
LjG1.1_chr3	PGSB	exon	83898342	83898419	.	+	.	ID=LotjaGi3g1v0427800.1.exon.9;Parent=LotjaGi3g1v0427800.1
LjG1.1_chr3	PGSB	CDS	83898342	83898419	.	+	1	ID=LotjaGi3g1v0427800.1.CDS.9;Parent=LotjaGi3g1v0427800.1
LjG1.1_chr3	PGSB	exon	83898520	83898631	.	+	.	ID=LotjaGi3g1v0427800.1.exon.10;Parent=LotjaGi3g1v0427800.1
LjG1.1_chr3	PGSB	CDS	83898520	83898631	.	+	1	ID=LotjaGi3g1v0427800.1.CDS.10;Parent=LotjaGi3g1v0427800.1
LjG1.1_chr3	PGSB	exon	83899398	83899448	.	+	.	ID=LotjaGi3g1v0427800.1.exon.11;Parent=LotjaGi3g1v0427800.1
LjG1.1_chr3	PGSB	CDS	83899398	83899448	.	+	0	ID=LotjaGi3g1v0427800.1.CDS.11;Parent=LotjaGi3g1v0427800.1
LjG1.1_chr3	PGSB	CDS	83899566	83899616	.	+	0	ID=LotjaGi3g1v0427800.1.CDS.12;Parent=LotjaGi3g1v0427800.1
LjG1.1_chr3	PGSB	exon	83899566	83899991	.	+	.	ID=LotjaGi3g1v0427800.1.exon.12;Parent=LotjaGi3g1v0427800.1
LjG1.1_chr3	PGSB	three_prime_UTR	83899617	83899991	.	+	.	ID=LotjaGi3g1v0427800.1.three_prime_UTR.2;Parent=LotjaGi3g1v0427800.1
###
LjG1.1_chr3	PGSB	gene	83901330	83917748	.	+	.	ID=LotjaGi3g1v0427900
LjG1.1_chr3	PGSB	exon	83901330	83901572	.	+	.	ID=LotjaGi3g1v0427900.1.exon.1;Parent=LotjaGi3g1v0427900.1
LjG1.1_chr3	PGSB	five_prime_UTR	83901330	83901572	.	+	.	ID=LotjaGi3g1v0427900.1.five_prime_UTR.1;Parent=LotjaGi3g1v0427900.1
LjG1.1_chr3	PGSB	five_prime_UTR	83902125	83902201	.	+	.	ID=LotjaGi3g1v0427900.1.five_prime_UTR.2;Parent=LotjaGi3g1v0427900.1
LjG1.1_chr3	PGSB	exon	83902125	83902736	.	+	.	ID=LotjaGi3g1v0427900.1.exon.2;Parent=LotjaGi3g1v0427900.1
LjG1.1_chr3	PGSB	CDS	83902202	83902736	.	+	0	ID=LotjaGi3g1v0427900.1.CDS.1;Parent=LotjaGi3g1v0427900.1
LjG1.1_chr3	PGSB	exon	83903482	83903611	.	+	.	ID=LotjaGi3g1v0427900.1.exon.3;Parent=LotjaGi3g1v0427900.1
LjG1.1_chr3	PGSB	CDS	83903482	83903611	.	+	2	ID=LotjaGi3g1v0427900.1.CDS.2;Parent=LotjaGi3g1v0427900.1
LjG1.1_chr3	PGSB	exon	83903718	83903919	.	+	.	ID=LotjaGi3g1v0427900.1.exon.4;Parent=LotjaGi3g1v0427900.1
LjG1.1_chr3	PGSB	CDS	83903718	83903919	.	+	1	ID=LotjaGi3g1v0427900.1.CDS.3;Parent=LotjaGi3g1v0427900.1
LjG1.1_chr3	PGSB	exon	83905692	83905778	.	+	.	ID=LotjaGi3g1v0427900.1.exon.5;Parent=LotjaGi3g1v0427900.1
LjG1.1_chr3	PGSB	CDS	83905692	83905778	.	+	0	ID=LotjaGi3g1v0427900.1.CDS.4;Parent=LotjaGi3g1v0427900.1
LjG1.1_chr3	PGSB	exon	83905852	83905911	.	+	.	ID=LotjaGi3g1v0427900.1.exon.6;Parent=LotjaGi3g1v0427900.1
LjG1.1_chr3	PGSB	CDS	83905852	83905911	.	+	0	ID=LotjaGi3g1v0427900.1.CDS.5;Parent=LotjaGi3g1v0427900.1
LjG1.1_chr3	PGSB	exon	83905999	83906085	.	+	.	ID=LotjaGi3g1v0427900.1.exon.7;Parent=LotjaGi3g1v0427900.1
LjG1.1_chr3	PGSB	CDS	83905999	83906085	.	+	0	ID=LotjaGi3g1v0427900.1.CDS.6;Parent=LotjaGi3g1v0427900.1
LjG1.1_chr3	PGSB	exon	83906627	83906698	.	+	.	ID=LotjaGi3g1v0427900.1.exon.8;Parent=LotjaGi3g1v0427900.1
LjG1.1_chr3	PGSB	CDS	83906627	83906698	.	+	0	ID=LotjaGi3g1v0427900.1.CDS.7;Parent=LotjaGi3g1v0427900.1
LjG1.1_chr3	PGSB	exon	83907273	83907328	.	+	.	ID=LotjaGi3g1v0427900.1.exon.9;Parent=LotjaGi3g1v0427900.1
LjG1.1_chr3	PGSB	CDS	83907273	83907328	.	+	0	ID=LotjaGi3g1v0427900.1.CDS.8;Parent=LotjaGi3g1v0427900.1
LjG1.1_chr3	PGSB	exon	83908189	83908274	.	+	.	ID=LotjaGi3g1v0427900.1.exon.10;Parent=LotjaGi3g1v0427900.1
LjG1.1_chr3	PGSB	CDS	83908189	83908274	.	+	1	ID=LotjaGi3g1v0427900.1.CDS.9;Parent=LotjaGi3g1v0427900.1
LjG1.1_chr3	PGSB	exon	83913663	83913753	.	+	.	ID=LotjaGi3g1v0427900.1.exon.11;Parent=LotjaGi3g1v0427900.1
LjG1.1_chr3	PGSB	CDS	83913663	83913753	.	+	2	ID=LotjaGi3g1v0427900.1.CDS.10;Parent=LotjaGi3g1v0427900.1
LjG1.1_chr3	PGSB	exon	83913842	83913999	.	+	.	ID=LotjaGi3g1v0427900.1.exon.12;Parent=LotjaGi3g1v0427900.1
LjG1.1_chr3	PGSB	CDS	83913842	83913999	.	+	1	ID=LotjaGi3g1v0427900.1.CDS.11;Parent=LotjaGi3g1v0427900.1
LjG1.1_chr3	PGSB	exon	83914105	83914196	.	+	.	ID=LotjaGi3g1v0427900.1.exon.13;Parent=LotjaGi3g1v0427900.1
LjG1.1_chr3	PGSB	CDS	83914105	83914196	.	+	2	ID=LotjaGi3g1v0427900.1.CDS.12;Parent=LotjaGi3g1v0427900.1
LjG1.1_chr3	PGSB	exon	83915276	83915356	.	+	.	ID=LotjaGi3g1v0427900.1.exon.14;Parent=LotjaGi3g1v0427900.1
LjG1.1_chr3	PGSB	CDS	83915276	83915356	.	+	0	ID=LotjaGi3g1v0427900.1.CDS.13;Parent=LotjaGi3g1v0427900.1
LjG1.1_chr3	PGSB	exon	83915897	83915970	.	+	.	ID=LotjaGi3g1v0427900.1.exon.15;Parent=LotjaGi3g1v0427900.1
LjG1.1_chr3	PGSB	CDS	83915897	83915970	.	+	0	ID=LotjaGi3g1v0427900.1.CDS.14;Parent=LotjaGi3g1v0427900.1
LjG1.1_chr3	PGSB	CDS	83916782	83916857	.	+	1	ID=LotjaGi3g1v0427900.1.CDS.15;Parent=LotjaGi3g1v0427900.1
LjG1.1_chr3	PGSB	exon	83916782	83917748	.	+	.	ID=LotjaGi3g1v0427900.1.exon.16;Parent=LotjaGi3g1v0427900.1
LjG1.1_chr3	PGSB	three_prime_UTR	83916858	83917748	.	+	.	ID=LotjaGi3g1v0427900.1.three_prime_UTR.3;Parent=LotjaGi3g1v0427900.1
###
LjG1.1_chr3	PGSB	gene	83918055	83924662	.	-	.	ID=LotjaGi3g1v0428000
LjG1.1_chr3	PGSB	three_prime_UTR	83918055	83918754	.	-	.	ID=LotjaGi3g1v0428000.1.three_prime_UTR.1;Parent=LotjaGi3g1v0428000.1
LjG1.1_chr3	PGSB	exon	83918055	83918834	.	-	.	ID=LotjaGi3g1v0428000.1.exon.1;Parent=LotjaGi3g1v0428000.1
LjG1.1_chr3	PGSB	CDS	83918755	83918834	.	-	2	ID=LotjaGi3g1v0428000.1.CDS.1;Parent=LotjaGi3g1v0428000.1
LjG1.1_chr3	PGSB	exon	83918954	83919038	.	-	.	ID=LotjaGi3g1v0428000.1.exon.2;Parent=LotjaGi3g1v0428000.1
LjG1.1_chr3	PGSB	CDS	83918954	83919038	.	-	0	ID=LotjaGi3g1v0428000.1.CDS.2;Parent=LotjaGi3g1v0428000.1
LjG1.1_chr3	PGSB	exon	83920333	83920411	.	-	.	ID=LotjaGi3g1v0428000.1.exon.3;Parent=LotjaGi3g1v0428000.1
LjG1.1_chr3	PGSB	CDS	83920333	83920411	.	-	1	ID=LotjaGi3g1v0428000.1.CDS.3;Parent=LotjaGi3g1v0428000.1
LjG1.1_chr3	PGSB	exon	83920851	83920942	.	-	.	ID=LotjaGi3g1v0428000.1.exon.4;Parent=LotjaGi3g1v0428000.1
LjG1.1_chr3	PGSB	CDS	83920851	83920942	.	-	0	ID=LotjaGi3g1v0428000.1.CDS.4;Parent=LotjaGi3g1v0428000.1
LjG1.1_chr3	PGSB	exon	83922398	83922526	.	-	.	ID=LotjaGi3g1v0428000.1.exon.5;Parent=LotjaGi3g1v0428000.1
LjG1.1_chr3	PGSB	CDS	83922398	83922526	.	-	0	ID=LotjaGi3g1v0428000.1.CDS.5;Parent=LotjaGi3g1v0428000.1
LjG1.1_chr3	PGSB	exon	83922765	83922822	.	-	.	ID=LotjaGi3g1v0428000.1.exon.6;Parent=LotjaGi3g1v0428000.1
LjG1.1_chr3	PGSB	CDS	83922765	83922822	.	-	1	ID=LotjaGi3g1v0428000.1.CDS.6;Parent=LotjaGi3g1v0428000.1
LjG1.1_chr3	PGSB	exon	83922967	83923036	.	-	.	ID=LotjaGi3g1v0428000.1.exon.7;Parent=LotjaGi3g1v0428000.1
LjG1.1_chr3	PGSB	CDS	83922967	83923036	.	-	2	ID=LotjaGi3g1v0428000.1.CDS.7;Parent=LotjaGi3g1v0428000.1
LjG1.1_chr3	PGSB	exon	83923236	83923269	.	-	.	ID=LotjaGi3g1v0428000.1.exon.8;Parent=LotjaGi3g1v0428000.1
LjG1.1_chr3	PGSB	CDS	83923236	83923269	.	-	0	ID=LotjaGi3g1v0428000.1.CDS.8;Parent=LotjaGi3g1v0428000.1
LjG1.1_chr3	PGSB	exon	83923830	83923894	.	-	.	ID=LotjaGi3g1v0428000.1.exon.9;Parent=LotjaGi3g1v0428000.1
LjG1.1_chr3	PGSB	CDS	83923830	83923894	.	-	2	ID=LotjaGi3g1v0428000.1.CDS.9;Parent=LotjaGi3g1v0428000.1
LjG1.1_chr3	PGSB	exon	83924141	83924206	.	-	.	ID=LotjaGi3g1v0428000.1.exon.10;Parent=LotjaGi3g1v0428000.1
LjG1.1_chr3	PGSB	CDS	83924141	83924206	.	-	2	ID=LotjaGi3g1v0428000.1.CDS.10;Parent=LotjaGi3g1v0428000.1
LjG1.1_chr3	PGSB	CDS	83924471	83924477	.	-	0	ID=LotjaGi3g1v0428000.1.CDS.11;Parent=LotjaGi3g1v0428000.1
LjG1.1_chr3	PGSB	exon	83924471	83924662	.	-	.	ID=LotjaGi3g1v0428000.1.exon.11;Parent=LotjaGi3g1v0428000.1
LjG1.1_chr3	PGSB	five_prime_UTR	83924478	83924662	.	-	.	ID=LotjaGi3g1v0428000.1.five_prime_UTR.2;Parent=LotjaGi3g1v0428000.1
###
LjG1.1_chr3	PGSB	gene	83935581	83940461	.	+	.	ID=LotjaGi3g1v0428100
LjG1.1_chr3	PGSB	five_prime_UTR	83935581	83935985	.	+	.	ID=LotjaGi3g1v0428100.1.five_prime_UTR.1;Parent=LotjaGi3g1v0428100.1
LjG1.1_chr3	PGSB	exon	83935581	83936167	.	+	.	ID=LotjaGi3g1v0428100.1.exon.1;Parent=LotjaGi3g1v0428100.1
LjG1.1_chr3	PGSB	CDS	83935986	83936167	.	+	0	ID=LotjaGi3g1v0428100.1.CDS.1;Parent=LotjaGi3g1v0428100.1
LjG1.1_chr3	PGSB	exon	83937247	83938313	.	+	.	ID=LotjaGi3g1v0428100.1.exon.2;Parent=LotjaGi3g1v0428100.1
LjG1.1_chr3	PGSB	CDS	83937247	83938313	.	+	1	ID=LotjaGi3g1v0428100.1.CDS.2;Parent=LotjaGi3g1v0428100.1
LjG1.1_chr3	PGSB	CDS	83938853	83939946	.	+	2	ID=LotjaGi3g1v0428100.1.CDS.3;Parent=LotjaGi3g1v0428100.1
LjG1.1_chr3	PGSB	exon	83938853	83940461	.	+	.	ID=LotjaGi3g1v0428100.1.exon.3;Parent=LotjaGi3g1v0428100.1
LjG1.1_chr3	PGSB	three_prime_UTR	83939947	83940461	.	+	.	ID=LotjaGi3g1v0428100.1.three_prime_UTR.2;Parent=LotjaGi3g1v0428100.1
###
LjG1.1_chr3	PGSB	gene	83941754	83944509	.	+	.	ID=LotjaGi3g1v0428200
LjG1.1_chr3	PGSB	five_prime_UTR	83941754	83942258	.	+	.	ID=LotjaGi3g1v0428200.1.five_prime_UTR.1;Parent=LotjaGi3g1v0428200.1
LjG1.1_chr3	PGSB	exon	83941754	83942406	.	+	.	ID=LotjaGi3g1v0428200.1.exon.1;Parent=LotjaGi3g1v0428200.1
LjG1.1_chr3	PGSB	CDS	83942259	83942406	.	+	0	ID=LotjaGi3g1v0428200.1.CDS.1;Parent=LotjaGi3g1v0428200.1
LjG1.1_chr3	PGSB	exon	83942794	83942957	.	+	.	ID=LotjaGi3g1v0428200.1.exon.2;Parent=LotjaGi3g1v0428200.1
LjG1.1_chr3	PGSB	CDS	83942794	83942957	.	+	2	ID=LotjaGi3g1v0428200.1.CDS.2;Parent=LotjaGi3g1v0428200.1
LjG1.1_chr3	PGSB	CDS	83944028	83944168	.	+	0	ID=LotjaGi3g1v0428200.1.CDS.3;Parent=LotjaGi3g1v0428200.1
LjG1.1_chr3	PGSB	exon	83944028	83944509	.	+	.	ID=LotjaGi3g1v0428200.1.exon.3;Parent=LotjaGi3g1v0428200.1
LjG1.1_chr3	PGSB	three_prime_UTR	83944169	83944509	.	+	.	ID=LotjaGi3g1v0428200.1.three_prime_UTR.2;Parent=LotjaGi3g1v0428200.1
###
LjG1.1_chr3	PGSB	gene	83946275	83954818	.	-	.	ID=LotjaGi3g1v0428300
LjG1.1_chr3	PGSB	three_prime_UTR	83946275	83947650	.	-	.	ID=LotjaGi3g1v0428300.1.three_prime_UTR.1;Parent=LotjaGi3g1v0428300.1
LjG1.1_chr3	PGSB	exon	83946275	83947779	.	-	.	ID=LotjaGi3g1v0428300.1.exon.1;Parent=LotjaGi3g1v0428300.1
LjG1.1_chr3	PGSB	CDS	83947651	83947779	.	-	0	ID=LotjaGi3g1v0428300.1.CDS.1;Parent=LotjaGi3g1v0428300.1
LjG1.1_chr3	PGSB	exon	83947869	83948027	.	-	.	ID=LotjaGi3g1v0428300.1.exon.2;Parent=LotjaGi3g1v0428300.1
LjG1.1_chr3	PGSB	CDS	83947869	83948027	.	-	0	ID=LotjaGi3g1v0428300.1.CDS.2;Parent=LotjaGi3g1v0428300.1
LjG1.1_chr3	PGSB	exon	83948735	83948842	.	-	.	ID=LotjaGi3g1v0428300.1.exon.3;Parent=LotjaGi3g1v0428300.1
LjG1.1_chr3	PGSB	CDS	83948735	83948842	.	-	0	ID=LotjaGi3g1v0428300.1.CDS.3;Parent=LotjaGi3g1v0428300.1
LjG1.1_chr3	PGSB	exon	83948977	83949059	.	-	.	ID=LotjaGi3g1v0428300.1.exon.4;Parent=LotjaGi3g1v0428300.1
LjG1.1_chr3	PGSB	CDS	83948977	83949059	.	-	2	ID=LotjaGi3g1v0428300.1.CDS.4;Parent=LotjaGi3g1v0428300.1
LjG1.1_chr3	PGSB	exon	83949264	83949394	.	-	.	ID=LotjaGi3g1v0428300.1.exon.5;Parent=LotjaGi3g1v0428300.1
LjG1.1_chr3	PGSB	CDS	83949264	83949394	.	-	1	ID=LotjaGi3g1v0428300.1.CDS.5;Parent=LotjaGi3g1v0428300.1
LjG1.1_chr3	PGSB	exon	83949500	83949567	.	-	.	ID=LotjaGi3g1v0428300.1.exon.6;Parent=LotjaGi3g1v0428300.1
LjG1.1_chr3	PGSB	CDS	83949500	83949567	.	-	0	ID=LotjaGi3g1v0428300.1.CDS.6;Parent=LotjaGi3g1v0428300.1
LjG1.1_chr3	PGSB	exon	83949703	83949816	.	-	.	ID=LotjaGi3g1v0428300.1.exon.7;Parent=LotjaGi3g1v0428300.1
LjG1.1_chr3	PGSB	CDS	83949703	83949816	.	-	0	ID=LotjaGi3g1v0428300.1.CDS.7;Parent=LotjaGi3g1v0428300.1
LjG1.1_chr3	PGSB	exon	83949903	83950035	.	-	.	ID=LotjaGi3g1v0428300.1.exon.8;Parent=LotjaGi3g1v0428300.1
LjG1.1_chr3	PGSB	CDS	83949903	83950035	.	-	1	ID=LotjaGi3g1v0428300.1.CDS.8;Parent=LotjaGi3g1v0428300.1
LjG1.1_chr3	PGSB	exon	83950848	83951117	.	-	.	ID=LotjaGi3g1v0428300.1.exon.9;Parent=LotjaGi3g1v0428300.1
LjG1.1_chr3	PGSB	CDS	83950848	83951117	.	-	1	ID=LotjaGi3g1v0428300.1.CDS.9;Parent=LotjaGi3g1v0428300.1
LjG1.1_chr3	PGSB	exon	83951242	83951346	.	-	.	ID=LotjaGi3g1v0428300.1.exon.10;Parent=LotjaGi3g1v0428300.1
LjG1.1_chr3	PGSB	CDS	83951242	83951346	.	-	1	ID=LotjaGi3g1v0428300.1.CDS.10;Parent=LotjaGi3g1v0428300.1
LjG1.1_chr3	PGSB	exon	83951444	83951535	.	-	.	ID=LotjaGi3g1v0428300.1.exon.11;Parent=LotjaGi3g1v0428300.1
LjG1.1_chr3	PGSB	CDS	83951444	83951535	.	-	0	ID=LotjaGi3g1v0428300.1.CDS.11;Parent=LotjaGi3g1v0428300.1
LjG1.1_chr3	PGSB	exon	83951622	83951722	.	-	.	ID=LotjaGi3g1v0428300.1.exon.12;Parent=LotjaGi3g1v0428300.1
LjG1.1_chr3	PGSB	CDS	83951622	83951722	.	-	2	ID=LotjaGi3g1v0428300.1.CDS.12;Parent=LotjaGi3g1v0428300.1
LjG1.1_chr3	PGSB	exon	83951807	83951933	.	-	.	ID=LotjaGi3g1v0428300.1.exon.13;Parent=LotjaGi3g1v0428300.1
LjG1.1_chr3	PGSB	CDS	83951807	83951933	.	-	0	ID=LotjaGi3g1v0428300.1.CDS.13;Parent=LotjaGi3g1v0428300.1
LjG1.1_chr3	PGSB	exon	83952130	83952245	.	-	.	ID=LotjaGi3g1v0428300.1.exon.14;Parent=LotjaGi3g1v0428300.1
LjG1.1_chr3	PGSB	CDS	83952130	83952245	.	-	2	ID=LotjaGi3g1v0428300.1.CDS.14;Parent=LotjaGi3g1v0428300.1
LjG1.1_chr3	PGSB	exon	83952361	83952430	.	-	.	ID=LotjaGi3g1v0428300.1.exon.15;Parent=LotjaGi3g1v0428300.1
LjG1.1_chr3	PGSB	CDS	83952361	83952430	.	-	0	ID=LotjaGi3g1v0428300.1.CDS.15;Parent=LotjaGi3g1v0428300.1
LjG1.1_chr3	PGSB	CDS	83952809	83952982	.	-	0	ID=LotjaGi3g1v0428300.1.CDS.16;Parent=LotjaGi3g1v0428300.1
LjG1.1_chr3	PGSB	exon	83952809	83954818	.	-	.	ID=LotjaGi3g1v0428300.1.exon.16;Parent=LotjaGi3g1v0428300.1
LjG1.1_chr3	PGSB	five_prime_UTR	83952983	83954818	.	-	.	ID=LotjaGi3g1v0428300.1.five_prime_UTR.2;Parent=LotjaGi3g1v0428300.1
###
LjG1.1_chr3	PGSB	gene	83965966	83968932	.	-	.	ID=LotjaGi3g1v0428400
LjG1.1_chr3	PGSB	three_prime_UTR	83965966	83966638	.	-	.	ID=LotjaGi3g1v0428400.1.three_prime_UTR.1;Parent=LotjaGi3g1v0428400.1
LjG1.1_chr3	PGSB	exon	83965966	83966751	.	-	.	ID=LotjaGi3g1v0428400.1.exon.1;Parent=LotjaGi3g1v0428400.1
LjG1.1_chr3	PGSB	CDS	83966639	83966751	.	-	2	ID=LotjaGi3g1v0428400.1.CDS.1;Parent=LotjaGi3g1v0428400.1
LjG1.1_chr3	PGSB	exon	83966833	83967031	.	-	.	ID=LotjaGi3g1v0428400.1.exon.2;Parent=LotjaGi3g1v0428400.1
LjG1.1_chr3	PGSB	CDS	83966833	83967031	.	-	0	ID=LotjaGi3g1v0428400.1.CDS.2;Parent=LotjaGi3g1v0428400.1
LjG1.1_chr3	PGSB	exon	83967170	83967382	.	-	.	ID=LotjaGi3g1v0428400.1.exon.3;Parent=LotjaGi3g1v0428400.1
LjG1.1_chr3	PGSB	CDS	83967170	83967382	.	-	0	ID=LotjaGi3g1v0428400.1.CDS.3;Parent=LotjaGi3g1v0428400.1
LjG1.1_chr3	PGSB	CDS	83967524	83968912	.	-	0	ID=LotjaGi3g1v0428400.1.CDS.4;Parent=LotjaGi3g1v0428400.1
LjG1.1_chr3	PGSB	exon	83967524	83968932	.	-	.	ID=LotjaGi3g1v0428400.1.exon.4;Parent=LotjaGi3g1v0428400.1
LjG1.1_chr3	PGSB	five_prime_UTR	83968913	83968932	.	-	.	ID=LotjaGi3g1v0428400.1.five_prime_UTR.2;Parent=LotjaGi3g1v0428400.1
###
LjG1.1_chr3	PGSB	gene	83972110	83973654	.	-	.	ID=LotjaGi3g1v0428500_LC
LjG1.1_chr3	PGSB	three_prime_UTR	83972110	83972383	.	-	.	ID=LotjaGi3g1v0428500_LC.1.three_prime_UTR.1;Parent=LotjaGi3g1v0428500_LC.1
LjG1.1_chr3	PGSB	exon	83972110	83972629	.	-	.	ID=LotjaGi3g1v0428500_LC.1.exon.1;Parent=LotjaGi3g1v0428500_LC.1
LjG1.1_chr3	PGSB	CDS	83972384	83972629	.	-	0	ID=LotjaGi3g1v0428500_LC.1.CDS.1;Parent=LotjaGi3g1v0428500_LC.1
LjG1.1_chr3	PGSB	exon	83972708	83972923	.	-	.	ID=LotjaGi3g1v0428500_LC.1.exon.2;Parent=LotjaGi3g1v0428500_LC.1
LjG1.1_chr3	PGSB	CDS	83972708	83972923	.	-	0	ID=LotjaGi3g1v0428500_LC.1.CDS.2;Parent=LotjaGi3g1v0428500_LC.1
LjG1.1_chr3	PGSB	CDS	83973090	83973617	.	-	0	ID=LotjaGi3g1v0428500_LC.1.CDS.3;Parent=LotjaGi3g1v0428500_LC.1
LjG1.1_chr3	PGSB	exon	83973090	83973654	.	-	.	ID=LotjaGi3g1v0428500_LC.1.exon.3;Parent=LotjaGi3g1v0428500_LC.1
LjG1.1_chr3	PGSB	five_prime_UTR	83973618	83973654	.	-	.	ID=LotjaGi3g1v0428500_LC.1.five_prime_UTR.2;Parent=LotjaGi3g1v0428500_LC.1
###
LjG1.1_chr3	PGSB	gene	83989592	83993563	.	+	.	ID=LotjaGi3g1v0428600
LjG1.1_chr3	PGSB	five_prime_UTR	83989592	83989779	.	+	.	ID=LotjaGi3g1v0428600.1.five_prime_UTR.1;Parent=LotjaGi3g1v0428600.1
LjG1.1_chr3	PGSB	exon	83989592	83990139	.	+	.	ID=LotjaGi3g1v0428600.1.exon.1;Parent=LotjaGi3g1v0428600.1
LjG1.1_chr3	PGSB	CDS	83989780	83990139	.	+	0	ID=LotjaGi3g1v0428600.1.CDS.1;Parent=LotjaGi3g1v0428600.1
LjG1.1_chr3	PGSB	exon	83990352	83990477	.	+	.	ID=LotjaGi3g1v0428600.1.exon.2;Parent=LotjaGi3g1v0428600.1
LjG1.1_chr3	PGSB	CDS	83990352	83990477	.	+	0	ID=LotjaGi3g1v0428600.1.CDS.2;Parent=LotjaGi3g1v0428600.1
LjG1.1_chr3	PGSB	exon	83990871	83991185	.	+	.	ID=LotjaGi3g1v0428600.1.exon.3;Parent=LotjaGi3g1v0428600.1
LjG1.1_chr3	PGSB	CDS	83990871	83991185	.	+	0	ID=LotjaGi3g1v0428600.1.CDS.3;Parent=LotjaGi3g1v0428600.1
LjG1.1_chr3	PGSB	exon	83991278	83991406	.	+	.	ID=LotjaGi3g1v0428600.1.exon.4;Parent=LotjaGi3g1v0428600.1
LjG1.1_chr3	PGSB	CDS	83991278	83991406	.	+	0	ID=LotjaGi3g1v0428600.1.CDS.4;Parent=LotjaGi3g1v0428600.1
LjG1.1_chr3	PGSB	CDS	83991729	83992133	.	+	0	ID=LotjaGi3g1v0428600.1.CDS.5;Parent=LotjaGi3g1v0428600.1
LjG1.1_chr3	PGSB	exon	83991729	83993563	.	+	.	ID=LotjaGi3g1v0428600.1.exon.5;Parent=LotjaGi3g1v0428600.1
LjG1.1_chr3	PGSB	three_prime_UTR	83992134	83993563	.	+	.	ID=LotjaGi3g1v0428600.1.three_prime_UTR.2;Parent=LotjaGi3g1v0428600.1
###
LjG1.1_chr3	PGSB	gene	83994732	84004028	.	+	.	ID=LotjaGi3g1v0428700
LjG1.1_chr3	PGSB	five_prime_UTR	83994732	83995335	.	+	.	ID=LotjaGi3g1v0428700.1.five_prime_UTR.1;Parent=LotjaGi3g1v0428700.1
LjG1.1_chr3	PGSB	exon	83994732	83995695	.	+	.	ID=LotjaGi3g1v0428700.1.exon.1;Parent=LotjaGi3g1v0428700.1
LjG1.1_chr3	PGSB	CDS	83995336	83995695	.	+	0	ID=LotjaGi3g1v0428700.1.CDS.1;Parent=LotjaGi3g1v0428700.1
LjG1.1_chr3	PGSB	exon	83995857	83995982	.	+	.	ID=LotjaGi3g1v0428700.1.exon.2;Parent=LotjaGi3g1v0428700.1
LjG1.1_chr3	PGSB	CDS	83995857	83995982	.	+	0	ID=LotjaGi3g1v0428700.1.CDS.2;Parent=LotjaGi3g1v0428700.1
LjG1.1_chr3	PGSB	exon	83996487	83996526	.	+	.	ID=LotjaGi3g1v0428700.1.exon.3;Parent=LotjaGi3g1v0428700.1
LjG1.1_chr3	PGSB	CDS	83996487	83996526	.	+	0	ID=LotjaGi3g1v0428700.1.CDS.3;Parent=LotjaGi3g1v0428700.1
LjG1.1_chr3	PGSB	exon	84001802	84002076	.	+	.	ID=LotjaGi3g1v0428700.1.exon.4;Parent=LotjaGi3g1v0428700.1
LjG1.1_chr3	PGSB	CDS	84001802	84002076	.	+	2	ID=LotjaGi3g1v0428700.1.CDS.4;Parent=LotjaGi3g1v0428700.1
LjG1.1_chr3	PGSB	exon	84002728	84002856	.	+	.	ID=LotjaGi3g1v0428700.1.exon.5;Parent=LotjaGi3g1v0428700.1
LjG1.1_chr3	PGSB	CDS	84002728	84002856	.	+	0	ID=LotjaGi3g1v0428700.1.CDS.5;Parent=LotjaGi3g1v0428700.1
LjG1.1_chr3	PGSB	CDS	84003380	84003793	.	+	0	ID=LotjaGi3g1v0428700.1.CDS.6;Parent=LotjaGi3g1v0428700.1
LjG1.1_chr3	PGSB	exon	84003380	84004028	.	+	.	ID=LotjaGi3g1v0428700.1.exon.6;Parent=LotjaGi3g1v0428700.1
LjG1.1_chr3	PGSB	three_prime_UTR	84003794	84004028	.	+	.	ID=LotjaGi3g1v0428700.1.three_prime_UTR.2;Parent=LotjaGi3g1v0428700.1
###
LjG1.1_chr3	PGSB	gene	84016325	84019534	.	+	.	ID=LotjaGi3g1v0428800
LjG1.1_chr3	PGSB	five_prime_UTR	84016325	84016377	.	+	.	ID=LotjaGi3g1v0428800.1.five_prime_UTR.1;Parent=LotjaGi3g1v0428800.1
LjG1.1_chr3	PGSB	exon	84016325	84016737	.	+	.	ID=LotjaGi3g1v0428800.1.exon.1;Parent=LotjaGi3g1v0428800.1
LjG1.1_chr3	PGSB	CDS	84016378	84016737	.	+	0	ID=LotjaGi3g1v0428800.1.CDS.1;Parent=LotjaGi3g1v0428800.1
LjG1.1_chr3	PGSB	exon	84016838	84016963	.	+	.	ID=LotjaGi3g1v0428800.1.exon.2;Parent=LotjaGi3g1v0428800.1
LjG1.1_chr3	PGSB	CDS	84016838	84016963	.	+	0	ID=LotjaGi3g1v0428800.1.CDS.2;Parent=LotjaGi3g1v0428800.1
LjG1.1_chr3	PGSB	exon	84018216	84018536	.	+	.	ID=LotjaGi3g1v0428800.1.exon.3;Parent=LotjaGi3g1v0428800.1
LjG1.1_chr3	PGSB	CDS	84018216	84018536	.	+	0	ID=LotjaGi3g1v0428800.1.CDS.3;Parent=LotjaGi3g1v0428800.1
LjG1.1_chr3	PGSB	CDS	84018656	84019198	.	+	0	ID=LotjaGi3g1v0428800.1.CDS.4;Parent=LotjaGi3g1v0428800.1
LjG1.1_chr3	PGSB	exon	84018656	84019534	.	+	.	ID=LotjaGi3g1v0428800.1.exon.4;Parent=LotjaGi3g1v0428800.1
LjG1.1_chr3	PGSB	three_prime_UTR	84019199	84019534	.	+	.	ID=LotjaGi3g1v0428800.1.three_prime_UTR.2;Parent=LotjaGi3g1v0428800.1
###
LjG1.1_chr3	PGSB	gene	84027712	84034612	.	-	.	ID=LotjaGi3g1v0428900
LjG1.1_chr3	PGSB	three_prime_UTR	84027712	84031170	.	-	.	ID=LotjaGi3g1v0428900.1.three_prime_UTR.1;Parent=LotjaGi3g1v0428900.1
LjG1.1_chr3	PGSB	exon	84027712	84031812	.	-	.	ID=LotjaGi3g1v0428900.1.exon.1;Parent=LotjaGi3g1v0428900.1
LjG1.1_chr3	PGSB	CDS	84031171	84031812	.	-	0	ID=LotjaGi3g1v0428900.1.CDS.1;Parent=LotjaGi3g1v0428900.1
LjG1.1_chr3	PGSB	CDS	84033369	84033872	.	-	0	ID=LotjaGi3g1v0428900.1.CDS.2;Parent=LotjaGi3g1v0428900.1
LjG1.1_chr3	PGSB	exon	84033369	84034612	.	-	.	ID=LotjaGi3g1v0428900.1.exon.2;Parent=LotjaGi3g1v0428900.1
LjG1.1_chr3	PGSB	five_prime_UTR	84033873	84034612	.	-	.	ID=LotjaGi3g1v0428900.1.five_prime_UTR.2;Parent=LotjaGi3g1v0428900.1
LjG1.1_chr3	PGSB	exon	84031153	84031855	.	-	.	ID=LotjaGi3g1v0428900.3.exon.1;Parent=LotjaGi3g1v0428900.3
LjG1.1_chr3	PGSB	CDS	84031171	84031797	.	-	0	ID=LotjaGi3g1v0428900.3.CDS.1;Parent=LotjaGi3g1v0428900.3
###
LjG1.1_chr3	PGSB	gene	84027712	84034612	.	+	.	ID=LotjaGi3g1v0429000
LjG1.1_chr3	PGSB	five_prime_UTR	84027712	84027953	.	+	.	ID=LotjaGi3g1v0429000.1.five_prime_UTR.1;Parent=LotjaGi3g1v0429000.1
LjG1.1_chr3	PGSB	exon	84027712	84028316	.	+	.	ID=LotjaGi3g1v0429000.1.exon.1;Parent=LotjaGi3g1v0429000.1
LjG1.1_chr3	PGSB	CDS	84027954	84028316	.	+	0	ID=LotjaGi3g1v0429000.1.CDS.1;Parent=LotjaGi3g1v0429000.1
LjG1.1_chr3	PGSB	exon	84028391	84028516	.	+	.	ID=LotjaGi3g1v0429000.1.exon.2;Parent=LotjaGi3g1v0429000.1
LjG1.1_chr3	PGSB	CDS	84028391	84028516	.	+	0	ID=LotjaGi3g1v0429000.1.CDS.2;Parent=LotjaGi3g1v0429000.1
LjG1.1_chr3	PGSB	exon	84028643	84028957	.	+	.	ID=LotjaGi3g1v0429000.1.exon.3;Parent=LotjaGi3g1v0429000.1
LjG1.1_chr3	PGSB	CDS	84028643	84028957	.	+	0	ID=LotjaGi3g1v0429000.1.CDS.3;Parent=LotjaGi3g1v0429000.1
LjG1.1_chr3	PGSB	CDS	84029132	84029695	.	+	0	ID=LotjaGi3g1v0429000.1.CDS.4;Parent=LotjaGi3g1v0429000.1
LjG1.1_chr3	PGSB	exon	84029132	84034612	.	+	.	ID=LotjaGi3g1v0429000.1.exon.4;Parent=LotjaGi3g1v0429000.1
LjG1.1_chr3	PGSB	three_prime_UTR	84029696	84034612	.	+	.	ID=LotjaGi3g1v0429000.1.three_prime_UTR.2;Parent=LotjaGi3g1v0429000.1
###
LjG1.1_chr3	PGSB	gene	84035885	84037654	.	-	.	ID=LotjaGi3g1v0429100
LjG1.1_chr3	PGSB	three_prime_UTR	84035885	84036358	.	-	.	ID=LotjaGi3g1v0429100.1.three_prime_UTR.1;Parent=LotjaGi3g1v0429100.1
LjG1.1_chr3	PGSB	exon	84035885	84036574	.	-	.	ID=LotjaGi3g1v0429100.1.exon.1;Parent=LotjaGi3g1v0429100.1
LjG1.1_chr3	PGSB	CDS	84036359	84036574	.	-	0	ID=LotjaGi3g1v0429100.1.CDS.1;Parent=LotjaGi3g1v0429100.1
LjG1.1_chr3	PGSB	exon	84037011	84037137	.	-	.	ID=LotjaGi3g1v0429100.1.exon.2;Parent=LotjaGi3g1v0429100.1
LjG1.1_chr3	PGSB	CDS	84037011	84037137	.	-	1	ID=LotjaGi3g1v0429100.1.CDS.2;Parent=LotjaGi3g1v0429100.1
LjG1.1_chr3	PGSB	CDS	84037386	84037606	.	-	0	ID=LotjaGi3g1v0429100.1.CDS.3;Parent=LotjaGi3g1v0429100.1
LjG1.1_chr3	PGSB	exon	84037386	84037654	.	-	.	ID=LotjaGi3g1v0429100.1.exon.3;Parent=LotjaGi3g1v0429100.1
LjG1.1_chr3	PGSB	five_prime_UTR	84037607	84037654	.	-	.	ID=LotjaGi3g1v0429100.1.five_prime_UTR.2;Parent=LotjaGi3g1v0429100.1
###
LjG1.1_chr3	PGSB	gene	84038498	84042668	.	-	.	ID=LotjaGi3g1v0429200
LjG1.1_chr3	PGSB	three_prime_UTR	84038498	84038881	.	-	.	ID=LotjaGi3g1v0429200.2.three_prime_UTR.1;Parent=LotjaGi3g1v0429200.2
LjG1.1_chr3	PGSB	exon	84038498	84039751	.	-	.	ID=LotjaGi3g1v0429200.2.exon.1;Parent=LotjaGi3g1v0429200.2
LjG1.1_chr3	PGSB	CDS	84038882	84039751	.	-	0	ID=LotjaGi3g1v0429200.2.CDS.1;Parent=LotjaGi3g1v0429200.2
LjG1.1_chr3	PGSB	exon	84039830	84039881	.	-	.	ID=LotjaGi3g1v0429200.2.exon.2;Parent=LotjaGi3g1v0429200.2
LjG1.1_chr3	PGSB	CDS	84039830	84039881	.	-	1	ID=LotjaGi3g1v0429200.2.CDS.2;Parent=LotjaGi3g1v0429200.2
LjG1.1_chr3	PGSB	exon	84040441	84041078	.	-	.	ID=LotjaGi3g1v0429200.2.exon.3;Parent=LotjaGi3g1v0429200.2
LjG1.1_chr3	PGSB	CDS	84040441	84041078	.	-	0	ID=LotjaGi3g1v0429200.2.CDS.3;Parent=LotjaGi3g1v0429200.2
LjG1.1_chr3	PGSB	CDS	84041595	84041828	.	-	0	ID=LotjaGi3g1v0429200.2.CDS.4;Parent=LotjaGi3g1v0429200.2
LjG1.1_chr3	PGSB	exon	84041595	84042668	.	-	.	ID=LotjaGi3g1v0429200.2.exon.4;Parent=LotjaGi3g1v0429200.2
LjG1.1_chr3	PGSB	five_prime_UTR	84041829	84042668	.	-	.	ID=LotjaGi3g1v0429200.2.five_prime_UTR.2;Parent=LotjaGi3g1v0429200.2
###
LjG1.1_chr3	PGSB	gene	84060231	84060976	.	+	.	ID=LotjaGi3g1v0429300_LC
LjG1.1_chr3	PGSB	CDS	84060231	84060974	.	+	0	ID=LotjaGi3g1v0429300_LC.1.CDS.1;Parent=LotjaGi3g1v0429300_LC.1
LjG1.1_chr3	PGSB	exon	84060231	84060976	.	+	.	ID=LotjaGi3g1v0429300_LC.1.exon.1;Parent=LotjaGi3g1v0429300_LC.1
LjG1.1_chr3	PGSB	three_prime_UTR	84060975	84060976	.	+	.	ID=LotjaGi3g1v0429300_LC.1.three_prime_UTR.1;Parent=LotjaGi3g1v0429300_LC.1
###
LjG1.1_chr3	PGSB	gene	84068689	84070987	.	+	.	ID=LotjaGi3g1v0429400
LjG1.1_chr3	PGSB	exon	84068689	84068755	.	+	.	ID=LotjaGi3g1v0429400.1.exon.1;Parent=LotjaGi3g1v0429400.1
LjG1.1_chr3	PGSB	five_prime_UTR	84068689	84068755	.	+	.	ID=LotjaGi3g1v0429400.1.five_prime_UTR.1;Parent=LotjaGi3g1v0429400.1
LjG1.1_chr3	PGSB	exon	84068917	84069101	.	+	.	ID=LotjaGi3g1v0429400.1.exon.2;Parent=LotjaGi3g1v0429400.1
LjG1.1_chr3	PGSB	five_prime_UTR	84068917	84069101	.	+	.	ID=LotjaGi3g1v0429400.1.five_prime_UTR.2;Parent=LotjaGi3g1v0429400.1
LjG1.1_chr3	PGSB	five_prime_UTR	84069298	84069356	.	+	.	ID=LotjaGi3g1v0429400.1.five_prime_UTR.3;Parent=LotjaGi3g1v0429400.1
LjG1.1_chr3	PGSB	exon	84069298	84070987	.	+	.	ID=LotjaGi3g1v0429400.1.exon.3;Parent=LotjaGi3g1v0429400.1
LjG1.1_chr3	PGSB	CDS	84069357	84070643	.	+	0	ID=LotjaGi3g1v0429400.1.CDS.1;Parent=LotjaGi3g1v0429400.1
LjG1.1_chr3	PGSB	three_prime_UTR	84070644	84070987	.	+	.	ID=LotjaGi3g1v0429400.1.three_prime_UTR.4;Parent=LotjaGi3g1v0429400.1
###
LjG1.1_chr3	PGSB	gene	84081985	84088299	.	-	.	ID=LotjaGi3g1v0429500
LjG1.1_chr3	PGSB	three_prime_UTR	84081985	84086436	.	-	.	ID=LotjaGi3g1v0429500.1.three_prime_UTR.1;Parent=LotjaGi3g1v0429500.1
LjG1.1_chr3	PGSB	exon	84081985	84086964	.	-	.	ID=LotjaGi3g1v0429500.1.exon.1;Parent=LotjaGi3g1v0429500.1
LjG1.1_chr3	PGSB	CDS	84086437	84086964	.	-	0	ID=LotjaGi3g1v0429500.1.CDS.1;Parent=LotjaGi3g1v0429500.1
LjG1.1_chr3	PGSB	CDS	84087631	84088068	.	-	0	ID=LotjaGi3g1v0429500.1.CDS.2;Parent=LotjaGi3g1v0429500.1
LjG1.1_chr3	PGSB	exon	84087631	84088299	.	-	.	ID=LotjaGi3g1v0429500.1.exon.2;Parent=LotjaGi3g1v0429500.1
LjG1.1_chr3	PGSB	five_prime_UTR	84088069	84088299	.	-	.	ID=LotjaGi3g1v0429500.1.five_prime_UTR.2;Parent=LotjaGi3g1v0429500.1
###
LjG1.1_chr3	PGSB	gene	84083141	84085787	.	+	.	ID=LotjaGi3g1v0429600
LjG1.1_chr3	PGSB	five_prime_UTR	84083141	84083251	.	+	.	ID=LotjaGi3g1v0429600.1.five_prime_UTR.1;Parent=LotjaGi3g1v0429600.1
LjG1.1_chr3	PGSB	exon	84083141	84083784	.	+	.	ID=LotjaGi3g1v0429600.1.exon.1;Parent=LotjaGi3g1v0429600.1
LjG1.1_chr3	PGSB	CDS	84083252	84083784	.	+	0	ID=LotjaGi3g1v0429600.1.CDS.1;Parent=LotjaGi3g1v0429600.1
LjG1.1_chr3	PGSB	exon	84084336	84084657	.	+	.	ID=LotjaGi3g1v0429600.1.exon.2;Parent=LotjaGi3g1v0429600.1
LjG1.1_chr3	PGSB	CDS	84084336	84084657	.	+	1	ID=LotjaGi3g1v0429600.1.CDS.2;Parent=LotjaGi3g1v0429600.1
LjG1.1_chr3	PGSB	CDS	84085061	84085345	.	+	0	ID=LotjaGi3g1v0429600.1.CDS.3;Parent=LotjaGi3g1v0429600.1
LjG1.1_chr3	PGSB	exon	84085061	84085787	.	+	.	ID=LotjaGi3g1v0429600.1.exon.3;Parent=LotjaGi3g1v0429600.1
LjG1.1_chr3	PGSB	three_prime_UTR	84085346	84085787	.	+	.	ID=LotjaGi3g1v0429600.1.three_prime_UTR.2;Parent=LotjaGi3g1v0429600.1
###
LjG1.1_chr3	PGSB	gene	84090953	84093261	.	-	.	ID=LotjaGi3g1v0429700
LjG1.1_chr3	PGSB	three_prime_UTR	84090953	84091180	.	-	.	ID=LotjaGi3g1v0429700.1.three_prime_UTR.1;Parent=LotjaGi3g1v0429700.1
LjG1.1_chr3	PGSB	exon	84090953	84091705	.	-	.	ID=LotjaGi3g1v0429700.1.exon.1;Parent=LotjaGi3g1v0429700.1
LjG1.1_chr3	PGSB	CDS	84091181	84091705	.	-	0	ID=LotjaGi3g1v0429700.1.CDS.1;Parent=LotjaGi3g1v0429700.1
LjG1.1_chr3	PGSB	CDS	84092626	84093072	.	-	0	ID=LotjaGi3g1v0429700.1.CDS.2;Parent=LotjaGi3g1v0429700.1
LjG1.1_chr3	PGSB	exon	84092626	84093261	.	-	.	ID=LotjaGi3g1v0429700.1.exon.2;Parent=LotjaGi3g1v0429700.1
LjG1.1_chr3	PGSB	five_prime_UTR	84093073	84093261	.	-	.	ID=LotjaGi3g1v0429700.1.five_prime_UTR.2;Parent=LotjaGi3g1v0429700.1
###
LjG1.1_chr3	PGSB	gene	84093467	84099993	.	-	.	ID=LotjaGi3g1v0429800
LjG1.1_chr3	PGSB	three_prime_UTR	84093467	84094177	.	-	.	ID=LotjaGi3g1v0429800.1.three_prime_UTR.1;Parent=LotjaGi3g1v0429800.1
LjG1.1_chr3	PGSB	exon	84093467	84094388	.	-	.	ID=LotjaGi3g1v0429800.1.exon.1;Parent=LotjaGi3g1v0429800.1
LjG1.1_chr3	PGSB	CDS	84094178	84094388	.	-	1	ID=LotjaGi3g1v0429800.1.CDS.1;Parent=LotjaGi3g1v0429800.1
LjG1.1_chr3	PGSB	exon	84094857	84095053	.	-	.	ID=LotjaGi3g1v0429800.1.exon.2;Parent=LotjaGi3g1v0429800.1
LjG1.1_chr3	PGSB	CDS	84094857	84095053	.	-	0	ID=LotjaGi3g1v0429800.1.CDS.2;Parent=LotjaGi3g1v0429800.1
LjG1.1_chr3	PGSB	exon	84095364	84095427	.	-	.	ID=LotjaGi3g1v0429800.1.exon.3;Parent=LotjaGi3g1v0429800.1
LjG1.1_chr3	PGSB	CDS	84095364	84095427	.	-	1	ID=LotjaGi3g1v0429800.1.CDS.3;Parent=LotjaGi3g1v0429800.1
LjG1.1_chr3	PGSB	exon	84095569	84095792	.	-	.	ID=LotjaGi3g1v0429800.1.exon.4;Parent=LotjaGi3g1v0429800.1
LjG1.1_chr3	PGSB	CDS	84095569	84095792	.	-	0	ID=LotjaGi3g1v0429800.1.CDS.4;Parent=LotjaGi3g1v0429800.1
LjG1.1_chr3	PGSB	exon	84097812	84098180	.	-	.	ID=LotjaGi3g1v0429800.1.exon.5;Parent=LotjaGi3g1v0429800.1
LjG1.1_chr3	PGSB	CDS	84097812	84098180	.	-	0	ID=LotjaGi3g1v0429800.1.CDS.5;Parent=LotjaGi3g1v0429800.1
LjG1.1_chr3	PGSB	CDS	84098554	84099723	.	-	0	ID=LotjaGi3g1v0429800.1.CDS.6;Parent=LotjaGi3g1v0429800.1
LjG1.1_chr3	PGSB	exon	84098554	84099993	.	-	.	ID=LotjaGi3g1v0429800.1.exon.6;Parent=LotjaGi3g1v0429800.1
LjG1.1_chr3	PGSB	five_prime_UTR	84099724	84099993	.	-	.	ID=LotjaGi3g1v0429800.1.five_prime_UTR.2;Parent=LotjaGi3g1v0429800.1
###
LjG1.1_chr3	PGSB	gene	84111959	84114222	.	+	.	ID=LotjaGi3g1v0429900
LjG1.1_chr3	PGSB	five_prime_UTR	84111959	84112175	.	+	.	ID=LotjaGi3g1v0429900.1.five_prime_UTR.1;Parent=LotjaGi3g1v0429900.1
LjG1.1_chr3	PGSB	exon	84111959	84112891	.	+	.	ID=LotjaGi3g1v0429900.1.exon.1;Parent=LotjaGi3g1v0429900.1
LjG1.1_chr3	PGSB	CDS	84112176	84112891	.	+	0	ID=LotjaGi3g1v0429900.1.CDS.1;Parent=LotjaGi3g1v0429900.1
LjG1.1_chr3	PGSB	CDS	84113758	84114001	.	+	1	ID=LotjaGi3g1v0429900.1.CDS.2;Parent=LotjaGi3g1v0429900.1
LjG1.1_chr3	PGSB	exon	84113758	84114222	.	+	.	ID=LotjaGi3g1v0429900.1.exon.2;Parent=LotjaGi3g1v0429900.1
LjG1.1_chr3	PGSB	three_prime_UTR	84114002	84114222	.	+	.	ID=LotjaGi3g1v0429900.1.three_prime_UTR.2;Parent=LotjaGi3g1v0429900.1
###
LjG1.1_chr3	PGSB	gene	84118515	84120259	.	-	.	ID=LotjaGi3g1v0430000
LjG1.1_chr3	PGSB	three_prime_UTR	84118515	84118978	.	-	.	ID=LotjaGi3g1v0430000.1.three_prime_UTR.1;Parent=LotjaGi3g1v0430000.1
LjG1.1_chr3	PGSB	exon	84118515	84120259	.	-	.	ID=LotjaGi3g1v0430000.1.exon.1;Parent=LotjaGi3g1v0430000.1
LjG1.1_chr3	PGSB	CDS	84118979	84119956	.	-	0	ID=LotjaGi3g1v0430000.1.CDS.1;Parent=LotjaGi3g1v0430000.1
LjG1.1_chr3	PGSB	five_prime_UTR	84119957	84120259	.	-	.	ID=LotjaGi3g1v0430000.1.five_prime_UTR.2;Parent=LotjaGi3g1v0430000.1
###
LjG1.1_chr3	PGSB	gene	84129013	84134352	.	-	.	ID=LotjaGi3g1v0430100
LjG1.1_chr3	PGSB	three_prime_UTR	84129013	84132176	.	-	.	ID=LotjaGi3g1v0430100.1.three_prime_UTR.1;Parent=LotjaGi3g1v0430100.1
LjG1.1_chr3	PGSB	exon	84129013	84134352	.	-	.	ID=LotjaGi3g1v0430100.1.exon.1;Parent=LotjaGi3g1v0430100.1
LjG1.1_chr3	PGSB	CDS	84132177	84134159	.	-	0	ID=LotjaGi3g1v0430100.1.CDS.1;Parent=LotjaGi3g1v0430100.1
LjG1.1_chr3	PGSB	five_prime_UTR	84134160	84134352	.	-	.	ID=LotjaGi3g1v0430100.1.five_prime_UTR.2;Parent=LotjaGi3g1v0430100.1
###
LjG1.1_chr3	PGSB	gene	84146432	84153442	.	-	.	ID=LotjaGi3g1v0430200
LjG1.1_chr3	PGSB	three_prime_UTR	84146432	84146732	.	-	.	ID=LotjaGi3g1v0430200.1.three_prime_UTR.1;Parent=LotjaGi3g1v0430200.1
LjG1.1_chr3	PGSB	exon	84146432	84147131	.	-	.	ID=LotjaGi3g1v0430200.1.exon.1;Parent=LotjaGi3g1v0430200.1
LjG1.1_chr3	PGSB	CDS	84146733	84147131	.	-	0	ID=LotjaGi3g1v0430200.1.CDS.1;Parent=LotjaGi3g1v0430200.1
LjG1.1_chr3	PGSB	exon	84147320	84147484	.	-	.	ID=LotjaGi3g1v0430200.1.exon.2;Parent=LotjaGi3g1v0430200.1
LjG1.1_chr3	PGSB	CDS	84147320	84147484	.	-	0	ID=LotjaGi3g1v0430200.1.CDS.2;Parent=LotjaGi3g1v0430200.1
LjG1.1_chr3	PGSB	exon	84148458	84148683	.	-	.	ID=LotjaGi3g1v0430200.1.exon.3;Parent=LotjaGi3g1v0430200.1
LjG1.1_chr3	PGSB	CDS	84148458	84148683	.	-	1	ID=LotjaGi3g1v0430200.1.CDS.3;Parent=LotjaGi3g1v0430200.1
LjG1.1_chr3	PGSB	exon	84148872	84148957	.	-	.	ID=LotjaGi3g1v0430200.1.exon.4;Parent=LotjaGi3g1v0430200.1
LjG1.1_chr3	PGSB	CDS	84148872	84148957	.	-	0	ID=LotjaGi3g1v0430200.1.CDS.4;Parent=LotjaGi3g1v0430200.1
LjG1.1_chr3	PGSB	exon	84149042	84149122	.	-	.	ID=LotjaGi3g1v0430200.1.exon.5;Parent=LotjaGi3g1v0430200.1
LjG1.1_chr3	PGSB	CDS	84149042	84149122	.	-	0	ID=LotjaGi3g1v0430200.1.CDS.5;Parent=LotjaGi3g1v0430200.1
LjG1.1_chr3	PGSB	exon	84149612	84149710	.	-	.	ID=LotjaGi3g1v0430200.1.exon.6;Parent=LotjaGi3g1v0430200.1
LjG1.1_chr3	PGSB	CDS	84149612	84149710	.	-	0	ID=LotjaGi3g1v0430200.1.CDS.6;Parent=LotjaGi3g1v0430200.1
LjG1.1_chr3	PGSB	exon	84149800	84149921	.	-	.	ID=LotjaGi3g1v0430200.1.exon.7;Parent=LotjaGi3g1v0430200.1
LjG1.1_chr3	PGSB	CDS	84149800	84149921	.	-	2	ID=LotjaGi3g1v0430200.1.CDS.7;Parent=LotjaGi3g1v0430200.1
LjG1.1_chr3	PGSB	exon	84150350	84150470	.	-	.	ID=LotjaGi3g1v0430200.1.exon.8;Parent=LotjaGi3g1v0430200.1
LjG1.1_chr3	PGSB	CDS	84150350	84150470	.	-	0	ID=LotjaGi3g1v0430200.1.CDS.8;Parent=LotjaGi3g1v0430200.1
LjG1.1_chr3	PGSB	exon	84151133	84151183	.	-	.	ID=LotjaGi3g1v0430200.1.exon.9;Parent=LotjaGi3g1v0430200.1
LjG1.1_chr3	PGSB	CDS	84151133	84151183	.	-	0	ID=LotjaGi3g1v0430200.1.CDS.9;Parent=LotjaGi3g1v0430200.1
LjG1.1_chr3	PGSB	exon	84151303	84151404	.	-	.	ID=LotjaGi3g1v0430200.1.exon.10;Parent=LotjaGi3g1v0430200.1
LjG1.1_chr3	PGSB	CDS	84151303	84151404	.	-	0	ID=LotjaGi3g1v0430200.1.CDS.10;Parent=LotjaGi3g1v0430200.1
LjG1.1_chr3	PGSB	CDS	84152076	84152180	.	-	0	ID=LotjaGi3g1v0430200.1.CDS.11;Parent=LotjaGi3g1v0430200.1
LjG1.1_chr3	PGSB	exon	84152076	84152225	.	-	.	ID=LotjaGi3g1v0430200.1.exon.11;Parent=LotjaGi3g1v0430200.1
LjG1.1_chr3	PGSB	five_prime_UTR	84152181	84152225	.	-	.	ID=LotjaGi3g1v0430200.1.five_prime_UTR.2;Parent=LotjaGi3g1v0430200.1
LjG1.1_chr3	PGSB	exon	84152347	84153442	.	-	.	ID=LotjaGi3g1v0430200.1.exon.12;Parent=LotjaGi3g1v0430200.1
LjG1.1_chr3	PGSB	five_prime_UTR	84152347	84153442	.	-	.	ID=LotjaGi3g1v0430200.1.five_prime_UTR.3;Parent=LotjaGi3g1v0430200.1
###
LjG1.1_chr3	PGSB	gene	84161012	84163376	.	-	.	ID=LotjaGi3g1v0430300_LC
LjG1.1_chr3	PGSB	five_prime_UTR	84161012	84161228	.	-	.	ID=LotjaGi3g1v0430300_LC.2.five_prime_UTR.1;Parent=LotjaGi3g1v0430300_LC.2
LjG1.1_chr3	PGSB	exon	84161012	84163376	.	-	.	ID=LotjaGi3g1v0430300_LC.2.exon.1;Parent=LotjaGi3g1v0430300_LC.2
LjG1.1_chr3	PGSB	CDS	84161229	84162605	.	-	0	ID=LotjaGi3g1v0430300_LC.2.CDS.1;Parent=LotjaGi3g1v0430300_LC.2
LjG1.1_chr3	PGSB	three_prime_UTR	84162606	84163376	.	-	.	ID=LotjaGi3g1v0430300_LC.2.three_prime_UTR.2;Parent=LotjaGi3g1v0430300_LC.2
LjG1.1_chr3	PGSB	five_prime_UTR	84161244	84161255	.	-	.	ID=LotjaGi3g1v0430300_LC.3.five_prime_UTR.1;Parent=LotjaGi3g1v0430300_LC.3
LjG1.1_chr3	PGSB	exon	84161244	84161638	.	-	.	ID=LotjaGi3g1v0430300_LC.3.exon.1;Parent=LotjaGi3g1v0430300_LC.3
LjG1.1_chr3	PGSB	CDS	84161256	84161638	.	-	0	ID=LotjaGi3g1v0430300_LC.3.CDS.1;Parent=LotjaGi3g1v0430300_LC.3
LjG1.1_chr3	PGSB	exon	84162032	84162605	.	-	.	ID=LotjaGi3g1v0430300_LC.3.exon.2;Parent=LotjaGi3g1v0430300_LC.3
LjG1.1_chr3	PGSB	CDS	84162032	84162605	.	-	1	ID=LotjaGi3g1v0430300_LC.3.CDS.2;Parent=LotjaGi3g1v0430300_LC.3
###
LjG1.1_chr3	PGSB	gene	84161229	84162605	.	+	.	ID=LotjaGi3g1v0430400
LjG1.1_chr3	PGSB	exon	84161229	84162605	.	+	.	ID=LotjaGi3g1v0430400.1.exon.1;Parent=LotjaGi3g1v0430400.1
LjG1.1_chr3	PGSB	CDS	84161229	84162605	.	+	0	ID=LotjaGi3g1v0430400.1.CDS.1;Parent=LotjaGi3g1v0430400.1
LjG1.1_chr3	PGSB	exon	84161244	84161638	.	+	.	ID=LotjaGi3g1v0430400.2.exon.1;Parent=LotjaGi3g1v0430400.2
LjG1.1_chr3	PGSB	CDS	84161256	84161638	.	+	0	ID=LotjaGi3g1v0430400.2.CDS.1;Parent=LotjaGi3g1v0430400.2
LjG1.1_chr3	PGSB	exon	84162032	84162605	.	+	.	ID=LotjaGi3g1v0430400.2.exon.2;Parent=LotjaGi3g1v0430400.2
LjG1.1_chr3	PGSB	CDS	84162032	84162605	.	+	1	ID=LotjaGi3g1v0430400.2.CDS.2;Parent=LotjaGi3g1v0430400.2
###
LjG1.1_chr3	PGSB	gene	84165805	84201156	.	-	.	ID=LotjaGi3g1v0430500
LjG1.1_chr3	PGSB	exon	84165805	84166712	.	-	.	ID=LotjaGi3g1v0430500.1.exon.1;Parent=LotjaGi3g1v0430500.1
LjG1.1_chr3	PGSB	three_prime_UTR	84165805	84166712	.	-	.	ID=LotjaGi3g1v0430500.1.three_prime_UTR.1;Parent=LotjaGi3g1v0430500.1
LjG1.1_chr3	PGSB	exon	84166803	84166912	.	-	.	ID=LotjaGi3g1v0430500.1.exon.2;Parent=LotjaGi3g1v0430500.1
LjG1.1_chr3	PGSB	three_prime_UTR	84166803	84166912	.	-	.	ID=LotjaGi3g1v0430500.1.three_prime_UTR.2;Parent=LotjaGi3g1v0430500.1
LjG1.1_chr3	PGSB	exon	84167098	84167142	.	-	.	ID=LotjaGi3g1v0430500.1.exon.3;Parent=LotjaGi3g1v0430500.1
LjG1.1_chr3	PGSB	three_prime_UTR	84167098	84167142	.	-	.	ID=LotjaGi3g1v0430500.1.three_prime_UTR.3;Parent=LotjaGi3g1v0430500.1
LjG1.1_chr3	PGSB	exon	84167462	84167521	.	-	.	ID=LotjaGi3g1v0430500.1.exon.4;Parent=LotjaGi3g1v0430500.1
LjG1.1_chr3	PGSB	three_prime_UTR	84167462	84167521	.	-	.	ID=LotjaGi3g1v0430500.1.three_prime_UTR.4;Parent=LotjaGi3g1v0430500.1
LjG1.1_chr3	PGSB	exon	84167614	84167678	.	-	.	ID=LotjaGi3g1v0430500.1.exon.5;Parent=LotjaGi3g1v0430500.1
LjG1.1_chr3	PGSB	three_prime_UTR	84167614	84167678	.	-	.	ID=LotjaGi3g1v0430500.1.three_prime_UTR.5;Parent=LotjaGi3g1v0430500.1
LjG1.1_chr3	PGSB	exon	84167790	84167871	.	-	.	ID=LotjaGi3g1v0430500.1.exon.6;Parent=LotjaGi3g1v0430500.1
LjG1.1_chr3	PGSB	three_prime_UTR	84167790	84167871	.	-	.	ID=LotjaGi3g1v0430500.1.three_prime_UTR.6;Parent=LotjaGi3g1v0430500.1
LjG1.1_chr3	PGSB	exon	84168427	84168486	.	-	.	ID=LotjaGi3g1v0430500.1.exon.7;Parent=LotjaGi3g1v0430500.1
LjG1.1_chr3	PGSB	three_prime_UTR	84168427	84168486	.	-	.	ID=LotjaGi3g1v0430500.1.three_prime_UTR.7;Parent=LotjaGi3g1v0430500.1
LjG1.1_chr3	PGSB	exon	84168661	84168769	.	-	.	ID=LotjaGi3g1v0430500.1.exon.8;Parent=LotjaGi3g1v0430500.1
LjG1.1_chr3	PGSB	three_prime_UTR	84168661	84168769	.	-	.	ID=LotjaGi3g1v0430500.1.three_prime_UTR.8;Parent=LotjaGi3g1v0430500.1
LjG1.1_chr3	PGSB	exon	84170265	84170308	.	-	.	ID=LotjaGi3g1v0430500.1.exon.9;Parent=LotjaGi3g1v0430500.1
LjG1.1_chr3	PGSB	three_prime_UTR	84170265	84170308	.	-	.	ID=LotjaGi3g1v0430500.1.three_prime_UTR.9;Parent=LotjaGi3g1v0430500.1
LjG1.1_chr3	PGSB	exon	84170737	84170823	.	-	.	ID=LotjaGi3g1v0430500.1.exon.10;Parent=LotjaGi3g1v0430500.1
LjG1.1_chr3	PGSB	three_prime_UTR	84170737	84170823	.	-	.	ID=LotjaGi3g1v0430500.1.three_prime_UTR.10;Parent=LotjaGi3g1v0430500.1
LjG1.1_chr3	PGSB	exon	84170914	84170976	.	-	.	ID=LotjaGi3g1v0430500.1.exon.11;Parent=LotjaGi3g1v0430500.1
LjG1.1_chr3	PGSB	three_prime_UTR	84170914	84170976	.	-	.	ID=LotjaGi3g1v0430500.1.three_prime_UTR.11;Parent=LotjaGi3g1v0430500.1
LjG1.1_chr3	PGSB	exon	84171662	84172329	.	-	.	ID=LotjaGi3g1v0430500.1.exon.12;Parent=LotjaGi3g1v0430500.1
LjG1.1_chr3	PGSB	three_prime_UTR	84171662	84172329	.	-	.	ID=LotjaGi3g1v0430500.1.three_prime_UTR.12;Parent=LotjaGi3g1v0430500.1
LjG1.1_chr3	PGSB	exon	84172578	84173300	.	-	.	ID=LotjaGi3g1v0430500.1.exon.13;Parent=LotjaGi3g1v0430500.1
LjG1.1_chr3	PGSB	three_prime_UTR	84172578	84173300	.	-	.	ID=LotjaGi3g1v0430500.1.three_prime_UTR.13;Parent=LotjaGi3g1v0430500.1
LjG1.1_chr3	PGSB	three_prime_UTR	84192484	84192598	.	-	.	ID=LotjaGi3g1v0430500.1.three_prime_UTR.14;Parent=LotjaGi3g1v0430500.1
LjG1.1_chr3	PGSB	exon	84192484	84192670	.	-	.	ID=LotjaGi3g1v0430500.1.exon.14;Parent=LotjaGi3g1v0430500.1
LjG1.1_chr3	PGSB	CDS	84192599	84192670	.	-	0	ID=LotjaGi3g1v0430500.1.CDS.1;Parent=LotjaGi3g1v0430500.1
LjG1.1_chr3	PGSB	exon	84193080	84193276	.	-	.	ID=LotjaGi3g1v0430500.1.exon.15;Parent=LotjaGi3g1v0430500.1
LjG1.1_chr3	PGSB	CDS	84193080	84193276	.	-	2	ID=LotjaGi3g1v0430500.1.CDS.2;Parent=LotjaGi3g1v0430500.1
LjG1.1_chr3	PGSB	exon	84199613	84200116	.	-	.	ID=LotjaGi3g1v0430500.1.exon.16;Parent=LotjaGi3g1v0430500.1
LjG1.1_chr3	PGSB	CDS	84199613	84200116	.	-	2	ID=LotjaGi3g1v0430500.1.CDS.3;Parent=LotjaGi3g1v0430500.1
LjG1.1_chr3	PGSB	CDS	84200563	84200914	.	-	0	ID=LotjaGi3g1v0430500.1.CDS.4;Parent=LotjaGi3g1v0430500.1
LjG1.1_chr3	PGSB	exon	84200563	84201156	.	-	.	ID=LotjaGi3g1v0430500.1.exon.17;Parent=LotjaGi3g1v0430500.1
LjG1.1_chr3	PGSB	five_prime_UTR	84200915	84201156	.	-	.	ID=LotjaGi3g1v0430500.1.five_prime_UTR.15;Parent=LotjaGi3g1v0430500.1
###
LjG1.1_chr3	PGSB	gene	84218299	84221223	.	-	.	ID=LotjaGi3g1v0430600_LC
LjG1.1_chr3	PGSB	three_prime_UTR	84218299	84218654	.	-	.	ID=LotjaGi3g1v0430600_LC.1.three_prime_UTR.1;Parent=LotjaGi3g1v0430600_LC.1
LjG1.1_chr3	PGSB	exon	84218299	84218861	.	-	.	ID=LotjaGi3g1v0430600_LC.1.exon.1;Parent=LotjaGi3g1v0430600_LC.1
LjG1.1_chr3	PGSB	CDS	84218655	84218861	.	-	0	ID=LotjaGi3g1v0430600_LC.1.CDS.1;Parent=LotjaGi3g1v0430600_LC.1
LjG1.1_chr3	PGSB	exon	84218953	84219021	.	-	.	ID=LotjaGi3g1v0430600_LC.1.exon.2;Parent=LotjaGi3g1v0430600_LC.1
LjG1.1_chr3	PGSB	CDS	84218953	84219021	.	-	0	ID=LotjaGi3g1v0430600_LC.1.CDS.2;Parent=LotjaGi3g1v0430600_LC.1
LjG1.1_chr3	PGSB	exon	84219100	84219294	.	-	.	ID=LotjaGi3g1v0430600_LC.1.exon.3;Parent=LotjaGi3g1v0430600_LC.1
LjG1.1_chr3	PGSB	CDS	84219100	84219294	.	-	0	ID=LotjaGi3g1v0430600_LC.1.CDS.3;Parent=LotjaGi3g1v0430600_LC.1
LjG1.1_chr3	PGSB	exon	84219382	84219502	.	-	.	ID=LotjaGi3g1v0430600_LC.1.exon.4;Parent=LotjaGi3g1v0430600_LC.1
LjG1.1_chr3	PGSB	CDS	84219382	84219502	.	-	1	ID=LotjaGi3g1v0430600_LC.1.CDS.4;Parent=LotjaGi3g1v0430600_LC.1
LjG1.1_chr3	PGSB	exon	84219590	84219744	.	-	.	ID=LotjaGi3g1v0430600_LC.1.exon.5;Parent=LotjaGi3g1v0430600_LC.1
LjG1.1_chr3	PGSB	CDS	84219590	84219744	.	-	0	ID=LotjaGi3g1v0430600_LC.1.CDS.5;Parent=LotjaGi3g1v0430600_LC.1
LjG1.1_chr3	PGSB	exon	84219825	84219858	.	-	.	ID=LotjaGi3g1v0430600_LC.1.exon.6;Parent=LotjaGi3g1v0430600_LC.1
LjG1.1_chr3	PGSB	CDS	84219825	84219858	.	-	1	ID=LotjaGi3g1v0430600_LC.1.CDS.6;Parent=LotjaGi3g1v0430600_LC.1
LjG1.1_chr3	PGSB	exon	84220021	84220227	.	-	.	ID=LotjaGi3g1v0430600_LC.1.exon.7;Parent=LotjaGi3g1v0430600_LC.1
LjG1.1_chr3	PGSB	CDS	84220021	84220227	.	-	1	ID=LotjaGi3g1v0430600_LC.1.CDS.7;Parent=LotjaGi3g1v0430600_LC.1
LjG1.1_chr3	PGSB	exon	84220304	84220400	.	-	.	ID=LotjaGi3g1v0430600_LC.1.exon.8;Parent=LotjaGi3g1v0430600_LC.1
LjG1.1_chr3	PGSB	CDS	84220304	84220400	.	-	2	ID=LotjaGi3g1v0430600_LC.1.CDS.8;Parent=LotjaGi3g1v0430600_LC.1
LjG1.1_chr3	PGSB	exon	84220522	84220789	.	-	.	ID=LotjaGi3g1v0430600_LC.1.exon.9;Parent=LotjaGi3g1v0430600_LC.1
LjG1.1_chr3	PGSB	CDS	84220522	84220789	.	-	0	ID=LotjaGi3g1v0430600_LC.1.CDS.9;Parent=LotjaGi3g1v0430600_LC.1
LjG1.1_chr3	PGSB	CDS	84220884	84221033	.	-	0	ID=LotjaGi3g1v0430600_LC.1.CDS.10;Parent=LotjaGi3g1v0430600_LC.1
LjG1.1_chr3	PGSB	exon	84220884	84221223	.	-	.	ID=LotjaGi3g1v0430600_LC.1.exon.10;Parent=LotjaGi3g1v0430600_LC.1
LjG1.1_chr3	PGSB	five_prime_UTR	84221034	84221223	.	-	.	ID=LotjaGi3g1v0430600_LC.1.five_prime_UTR.2;Parent=LotjaGi3g1v0430600_LC.1
###
LjG1.1_chr3	PGSB	gene	84221811	84224411	.	-	.	ID=LotjaGi3g1v0430700
LjG1.1_chr3	PGSB	three_prime_UTR	84221811	84222278	.	-	.	ID=LotjaGi3g1v0430700.1.three_prime_UTR.1;Parent=LotjaGi3g1v0430700.1
LjG1.1_chr3	PGSB	exon	84221811	84223828	.	-	.	ID=LotjaGi3g1v0430700.1.exon.1;Parent=LotjaGi3g1v0430700.1
LjG1.1_chr3	PGSB	CDS	84222279	84223828	.	-	2	ID=LotjaGi3g1v0430700.1.CDS.1;Parent=LotjaGi3g1v0430700.1
LjG1.1_chr3	PGSB	CDS	84224034	84224124	.	-	0	ID=LotjaGi3g1v0430700.1.CDS.2;Parent=LotjaGi3g1v0430700.1
LjG1.1_chr3	PGSB	exon	84224034	84224411	.	-	.	ID=LotjaGi3g1v0430700.1.exon.2;Parent=LotjaGi3g1v0430700.1
LjG1.1_chr3	PGSB	five_prime_UTR	84224125	84224411	.	-	.	ID=LotjaGi3g1v0430700.1.five_prime_UTR.2;Parent=LotjaGi3g1v0430700.1
###
LjG1.1_chr3	PGSB	gene	84230606	84235162	.	-	.	ID=LotjaGi3g1v0430800
LjG1.1_chr3	PGSB	three_prime_UTR	84230606	84231062	.	-	.	ID=LotjaGi3g1v0430800.1.three_prime_UTR.1;Parent=LotjaGi3g1v0430800.1
LjG1.1_chr3	PGSB	exon	84230606	84231167	.	-	.	ID=LotjaGi3g1v0430800.1.exon.1;Parent=LotjaGi3g1v0430800.1
LjG1.1_chr3	PGSB	CDS	84231063	84231167	.	-	0	ID=LotjaGi3g1v0430800.1.CDS.1;Parent=LotjaGi3g1v0430800.1
LjG1.1_chr3	PGSB	exon	84231265	84231311	.	-	.	ID=LotjaGi3g1v0430800.1.exon.2;Parent=LotjaGi3g1v0430800.1
LjG1.1_chr3	PGSB	CDS	84231265	84231311	.	-	2	ID=LotjaGi3g1v0430800.1.CDS.2;Parent=LotjaGi3g1v0430800.1
LjG1.1_chr3	PGSB	exon	84233112	84233229	.	-	.	ID=LotjaGi3g1v0430800.1.exon.3;Parent=LotjaGi3g1v0430800.1
LjG1.1_chr3	PGSB	CDS	84233112	84233229	.	-	0	ID=LotjaGi3g1v0430800.1.CDS.3;Parent=LotjaGi3g1v0430800.1
LjG1.1_chr3	PGSB	exon	84233318	84233392	.	-	.	ID=LotjaGi3g1v0430800.1.exon.4;Parent=LotjaGi3g1v0430800.1
LjG1.1_chr3	PGSB	CDS	84233318	84233392	.	-	0	ID=LotjaGi3g1v0430800.1.CDS.4;Parent=LotjaGi3g1v0430800.1
LjG1.1_chr3	PGSB	exon	84233476	84233530	.	-	.	ID=LotjaGi3g1v0430800.1.exon.5;Parent=LotjaGi3g1v0430800.1
LjG1.1_chr3	PGSB	CDS	84233476	84233530	.	-	1	ID=LotjaGi3g1v0430800.1.CDS.5;Parent=LotjaGi3g1v0430800.1
LjG1.1_chr3	PGSB	exon	84233999	84234051	.	-	.	ID=LotjaGi3g1v0430800.1.exon.6;Parent=LotjaGi3g1v0430800.1
LjG1.1_chr3	PGSB	CDS	84233999	84234051	.	-	0	ID=LotjaGi3g1v0430800.1.CDS.6;Parent=LotjaGi3g1v0430800.1
LjG1.1_chr3	PGSB	exon	84234385	84234451	.	-	.	ID=LotjaGi3g1v0430800.1.exon.7;Parent=LotjaGi3g1v0430800.1
LjG1.1_chr3	PGSB	CDS	84234385	84234451	.	-	1	ID=LotjaGi3g1v0430800.1.CDS.7;Parent=LotjaGi3g1v0430800.1
LjG1.1_chr3	PGSB	exon	84234553	84234689	.	-	.	ID=LotjaGi3g1v0430800.1.exon.8;Parent=LotjaGi3g1v0430800.1
LjG1.1_chr3	PGSB	CDS	84234553	84234689	.	-	0	ID=LotjaGi3g1v0430800.1.CDS.8;Parent=LotjaGi3g1v0430800.1
LjG1.1_chr3	PGSB	exon	84234787	84234873	.	-	.	ID=LotjaGi3g1v0430800.1.exon.9;Parent=LotjaGi3g1v0430800.1
LjG1.1_chr3	PGSB	CDS	84234787	84234873	.	-	0	ID=LotjaGi3g1v0430800.1.CDS.9;Parent=LotjaGi3g1v0430800.1
LjG1.1_chr3	PGSB	CDS	84234961	84234969	.	-	0	ID=LotjaGi3g1v0430800.1.CDS.10;Parent=LotjaGi3g1v0430800.1
LjG1.1_chr3	PGSB	exon	84234961	84235162	.	-	.	ID=LotjaGi3g1v0430800.1.exon.10;Parent=LotjaGi3g1v0430800.1
LjG1.1_chr3	PGSB	five_prime_UTR	84234970	84235162	.	-	.	ID=LotjaGi3g1v0430800.1.five_prime_UTR.2;Parent=LotjaGi3g1v0430800.1
###
LjG1.1_chr3	PGSB	gene	84237030	84270660	.	+	.	ID=LotjaGi3g1v0430900
LjG1.1_chr3	PGSB	exon	84237060	84237222	.	+	.	ID=LotjaGi3g1v0430900.2.exon.1;Parent=LotjaGi3g1v0430900.2
LjG1.1_chr3	PGSB	five_prime_UTR	84237060	84237222	.	+	.	ID=LotjaGi3g1v0430900.2.five_prime_UTR.1;Parent=LotjaGi3g1v0430900.2
LjG1.1_chr3	PGSB	five_prime_UTR	84237733	84237793	.	+	.	ID=LotjaGi3g1v0430900.2.five_prime_UTR.2;Parent=LotjaGi3g1v0430900.2
LjG1.1_chr3	PGSB	exon	84237733	84239732	.	+	.	ID=LotjaGi3g1v0430900.2.exon.2;Parent=LotjaGi3g1v0430900.2
LjG1.1_chr3	PGSB	CDS	84237794	84239732	.	+	0	ID=LotjaGi3g1v0430900.2.CDS.1;Parent=LotjaGi3g1v0430900.2
LjG1.1_chr3	PGSB	exon	84240741	84241528	.	+	.	ID=LotjaGi3g1v0430900.2.exon.3;Parent=LotjaGi3g1v0430900.2
LjG1.1_chr3	PGSB	CDS	84240741	84241528	.	+	2	ID=LotjaGi3g1v0430900.2.CDS.2;Parent=LotjaGi3g1v0430900.2
LjG1.1_chr3	PGSB	exon	84242884	84243585	.	+	.	ID=LotjaGi3g1v0430900.2.exon.4;Parent=LotjaGi3g1v0430900.2
LjG1.1_chr3	PGSB	CDS	84242884	84243585	.	+	0	ID=LotjaGi3g1v0430900.2.CDS.3;Parent=LotjaGi3g1v0430900.2
LjG1.1_chr3	PGSB	exon	84246548	84246682	.	+	.	ID=LotjaGi3g1v0430900.2.exon.5;Parent=LotjaGi3g1v0430900.2
LjG1.1_chr3	PGSB	CDS	84246548	84246682	.	+	0	ID=LotjaGi3g1v0430900.2.CDS.4;Parent=LotjaGi3g1v0430900.2
LjG1.1_chr3	PGSB	exon	84247022	84247126	.	+	.	ID=LotjaGi3g1v0430900.2.exon.6;Parent=LotjaGi3g1v0430900.2
LjG1.1_chr3	PGSB	CDS	84247022	84247126	.	+	0	ID=LotjaGi3g1v0430900.2.CDS.5;Parent=LotjaGi3g1v0430900.2
LjG1.1_chr3	PGSB	exon	84247950	84248063	.	+	.	ID=LotjaGi3g1v0430900.2.exon.7;Parent=LotjaGi3g1v0430900.2
LjG1.1_chr3	PGSB	CDS	84247950	84248063	.	+	0	ID=LotjaGi3g1v0430900.2.CDS.6;Parent=LotjaGi3g1v0430900.2
LjG1.1_chr3	PGSB	exon	84248525	84248601	.	+	.	ID=LotjaGi3g1v0430900.2.exon.8;Parent=LotjaGi3g1v0430900.2
LjG1.1_chr3	PGSB	CDS	84248525	84248601	.	+	0	ID=LotjaGi3g1v0430900.2.CDS.7;Parent=LotjaGi3g1v0430900.2
LjG1.1_chr3	PGSB	exon	84249063	84249144	.	+	.	ID=LotjaGi3g1v0430900.2.exon.9;Parent=LotjaGi3g1v0430900.2
LjG1.1_chr3	PGSB	CDS	84249063	84249144	.	+	1	ID=LotjaGi3g1v0430900.2.CDS.8;Parent=LotjaGi3g1v0430900.2
LjG1.1_chr3	PGSB	exon	84249407	84249733	.	+	.	ID=LotjaGi3g1v0430900.2.exon.10;Parent=LotjaGi3g1v0430900.2
LjG1.1_chr3	PGSB	CDS	84249407	84249733	.	+	0	ID=LotjaGi3g1v0430900.2.CDS.9;Parent=LotjaGi3g1v0430900.2
LjG1.1_chr3	PGSB	exon	84250116	84250681	.	+	.	ID=LotjaGi3g1v0430900.2.exon.11;Parent=LotjaGi3g1v0430900.2
LjG1.1_chr3	PGSB	CDS	84250116	84250681	.	+	0	ID=LotjaGi3g1v0430900.2.CDS.10;Parent=LotjaGi3g1v0430900.2
LjG1.1_chr3	PGSB	exon	84251223	84251307	.	+	.	ID=LotjaGi3g1v0430900.2.exon.12;Parent=LotjaGi3g1v0430900.2
LjG1.1_chr3	PGSB	CDS	84251223	84251307	.	+	1	ID=LotjaGi3g1v0430900.2.CDS.11;Parent=LotjaGi3g1v0430900.2
LjG1.1_chr3	PGSB	exon	84251427	84251621	.	+	.	ID=LotjaGi3g1v0430900.2.exon.13;Parent=LotjaGi3g1v0430900.2
LjG1.1_chr3	PGSB	CDS	84251427	84251621	.	+	0	ID=LotjaGi3g1v0430900.2.CDS.12;Parent=LotjaGi3g1v0430900.2
LjG1.1_chr3	PGSB	exon	84254084	84254638	.	+	.	ID=LotjaGi3g1v0430900.2.exon.14;Parent=LotjaGi3g1v0430900.2
LjG1.1_chr3	PGSB	CDS	84254084	84254638	.	+	0	ID=LotjaGi3g1v0430900.2.CDS.13;Parent=LotjaGi3g1v0430900.2
LjG1.1_chr3	PGSB	exon	84254715	84254858	.	+	.	ID=LotjaGi3g1v0430900.2.exon.15;Parent=LotjaGi3g1v0430900.2
LjG1.1_chr3	PGSB	CDS	84254715	84254858	.	+	0	ID=LotjaGi3g1v0430900.2.CDS.14;Parent=LotjaGi3g1v0430900.2
LjG1.1_chr3	PGSB	exon	84255904	84256365	.	+	.	ID=LotjaGi3g1v0430900.2.exon.16;Parent=LotjaGi3g1v0430900.2
LjG1.1_chr3	PGSB	CDS	84255904	84256365	.	+	0	ID=LotjaGi3g1v0430900.2.CDS.15;Parent=LotjaGi3g1v0430900.2
LjG1.1_chr3	PGSB	exon	84258576	84258721	.	+	.	ID=LotjaGi3g1v0430900.2.exon.17;Parent=LotjaGi3g1v0430900.2
LjG1.1_chr3	PGSB	CDS	84258576	84258721	.	+	0	ID=LotjaGi3g1v0430900.2.CDS.16;Parent=LotjaGi3g1v0430900.2
LjG1.1_chr3	PGSB	exon	84259758	84259827	.	+	.	ID=LotjaGi3g1v0430900.2.exon.18;Parent=LotjaGi3g1v0430900.2
LjG1.1_chr3	PGSB	CDS	84259758	84259827	.	+	1	ID=LotjaGi3g1v0430900.2.CDS.17;Parent=LotjaGi3g1v0430900.2
LjG1.1_chr3	PGSB	exon	84260515	84260598	.	+	.	ID=LotjaGi3g1v0430900.2.exon.19;Parent=LotjaGi3g1v0430900.2
LjG1.1_chr3	PGSB	CDS	84260515	84260598	.	+	0	ID=LotjaGi3g1v0430900.2.CDS.18;Parent=LotjaGi3g1v0430900.2
LjG1.1_chr3	PGSB	exon	84260772	84260828	.	+	.	ID=LotjaGi3g1v0430900.2.exon.20;Parent=LotjaGi3g1v0430900.2
LjG1.1_chr3	PGSB	CDS	84260772	84260828	.	+	0	ID=LotjaGi3g1v0430900.2.CDS.19;Parent=LotjaGi3g1v0430900.2
LjG1.1_chr3	PGSB	exon	84260975	84261043	.	+	.	ID=LotjaGi3g1v0430900.2.exon.21;Parent=LotjaGi3g1v0430900.2
LjG1.1_chr3	PGSB	CDS	84260975	84261043	.	+	0	ID=LotjaGi3g1v0430900.2.CDS.20;Parent=LotjaGi3g1v0430900.2
LjG1.1_chr3	PGSB	exon	84261139	84261225	.	+	.	ID=LotjaGi3g1v0430900.2.exon.22;Parent=LotjaGi3g1v0430900.2
LjG1.1_chr3	PGSB	CDS	84261139	84261225	.	+	0	ID=LotjaGi3g1v0430900.2.CDS.21;Parent=LotjaGi3g1v0430900.2
LjG1.1_chr3	PGSB	exon	84261310	84261426	.	+	.	ID=LotjaGi3g1v0430900.2.exon.23;Parent=LotjaGi3g1v0430900.2
LjG1.1_chr3	PGSB	CDS	84261310	84261426	.	+	0	ID=LotjaGi3g1v0430900.2.CDS.22;Parent=LotjaGi3g1v0430900.2
LjG1.1_chr3	PGSB	exon	84262463	84262612	.	+	.	ID=LotjaGi3g1v0430900.2.exon.24;Parent=LotjaGi3g1v0430900.2
LjG1.1_chr3	PGSB	CDS	84262463	84262612	.	+	0	ID=LotjaGi3g1v0430900.2.CDS.23;Parent=LotjaGi3g1v0430900.2
LjG1.1_chr3	PGSB	exon	84262824	84262908	.	+	.	ID=LotjaGi3g1v0430900.2.exon.25;Parent=LotjaGi3g1v0430900.2
LjG1.1_chr3	PGSB	CDS	84262824	84262908	.	+	0	ID=LotjaGi3g1v0430900.2.CDS.24;Parent=LotjaGi3g1v0430900.2
LjG1.1_chr3	PGSB	exon	84263012	84263132	.	+	.	ID=LotjaGi3g1v0430900.2.exon.26;Parent=LotjaGi3g1v0430900.2
LjG1.1_chr3	PGSB	CDS	84263012	84263132	.	+	2	ID=LotjaGi3g1v0430900.2.CDS.25;Parent=LotjaGi3g1v0430900.2
LjG1.1_chr3	PGSB	exon	84263354	84263450	.	+	.	ID=LotjaGi3g1v0430900.2.exon.27;Parent=LotjaGi3g1v0430900.2
LjG1.1_chr3	PGSB	CDS	84263354	84263450	.	+	1	ID=LotjaGi3g1v0430900.2.CDS.26;Parent=LotjaGi3g1v0430900.2
LjG1.1_chr3	PGSB	exon	84265927	84266040	.	+	.	ID=LotjaGi3g1v0430900.2.exon.28;Parent=LotjaGi3g1v0430900.2
LjG1.1_chr3	PGSB	CDS	84265927	84266040	.	+	0	ID=LotjaGi3g1v0430900.2.CDS.27;Parent=LotjaGi3g1v0430900.2
LjG1.1_chr3	PGSB	exon	84267252	84267618	.	+	.	ID=LotjaGi3g1v0430900.2.exon.29;Parent=LotjaGi3g1v0430900.2
LjG1.1_chr3	PGSB	CDS	84267252	84267618	.	+	0	ID=LotjaGi3g1v0430900.2.CDS.28;Parent=LotjaGi3g1v0430900.2
LjG1.1_chr3	PGSB	exon	84267897	84268684	.	+	.	ID=LotjaGi3g1v0430900.2.exon.30;Parent=LotjaGi3g1v0430900.2
LjG1.1_chr3	PGSB	CDS	84267897	84268684	.	+	2	ID=LotjaGi3g1v0430900.2.CDS.29;Parent=LotjaGi3g1v0430900.2
LjG1.1_chr3	PGSB	exon	84269120	84269242	.	+	.	ID=LotjaGi3g1v0430900.2.exon.31;Parent=LotjaGi3g1v0430900.2
LjG1.1_chr3	PGSB	CDS	84269120	84269242	.	+	0	ID=LotjaGi3g1v0430900.2.CDS.30;Parent=LotjaGi3g1v0430900.2
LjG1.1_chr3	PGSB	CDS	84269773	84269850	.	+	0	ID=LotjaGi3g1v0430900.2.CDS.31;Parent=LotjaGi3g1v0430900.2
LjG1.1_chr3	PGSB	exon	84269773	84270660	.	+	.	ID=LotjaGi3g1v0430900.2.exon.32;Parent=LotjaGi3g1v0430900.2
LjG1.1_chr3	PGSB	three_prime_UTR	84269851	84270660	.	+	.	ID=LotjaGi3g1v0430900.2.three_prime_UTR.3;Parent=LotjaGi3g1v0430900.2
###
LjG1.1_chr3	PGSB	gene	84270738	84274321	.	-	.	ID=LotjaGi3g1v0431000
LjG1.1_chr3	PGSB	three_prime_UTR	84270738	84271250	.	-	.	ID=LotjaGi3g1v0431000.1.three_prime_UTR.1;Parent=LotjaGi3g1v0431000.1
LjG1.1_chr3	PGSB	exon	84270738	84271439	.	-	.	ID=LotjaGi3g1v0431000.1.exon.1;Parent=LotjaGi3g1v0431000.1
LjG1.1_chr3	PGSB	CDS	84271251	84271439	.	-	0	ID=LotjaGi3g1v0431000.1.CDS.1;Parent=LotjaGi3g1v0431000.1
LjG1.1_chr3	PGSB	exon	84271602	84271805	.	-	.	ID=LotjaGi3g1v0431000.1.exon.2;Parent=LotjaGi3g1v0431000.1
LjG1.1_chr3	PGSB	CDS	84271602	84271805	.	-	0	ID=LotjaGi3g1v0431000.1.CDS.2;Parent=LotjaGi3g1v0431000.1
LjG1.1_chr3	PGSB	exon	84272200	84272520	.	-	.	ID=LotjaGi3g1v0431000.1.exon.3;Parent=LotjaGi3g1v0431000.1
LjG1.1_chr3	PGSB	CDS	84272200	84272520	.	-	0	ID=LotjaGi3g1v0431000.1.CDS.3;Parent=LotjaGi3g1v0431000.1
LjG1.1_chr3	PGSB	exon	84272603	84272893	.	-	.	ID=LotjaGi3g1v0431000.1.exon.4;Parent=LotjaGi3g1v0431000.1
LjG1.1_chr3	PGSB	CDS	84272603	84272893	.	-	0	ID=LotjaGi3g1v0431000.1.CDS.4;Parent=LotjaGi3g1v0431000.1
LjG1.1_chr3	PGSB	exon	84272979	84273194	.	-	.	ID=LotjaGi3g1v0431000.1.exon.5;Parent=LotjaGi3g1v0431000.1
LjG1.1_chr3	PGSB	CDS	84272979	84273194	.	-	0	ID=LotjaGi3g1v0431000.1.CDS.5;Parent=LotjaGi3g1v0431000.1
LjG1.1_chr3	PGSB	CDS	84273935	84274240	.	-	0	ID=LotjaGi3g1v0431000.1.CDS.6;Parent=LotjaGi3g1v0431000.1
LjG1.1_chr3	PGSB	exon	84273935	84274321	.	-	.	ID=LotjaGi3g1v0431000.1.exon.6;Parent=LotjaGi3g1v0431000.1
LjG1.1_chr3	PGSB	five_prime_UTR	84274241	84274321	.	-	.	ID=LotjaGi3g1v0431000.1.five_prime_UTR.2;Parent=LotjaGi3g1v0431000.1
###
LjG1.1_chr3	PGSB	gene	84275386	84278918	.	-	.	ID=LotjaGi3g1v0431100
LjG1.1_chr3	PGSB	three_prime_UTR	84275386	84275768	.	-	.	ID=LotjaGi3g1v0431100.1.three_prime_UTR.1;Parent=LotjaGi3g1v0431100.1
LjG1.1_chr3	PGSB	exon	84275386	84276130	.	-	.	ID=LotjaGi3g1v0431100.1.exon.1;Parent=LotjaGi3g1v0431100.1
LjG1.1_chr3	PGSB	CDS	84275769	84276130	.	-	2	ID=LotjaGi3g1v0431100.1.CDS.1;Parent=LotjaGi3g1v0431100.1
LjG1.1_chr3	PGSB	exon	84276462	84276948	.	-	.	ID=LotjaGi3g1v0431100.1.exon.2;Parent=LotjaGi3g1v0431100.1
LjG1.1_chr3	PGSB	CDS	84276462	84276948	.	-	0	ID=LotjaGi3g1v0431100.1.CDS.2;Parent=LotjaGi3g1v0431100.1
LjG1.1_chr3	PGSB	CDS	84277564	84277743	.	-	0	ID=LotjaGi3g1v0431100.1.CDS.3;Parent=LotjaGi3g1v0431100.1
LjG1.1_chr3	PGSB	exon	84277564	84278918	.	-	.	ID=LotjaGi3g1v0431100.1.exon.3;Parent=LotjaGi3g1v0431100.1
LjG1.1_chr3	PGSB	five_prime_UTR	84277744	84278918	.	-	.	ID=LotjaGi3g1v0431100.1.five_prime_UTR.2;Parent=LotjaGi3g1v0431100.1
###
LjG1.1_chr3	PGSB	gene	84291196	84294692	.	+	.	ID=LotjaGi3g1v0431200
LjG1.1_chr3	PGSB	exon	84291196	84291334	.	+	.	ID=LotjaGi3g1v0431200.1.exon.1;Parent=LotjaGi3g1v0431200.1
LjG1.1_chr3	PGSB	five_prime_UTR	84291196	84291334	.	+	.	ID=LotjaGi3g1v0431200.1.five_prime_UTR.1;Parent=LotjaGi3g1v0431200.1
LjG1.1_chr3	PGSB	five_prime_UTR	84291474	84291492	.	+	.	ID=LotjaGi3g1v0431200.1.five_prime_UTR.2;Parent=LotjaGi3g1v0431200.1
LjG1.1_chr3	PGSB	exon	84291474	84291680	.	+	.	ID=LotjaGi3g1v0431200.1.exon.2;Parent=LotjaGi3g1v0431200.1
LjG1.1_chr3	PGSB	CDS	84291493	84291680	.	+	0	ID=LotjaGi3g1v0431200.1.CDS.1;Parent=LotjaGi3g1v0431200.1
LjG1.1_chr3	PGSB	CDS	84293887	84294019	.	+	1	ID=LotjaGi3g1v0431200.1.CDS.2;Parent=LotjaGi3g1v0431200.1
LjG1.1_chr3	PGSB	exon	84293887	84294692	.	+	.	ID=LotjaGi3g1v0431200.1.exon.3;Parent=LotjaGi3g1v0431200.1
LjG1.1_chr3	PGSB	three_prime_UTR	84294020	84294692	.	+	.	ID=LotjaGi3g1v0431200.1.three_prime_UTR.3;Parent=LotjaGi3g1v0431200.1
###
LjG1.1_chr3	PGSB	gene	84300475	84303881	.	-	.	ID=LotjaGi3g1v0431300
LjG1.1_chr3	PGSB	three_prime_UTR	84300475	84300638	.	-	.	ID=LotjaGi3g1v0431300.1.three_prime_UTR.1;Parent=LotjaGi3g1v0431300.1
LjG1.1_chr3	PGSB	exon	84300475	84301027	.	-	.	ID=LotjaGi3g1v0431300.1.exon.1;Parent=LotjaGi3g1v0431300.1
LjG1.1_chr3	PGSB	CDS	84300639	84301027	.	-	2	ID=LotjaGi3g1v0431300.1.CDS.1;Parent=LotjaGi3g1v0431300.1
LjG1.1_chr3	PGSB	exon	84301997	84302596	.	-	.	ID=LotjaGi3g1v0431300.1.exon.2;Parent=LotjaGi3g1v0431300.1
LjG1.1_chr3	PGSB	CDS	84301997	84302596	.	-	2	ID=LotjaGi3g1v0431300.1.CDS.2;Parent=LotjaGi3g1v0431300.1
LjG1.1_chr3	PGSB	exon	84303116	84303391	.	-	.	ID=LotjaGi3g1v0431300.1.exon.3;Parent=LotjaGi3g1v0431300.1
LjG1.1_chr3	PGSB	CDS	84303116	84303391	.	-	2	ID=LotjaGi3g1v0431300.1.CDS.3;Parent=LotjaGi3g1v0431300.1
LjG1.1_chr3	PGSB	CDS	84303517	84303565	.	-	0	ID=LotjaGi3g1v0431300.1.CDS.4;Parent=LotjaGi3g1v0431300.1
LjG1.1_chr3	PGSB	exon	84303517	84303881	.	-	.	ID=LotjaGi3g1v0431300.1.exon.4;Parent=LotjaGi3g1v0431300.1
LjG1.1_chr3	PGSB	five_prime_UTR	84303566	84303881	.	-	.	ID=LotjaGi3g1v0431300.1.five_prime_UTR.2;Parent=LotjaGi3g1v0431300.1
###
LjG1.1_chr3	PGSB	gene	84306045	84309932	.	+	.	ID=LotjaGi3g1v0431400
LjG1.1_chr3	PGSB	five_prime_UTR	84306045	84306378	.	+	.	ID=LotjaGi3g1v0431400.1.five_prime_UTR.1;Parent=LotjaGi3g1v0431400.1
LjG1.1_chr3	PGSB	exon	84306045	84309932	.	+	.	ID=LotjaGi3g1v0431400.1.exon.1;Parent=LotjaGi3g1v0431400.1
LjG1.1_chr3	PGSB	CDS	84306379	84308718	.	+	0	ID=LotjaGi3g1v0431400.1.CDS.1;Parent=LotjaGi3g1v0431400.1
LjG1.1_chr3	PGSB	three_prime_UTR	84308719	84309932	.	+	.	ID=LotjaGi3g1v0431400.1.three_prime_UTR.2;Parent=LotjaGi3g1v0431400.1
###
LjG1.1_chr3	PGSB	gene	84310021	84314021	.	+	.	ID=LotjaGi3g1v0431500
LjG1.1_chr3	PGSB	five_prime_UTR	84310021	84310244	.	+	.	ID=LotjaGi3g1v0431500.1.five_prime_UTR.1;Parent=LotjaGi3g1v0431500.1
LjG1.1_chr3	PGSB	exon	84310021	84310247	.	+	.	ID=LotjaGi3g1v0431500.1.exon.1;Parent=LotjaGi3g1v0431500.1
LjG1.1_chr3	PGSB	CDS	84310245	84310247	.	+	0	ID=LotjaGi3g1v0431500.1.CDS.1;Parent=LotjaGi3g1v0431500.1
LjG1.1_chr3	PGSB	exon	84310353	84310427	.	+	.	ID=LotjaGi3g1v0431500.1.exon.2;Parent=LotjaGi3g1v0431500.1
LjG1.1_chr3	PGSB	CDS	84310353	84310427	.	+	0	ID=LotjaGi3g1v0431500.1.CDS.2;Parent=LotjaGi3g1v0431500.1
LjG1.1_chr3	PGSB	exon	84310535	84310696	.	+	.	ID=LotjaGi3g1v0431500.1.exon.3;Parent=LotjaGi3g1v0431500.1
LjG1.1_chr3	PGSB	CDS	84310535	84310696	.	+	0	ID=LotjaGi3g1v0431500.1.CDS.3;Parent=LotjaGi3g1v0431500.1
LjG1.1_chr3	PGSB	exon	84312301	84312459	.	+	.	ID=LotjaGi3g1v0431500.1.exon.4;Parent=LotjaGi3g1v0431500.1
LjG1.1_chr3	PGSB	CDS	84312301	84312459	.	+	0	ID=LotjaGi3g1v0431500.1.CDS.4;Parent=LotjaGi3g1v0431500.1
LjG1.1_chr3	PGSB	CDS	84312704	84312787	.	+	0	ID=LotjaGi3g1v0431500.1.CDS.5;Parent=LotjaGi3g1v0431500.1
LjG1.1_chr3	PGSB	exon	84312704	84314021	.	+	.	ID=LotjaGi3g1v0431500.1.exon.5;Parent=LotjaGi3g1v0431500.1
LjG1.1_chr3	PGSB	three_prime_UTR	84312788	84314021	.	+	.	ID=LotjaGi3g1v0431500.1.three_prime_UTR.2;Parent=LotjaGi3g1v0431500.1
###
LjG1.1_chr3	PGSB	gene	84314288	84328493	.	+	.	ID=LotjaGi3g1v0431600
LjG1.1_chr3	PGSB	five_prime_UTR	84314288	84315348	.	+	.	ID=LotjaGi3g1v0431600.1.five_prime_UTR.1;Parent=LotjaGi3g1v0431600.1
LjG1.1_chr3	PGSB	exon	84314288	84315467	.	+	.	ID=LotjaGi3g1v0431600.1.exon.1;Parent=LotjaGi3g1v0431600.1
LjG1.1_chr3	PGSB	CDS	84315349	84315467	.	+	0	ID=LotjaGi3g1v0431600.1.CDS.1;Parent=LotjaGi3g1v0431600.1
LjG1.1_chr3	PGSB	CDS	84315827	84316052	.	+	1	ID=LotjaGi3g1v0431600.1.CDS.2;Parent=LotjaGi3g1v0431600.1
LjG1.1_chr3	PGSB	exon	84315827	84324048	.	+	.	ID=LotjaGi3g1v0431600.1.exon.2;Parent=LotjaGi3g1v0431600.1
LjG1.1_chr3	PGSB	three_prime_UTR	84316053	84324048	.	+	.	ID=LotjaGi3g1v0431600.1.three_prime_UTR.2;Parent=LotjaGi3g1v0431600.1
LjG1.1_chr3	PGSB	exon	84326851	84328493	.	+	.	ID=LotjaGi3g1v0431600.1.exon.3;Parent=LotjaGi3g1v0431600.1
LjG1.1_chr3	PGSB	three_prime_UTR	84326851	84328493	.	+	.	ID=LotjaGi3g1v0431600.1.three_prime_UTR.3;Parent=LotjaGi3g1v0431600.1
###
LjG1.1_chr3	PGSB	gene	84314288	84328498	.	-	.	ID=LotjaGi3g1v0431700
LjG1.1_chr3	PGSB	three_prime_UTR	84323055	84323294	.	-	.	ID=LotjaGi3g1v0431700.2.three_prime_UTR.1;Parent=LotjaGi3g1v0431700.2
LjG1.1_chr3	PGSB	exon	84323055	84324222	.	-	.	ID=LotjaGi3g1v0431700.2.exon.1;Parent=LotjaGi3g1v0431700.2
LjG1.1_chr3	PGSB	CDS	84323295	84324222	.	-	1	ID=LotjaGi3g1v0431700.2.CDS.1;Parent=LotjaGi3g1v0431700.2
LjG1.1_chr3	PGSB	exon	84324756	84324836	.	-	.	ID=LotjaGi3g1v0431700.2.exon.2;Parent=LotjaGi3g1v0431700.2
LjG1.1_chr3	PGSB	CDS	84324756	84324836	.	-	1	ID=LotjaGi3g1v0431700.2.CDS.2;Parent=LotjaGi3g1v0431700.2
LjG1.1_chr3	PGSB	CDS	84324973	84325064	.	-	0	ID=LotjaGi3g1v0431700.2.CDS.3;Parent=LotjaGi3g1v0431700.2
LjG1.1_chr3	PGSB	exon	84324973	84325141	.	-	.	ID=LotjaGi3g1v0431700.2.exon.3;Parent=LotjaGi3g1v0431700.2
LjG1.1_chr3	PGSB	five_prime_UTR	84325065	84325141	.	-	.	ID=LotjaGi3g1v0431700.2.five_prime_UTR.2;Parent=LotjaGi3g1v0431700.2
LjG1.1_chr3	PGSB	exon	84325289	84325456	.	-	.	ID=LotjaGi3g1v0431700.2.exon.4;Parent=LotjaGi3g1v0431700.2
LjG1.1_chr3	PGSB	five_prime_UTR	84325289	84325456	.	-	.	ID=LotjaGi3g1v0431700.2.five_prime_UTR.3;Parent=LotjaGi3g1v0431700.2
###
LjG1.1_chr3	PGSB	gene	84332903	84335034	.	-	.	ID=LotjaGi3g1v0431800
LjG1.1_chr3	PGSB	three_prime_UTR	84332903	84333498	.	-	.	ID=LotjaGi3g1v0431800.1.three_prime_UTR.1;Parent=LotjaGi3g1v0431800.1
LjG1.1_chr3	PGSB	exon	84332903	84334426	.	-	.	ID=LotjaGi3g1v0431800.1.exon.1;Parent=LotjaGi3g1v0431800.1
LjG1.1_chr3	PGSB	CDS	84333499	84334426	.	-	1	ID=LotjaGi3g1v0431800.1.CDS.1;Parent=LotjaGi3g1v0431800.1
LjG1.1_chr3	PGSB	CDS	84334804	84334829	.	-	0	ID=LotjaGi3g1v0431800.1.CDS.2;Parent=LotjaGi3g1v0431800.1
LjG1.1_chr3	PGSB	exon	84334804	84335034	.	-	.	ID=LotjaGi3g1v0431800.1.exon.2;Parent=LotjaGi3g1v0431800.1
LjG1.1_chr3	PGSB	five_prime_UTR	84334830	84335034	.	-	.	ID=LotjaGi3g1v0431800.1.five_prime_UTR.2;Parent=LotjaGi3g1v0431800.1
###
LjG1.1_chr3	PGSB	gene	84338595	84340792	.	-	.	ID=LotjaGi3g1v0431900
LjG1.1_chr3	PGSB	three_prime_UTR	84338595	84338998	.	-	.	ID=LotjaGi3g1v0431900.1.three_prime_UTR.1;Parent=LotjaGi3g1v0431900.1
LjG1.1_chr3	PGSB	exon	84338595	84339926	.	-	.	ID=LotjaGi3g1v0431900.1.exon.1;Parent=LotjaGi3g1v0431900.1
LjG1.1_chr3	PGSB	CDS	84338999	84339926	.	-	1	ID=LotjaGi3g1v0431900.1.CDS.1;Parent=LotjaGi3g1v0431900.1
LjG1.1_chr3	PGSB	CDS	84340534	84340559	.	-	0	ID=LotjaGi3g1v0431900.1.CDS.2;Parent=LotjaGi3g1v0431900.1
LjG1.1_chr3	PGSB	exon	84340534	84340792	.	-	.	ID=LotjaGi3g1v0431900.1.exon.2;Parent=LotjaGi3g1v0431900.1
LjG1.1_chr3	PGSB	five_prime_UTR	84340560	84340792	.	-	.	ID=LotjaGi3g1v0431900.1.five_prime_UTR.2;Parent=LotjaGi3g1v0431900.1
###
LjG1.1_chr3	PGSB	gene	84344885	84351727	.	+	.	ID=LotjaGi3g1v0432000_LC
LjG1.1_chr3	PGSB	five_prime_UTR	84344885	84349931	.	+	.	ID=LotjaGi3g1v0432000_LC.1.five_prime_UTR.1;Parent=LotjaGi3g1v0432000_LC.1
LjG1.1_chr3	PGSB	exon	84344885	84350278	.	+	.	ID=LotjaGi3g1v0432000_LC.1.exon.1;Parent=LotjaGi3g1v0432000_LC.1
LjG1.1_chr3	PGSB	CDS	84349932	84350278	.	+	0	ID=LotjaGi3g1v0432000_LC.1.CDS.1;Parent=LotjaGi3g1v0432000_LC.1
LjG1.1_chr3	PGSB	CDS	84351177	84351348	.	+	1	ID=LotjaGi3g1v0432000_LC.1.CDS.2;Parent=LotjaGi3g1v0432000_LC.1
LjG1.1_chr3	PGSB	exon	84351177	84351727	.	+	.	ID=LotjaGi3g1v0432000_LC.1.exon.2;Parent=LotjaGi3g1v0432000_LC.1
LjG1.1_chr3	PGSB	three_prime_UTR	84351349	84351727	.	+	.	ID=LotjaGi3g1v0432000_LC.1.three_prime_UTR.2;Parent=LotjaGi3g1v0432000_LC.1
###
LjG1.1_chr3	PGSB	gene	84348433	84349356	.	-	.	ID=LotjaGi3g1v0432100
LjG1.1_chr3	PGSB	exon	84348433	84349356	.	-	.	ID=LotjaGi3g1v0432100.1.exon.1;Parent=LotjaGi3g1v0432100.1
LjG1.1_chr3	PGSB	CDS	84348433	84349356	.	-	0	ID=LotjaGi3g1v0432100.1.CDS.1;Parent=LotjaGi3g1v0432100.1
###
LjG1.1_chr3	PGSB	gene	84381579	84383401	.	-	.	ID=LotjaGi3g1v0432200_LC
LjG1.1_chr3	PGSB	three_prime_UTR	84381579	84381625	.	-	.	ID=LotjaGi3g1v0432200_LC.1.three_prime_UTR.1;Parent=LotjaGi3g1v0432200_LC.1
LjG1.1_chr3	PGSB	exon	84381579	84383401	.	-	.	ID=LotjaGi3g1v0432200_LC.1.exon.1;Parent=LotjaGi3g1v0432200_LC.1
LjG1.1_chr3	PGSB	CDS	84381626	84381928	.	-	0	ID=LotjaGi3g1v0432200_LC.1.CDS.1;Parent=LotjaGi3g1v0432200_LC.1
LjG1.1_chr3	PGSB	five_prime_UTR	84381929	84383401	.	-	.	ID=LotjaGi3g1v0432200_LC.1.five_prime_UTR.2;Parent=LotjaGi3g1v0432200_LC.1
###
LjG1.1_chr3	PGSB	gene	84388116	84401765	.	-	.	ID=LotjaGi3g1v0432300
LjG1.1_chr3	PGSB	exon	84390656	84391267	.	-	.	ID=LotjaGi3g1v0432300.2.exon.1;Parent=LotjaGi3g1v0432300.2
LjG1.1_chr3	PGSB	CDS	84390656	84391267	.	-	0	ID=LotjaGi3g1v0432300.2.CDS.1;Parent=LotjaGi3g1v0432300.2
LjG1.1_chr3	PGSB	exon	84391782	84392464	.	-	.	ID=LotjaGi3g1v0432300.2.exon.2;Parent=LotjaGi3g1v0432300.2
LjG1.1_chr3	PGSB	CDS	84391782	84392464	.	-	2	ID=LotjaGi3g1v0432300.2.CDS.2;Parent=LotjaGi3g1v0432300.2
LjG1.1_chr3	PGSB	exon	84392633	84393014	.	-	.	ID=LotjaGi3g1v0432300.2.exon.3;Parent=LotjaGi3g1v0432300.2
LjG1.1_chr3	PGSB	CDS	84392633	84393014	.	-	0	ID=LotjaGi3g1v0432300.2.CDS.3;Parent=LotjaGi3g1v0432300.2
LjG1.1_chr3	PGSB	exon	84393131	84393452	.	-	.	ID=LotjaGi3g1v0432300.2.exon.4;Parent=LotjaGi3g1v0432300.2
LjG1.1_chr3	PGSB	CDS	84393131	84393452	.	-	1	ID=LotjaGi3g1v0432300.2.CDS.4;Parent=LotjaGi3g1v0432300.2
LjG1.1_chr3	PGSB	exon	84394279	84394781	.	-	.	ID=LotjaGi3g1v0432300.2.exon.5;Parent=LotjaGi3g1v0432300.2
LjG1.1_chr3	PGSB	CDS	84394279	84394781	.	-	0	ID=LotjaGi3g1v0432300.2.CDS.5;Parent=LotjaGi3g1v0432300.2
LjG1.1_chr3	PGSB	exon	84395482	84395755	.	-	.	ID=LotjaGi3g1v0432300.2.exon.6;Parent=LotjaGi3g1v0432300.2
LjG1.1_chr3	PGSB	CDS	84395482	84395755	.	-	1	ID=LotjaGi3g1v0432300.2.CDS.6;Parent=LotjaGi3g1v0432300.2
LjG1.1_chr3	PGSB	exon	84396152	84396444	.	-	.	ID=LotjaGi3g1v0432300.2.exon.7;Parent=LotjaGi3g1v0432300.2
LjG1.1_chr3	PGSB	CDS	84396152	84396444	.	-	0	ID=LotjaGi3g1v0432300.2.CDS.7;Parent=LotjaGi3g1v0432300.2
LjG1.1_chr3	PGSB	exon	84396533	84396955	.	-	.	ID=LotjaGi3g1v0432300.2.exon.8;Parent=LotjaGi3g1v0432300.2
LjG1.1_chr3	PGSB	CDS	84396533	84396955	.	-	0	ID=LotjaGi3g1v0432300.2.CDS.8;Parent=LotjaGi3g1v0432300.2
LjG1.1_chr3	PGSB	exon	84397046	84397391	.	-	.	ID=LotjaGi3g1v0432300.2.exon.9;Parent=LotjaGi3g1v0432300.2
LjG1.1_chr3	PGSB	CDS	84397046	84397391	.	-	1	ID=LotjaGi3g1v0432300.2.CDS.9;Parent=LotjaGi3g1v0432300.2
LjG1.1_chr3	PGSB	exon	84397626	84397943	.	-	.	ID=LotjaGi3g1v0432300.2.exon.10;Parent=LotjaGi3g1v0432300.2
LjG1.1_chr3	PGSB	CDS	84397626	84397943	.	-	1	ID=LotjaGi3g1v0432300.2.CDS.10;Parent=LotjaGi3g1v0432300.2
LjG1.1_chr3	PGSB	exon	84400199	84401316	.	-	.	ID=LotjaGi3g1v0432300.2.exon.11;Parent=LotjaGi3g1v0432300.2
LjG1.1_chr3	PGSB	CDS	84400199	84401316	.	-	0	ID=LotjaGi3g1v0432300.2.CDS.11;Parent=LotjaGi3g1v0432300.2
###
LjG1.1_chr3	PGSB	gene	84402765	84412052	.	+	.	ID=LotjaGi3g1v0432400
LjG1.1_chr3	PGSB	five_prime_UTR	84402765	84403122	.	+	.	ID=LotjaGi3g1v0432400.1.five_prime_UTR.1;Parent=LotjaGi3g1v0432400.1
LjG1.1_chr3	PGSB	exon	84402765	84403512	.	+	.	ID=LotjaGi3g1v0432400.1.exon.1;Parent=LotjaGi3g1v0432400.1
LjG1.1_chr3	PGSB	CDS	84403123	84403512	.	+	0	ID=LotjaGi3g1v0432400.1.CDS.1;Parent=LotjaGi3g1v0432400.1
LjG1.1_chr3	PGSB	exon	84403609	84403839	.	+	.	ID=LotjaGi3g1v0432400.1.exon.2;Parent=LotjaGi3g1v0432400.1
LjG1.1_chr3	PGSB	CDS	84403609	84403839	.	+	0	ID=LotjaGi3g1v0432400.1.CDS.2;Parent=LotjaGi3g1v0432400.1
LjG1.1_chr3	PGSB	exon	84403919	84404065	.	+	.	ID=LotjaGi3g1v0432400.1.exon.3;Parent=LotjaGi3g1v0432400.1
LjG1.1_chr3	PGSB	CDS	84403919	84404065	.	+	0	ID=LotjaGi3g1v0432400.1.CDS.3;Parent=LotjaGi3g1v0432400.1
LjG1.1_chr3	PGSB	exon	84404268	84404410	.	+	.	ID=LotjaGi3g1v0432400.1.exon.4;Parent=LotjaGi3g1v0432400.1
LjG1.1_chr3	PGSB	CDS	84404268	84404410	.	+	0	ID=LotjaGi3g1v0432400.1.CDS.4;Parent=LotjaGi3g1v0432400.1
LjG1.1_chr3	PGSB	exon	84404498	84404612	.	+	.	ID=LotjaGi3g1v0432400.1.exon.5;Parent=LotjaGi3g1v0432400.1
LjG1.1_chr3	PGSB	CDS	84404498	84404612	.	+	1	ID=LotjaGi3g1v0432400.1.CDS.5;Parent=LotjaGi3g1v0432400.1
LjG1.1_chr3	PGSB	CDS	84405338	84405418	.	+	0	ID=LotjaGi3g1v0432400.1.CDS.6;Parent=LotjaGi3g1v0432400.1
LjG1.1_chr3	PGSB	exon	84405338	84405482	.	+	.	ID=LotjaGi3g1v0432400.1.exon.6;Parent=LotjaGi3g1v0432400.1
LjG1.1_chr3	PGSB	three_prime_UTR	84405419	84405482	.	+	.	ID=LotjaGi3g1v0432400.1.three_prime_UTR.2;Parent=LotjaGi3g1v0432400.1
LjG1.1_chr3	PGSB	exon	84405585	84412052	.	+	.	ID=LotjaGi3g1v0432400.1.exon.7;Parent=LotjaGi3g1v0432400.1
LjG1.1_chr3	PGSB	three_prime_UTR	84405585	84412052	.	+	.	ID=LotjaGi3g1v0432400.1.three_prime_UTR.3;Parent=LotjaGi3g1v0432400.1
LjG1.1_chr3	PGSB	exon	84403222	84403512	.	+	.	ID=LotjaGi3g1v0432400.2.exon.1;Parent=LotjaGi3g1v0432400.2
LjG1.1_chr3	PGSB	CDS	84403222	84403512	.	+	0	ID=LotjaGi3g1v0432400.2.CDS.1;Parent=LotjaGi3g1v0432400.2
LjG1.1_chr3	PGSB	exon	84403609	84403839	.	+	.	ID=LotjaGi3g1v0432400.2.exon.2;Parent=LotjaGi3g1v0432400.2
LjG1.1_chr3	PGSB	CDS	84403609	84403839	.	+	0	ID=LotjaGi3g1v0432400.2.CDS.2;Parent=LotjaGi3g1v0432400.2
LjG1.1_chr3	PGSB	exon	84403919	84404065	.	+	.	ID=LotjaGi3g1v0432400.2.exon.3;Parent=LotjaGi3g1v0432400.2
LjG1.1_chr3	PGSB	CDS	84403919	84404065	.	+	0	ID=LotjaGi3g1v0432400.2.CDS.3;Parent=LotjaGi3g1v0432400.2
LjG1.1_chr3	PGSB	exon	84404268	84404410	.	+	.	ID=LotjaGi3g1v0432400.2.exon.4;Parent=LotjaGi3g1v0432400.2
LjG1.1_chr3	PGSB	CDS	84404268	84404410	.	+	0	ID=LotjaGi3g1v0432400.2.CDS.4;Parent=LotjaGi3g1v0432400.2
LjG1.1_chr3	PGSB	exon	84404498	84404612	.	+	.	ID=LotjaGi3g1v0432400.2.exon.5;Parent=LotjaGi3g1v0432400.2
LjG1.1_chr3	PGSB	CDS	84404498	84404612	.	+	1	ID=LotjaGi3g1v0432400.2.CDS.5;Parent=LotjaGi3g1v0432400.2
LjG1.1_chr3	PGSB	CDS	84404812	84404835	.	+	0	ID=LotjaGi3g1v0432400.2.CDS.6;Parent=LotjaGi3g1v0432400.2
LjG1.1_chr3	PGSB	exon	84404812	84404896	.	+	.	ID=LotjaGi3g1v0432400.2.exon.6;Parent=LotjaGi3g1v0432400.2
LjG1.1_chr3	PGSB	three_prime_UTR	84404836	84404896	.	+	.	ID=LotjaGi3g1v0432400.2.three_prime_UTR.1;Parent=LotjaGi3g1v0432400.2
###
LjG1.1_chr3	PGSB	gene	84402847	84412067	.	-	.	ID=LotjaGi3g1v0432500
LjG1.1_chr3	PGSB	exon	84402847	84404594	.	-	.	ID=LotjaGi3g1v0432500.1.exon.1;Parent=LotjaGi3g1v0432500.1
LjG1.1_chr3	PGSB	three_prime_UTR	84402847	84404594	.	-	.	ID=LotjaGi3g1v0432500.1.three_prime_UTR.1;Parent=LotjaGi3g1v0432500.1
LjG1.1_chr3	PGSB	three_prime_UTR	84405797	84406699	.	-	.	ID=LotjaGi3g1v0432500.1.three_prime_UTR.2;Parent=LotjaGi3g1v0432500.1
LjG1.1_chr3	PGSB	exon	84405797	84407086	.	-	.	ID=LotjaGi3g1v0432500.1.exon.2;Parent=LotjaGi3g1v0432500.1
LjG1.1_chr3	PGSB	CDS	84406700	84407086	.	-	0	ID=LotjaGi3g1v0432500.1.CDS.1;Parent=LotjaGi3g1v0432500.1
LjG1.1_chr3	PGSB	CDS	84410840	84411148	.	-	0	ID=LotjaGi3g1v0432500.1.CDS.2;Parent=LotjaGi3g1v0432500.1
LjG1.1_chr3	PGSB	exon	84410840	84412067	.	-	.	ID=LotjaGi3g1v0432500.1.exon.3;Parent=LotjaGi3g1v0432500.1
LjG1.1_chr3	PGSB	five_prime_UTR	84411149	84412067	.	-	.	ID=LotjaGi3g1v0432500.1.five_prime_UTR.3;Parent=LotjaGi3g1v0432500.1
###
LjG1.1_chr3	PGSB	gene	84422661	84432493	.	+	.	ID=LotjaGi3g1v0432600
LjG1.1_chr3	PGSB	five_prime_UTR	84422661	84422969	.	+	.	ID=LotjaGi3g1v0432600.2.five_prime_UTR.1;Parent=LotjaGi3g1v0432600.2
LjG1.1_chr3	PGSB	exon	84422661	84423263	.	+	.	ID=LotjaGi3g1v0432600.2.exon.1;Parent=LotjaGi3g1v0432600.2
LjG1.1_chr3	PGSB	CDS	84422970	84423263	.	+	0	ID=LotjaGi3g1v0432600.2.CDS.1;Parent=LotjaGi3g1v0432600.2
LjG1.1_chr3	PGSB	CDS	84426548	84426892	.	+	0	ID=LotjaGi3g1v0432600.2.CDS.2;Parent=LotjaGi3g1v0432600.2
LjG1.1_chr3	PGSB	exon	84426548	84432493	.	+	.	ID=LotjaGi3g1v0432600.2.exon.2;Parent=LotjaGi3g1v0432600.2
LjG1.1_chr3	PGSB	three_prime_UTR	84426893	84432493	.	+	.	ID=LotjaGi3g1v0432600.2.three_prime_UTR.2;Parent=LotjaGi3g1v0432600.2
###
LjG1.1_chr3	PGSB	gene	84436674	84439948	.	-	.	ID=LotjaGi3g1v0432700_LC
LjG1.1_chr3	PGSB	three_prime_UTR	84436674	84439482	.	-	.	ID=LotjaGi3g1v0432700_LC.1.three_prime_UTR.1;Parent=LotjaGi3g1v0432700_LC.1
LjG1.1_chr3	PGSB	exon	84436674	84439948	.	-	.	ID=LotjaGi3g1v0432700_LC.1.exon.1;Parent=LotjaGi3g1v0432700_LC.1
LjG1.1_chr3	PGSB	CDS	84439483	84439827	.	-	0	ID=LotjaGi3g1v0432700_LC.1.CDS.1;Parent=LotjaGi3g1v0432700_LC.1
LjG1.1_chr3	PGSB	five_prime_UTR	84439828	84439948	.	-	.	ID=LotjaGi3g1v0432700_LC.1.five_prime_UTR.2;Parent=LotjaGi3g1v0432700_LC.1
###
LjG1.1_chr3	PGSB	gene	84444574	84456792	.	+	.	ID=LotjaGi3g1v0432800
LjG1.1_chr3	PGSB	exon	84444579	84444845	.	+	.	ID=LotjaGi3g1v0432800.1.exon.1;Parent=LotjaGi3g1v0432800.1
LjG1.1_chr3	PGSB	five_prime_UTR	84444579	84444845	.	+	.	ID=LotjaGi3g1v0432800.1.five_prime_UTR.1;Parent=LotjaGi3g1v0432800.1
LjG1.1_chr3	PGSB	exon	84444990	84445039	.	+	.	ID=LotjaGi3g1v0432800.1.exon.2;Parent=LotjaGi3g1v0432800.1
LjG1.1_chr3	PGSB	five_prime_UTR	84444990	84445039	.	+	.	ID=LotjaGi3g1v0432800.1.five_prime_UTR.2;Parent=LotjaGi3g1v0432800.1
LjG1.1_chr3	PGSB	five_prime_UTR	84445667	84445713	.	+	.	ID=LotjaGi3g1v0432800.1.five_prime_UTR.3;Parent=LotjaGi3g1v0432800.1
LjG1.1_chr3	PGSB	exon	84445667	84446077	.	+	.	ID=LotjaGi3g1v0432800.1.exon.3;Parent=LotjaGi3g1v0432800.1
LjG1.1_chr3	PGSB	CDS	84445714	84446077	.	+	0	ID=LotjaGi3g1v0432800.1.CDS.1;Parent=LotjaGi3g1v0432800.1
LjG1.1_chr3	PGSB	exon	84446372	84446439	.	+	.	ID=LotjaGi3g1v0432800.1.exon.4;Parent=LotjaGi3g1v0432800.1
LjG1.1_chr3	PGSB	CDS	84446372	84446439	.	+	2	ID=LotjaGi3g1v0432800.1.CDS.2;Parent=LotjaGi3g1v0432800.1
LjG1.1_chr3	PGSB	exon	84446990	84447121	.	+	.	ID=LotjaGi3g1v0432800.1.exon.5;Parent=LotjaGi3g1v0432800.1
LjG1.1_chr3	PGSB	CDS	84446990	84447121	.	+	0	ID=LotjaGi3g1v0432800.1.CDS.3;Parent=LotjaGi3g1v0432800.1
LjG1.1_chr3	PGSB	exon	84448662	84448823	.	+	.	ID=LotjaGi3g1v0432800.1.exon.6;Parent=LotjaGi3g1v0432800.1
LjG1.1_chr3	PGSB	CDS	84448662	84448823	.	+	0	ID=LotjaGi3g1v0432800.1.CDS.4;Parent=LotjaGi3g1v0432800.1
LjG1.1_chr3	PGSB	CDS	84449095	84449406	.	+	0	ID=LotjaGi3g1v0432800.1.CDS.5;Parent=LotjaGi3g1v0432800.1
LjG1.1_chr3	PGSB	exon	84449095	84449960	.	+	.	ID=LotjaGi3g1v0432800.1.exon.7;Parent=LotjaGi3g1v0432800.1
LjG1.1_chr3	PGSB	three_prime_UTR	84449407	84449960	.	+	.	ID=LotjaGi3g1v0432800.1.three_prime_UTR.4;Parent=LotjaGi3g1v0432800.1
###
LjG1.1_chr3	PGSB	gene	84456858	84460798	.	-	.	ID=LotjaGi3g1v0432900
LjG1.1_chr3	PGSB	three_prime_UTR	84456858	84459181	.	-	.	ID=LotjaGi3g1v0432900.1.three_prime_UTR.1;Parent=LotjaGi3g1v0432900.1
LjG1.1_chr3	PGSB	exon	84456858	84460798	.	-	.	ID=LotjaGi3g1v0432900.1.exon.1;Parent=LotjaGi3g1v0432900.1
LjG1.1_chr3	PGSB	CDS	84459182	84460729	.	-	0	ID=LotjaGi3g1v0432900.1.CDS.1;Parent=LotjaGi3g1v0432900.1
LjG1.1_chr3	PGSB	five_prime_UTR	84460730	84460798	.	-	.	ID=LotjaGi3g1v0432900.1.five_prime_UTR.2;Parent=LotjaGi3g1v0432900.1
###
LjG1.1_chr3	PGSB	gene	84466700	84470200	.	+	.	ID=LotjaGi3g1v0433000
LjG1.1_chr3	PGSB	five_prime_UTR	84466700	84466895	.	+	.	ID=LotjaGi3g1v0433000.1.five_prime_UTR.1;Parent=LotjaGi3g1v0433000.1
LjG1.1_chr3	PGSB	exon	84466700	84466942	.	+	.	ID=LotjaGi3g1v0433000.1.exon.1;Parent=LotjaGi3g1v0433000.1
LjG1.1_chr3	PGSB	CDS	84466896	84466942	.	+	0	ID=LotjaGi3g1v0433000.1.CDS.1;Parent=LotjaGi3g1v0433000.1
LjG1.1_chr3	PGSB	exon	84467032	84467139	.	+	.	ID=LotjaGi3g1v0433000.1.exon.2;Parent=LotjaGi3g1v0433000.1
LjG1.1_chr3	PGSB	CDS	84467032	84467139	.	+	1	ID=LotjaGi3g1v0433000.1.CDS.2;Parent=LotjaGi3g1v0433000.1
LjG1.1_chr3	PGSB	exon	84467375	84467456	.	+	.	ID=LotjaGi3g1v0433000.1.exon.3;Parent=LotjaGi3g1v0433000.1
LjG1.1_chr3	PGSB	CDS	84467375	84467456	.	+	1	ID=LotjaGi3g1v0433000.1.CDS.3;Parent=LotjaGi3g1v0433000.1
LjG1.1_chr3	PGSB	exon	84469088	84469217	.	+	.	ID=LotjaGi3g1v0433000.1.exon.4;Parent=LotjaGi3g1v0433000.1
LjG1.1_chr3	PGSB	CDS	84469088	84469217	.	+	0	ID=LotjaGi3g1v0433000.1.CDS.4;Parent=LotjaGi3g1v0433000.1
LjG1.1_chr3	PGSB	exon	84469297	84469439	.	+	.	ID=LotjaGi3g1v0433000.1.exon.5;Parent=LotjaGi3g1v0433000.1
LjG1.1_chr3	PGSB	CDS	84469297	84469439	.	+	2	ID=LotjaGi3g1v0433000.1.CDS.5;Parent=LotjaGi3g1v0433000.1
LjG1.1_chr3	PGSB	exon	84469532	84469618	.	+	.	ID=LotjaGi3g1v0433000.1.exon.6;Parent=LotjaGi3g1v0433000.1
LjG1.1_chr3	PGSB	CDS	84469532	84469618	.	+	0	ID=LotjaGi3g1v0433000.1.CDS.6;Parent=LotjaGi3g1v0433000.1
LjG1.1_chr3	PGSB	CDS	84469695	84469769	.	+	0	ID=LotjaGi3g1v0433000.1.CDS.7;Parent=LotjaGi3g1v0433000.1
LjG1.1_chr3	PGSB	exon	84469695	84470200	.	+	.	ID=LotjaGi3g1v0433000.1.exon.7;Parent=LotjaGi3g1v0433000.1
LjG1.1_chr3	PGSB	three_prime_UTR	84469770	84470200	.	+	.	ID=LotjaGi3g1v0433000.1.three_prime_UTR.2;Parent=LotjaGi3g1v0433000.1
###
LjG1.1_chr3	PGSB	gene	84471573	84474129	.	-	.	ID=LotjaGi3g1v0433100
LjG1.1_chr3	PGSB	three_prime_UTR	84471573	84471824	.	-	.	ID=LotjaGi3g1v0433100.1.three_prime_UTR.1;Parent=LotjaGi3g1v0433100.1
LjG1.1_chr3	PGSB	exon	84471573	84471878	.	-	.	ID=LotjaGi3g1v0433100.1.exon.1;Parent=LotjaGi3g1v0433100.1
LjG1.1_chr3	PGSB	CDS	84471825	84471878	.	-	0	ID=LotjaGi3g1v0433100.1.CDS.1;Parent=LotjaGi3g1v0433100.1
LjG1.1_chr3	PGSB	exon	84472126	84472239	.	-	.	ID=LotjaGi3g1v0433100.1.exon.2;Parent=LotjaGi3g1v0433100.1
LjG1.1_chr3	PGSB	CDS	84472126	84472239	.	-	0	ID=LotjaGi3g1v0433100.1.CDS.2;Parent=LotjaGi3g1v0433100.1
LjG1.1_chr3	PGSB	exon	84472354	84472446	.	-	.	ID=LotjaGi3g1v0433100.1.exon.3;Parent=LotjaGi3g1v0433100.1
LjG1.1_chr3	PGSB	CDS	84472354	84472446	.	-	0	ID=LotjaGi3g1v0433100.1.CDS.3;Parent=LotjaGi3g1v0433100.1
LjG1.1_chr3	PGSB	exon	84472608	84472677	.	-	.	ID=LotjaGi3g1v0433100.1.exon.4;Parent=LotjaGi3g1v0433100.1
LjG1.1_chr3	PGSB	CDS	84472608	84472677	.	-	1	ID=LotjaGi3g1v0433100.1.CDS.4;Parent=LotjaGi3g1v0433100.1
LjG1.1_chr3	PGSB	exon	84473330	84473455	.	-	.	ID=LotjaGi3g1v0433100.1.exon.5;Parent=LotjaGi3g1v0433100.1
LjG1.1_chr3	PGSB	CDS	84473330	84473455	.	-	1	ID=LotjaGi3g1v0433100.1.CDS.5;Parent=LotjaGi3g1v0433100.1
LjG1.1_chr3	PGSB	exon	84473591	84473647	.	-	.	ID=LotjaGi3g1v0433100.1.exon.6;Parent=LotjaGi3g1v0433100.1
LjG1.1_chr3	PGSB	CDS	84473591	84473647	.	-	1	ID=LotjaGi3g1v0433100.1.CDS.6;Parent=LotjaGi3g1v0433100.1
LjG1.1_chr3	PGSB	CDS	84473748	84473899	.	-	0	ID=LotjaGi3g1v0433100.1.CDS.7;Parent=LotjaGi3g1v0433100.1
LjG1.1_chr3	PGSB	exon	84473748	84474129	.	-	.	ID=LotjaGi3g1v0433100.1.exon.7;Parent=LotjaGi3g1v0433100.1
LjG1.1_chr3	PGSB	five_prime_UTR	84473900	84474129	.	-	.	ID=LotjaGi3g1v0433100.1.five_prime_UTR.2;Parent=LotjaGi3g1v0433100.1
###
LjG1.1_chr3	PGSB	gene	84477405	84483721	.	+	.	ID=LotjaGi3g1v0433200
LjG1.1_chr3	PGSB	five_prime_UTR	84477405	84477758	.	+	.	ID=LotjaGi3g1v0433200.1.five_prime_UTR.1;Parent=LotjaGi3g1v0433200.1
LjG1.1_chr3	PGSB	exon	84477405	84477875	.	+	.	ID=LotjaGi3g1v0433200.1.exon.1;Parent=LotjaGi3g1v0433200.1
LjG1.1_chr3	PGSB	CDS	84477759	84477875	.	+	0	ID=LotjaGi3g1v0433200.1.CDS.1;Parent=LotjaGi3g1v0433200.1
LjG1.1_chr3	PGSB	exon	84477974	84478025	.	+	.	ID=LotjaGi3g1v0433200.1.exon.2;Parent=LotjaGi3g1v0433200.1
LjG1.1_chr3	PGSB	CDS	84477974	84478025	.	+	0	ID=LotjaGi3g1v0433200.1.CDS.2;Parent=LotjaGi3g1v0433200.1
LjG1.1_chr3	PGSB	exon	84478892	84479023	.	+	.	ID=LotjaGi3g1v0433200.1.exon.3;Parent=LotjaGi3g1v0433200.1
LjG1.1_chr3	PGSB	CDS	84478892	84479023	.	+	2	ID=LotjaGi3g1v0433200.1.CDS.3;Parent=LotjaGi3g1v0433200.1
LjG1.1_chr3	PGSB	exon	84479648	84480051	.	+	.	ID=LotjaGi3g1v0433200.1.exon.4;Parent=LotjaGi3g1v0433200.1
LjG1.1_chr3	PGSB	CDS	84479648	84480051	.	+	2	ID=LotjaGi3g1v0433200.1.CDS.4;Parent=LotjaGi3g1v0433200.1
LjG1.1_chr3	PGSB	exon	84480700	84480986	.	+	.	ID=LotjaGi3g1v0433200.1.exon.5;Parent=LotjaGi3g1v0433200.1
LjG1.1_chr3	PGSB	CDS	84480700	84480986	.	+	0	ID=LotjaGi3g1v0433200.1.CDS.5;Parent=LotjaGi3g1v0433200.1
LjG1.1_chr3	PGSB	exon	84481093	84481288	.	+	.	ID=LotjaGi3g1v0433200.1.exon.6;Parent=LotjaGi3g1v0433200.1
LjG1.1_chr3	PGSB	CDS	84481093	84481288	.	+	1	ID=LotjaGi3g1v0433200.1.CDS.6;Parent=LotjaGi3g1v0433200.1
LjG1.1_chr3	PGSB	exon	84481408	84481614	.	+	.	ID=LotjaGi3g1v0433200.1.exon.7;Parent=LotjaGi3g1v0433200.1
LjG1.1_chr3	PGSB	CDS	84481408	84481614	.	+	0	ID=LotjaGi3g1v0433200.1.CDS.7;Parent=LotjaGi3g1v0433200.1
LjG1.1_chr3	PGSB	exon	84481926	84482093	.	+	.	ID=LotjaGi3g1v0433200.1.exon.8;Parent=LotjaGi3g1v0433200.1
LjG1.1_chr3	PGSB	CDS	84481926	84482093	.	+	0	ID=LotjaGi3g1v0433200.1.CDS.8;Parent=LotjaGi3g1v0433200.1
LjG1.1_chr3	PGSB	exon	84482172	84482477	.	+	.	ID=LotjaGi3g1v0433200.1.exon.9;Parent=LotjaGi3g1v0433200.1
LjG1.1_chr3	PGSB	CDS	84482172	84482477	.	+	0	ID=LotjaGi3g1v0433200.1.CDS.9;Parent=LotjaGi3g1v0433200.1
LjG1.1_chr3	PGSB	exon	84482624	84482754	.	+	.	ID=LotjaGi3g1v0433200.1.exon.10;Parent=LotjaGi3g1v0433200.1
LjG1.1_chr3	PGSB	CDS	84482624	84482754	.	+	0	ID=LotjaGi3g1v0433200.1.CDS.10;Parent=LotjaGi3g1v0433200.1
LjG1.1_chr3	PGSB	CDS	84482854	84482905	.	+	1	ID=LotjaGi3g1v0433200.1.CDS.11;Parent=LotjaGi3g1v0433200.1
LjG1.1_chr3	PGSB	exon	84482854	84483721	.	+	.	ID=LotjaGi3g1v0433200.1.exon.11;Parent=LotjaGi3g1v0433200.1
LjG1.1_chr3	PGSB	three_prime_UTR	84482906	84483721	.	+	.	ID=LotjaGi3g1v0433200.1.three_prime_UTR.2;Parent=LotjaGi3g1v0433200.1
###
LjG1.1_chr3	PGSB	gene	84484726	84498907	.	-	.	ID=LotjaGi3g1v0433300
LjG1.1_chr3	PGSB	three_prime_UTR	84494821	84496081	.	-	.	ID=LotjaGi3g1v0433300.1.three_prime_UTR.1;Parent=LotjaGi3g1v0433300.1
LjG1.1_chr3	PGSB	exon	84494821	84496226	.	-	.	ID=LotjaGi3g1v0433300.1.exon.1;Parent=LotjaGi3g1v0433300.1
LjG1.1_chr3	PGSB	CDS	84496082	84496226	.	-	1	ID=LotjaGi3g1v0433300.1.CDS.1;Parent=LotjaGi3g1v0433300.1
LjG1.1_chr3	PGSB	exon	84496322	84496517	.	-	.	ID=LotjaGi3g1v0433300.1.exon.2;Parent=LotjaGi3g1v0433300.1
LjG1.1_chr3	PGSB	CDS	84496322	84496517	.	-	2	ID=LotjaGi3g1v0433300.1.CDS.2;Parent=LotjaGi3g1v0433300.1
LjG1.1_chr3	PGSB	exon	84497211	84497753	.	-	.	ID=LotjaGi3g1v0433300.1.exon.3;Parent=LotjaGi3g1v0433300.1
LjG1.1_chr3	PGSB	CDS	84497211	84497753	.	-	2	ID=LotjaGi3g1v0433300.1.CDS.3;Parent=LotjaGi3g1v0433300.1
LjG1.1_chr3	PGSB	CDS	84498709	84498835	.	-	0	ID=LotjaGi3g1v0433300.1.CDS.4;Parent=LotjaGi3g1v0433300.1
LjG1.1_chr3	PGSB	exon	84498709	84498907	.	-	.	ID=LotjaGi3g1v0433300.1.exon.4;Parent=LotjaGi3g1v0433300.1
LjG1.1_chr3	PGSB	five_prime_UTR	84498836	84498907	.	-	.	ID=LotjaGi3g1v0433300.1.five_prime_UTR.2;Parent=LotjaGi3g1v0433300.1
###
LjG1.1_chr3	PGSB	gene	84505046	84505870	.	+	.	ID=LotjaGi3g1v0433400_LC
LjG1.1_chr3	PGSB	five_prime_UTR	84505046	84505222	.	+	.	ID=LotjaGi3g1v0433400_LC.1.five_prime_UTR.1;Parent=LotjaGi3g1v0433400_LC.1
LjG1.1_chr3	PGSB	exon	84505046	84505870	.	+	.	ID=LotjaGi3g1v0433400_LC.1.exon.1;Parent=LotjaGi3g1v0433400_LC.1
LjG1.1_chr3	PGSB	CDS	84505223	84505606	.	+	0	ID=LotjaGi3g1v0433400_LC.1.CDS.1;Parent=LotjaGi3g1v0433400_LC.1
LjG1.1_chr3	PGSB	three_prime_UTR	84505607	84505870	.	+	.	ID=LotjaGi3g1v0433400_LC.1.three_prime_UTR.2;Parent=LotjaGi3g1v0433400_LC.1
###
LjG1.1_chr3	PGSB	gene	84506306	84511447	.	+	.	ID=LotjaGi3g1v0433500
LjG1.1_chr3	PGSB	five_prime_UTR	84506306	84506735	.	+	.	ID=LotjaGi3g1v0433500.1.five_prime_UTR.1;Parent=LotjaGi3g1v0433500.1
LjG1.1_chr3	PGSB	exon	84506306	84506945	.	+	.	ID=LotjaGi3g1v0433500.1.exon.1;Parent=LotjaGi3g1v0433500.1
LjG1.1_chr3	PGSB	CDS	84506736	84506945	.	+	0	ID=LotjaGi3g1v0433500.1.CDS.1;Parent=LotjaGi3g1v0433500.1
LjG1.1_chr3	PGSB	exon	84507290	84507509	.	+	.	ID=LotjaGi3g1v0433500.1.exon.2;Parent=LotjaGi3g1v0433500.1
LjG1.1_chr3	PGSB	CDS	84507290	84507509	.	+	0	ID=LotjaGi3g1v0433500.1.CDS.2;Parent=LotjaGi3g1v0433500.1
LjG1.1_chr3	PGSB	exon	84507598	84507689	.	+	.	ID=LotjaGi3g1v0433500.1.exon.3;Parent=LotjaGi3g1v0433500.1
LjG1.1_chr3	PGSB	CDS	84507598	84507689	.	+	2	ID=LotjaGi3g1v0433500.1.CDS.3;Parent=LotjaGi3g1v0433500.1
LjG1.1_chr3	PGSB	exon	84508644	84508767	.	+	.	ID=LotjaGi3g1v0433500.1.exon.4;Parent=LotjaGi3g1v0433500.1
LjG1.1_chr3	PGSB	CDS	84508644	84508767	.	+	0	ID=LotjaGi3g1v0433500.1.CDS.4;Parent=LotjaGi3g1v0433500.1
LjG1.1_chr3	PGSB	exon	84508839	84508924	.	+	.	ID=LotjaGi3g1v0433500.1.exon.5;Parent=LotjaGi3g1v0433500.1
LjG1.1_chr3	PGSB	CDS	84508839	84508924	.	+	2	ID=LotjaGi3g1v0433500.1.CDS.5;Parent=LotjaGi3g1v0433500.1
LjG1.1_chr3	PGSB	exon	84509262	84509327	.	+	.	ID=LotjaGi3g1v0433500.1.exon.6;Parent=LotjaGi3g1v0433500.1
LjG1.1_chr3	PGSB	CDS	84509262	84509327	.	+	0	ID=LotjaGi3g1v0433500.1.CDS.6;Parent=LotjaGi3g1v0433500.1
LjG1.1_chr3	PGSB	CDS	84510014	84510133	.	+	0	ID=LotjaGi3g1v0433500.1.CDS.7;Parent=LotjaGi3g1v0433500.1
LjG1.1_chr3	PGSB	exon	84510014	84511447	.	+	.	ID=LotjaGi3g1v0433500.1.exon.7;Parent=LotjaGi3g1v0433500.1
LjG1.1_chr3	PGSB	three_prime_UTR	84510134	84511447	.	+	.	ID=LotjaGi3g1v0433500.1.three_prime_UTR.2;Parent=LotjaGi3g1v0433500.1
###
LjG1.1_chr3	PGSB	gene	84512043	84515855	.	+	.	ID=LotjaGi3g1v0433600
LjG1.1_chr3	PGSB	five_prime_UTR	84512060	84512230	.	+	.	ID=LotjaGi3g1v0433600.2.five_prime_UTR.1;Parent=LotjaGi3g1v0433600.2
LjG1.1_chr3	PGSB	exon	84512060	84512570	.	+	.	ID=LotjaGi3g1v0433600.2.exon.1;Parent=LotjaGi3g1v0433600.2
LjG1.1_chr3	PGSB	CDS	84512231	84512570	.	+	0	ID=LotjaGi3g1v0433600.2.CDS.1;Parent=LotjaGi3g1v0433600.2
LjG1.1_chr3	PGSB	exon	84512675	84512835	.	+	.	ID=LotjaGi3g1v0433600.2.exon.2;Parent=LotjaGi3g1v0433600.2
LjG1.1_chr3	PGSB	CDS	84512675	84512835	.	+	2	ID=LotjaGi3g1v0433600.2.CDS.2;Parent=LotjaGi3g1v0433600.2
LjG1.1_chr3	PGSB	exon	84512910	84512990	.	+	.	ID=LotjaGi3g1v0433600.2.exon.3;Parent=LotjaGi3g1v0433600.2
LjG1.1_chr3	PGSB	CDS	84512910	84512990	.	+	0	ID=LotjaGi3g1v0433600.2.CDS.3;Parent=LotjaGi3g1v0433600.2
LjG1.1_chr3	PGSB	exon	84513546	84513621	.	+	.	ID=LotjaGi3g1v0433600.2.exon.4;Parent=LotjaGi3g1v0433600.2
LjG1.1_chr3	PGSB	CDS	84513546	84513621	.	+	0	ID=LotjaGi3g1v0433600.2.CDS.4;Parent=LotjaGi3g1v0433600.2
LjG1.1_chr3	PGSB	exon	84513715	84513795	.	+	.	ID=LotjaGi3g1v0433600.2.exon.5;Parent=LotjaGi3g1v0433600.2
LjG1.1_chr3	PGSB	CDS	84513715	84513795	.	+	2	ID=LotjaGi3g1v0433600.2.CDS.5;Parent=LotjaGi3g1v0433600.2
LjG1.1_chr3	PGSB	CDS	84514975	84515126	.	+	2	ID=LotjaGi3g1v0433600.2.CDS.6;Parent=LotjaGi3g1v0433600.2
LjG1.1_chr3	PGSB	exon	84514975	84515355	.	+	.	ID=LotjaGi3g1v0433600.2.exon.6;Parent=LotjaGi3g1v0433600.2
LjG1.1_chr3	PGSB	three_prime_UTR	84515127	84515355	.	+	.	ID=LotjaGi3g1v0433600.2.three_prime_UTR.2;Parent=LotjaGi3g1v0433600.2
###
LjG1.1_chr3	PGSB	gene	84516560	84518697	.	+	.	ID=LotjaGi3g1v0433700
LjG1.1_chr3	PGSB	five_prime_UTR	84516560	84517621	.	+	.	ID=LotjaGi3g1v0433700.2.five_prime_UTR.1;Parent=LotjaGi3g1v0433700.2
LjG1.1_chr3	PGSB	exon	84516560	84517678	.	+	.	ID=LotjaGi3g1v0433700.2.exon.1;Parent=LotjaGi3g1v0433700.2
LjG1.1_chr3	PGSB	CDS	84517622	84517678	.	+	0	ID=LotjaGi3g1v0433700.2.CDS.1;Parent=LotjaGi3g1v0433700.2
LjG1.1_chr3	PGSB	CDS	84517816	84518418	.	+	0	ID=LotjaGi3g1v0433700.2.CDS.2;Parent=LotjaGi3g1v0433700.2
LjG1.1_chr3	PGSB	exon	84517816	84518697	.	+	.	ID=LotjaGi3g1v0433700.2.exon.2;Parent=LotjaGi3g1v0433700.2
LjG1.1_chr3	PGSB	three_prime_UTR	84518419	84518697	.	+	.	ID=LotjaGi3g1v0433700.2.three_prime_UTR.2;Parent=LotjaGi3g1v0433700.2
###
LjG1.1_chr3	PGSB	gene	84530157	84531964	.	-	.	ID=LotjaGi3g1v0433800
LjG1.1_chr3	PGSB	three_prime_UTR	84530157	84530664	.	-	.	ID=LotjaGi3g1v0433800.1.three_prime_UTR.1;Parent=LotjaGi3g1v0433800.1
LjG1.1_chr3	PGSB	exon	84530157	84531291	.	-	.	ID=LotjaGi3g1v0433800.1.exon.1;Parent=LotjaGi3g1v0433800.1
LjG1.1_chr3	PGSB	CDS	84530665	84531291	.	-	0	ID=LotjaGi3g1v0433800.1.CDS.1;Parent=LotjaGi3g1v0433800.1
LjG1.1_chr3	PGSB	CDS	84531684	84531743	.	-	0	ID=LotjaGi3g1v0433800.1.CDS.2;Parent=LotjaGi3g1v0433800.1
LjG1.1_chr3	PGSB	exon	84531684	84531964	.	-	.	ID=LotjaGi3g1v0433800.1.exon.2;Parent=LotjaGi3g1v0433800.1
LjG1.1_chr3	PGSB	five_prime_UTR	84531744	84531964	.	-	.	ID=LotjaGi3g1v0433800.1.five_prime_UTR.2;Parent=LotjaGi3g1v0433800.1
###
LjG1.1_chr3	PGSB	gene	84535595	84538329	.	+	.	ID=LotjaGi3g1v0433900
LjG1.1_chr3	PGSB	five_prime_UTR	84535595	84535885	.	+	.	ID=LotjaGi3g1v0433900.1.five_prime_UTR.1;Parent=LotjaGi3g1v0433900.1
LjG1.1_chr3	PGSB	exon	84535595	84538329	.	+	.	ID=LotjaGi3g1v0433900.1.exon.1;Parent=LotjaGi3g1v0433900.1
LjG1.1_chr3	PGSB	CDS	84535886	84537763	.	+	0	ID=LotjaGi3g1v0433900.1.CDS.1;Parent=LotjaGi3g1v0433900.1
LjG1.1_chr3	PGSB	three_prime_UTR	84537764	84538329	.	+	.	ID=LotjaGi3g1v0433900.1.three_prime_UTR.2;Parent=LotjaGi3g1v0433900.1
###
LjG1.1_chr3	PGSB	gene	84542988	84546007	.	+	.	ID=LotjaGi3g1v0434000
LjG1.1_chr3	PGSB	five_prime_UTR	84542988	84543141	.	+	.	ID=LotjaGi3g1v0434000.1.five_prime_UTR.1;Parent=LotjaGi3g1v0434000.1
LjG1.1_chr3	PGSB	exon	84542988	84543164	.	+	.	ID=LotjaGi3g1v0434000.1.exon.1;Parent=LotjaGi3g1v0434000.1
LjG1.1_chr3	PGSB	CDS	84543142	84543164	.	+	0	ID=LotjaGi3g1v0434000.1.CDS.1;Parent=LotjaGi3g1v0434000.1
LjG1.1_chr3	PGSB	exon	84543263	84543335	.	+	.	ID=LotjaGi3g1v0434000.1.exon.2;Parent=LotjaGi3g1v0434000.1
LjG1.1_chr3	PGSB	CDS	84543263	84543335	.	+	1	ID=LotjaGi3g1v0434000.1.CDS.2;Parent=LotjaGi3g1v0434000.1
LjG1.1_chr3	PGSB	exon	84544073	84544211	.	+	.	ID=LotjaGi3g1v0434000.1.exon.3;Parent=LotjaGi3g1v0434000.1
LjG1.1_chr3	PGSB	CDS	84544073	84544211	.	+	0	ID=LotjaGi3g1v0434000.1.CDS.3;Parent=LotjaGi3g1v0434000.1
LjG1.1_chr3	PGSB	exon	84544290	84544476	.	+	.	ID=LotjaGi3g1v0434000.1.exon.4;Parent=LotjaGi3g1v0434000.1
LjG1.1_chr3	PGSB	CDS	84544290	84544476	.	+	2	ID=LotjaGi3g1v0434000.1.CDS.4;Parent=LotjaGi3g1v0434000.1
LjG1.1_chr3	PGSB	CDS	84545178	84545211	.	+	1	ID=LotjaGi3g1v0434000.1.CDS.5;Parent=LotjaGi3g1v0434000.1
LjG1.1_chr3	PGSB	exon	84545178	84546007	.	+	.	ID=LotjaGi3g1v0434000.1.exon.5;Parent=LotjaGi3g1v0434000.1
LjG1.1_chr3	PGSB	three_prime_UTR	84545212	84546007	.	+	.	ID=LotjaGi3g1v0434000.1.three_prime_UTR.2;Parent=LotjaGi3g1v0434000.1
###
LjG1.1_chr3	PGSB	gene	84547161	84560561	.	-	.	ID=LotjaGi3g1v0434100_LC
LjG1.1_chr3	PGSB	exon	84547161	84547492	.	-	.	ID=LotjaGi3g1v0434100_LC.1.exon.1;Parent=LotjaGi3g1v0434100_LC.1
LjG1.1_chr3	PGSB	three_prime_UTR	84547161	84547492	.	-	.	ID=LotjaGi3g1v0434100_LC.1.three_prime_UTR.1;Parent=LotjaGi3g1v0434100_LC.1
LjG1.1_chr3	PGSB	three_prime_UTR	84548948	84552743	.	-	.	ID=LotjaGi3g1v0434100_LC.1.three_prime_UTR.2;Parent=LotjaGi3g1v0434100_LC.1
LjG1.1_chr3	PGSB	exon	84548948	84560561	.	-	.	ID=LotjaGi3g1v0434100_LC.1.exon.2;Parent=LotjaGi3g1v0434100_LC.1
LjG1.1_chr3	PGSB	CDS	84552744	84553535	.	-	0	ID=LotjaGi3g1v0434100_LC.1.CDS.1;Parent=LotjaGi3g1v0434100_LC.1
LjG1.1_chr3	PGSB	five_prime_UTR	84553536	84560561	.	-	.	ID=LotjaGi3g1v0434100_LC.1.five_prime_UTR.3;Parent=LotjaGi3g1v0434100_LC.1
###
LjG1.1_chr3	PGSB	gene	84561585	84567813	.	+	.	ID=LotjaGi3g1v0434200_LC
LjG1.1_chr3	PGSB	five_prime_UTR	84561585	84563512	.	+	.	ID=LotjaGi3g1v0434200_LC.2.five_prime_UTR.1;Parent=LotjaGi3g1v0434200_LC.2
LjG1.1_chr3	PGSB	exon	84561585	84567813	.	+	.	ID=LotjaGi3g1v0434200_LC.2.exon.1;Parent=LotjaGi3g1v0434200_LC.2
LjG1.1_chr3	PGSB	CDS	84563513	84567703	.	+	0	ID=LotjaGi3g1v0434200_LC.2.CDS.1;Parent=LotjaGi3g1v0434200_LC.2
LjG1.1_chr3	PGSB	three_prime_UTR	84567704	84567813	.	+	.	ID=LotjaGi3g1v0434200_LC.2.three_prime_UTR.2;Parent=LotjaGi3g1v0434200_LC.2
###
LjG1.1_chr3	PGSB	gene	84594640	84596969	.	+	.	ID=LotjaGi3g1v0434300
LjG1.1_chr3	PGSB	exon	84594640	84594769	.	+	.	ID=LotjaGi3g1v0434300.1.exon.1;Parent=LotjaGi3g1v0434300.1
LjG1.1_chr3	PGSB	five_prime_UTR	84594640	84594769	.	+	.	ID=LotjaGi3g1v0434300.1.five_prime_UTR.1;Parent=LotjaGi3g1v0434300.1
LjG1.1_chr3	PGSB	five_prime_UTR	84595409	84595413	.	+	.	ID=LotjaGi3g1v0434300.1.five_prime_UTR.2;Parent=LotjaGi3g1v0434300.1
LjG1.1_chr3	PGSB	exon	84595409	84596969	.	+	.	ID=LotjaGi3g1v0434300.1.exon.2;Parent=LotjaGi3g1v0434300.1
LjG1.1_chr3	PGSB	CDS	84595414	84596280	.	+	0	ID=LotjaGi3g1v0434300.1.CDS.1;Parent=LotjaGi3g1v0434300.1
LjG1.1_chr3	PGSB	three_prime_UTR	84596281	84596969	.	+	.	ID=LotjaGi3g1v0434300.1.three_prime_UTR.3;Parent=LotjaGi3g1v0434300.1
###
LjG1.1_chr3	PGSB	gene	84602094	84607224	.	-	.	ID=LotjaGi3g1v0434400
LjG1.1_chr3	PGSB	three_prime_UTR	84602094	84604823	.	-	.	ID=LotjaGi3g1v0434400.1.three_prime_UTR.1;Parent=LotjaGi3g1v0434400.1
LjG1.1_chr3	PGSB	exon	84602094	84607224	.	-	.	ID=LotjaGi3g1v0434400.1.exon.1;Parent=LotjaGi3g1v0434400.1
LjG1.1_chr3	PGSB	CDS	84604824	84606140	.	-	0	ID=LotjaGi3g1v0434400.1.CDS.1;Parent=LotjaGi3g1v0434400.1
LjG1.1_chr3	PGSB	five_prime_UTR	84606141	84607224	.	-	.	ID=LotjaGi3g1v0434400.1.five_prime_UTR.2;Parent=LotjaGi3g1v0434400.1
###
LjG1.1_chr3	PGSB	gene	84610500	84617519	.	-	.	ID=LotjaGi3g1v0434500
LjG1.1_chr3	PGSB	three_prime_UTR	84610500	84611251	.	-	.	ID=LotjaGi3g1v0434500.1.three_prime_UTR.1;Parent=LotjaGi3g1v0434500.1
LjG1.1_chr3	PGSB	exon	84610500	84611470	.	-	.	ID=LotjaGi3g1v0434500.1.exon.1;Parent=LotjaGi3g1v0434500.1
LjG1.1_chr3	PGSB	CDS	84611252	84611470	.	-	0	ID=LotjaGi3g1v0434500.1.CDS.1;Parent=LotjaGi3g1v0434500.1
LjG1.1_chr3	PGSB	exon	84611557	84611618	.	-	.	ID=LotjaGi3g1v0434500.1.exon.2;Parent=LotjaGi3g1v0434500.1
LjG1.1_chr3	PGSB	CDS	84611557	84611618	.	-	2	ID=LotjaGi3g1v0434500.1.CDS.2;Parent=LotjaGi3g1v0434500.1
LjG1.1_chr3	PGSB	exon	84612771	84612981	.	-	.	ID=LotjaGi3g1v0434500.1.exon.3;Parent=LotjaGi3g1v0434500.1
LjG1.1_chr3	PGSB	CDS	84612771	84612981	.	-	0	ID=LotjaGi3g1v0434500.1.CDS.3;Parent=LotjaGi3g1v0434500.1
LjG1.1_chr3	PGSB	exon	84614699	84614816	.	-	.	ID=LotjaGi3g1v0434500.1.exon.4;Parent=LotjaGi3g1v0434500.1
LjG1.1_chr3	PGSB	CDS	84614699	84614816	.	-	1	ID=LotjaGi3g1v0434500.1.CDS.4;Parent=LotjaGi3g1v0434500.1
LjG1.1_chr3	PGSB	exon	84614897	84615111	.	-	.	ID=LotjaGi3g1v0434500.1.exon.5;Parent=LotjaGi3g1v0434500.1
LjG1.1_chr3	PGSB	CDS	84614897	84615111	.	-	0	ID=LotjaGi3g1v0434500.1.CDS.5;Parent=LotjaGi3g1v0434500.1
LjG1.1_chr3	PGSB	exon	84615736	84615889	.	-	.	ID=LotjaGi3g1v0434500.1.exon.6;Parent=LotjaGi3g1v0434500.1
LjG1.1_chr3	PGSB	CDS	84615736	84615889	.	-	1	ID=LotjaGi3g1v0434500.1.CDS.6;Parent=LotjaGi3g1v0434500.1
LjG1.1_chr3	PGSB	exon	84616236	84616477	.	-	.	ID=LotjaGi3g1v0434500.1.exon.7;Parent=LotjaGi3g1v0434500.1
LjG1.1_chr3	PGSB	CDS	84616236	84616477	.	-	0	ID=LotjaGi3g1v0434500.1.CDS.7;Parent=LotjaGi3g1v0434500.1
LjG1.1_chr3	PGSB	CDS	84616865	84617218	.	-	0	ID=LotjaGi3g1v0434500.1.CDS.8;Parent=LotjaGi3g1v0434500.1
LjG1.1_chr3	PGSB	exon	84616865	84617519	.	-	.	ID=LotjaGi3g1v0434500.1.exon.8;Parent=LotjaGi3g1v0434500.1
LjG1.1_chr3	PGSB	five_prime_UTR	84617219	84617519	.	-	.	ID=LotjaGi3g1v0434500.1.five_prime_UTR.2;Parent=LotjaGi3g1v0434500.1
###
LjG1.1_chr3	PGSB	gene	84620085	84624400	.	-	.	ID=LotjaGi3g1v0434600
LjG1.1_chr3	PGSB	three_prime_UTR	84620085	84620720	.	-	.	ID=LotjaGi3g1v0434600.1.three_prime_UTR.1;Parent=LotjaGi3g1v0434600.1
LjG1.1_chr3	PGSB	exon	84620085	84621680	.	-	.	ID=LotjaGi3g1v0434600.1.exon.1;Parent=LotjaGi3g1v0434600.1
LjG1.1_chr3	PGSB	CDS	84620721	84621680	.	-	0	ID=LotjaGi3g1v0434600.1.CDS.1;Parent=LotjaGi3g1v0434600.1
LjG1.1_chr3	PGSB	exon	84621960	84622113	.	-	.	ID=LotjaGi3g1v0434600.1.exon.2;Parent=LotjaGi3g1v0434600.1
LjG1.1_chr3	PGSB	CDS	84621960	84622113	.	-	1	ID=LotjaGi3g1v0434600.1.CDS.2;Parent=LotjaGi3g1v0434600.1
LjG1.1_chr3	PGSB	exon	84622203	84622351	.	-	.	ID=LotjaGi3g1v0434600.1.exon.3;Parent=LotjaGi3g1v0434600.1
LjG1.1_chr3	PGSB	CDS	84622203	84622351	.	-	0	ID=LotjaGi3g1v0434600.1.CDS.3;Parent=LotjaGi3g1v0434600.1
LjG1.1_chr3	PGSB	exon	84622615	84622897	.	-	.	ID=LotjaGi3g1v0434600.1.exon.4;Parent=LotjaGi3g1v0434600.1
LjG1.1_chr3	PGSB	CDS	84622615	84622897	.	-	1	ID=LotjaGi3g1v0434600.1.CDS.4;Parent=LotjaGi3g1v0434600.1
LjG1.1_chr3	PGSB	exon	84622997	84623102	.	-	.	ID=LotjaGi3g1v0434600.1.exon.5;Parent=LotjaGi3g1v0434600.1
LjG1.1_chr3	PGSB	CDS	84622997	84623102	.	-	2	ID=LotjaGi3g1v0434600.1.CDS.5;Parent=LotjaGi3g1v0434600.1
LjG1.1_chr3	PGSB	exon	84623229	84623319	.	-	.	ID=LotjaGi3g1v0434600.1.exon.6;Parent=LotjaGi3g1v0434600.1
LjG1.1_chr3	PGSB	CDS	84623229	84623319	.	-	0	ID=LotjaGi3g1v0434600.1.CDS.6;Parent=LotjaGi3g1v0434600.1
LjG1.1_chr3	PGSB	CDS	84623745	84624224	.	-	0	ID=LotjaGi3g1v0434600.1.CDS.7;Parent=LotjaGi3g1v0434600.1
LjG1.1_chr3	PGSB	exon	84623745	84624400	.	-	.	ID=LotjaGi3g1v0434600.1.exon.7;Parent=LotjaGi3g1v0434600.1
LjG1.1_chr3	PGSB	five_prime_UTR	84624225	84624400	.	-	.	ID=LotjaGi3g1v0434600.1.five_prime_UTR.2;Parent=LotjaGi3g1v0434600.1
###
LjG1.1_chr3	PGSB	gene	84634358	84638487	.	-	.	ID=LotjaGi3g1v0434700_LC
LjG1.1_chr3	PGSB	exon	84634358	84634661	.	-	.	ID=LotjaGi3g1v0434700_LC.1.exon.1;Parent=LotjaGi3g1v0434700_LC.1
LjG1.1_chr3	PGSB	three_prime_UTR	84634358	84634661	.	-	.	ID=LotjaGi3g1v0434700_LC.1.three_prime_UTR.1;Parent=LotjaGi3g1v0434700_LC.1
LjG1.1_chr3	PGSB	exon	84634749	84634838	.	-	.	ID=LotjaGi3g1v0434700_LC.1.exon.2;Parent=LotjaGi3g1v0434700_LC.1
LjG1.1_chr3	PGSB	three_prime_UTR	84634749	84634838	.	-	.	ID=LotjaGi3g1v0434700_LC.1.three_prime_UTR.2;Parent=LotjaGi3g1v0434700_LC.1
LjG1.1_chr3	PGSB	exon	84634965	84635092	.	-	.	ID=LotjaGi3g1v0434700_LC.1.exon.3;Parent=LotjaGi3g1v0434700_LC.1
LjG1.1_chr3	PGSB	three_prime_UTR	84634965	84635092	.	-	.	ID=LotjaGi3g1v0434700_LC.1.three_prime_UTR.3;Parent=LotjaGi3g1v0434700_LC.1
LjG1.1_chr3	PGSB	three_prime_UTR	84635210	84636634	.	-	.	ID=LotjaGi3g1v0434700_LC.1.three_prime_UTR.4;Parent=LotjaGi3g1v0434700_LC.1
LjG1.1_chr3	PGSB	exon	84635210	84637662	.	-	.	ID=LotjaGi3g1v0434700_LC.1.exon.4;Parent=LotjaGi3g1v0434700_LC.1
LjG1.1_chr3	PGSB	CDS	84636635	84636946	.	-	0	ID=LotjaGi3g1v0434700_LC.1.CDS.1;Parent=LotjaGi3g1v0434700_LC.1
LjG1.1_chr3	PGSB	five_prime_UTR	84636947	84637662	.	-	.	ID=LotjaGi3g1v0434700_LC.1.five_prime_UTR.5;Parent=LotjaGi3g1v0434700_LC.1
LjG1.1_chr3	PGSB	exon	84637750	84637827	.	-	.	ID=LotjaGi3g1v0434700_LC.1.exon.5;Parent=LotjaGi3g1v0434700_LC.1
LjG1.1_chr3	PGSB	five_prime_UTR	84637750	84637827	.	-	.	ID=LotjaGi3g1v0434700_LC.1.five_prime_UTR.6;Parent=LotjaGi3g1v0434700_LC.1
LjG1.1_chr3	PGSB	exon	84637960	84638043	.	-	.	ID=LotjaGi3g1v0434700_LC.1.exon.6;Parent=LotjaGi3g1v0434700_LC.1
LjG1.1_chr3	PGSB	five_prime_UTR	84637960	84638043	.	-	.	ID=LotjaGi3g1v0434700_LC.1.five_prime_UTR.7;Parent=LotjaGi3g1v0434700_LC.1
LjG1.1_chr3	PGSB	exon	84638130	84638487	.	-	.	ID=LotjaGi3g1v0434700_LC.1.exon.7;Parent=LotjaGi3g1v0434700_LC.1
LjG1.1_chr3	PGSB	five_prime_UTR	84638130	84638487	.	-	.	ID=LotjaGi3g1v0434700_LC.1.five_prime_UTR.8;Parent=LotjaGi3g1v0434700_LC.1
###
LjG1.1_chr3	PGSB	gene	84644468	84647682	.	-	.	ID=LotjaGi3g1v0434800_LC
LjG1.1_chr3	PGSB	three_prime_UTR	84644468	84644722	.	-	.	ID=LotjaGi3g1v0434800_LC.1.three_prime_UTR.1;Parent=LotjaGi3g1v0434800_LC.1
LjG1.1_chr3	PGSB	exon	84644468	84646185	.	-	.	ID=LotjaGi3g1v0434800_LC.1.exon.1;Parent=LotjaGi3g1v0434800_LC.1
LjG1.1_chr3	PGSB	CDS	84644723	84646185	.	-	2	ID=LotjaGi3g1v0434800_LC.1.CDS.1;Parent=LotjaGi3g1v0434800_LC.1
LjG1.1_chr3	PGSB	exon	84646519	84646656	.	-	.	ID=LotjaGi3g1v0434800_LC.1.exon.2;Parent=LotjaGi3g1v0434800_LC.1
LjG1.1_chr3	PGSB	CDS	84646519	84646656	.	-	2	ID=LotjaGi3g1v0434800_LC.1.CDS.2;Parent=LotjaGi3g1v0434800_LC.1
LjG1.1_chr3	PGSB	CDS	84646747	84647656	.	-	0	ID=LotjaGi3g1v0434800_LC.1.CDS.3;Parent=LotjaGi3g1v0434800_LC.1
LjG1.1_chr3	PGSB	exon	84646747	84647682	.	-	.	ID=LotjaGi3g1v0434800_LC.1.exon.3;Parent=LotjaGi3g1v0434800_LC.1
LjG1.1_chr3	PGSB	five_prime_UTR	84647657	84647682	.	-	.	ID=LotjaGi3g1v0434800_LC.1.five_prime_UTR.2;Parent=LotjaGi3g1v0434800_LC.1
###
LjG1.1_chr3	PGSB	gene	84648343	84649353	.	-	.	ID=LotjaGi3g1v0434900_LC
LjG1.1_chr3	PGSB	CDS	84648343	84648852	.	-	0	ID=LotjaGi3g1v0434900_LC.1.CDS.1;Parent=LotjaGi3g1v0434900_LC.1
LjG1.1_chr3	PGSB	exon	84648343	84649353	.	-	.	ID=LotjaGi3g1v0434900_LC.1.exon.1;Parent=LotjaGi3g1v0434900_LC.1
LjG1.1_chr3	PGSB	five_prime_UTR	84648853	84649353	.	-	.	ID=LotjaGi3g1v0434900_LC.1.five_prime_UTR.1;Parent=LotjaGi3g1v0434900_LC.1
###
LjG1.1_chr3	PGSB	gene	84651221	84654362	.	-	.	ID=LotjaGi3g1v0435000_LC
LjG1.1_chr3	PGSB	exon	84651221	84651807	.	-	.	ID=LotjaGi3g1v0435000_LC.1.exon.1;Parent=LotjaGi3g1v0435000_LC.1
LjG1.1_chr3	PGSB	three_prime_UTR	84651221	84651807	.	-	.	ID=LotjaGi3g1v0435000_LC.1.three_prime_UTR.1;Parent=LotjaGi3g1v0435000_LC.1
LjG1.1_chr3	PGSB	three_prime_UTR	84651915	84652251	.	-	.	ID=LotjaGi3g1v0435000_LC.1.three_prime_UTR.2;Parent=LotjaGi3g1v0435000_LC.1
LjG1.1_chr3	PGSB	exon	84651915	84652466	.	-	.	ID=LotjaGi3g1v0435000_LC.1.exon.2;Parent=LotjaGi3g1v0435000_LC.1
LjG1.1_chr3	PGSB	CDS	84652252	84652466	.	-	2	ID=LotjaGi3g1v0435000_LC.1.CDS.1;Parent=LotjaGi3g1v0435000_LC.1
LjG1.1_chr3	PGSB	CDS	84654097	84654319	.	-	0	ID=LotjaGi3g1v0435000_LC.1.CDS.2;Parent=LotjaGi3g1v0435000_LC.1
LjG1.1_chr3	PGSB	exon	84654097	84654362	.	-	.	ID=LotjaGi3g1v0435000_LC.1.exon.3;Parent=LotjaGi3g1v0435000_LC.1
LjG1.1_chr3	PGSB	five_prime_UTR	84654320	84654362	.	-	.	ID=LotjaGi3g1v0435000_LC.1.five_prime_UTR.3;Parent=LotjaGi3g1v0435000_LC.1
###
LjG1.1_chr3	PGSB	gene	84654691	84656992	.	-	.	ID=LotjaGi3g1v0435100
LjG1.1_chr3	PGSB	three_prime_UTR	84654691	84656217	.	-	.	ID=LotjaGi3g1v0435100.1.three_prime_UTR.1;Parent=LotjaGi3g1v0435100.1
LjG1.1_chr3	PGSB	exon	84654691	84656564	.	-	.	ID=LotjaGi3g1v0435100.1.exon.1;Parent=LotjaGi3g1v0435100.1
LjG1.1_chr3	PGSB	CDS	84656218	84656562	.	-	0	ID=LotjaGi3g1v0435100.1.CDS.1;Parent=LotjaGi3g1v0435100.1
LjG1.1_chr3	PGSB	five_prime_UTR	84656563	84656564	.	-	.	ID=LotjaGi3g1v0435100.1.five_prime_UTR.2;Parent=LotjaGi3g1v0435100.1
LjG1.1_chr3	PGSB	exon	84656814	84656992	.	-	.	ID=LotjaGi3g1v0435100.1.exon.2;Parent=LotjaGi3g1v0435100.1
LjG1.1_chr3	PGSB	five_prime_UTR	84656814	84656992	.	-	.	ID=LotjaGi3g1v0435100.1.five_prime_UTR.3;Parent=LotjaGi3g1v0435100.1
###
LjG1.1_chr3	PGSB	gene	84657689	84662280	.	-	.	ID=LotjaGi3g1v0435200
LjG1.1_chr3	PGSB	three_prime_UTR	84657689	84658941	.	-	.	ID=LotjaGi3g1v0435200.1.three_prime_UTR.1;Parent=LotjaGi3g1v0435200.1
LjG1.1_chr3	PGSB	exon	84657689	84659115	.	-	.	ID=LotjaGi3g1v0435200.1.exon.1;Parent=LotjaGi3g1v0435200.1
LjG1.1_chr3	PGSB	CDS	84658942	84659115	.	-	0	ID=LotjaGi3g1v0435200.1.CDS.1;Parent=LotjaGi3g1v0435200.1
LjG1.1_chr3	PGSB	exon	84659589	84659702	.	-	.	ID=LotjaGi3g1v0435200.1.exon.2;Parent=LotjaGi3g1v0435200.1
LjG1.1_chr3	PGSB	CDS	84659589	84659702	.	-	0	ID=LotjaGi3g1v0435200.1.CDS.2;Parent=LotjaGi3g1v0435200.1
LjG1.1_chr3	PGSB	exon	84659869	84659973	.	-	.	ID=LotjaGi3g1v0435200.1.exon.3;Parent=LotjaGi3g1v0435200.1
LjG1.1_chr3	PGSB	CDS	84659869	84659973	.	-	0	ID=LotjaGi3g1v0435200.1.CDS.3;Parent=LotjaGi3g1v0435200.1
LjG1.1_chr3	PGSB	exon	84660620	84660829	.	-	.	ID=LotjaGi3g1v0435200.1.exon.4;Parent=LotjaGi3g1v0435200.1
LjG1.1_chr3	PGSB	CDS	84660620	84660829	.	-	0	ID=LotjaGi3g1v0435200.1.CDS.4;Parent=LotjaGi3g1v0435200.1
LjG1.1_chr3	PGSB	CDS	84661639	84661953	.	-	0	ID=LotjaGi3g1v0435200.1.CDS.5;Parent=LotjaGi3g1v0435200.1
LjG1.1_chr3	PGSB	exon	84661639	84661960	.	-	.	ID=LotjaGi3g1v0435200.1.exon.5;Parent=LotjaGi3g1v0435200.1
LjG1.1_chr3	PGSB	five_prime_UTR	84661954	84661960	.	-	.	ID=LotjaGi3g1v0435200.1.five_prime_UTR.2;Parent=LotjaGi3g1v0435200.1
LjG1.1_chr3	PGSB	exon	84662048	84662280	.	-	.	ID=LotjaGi3g1v0435200.1.exon.6;Parent=LotjaGi3g1v0435200.1
LjG1.1_chr3	PGSB	five_prime_UTR	84662048	84662280	.	-	.	ID=LotjaGi3g1v0435200.1.five_prime_UTR.3;Parent=LotjaGi3g1v0435200.1
###
LjG1.1_chr3	PGSB	gene	84665185	84668902	.	-	.	ID=LotjaGi3g1v0435300
LjG1.1_chr3	PGSB	three_prime_UTR	84665218	84665555	.	-	.	ID=LotjaGi3g1v0435300.2.three_prime_UTR.1;Parent=LotjaGi3g1v0435300.2
LjG1.1_chr3	PGSB	exon	84665218	84665731	.	-	.	ID=LotjaGi3g1v0435300.2.exon.1;Parent=LotjaGi3g1v0435300.2
LjG1.1_chr3	PGSB	CDS	84665556	84665731	.	-	2	ID=LotjaGi3g1v0435300.2.CDS.1;Parent=LotjaGi3g1v0435300.2
LjG1.1_chr3	PGSB	exon	84665841	84665907	.	-	.	ID=LotjaGi3g1v0435300.2.exon.2;Parent=LotjaGi3g1v0435300.2
LjG1.1_chr3	PGSB	CDS	84665841	84665907	.	-	0	ID=LotjaGi3g1v0435300.2.CDS.2;Parent=LotjaGi3g1v0435300.2
LjG1.1_chr3	PGSB	exon	84666533	84666664	.	-	.	ID=LotjaGi3g1v0435300.2.exon.3;Parent=LotjaGi3g1v0435300.2
LjG1.1_chr3	PGSB	CDS	84666533	84666664	.	-	0	ID=LotjaGi3g1v0435300.2.CDS.3;Parent=LotjaGi3g1v0435300.2
LjG1.1_chr3	PGSB	exon	84666848	84667074	.	-	.	ID=LotjaGi3g1v0435300.2.exon.4;Parent=LotjaGi3g1v0435300.2
LjG1.1_chr3	PGSB	CDS	84666848	84667074	.	-	2	ID=LotjaGi3g1v0435300.2.CDS.4;Parent=LotjaGi3g1v0435300.2
LjG1.1_chr3	PGSB	exon	84667197	84667267	.	-	.	ID=LotjaGi3g1v0435300.2.exon.5;Parent=LotjaGi3g1v0435300.2
LjG1.1_chr3	PGSB	CDS	84667197	84667267	.	-	1	ID=LotjaGi3g1v0435300.2.CDS.5;Parent=LotjaGi3g1v0435300.2
LjG1.1_chr3	PGSB	exon	84667362	84667395	.	-	.	ID=LotjaGi3g1v0435300.2.exon.6;Parent=LotjaGi3g1v0435300.2
LjG1.1_chr3	PGSB	CDS	84667362	84667395	.	-	2	ID=LotjaGi3g1v0435300.2.CDS.6;Parent=LotjaGi3g1v0435300.2
LjG1.1_chr3	PGSB	exon	84667556	84667681	.	-	.	ID=LotjaGi3g1v0435300.2.exon.7;Parent=LotjaGi3g1v0435300.2
LjG1.1_chr3	PGSB	CDS	84667556	84667681	.	-	2	ID=LotjaGi3g1v0435300.2.CDS.7;Parent=LotjaGi3g1v0435300.2
LjG1.1_chr3	PGSB	exon	84668416	84668517	.	-	.	ID=LotjaGi3g1v0435300.2.exon.8;Parent=LotjaGi3g1v0435300.2
LjG1.1_chr3	PGSB	CDS	84668416	84668517	.	-	2	ID=LotjaGi3g1v0435300.2.CDS.8;Parent=LotjaGi3g1v0435300.2
LjG1.1_chr3	PGSB	CDS	84668622	84668733	.	-	0	ID=LotjaGi3g1v0435300.2.CDS.9;Parent=LotjaGi3g1v0435300.2
LjG1.1_chr3	PGSB	exon	84668622	84668803	.	-	.	ID=LotjaGi3g1v0435300.2.exon.9;Parent=LotjaGi3g1v0435300.2
LjG1.1_chr3	PGSB	five_prime_UTR	84668734	84668803	.	-	.	ID=LotjaGi3g1v0435300.2.five_prime_UTR.2;Parent=LotjaGi3g1v0435300.2
###
LjG1.1_chr3	PGSB	gene	84670913	84676443	.	-	.	ID=LotjaGi3g1v0435400
LjG1.1_chr3	PGSB	exon	84673857	84675896	.	-	.	ID=LotjaGi3g1v0435400.3.exon.1;Parent=LotjaGi3g1v0435400.3
LjG1.1_chr3	PGSB	CDS	84673908	84675674	.	-	0	ID=LotjaGi3g1v0435400.3.CDS.1;Parent=LotjaGi3g1v0435400.3
###
LjG1.1_chr3	PGSB	gene	84679096	84688147	.	-	.	ID=LotjaGi3g1v0435500
LjG1.1_chr3	PGSB	three_prime_UTR	84679096	84679686	.	-	.	ID=LotjaGi3g1v0435500.2.three_prime_UTR.1;Parent=LotjaGi3g1v0435500.2
LjG1.1_chr3	PGSB	exon	84679096	84679815	.	-	.	ID=LotjaGi3g1v0435500.2.exon.1;Parent=LotjaGi3g1v0435500.2
LjG1.1_chr3	PGSB	CDS	84679687	84679815	.	-	0	ID=LotjaGi3g1v0435500.2.CDS.1;Parent=LotjaGi3g1v0435500.2
LjG1.1_chr3	PGSB	exon	84680417	84680505	.	-	.	ID=LotjaGi3g1v0435500.2.exon.2;Parent=LotjaGi3g1v0435500.2
LjG1.1_chr3	PGSB	CDS	84680417	84680505	.	-	2	ID=LotjaGi3g1v0435500.2.CDS.2;Parent=LotjaGi3g1v0435500.2
LjG1.1_chr3	PGSB	exon	84681184	84681298	.	-	.	ID=LotjaGi3g1v0435500.2.exon.3;Parent=LotjaGi3g1v0435500.2
LjG1.1_chr3	PGSB	CDS	84681184	84681298	.	-	0	ID=LotjaGi3g1v0435500.2.CDS.3;Parent=LotjaGi3g1v0435500.2
LjG1.1_chr3	PGSB	exon	84681409	84681492	.	-	.	ID=LotjaGi3g1v0435500.2.exon.4;Parent=LotjaGi3g1v0435500.2
LjG1.1_chr3	PGSB	CDS	84681409	84681492	.	-	0	ID=LotjaGi3g1v0435500.2.CDS.4;Parent=LotjaGi3g1v0435500.2
LjG1.1_chr3	PGSB	exon	84681657	84681732	.	-	.	ID=LotjaGi3g1v0435500.2.exon.5;Parent=LotjaGi3g1v0435500.2
LjG1.1_chr3	PGSB	CDS	84681657	84681732	.	-	1	ID=LotjaGi3g1v0435500.2.CDS.5;Parent=LotjaGi3g1v0435500.2
LjG1.1_chr3	PGSB	exon	84682157	84682242	.	-	.	ID=LotjaGi3g1v0435500.2.exon.6;Parent=LotjaGi3g1v0435500.2
LjG1.1_chr3	PGSB	CDS	84682157	84682242	.	-	0	ID=LotjaGi3g1v0435500.2.CDS.6;Parent=LotjaGi3g1v0435500.2
LjG1.1_chr3	PGSB	exon	84682385	84682575	.	-	.	ID=LotjaGi3g1v0435500.2.exon.7;Parent=LotjaGi3g1v0435500.2
LjG1.1_chr3	PGSB	CDS	84682385	84682575	.	-	2	ID=LotjaGi3g1v0435500.2.CDS.7;Parent=LotjaGi3g1v0435500.2
LjG1.1_chr3	PGSB	exon	84683593	84683642	.	-	.	ID=LotjaGi3g1v0435500.2.exon.8;Parent=LotjaGi3g1v0435500.2
LjG1.1_chr3	PGSB	CDS	84683593	84683642	.	-	1	ID=LotjaGi3g1v0435500.2.CDS.8;Parent=LotjaGi3g1v0435500.2
LjG1.1_chr3	PGSB	exon	84684101	84684191	.	-	.	ID=LotjaGi3g1v0435500.2.exon.9;Parent=LotjaGi3g1v0435500.2
LjG1.1_chr3	PGSB	CDS	84684101	84684191	.	-	2	ID=LotjaGi3g1v0435500.2.CDS.9;Parent=LotjaGi3g1v0435500.2
LjG1.1_chr3	PGSB	exon	84685178	84685274	.	-	.	ID=LotjaGi3g1v0435500.2.exon.10;Parent=LotjaGi3g1v0435500.2
LjG1.1_chr3	PGSB	CDS	84685178	84685274	.	-	0	ID=LotjaGi3g1v0435500.2.CDS.10;Parent=LotjaGi3g1v0435500.2
LjG1.1_chr3	PGSB	exon	84685709	84685783	.	-	.	ID=LotjaGi3g1v0435500.2.exon.11;Parent=LotjaGi3g1v0435500.2
LjG1.1_chr3	PGSB	CDS	84685709	84685783	.	-	0	ID=LotjaGi3g1v0435500.2.CDS.11;Parent=LotjaGi3g1v0435500.2
LjG1.1_chr3	PGSB	exon	84686861	84686905	.	-	.	ID=LotjaGi3g1v0435500.2.exon.12;Parent=LotjaGi3g1v0435500.2
LjG1.1_chr3	PGSB	CDS	84686861	84686905	.	-	0	ID=LotjaGi3g1v0435500.2.CDS.12;Parent=LotjaGi3g1v0435500.2
LjG1.1_chr3	PGSB	CDS	84686978	84687190	.	-	0	ID=LotjaGi3g1v0435500.2.CDS.13;Parent=LotjaGi3g1v0435500.2
LjG1.1_chr3	PGSB	exon	84686978	84687264	.	-	.	ID=LotjaGi3g1v0435500.2.exon.13;Parent=LotjaGi3g1v0435500.2
LjG1.1_chr3	PGSB	five_prime_UTR	84687191	84687264	.	-	.	ID=LotjaGi3g1v0435500.2.five_prime_UTR.2;Parent=LotjaGi3g1v0435500.2
LjG1.1_chr3	PGSB	exon	84688088	84688147	.	-	.	ID=LotjaGi3g1v0435500.2.exon.14;Parent=LotjaGi3g1v0435500.2
LjG1.1_chr3	PGSB	five_prime_UTR	84688088	84688147	.	-	.	ID=LotjaGi3g1v0435500.2.five_prime_UTR.3;Parent=LotjaGi3g1v0435500.2
###
LjG1.1_chr3	PGSB	gene	84690221	84695418	.	+	.	ID=LotjaGi3g1v0435600
LjG1.1_chr3	PGSB	five_prime_UTR	84690221	84690316	.	+	.	ID=LotjaGi3g1v0435600.1.five_prime_UTR.1;Parent=LotjaGi3g1v0435600.1
LjG1.1_chr3	PGSB	exon	84690221	84690376	.	+	.	ID=LotjaGi3g1v0435600.1.exon.1;Parent=LotjaGi3g1v0435600.1
LjG1.1_chr3	PGSB	CDS	84690317	84690376	.	+	0	ID=LotjaGi3g1v0435600.1.CDS.1;Parent=LotjaGi3g1v0435600.1
LjG1.1_chr3	PGSB	exon	84691561	84691690	.	+	.	ID=LotjaGi3g1v0435600.1.exon.2;Parent=LotjaGi3g1v0435600.1
LjG1.1_chr3	PGSB	CDS	84691561	84691690	.	+	0	ID=LotjaGi3g1v0435600.1.CDS.2;Parent=LotjaGi3g1v0435600.1
LjG1.1_chr3	PGSB	exon	84691788	84692005	.	+	.	ID=LotjaGi3g1v0435600.1.exon.3;Parent=LotjaGi3g1v0435600.1
LjG1.1_chr3	PGSB	CDS	84691788	84692005	.	+	2	ID=LotjaGi3g1v0435600.1.CDS.3;Parent=LotjaGi3g1v0435600.1
LjG1.1_chr3	PGSB	exon	84692575	84693131	.	+	.	ID=LotjaGi3g1v0435600.1.exon.4;Parent=LotjaGi3g1v0435600.1
LjG1.1_chr3	PGSB	CDS	84692575	84693131	.	+	0	ID=LotjaGi3g1v0435600.1.CDS.4;Parent=LotjaGi3g1v0435600.1
LjG1.1_chr3	PGSB	CDS	84693829	84694693	.	+	1	ID=LotjaGi3g1v0435600.1.CDS.5;Parent=LotjaGi3g1v0435600.1
LjG1.1_chr3	PGSB	exon	84693829	84695418	.	+	.	ID=LotjaGi3g1v0435600.1.exon.5;Parent=LotjaGi3g1v0435600.1
LjG1.1_chr3	PGSB	three_prime_UTR	84694694	84695418	.	+	.	ID=LotjaGi3g1v0435600.1.three_prime_UTR.2;Parent=LotjaGi3g1v0435600.1
###
LjG1.1_chr3	PGSB	gene	84695490	84701095	.	-	.	ID=LotjaGi3g1v0435700
LjG1.1_chr3	PGSB	three_prime_UTR	84695490	84696496	.	-	.	ID=LotjaGi3g1v0435700.1.three_prime_UTR.1;Parent=LotjaGi3g1v0435700.1
LjG1.1_chr3	PGSB	exon	84695490	84696757	.	-	.	ID=LotjaGi3g1v0435700.1.exon.1;Parent=LotjaGi3g1v0435700.1
LjG1.1_chr3	PGSB	CDS	84696497	84696757	.	-	0	ID=LotjaGi3g1v0435700.1.CDS.1;Parent=LotjaGi3g1v0435700.1
LjG1.1_chr3	PGSB	exon	84697474	84697584	.	-	.	ID=LotjaGi3g1v0435700.1.exon.2;Parent=LotjaGi3g1v0435700.1
LjG1.1_chr3	PGSB	CDS	84697474	84697584	.	-	0	ID=LotjaGi3g1v0435700.1.CDS.2;Parent=LotjaGi3g1v0435700.1
LjG1.1_chr3	PGSB	exon	84698212	84698421	.	-	.	ID=LotjaGi3g1v0435700.1.exon.3;Parent=LotjaGi3g1v0435700.1
LjG1.1_chr3	PGSB	CDS	84698212	84698421	.	-	0	ID=LotjaGi3g1v0435700.1.CDS.3;Parent=LotjaGi3g1v0435700.1
LjG1.1_chr3	PGSB	exon	84699365	84699498	.	-	.	ID=LotjaGi3g1v0435700.1.exon.4;Parent=LotjaGi3g1v0435700.1
LjG1.1_chr3	PGSB	CDS	84699365	84699498	.	-	2	ID=LotjaGi3g1v0435700.1.CDS.4;Parent=LotjaGi3g1v0435700.1
LjG1.1_chr3	PGSB	exon	84699771	84699930	.	-	.	ID=LotjaGi3g1v0435700.1.exon.5;Parent=LotjaGi3g1v0435700.1
LjG1.1_chr3	PGSB	CDS	84699771	84699930	.	-	0	ID=LotjaGi3g1v0435700.1.CDS.5;Parent=LotjaGi3g1v0435700.1
LjG1.1_chr3	PGSB	CDS	84700070	84700210	.	-	0	ID=LotjaGi3g1v0435700.1.CDS.6;Parent=LotjaGi3g1v0435700.1
LjG1.1_chr3	PGSB	exon	84700070	84700212	.	-	.	ID=LotjaGi3g1v0435700.1.exon.6;Parent=LotjaGi3g1v0435700.1
LjG1.1_chr3	PGSB	five_prime_UTR	84700211	84700212	.	-	.	ID=LotjaGi3g1v0435700.1.five_prime_UTR.2;Parent=LotjaGi3g1v0435700.1
LjG1.1_chr3	PGSB	exon	84700689	84701095	.	-	.	ID=LotjaGi3g1v0435700.1.exon.7;Parent=LotjaGi3g1v0435700.1
LjG1.1_chr3	PGSB	five_prime_UTR	84700689	84701095	.	-	.	ID=LotjaGi3g1v0435700.1.five_prime_UTR.3;Parent=LotjaGi3g1v0435700.1
###
LjG1.1_chr3	PGSB	gene	84706208	84715909	.	-	.	ID=LotjaGi3g1v0435800
LjG1.1_chr3	PGSB	three_prime_UTR	84706208	84706791	.	-	.	ID=LotjaGi3g1v0435800.1.three_prime_UTR.1;Parent=LotjaGi3g1v0435800.1
LjG1.1_chr3	PGSB	exon	84706208	84707052	.	-	.	ID=LotjaGi3g1v0435800.1.exon.1;Parent=LotjaGi3g1v0435800.1
LjG1.1_chr3	PGSB	CDS	84706792	84707052	.	-	0	ID=LotjaGi3g1v0435800.1.CDS.1;Parent=LotjaGi3g1v0435800.1
LjG1.1_chr3	PGSB	exon	84708526	84708636	.	-	.	ID=LotjaGi3g1v0435800.1.exon.2;Parent=LotjaGi3g1v0435800.1
LjG1.1_chr3	PGSB	CDS	84708526	84708636	.	-	0	ID=LotjaGi3g1v0435800.1.CDS.2;Parent=LotjaGi3g1v0435800.1
LjG1.1_chr3	PGSB	exon	84709856	84710065	.	-	.	ID=LotjaGi3g1v0435800.1.exon.3;Parent=LotjaGi3g1v0435800.1
LjG1.1_chr3	PGSB	CDS	84709856	84710065	.	-	0	ID=LotjaGi3g1v0435800.1.CDS.3;Parent=LotjaGi3g1v0435800.1
LjG1.1_chr3	PGSB	exon	84713014	84713147	.	-	.	ID=LotjaGi3g1v0435800.1.exon.4;Parent=LotjaGi3g1v0435800.1
LjG1.1_chr3	PGSB	CDS	84713014	84713147	.	-	2	ID=LotjaGi3g1v0435800.1.CDS.4;Parent=LotjaGi3g1v0435800.1
LjG1.1_chr3	PGSB	exon	84714557	84714712	.	-	.	ID=LotjaGi3g1v0435800.1.exon.5;Parent=LotjaGi3g1v0435800.1
LjG1.1_chr3	PGSB	CDS	84714557	84714712	.	-	2	ID=LotjaGi3g1v0435800.1.CDS.5;Parent=LotjaGi3g1v0435800.1
LjG1.1_chr3	PGSB	exon	84715296	84715442	.	-	.	ID=LotjaGi3g1v0435800.1.exon.6;Parent=LotjaGi3g1v0435800.1
LjG1.1_chr3	PGSB	CDS	84715296	84715442	.	-	2	ID=LotjaGi3g1v0435800.1.CDS.6;Parent=LotjaGi3g1v0435800.1
LjG1.1_chr3	PGSB	CDS	84715683	84715695	.	-	0	ID=LotjaGi3g1v0435800.1.CDS.7;Parent=LotjaGi3g1v0435800.1
LjG1.1_chr3	PGSB	exon	84715683	84715909	.	-	.	ID=LotjaGi3g1v0435800.1.exon.7;Parent=LotjaGi3g1v0435800.1
LjG1.1_chr3	PGSB	five_prime_UTR	84715696	84715909	.	-	.	ID=LotjaGi3g1v0435800.1.five_prime_UTR.2;Parent=LotjaGi3g1v0435800.1
###
LjG1.1_chr3	PGSB	gene	84727124	84730076	.	-	.	ID=LotjaGi3g1v0435900
LjG1.1_chr3	PGSB	three_prime_UTR	84727124	84727456	.	-	.	ID=LotjaGi3g1v0435900.1.three_prime_UTR.1;Parent=LotjaGi3g1v0435900.1
LjG1.1_chr3	PGSB	exon	84727124	84727726	.	-	.	ID=LotjaGi3g1v0435900.1.exon.1;Parent=LotjaGi3g1v0435900.1
LjG1.1_chr3	PGSB	CDS	84727457	84727726	.	-	0	ID=LotjaGi3g1v0435900.1.CDS.1;Parent=LotjaGi3g1v0435900.1
LjG1.1_chr3	PGSB	exon	84727828	84727938	.	-	.	ID=LotjaGi3g1v0435900.1.exon.2;Parent=LotjaGi3g1v0435900.1
LjG1.1_chr3	PGSB	CDS	84727828	84727938	.	-	0	ID=LotjaGi3g1v0435900.1.CDS.2;Parent=LotjaGi3g1v0435900.1
LjG1.1_chr3	PGSB	exon	84728228	84728437	.	-	.	ID=LotjaGi3g1v0435900.1.exon.3;Parent=LotjaGi3g1v0435900.1
LjG1.1_chr3	PGSB	CDS	84728228	84728437	.	-	0	ID=LotjaGi3g1v0435900.1.CDS.3;Parent=LotjaGi3g1v0435900.1
LjG1.1_chr3	PGSB	exon	84728565	84728698	.	-	.	ID=LotjaGi3g1v0435900.1.exon.4;Parent=LotjaGi3g1v0435900.1
LjG1.1_chr3	PGSB	CDS	84728565	84728698	.	-	2	ID=LotjaGi3g1v0435900.1.CDS.4;Parent=LotjaGi3g1v0435900.1
LjG1.1_chr3	PGSB	exon	84728937	84729092	.	-	.	ID=LotjaGi3g1v0435900.1.exon.5;Parent=LotjaGi3g1v0435900.1
LjG1.1_chr3	PGSB	CDS	84728937	84729092	.	-	2	ID=LotjaGi3g1v0435900.1.CDS.5;Parent=LotjaGi3g1v0435900.1
LjG1.1_chr3	PGSB	exon	84729322	84729468	.	-	.	ID=LotjaGi3g1v0435900.1.exon.6;Parent=LotjaGi3g1v0435900.1
LjG1.1_chr3	PGSB	CDS	84729322	84729468	.	-	2	ID=LotjaGi3g1v0435900.1.CDS.6;Parent=LotjaGi3g1v0435900.1
LjG1.1_chr3	PGSB	CDS	84729876	84729888	.	-	0	ID=LotjaGi3g1v0435900.1.CDS.7;Parent=LotjaGi3g1v0435900.1
LjG1.1_chr3	PGSB	exon	84729876	84730076	.	-	.	ID=LotjaGi3g1v0435900.1.exon.7;Parent=LotjaGi3g1v0435900.1
LjG1.1_chr3	PGSB	five_prime_UTR	84729889	84730076	.	-	.	ID=LotjaGi3g1v0435900.1.five_prime_UTR.2;Parent=LotjaGi3g1v0435900.1
###
LjG1.1_chr3	PGSB	gene	84750356	84755898	.	-	.	ID=LotjaGi3g1v0436000
LjG1.1_chr3	PGSB	three_prime_UTR	84750493	84751298	.	-	.	ID=LotjaGi3g1v0436000.2.three_prime_UTR.1;Parent=LotjaGi3g1v0436000.2
LjG1.1_chr3	PGSB	exon	84750493	84751559	.	-	.	ID=LotjaGi3g1v0436000.2.exon.1;Parent=LotjaGi3g1v0436000.2
LjG1.1_chr3	PGSB	CDS	84751299	84751559	.	-	0	ID=LotjaGi3g1v0436000.2.CDS.1;Parent=LotjaGi3g1v0436000.2
LjG1.1_chr3	PGSB	exon	84751709	84751819	.	-	.	ID=LotjaGi3g1v0436000.2.exon.2;Parent=LotjaGi3g1v0436000.2
LjG1.1_chr3	PGSB	CDS	84751709	84751819	.	-	0	ID=LotjaGi3g1v0436000.2.CDS.2;Parent=LotjaGi3g1v0436000.2
LjG1.1_chr3	PGSB	exon	84752816	84753025	.	-	.	ID=LotjaGi3g1v0436000.2.exon.3;Parent=LotjaGi3g1v0436000.2
LjG1.1_chr3	PGSB	CDS	84752816	84753025	.	-	0	ID=LotjaGi3g1v0436000.2.CDS.3;Parent=LotjaGi3g1v0436000.2
LjG1.1_chr3	PGSB	exon	84753881	84754014	.	-	.	ID=LotjaGi3g1v0436000.2.exon.4;Parent=LotjaGi3g1v0436000.2
LjG1.1_chr3	PGSB	CDS	84753881	84754014	.	-	2	ID=LotjaGi3g1v0436000.2.CDS.4;Parent=LotjaGi3g1v0436000.2
LjG1.1_chr3	PGSB	exon	84754893	84755052	.	-	.	ID=LotjaGi3g1v0436000.2.exon.5;Parent=LotjaGi3g1v0436000.2
LjG1.1_chr3	PGSB	CDS	84754893	84755052	.	-	0	ID=LotjaGi3g1v0436000.2.CDS.5;Parent=LotjaGi3g1v0436000.2
LjG1.1_chr3	PGSB	exon	84755259	84755401	.	-	.	ID=LotjaGi3g1v0436000.2.exon.6;Parent=LotjaGi3g1v0436000.2
LjG1.1_chr3	PGSB	CDS	84755259	84755401	.	-	2	ID=LotjaGi3g1v0436000.2.CDS.6;Parent=LotjaGi3g1v0436000.2
LjG1.1_chr3	PGSB	CDS	84755739	84755751	.	-	0	ID=LotjaGi3g1v0436000.2.CDS.7;Parent=LotjaGi3g1v0436000.2
LjG1.1_chr3	PGSB	exon	84755739	84755898	.	-	.	ID=LotjaGi3g1v0436000.2.exon.7;Parent=LotjaGi3g1v0436000.2
LjG1.1_chr3	PGSB	five_prime_UTR	84755752	84755898	.	-	.	ID=LotjaGi3g1v0436000.2.five_prime_UTR.2;Parent=LotjaGi3g1v0436000.2
###
LjG1.1_chr3	PGSB	gene	84758512	84759802	.	-	.	ID=LotjaGi3g1v0436100_LC
LjG1.1_chr3	PGSB	three_prime_UTR	84758512	84759005	.	-	.	ID=LotjaGi3g1v0436100_LC.1.three_prime_UTR.1;Parent=LotjaGi3g1v0436100_LC.1
LjG1.1_chr3	PGSB	exon	84758512	84759802	.	-	.	ID=LotjaGi3g1v0436100_LC.1.exon.1;Parent=LotjaGi3g1v0436100_LC.1
LjG1.1_chr3	PGSB	CDS	84759006	84759338	.	-	0	ID=LotjaGi3g1v0436100_LC.1.CDS.1;Parent=LotjaGi3g1v0436100_LC.1
LjG1.1_chr3	PGSB	five_prime_UTR	84759339	84759802	.	-	.	ID=LotjaGi3g1v0436100_LC.1.five_prime_UTR.2;Parent=LotjaGi3g1v0436100_LC.1
###
LjG1.1_chr3	PGSB	gene	84761521	84767458	.	+	.	ID=LotjaGi3g1v0436200
LjG1.1_chr3	PGSB	five_prime_UTR	84761521	84761559	.	+	.	ID=LotjaGi3g1v0436200.1.five_prime_UTR.1;Parent=LotjaGi3g1v0436200.1
LjG1.1_chr3	PGSB	exon	84761521	84763152	.	+	.	ID=LotjaGi3g1v0436200.1.exon.1;Parent=LotjaGi3g1v0436200.1
LjG1.1_chr3	PGSB	CDS	84761560	84763152	.	+	0	ID=LotjaGi3g1v0436200.1.CDS.1;Parent=LotjaGi3g1v0436200.1
LjG1.1_chr3	PGSB	exon	84763748	84763937	.	+	.	ID=LotjaGi3g1v0436200.1.exon.2;Parent=LotjaGi3g1v0436200.1
LjG1.1_chr3	PGSB	CDS	84763748	84763937	.	+	0	ID=LotjaGi3g1v0436200.1.CDS.2;Parent=LotjaGi3g1v0436200.1
LjG1.1_chr3	PGSB	CDS	84766243	84766370	.	+	2	ID=LotjaGi3g1v0436200.1.CDS.3;Parent=LotjaGi3g1v0436200.1
LjG1.1_chr3	PGSB	exon	84766243	84767458	.	+	.	ID=LotjaGi3g1v0436200.1.exon.3;Parent=LotjaGi3g1v0436200.1
LjG1.1_chr3	PGSB	three_prime_UTR	84766371	84767458	.	+	.	ID=LotjaGi3g1v0436200.1.three_prime_UTR.2;Parent=LotjaGi3g1v0436200.1
###
LjG1.1_chr3	PGSB	gene	84768397	84771477	.	-	.	ID=LotjaGi3g1v0436300
LjG1.1_chr3	PGSB	three_prime_UTR	84768397	84769448	.	-	.	ID=LotjaGi3g1v0436300.1.three_prime_UTR.1;Parent=LotjaGi3g1v0436300.1
LjG1.1_chr3	PGSB	exon	84768397	84769851	.	-	.	ID=LotjaGi3g1v0436300.1.exon.1;Parent=LotjaGi3g1v0436300.1
LjG1.1_chr3	PGSB	CDS	84769449	84769851	.	-	1	ID=LotjaGi3g1v0436300.1.CDS.1;Parent=LotjaGi3g1v0436300.1
LjG1.1_chr3	PGSB	CDS	84770460	84770653	.	-	0	ID=LotjaGi3g1v0436300.1.CDS.2;Parent=LotjaGi3g1v0436300.1
LjG1.1_chr3	PGSB	exon	84770460	84770668	.	-	.	ID=LotjaGi3g1v0436300.1.exon.2;Parent=LotjaGi3g1v0436300.1
LjG1.1_chr3	PGSB	five_prime_UTR	84770654	84770668	.	-	.	ID=LotjaGi3g1v0436300.1.five_prime_UTR.2;Parent=LotjaGi3g1v0436300.1
LjG1.1_chr3	PGSB	exon	84771170	84771238	.	-	.	ID=LotjaGi3g1v0436300.1.exon.3;Parent=LotjaGi3g1v0436300.1
LjG1.1_chr3	PGSB	five_prime_UTR	84771170	84771238	.	-	.	ID=LotjaGi3g1v0436300.1.five_prime_UTR.3;Parent=LotjaGi3g1v0436300.1
LjG1.1_chr3	PGSB	exon	84771338	84771477	.	-	.	ID=LotjaGi3g1v0436300.1.exon.4;Parent=LotjaGi3g1v0436300.1
LjG1.1_chr3	PGSB	five_prime_UTR	84771338	84771477	.	-	.	ID=LotjaGi3g1v0436300.1.five_prime_UTR.4;Parent=LotjaGi3g1v0436300.1
###
LjG1.1_chr3	PGSB	gene	84781722	84782490	.	+	.	ID=LotjaGi3g1v0436400_LC
LjG1.1_chr3	PGSB	five_prime_UTR	84781722	84781722	.	+	.	ID=LotjaGi3g1v0436400_LC.1.five_prime_UTR.1;Parent=LotjaGi3g1v0436400_LC.1
LjG1.1_chr3	PGSB	exon	84781722	84782087	.	+	.	ID=LotjaGi3g1v0436400_LC.1.exon.1;Parent=LotjaGi3g1v0436400_LC.1
LjG1.1_chr3	PGSB	CDS	84781723	84782076	.	+	0	ID=LotjaGi3g1v0436400_LC.1.CDS.1;Parent=LotjaGi3g1v0436400_LC.1
LjG1.1_chr3	PGSB	three_prime_UTR	84782077	84782087	.	+	.	ID=LotjaGi3g1v0436400_LC.1.three_prime_UTR.2;Parent=LotjaGi3g1v0436400_LC.1
LjG1.1_chr3	PGSB	exon	84782237	84782490	.	+	.	ID=LotjaGi3g1v0436400_LC.1.exon.2;Parent=LotjaGi3g1v0436400_LC.1
LjG1.1_chr3	PGSB	three_prime_UTR	84782237	84782490	.	+	.	ID=LotjaGi3g1v0436400_LC.1.three_prime_UTR.3;Parent=LotjaGi3g1v0436400_LC.1
###
LjG1.1_chr3	PGSB	gene	84783663	84787540	.	-	.	ID=LotjaGi3g1v0436500
LjG1.1_chr3	PGSB	three_prime_UTR	84783663	84784502	.	-	.	ID=LotjaGi3g1v0436500.1.three_prime_UTR.1;Parent=LotjaGi3g1v0436500.1
LjG1.1_chr3	PGSB	exon	84783663	84785157	.	-	.	ID=LotjaGi3g1v0436500.1.exon.1;Parent=LotjaGi3g1v0436500.1
LjG1.1_chr3	PGSB	CDS	84784503	84785157	.	-	1	ID=LotjaGi3g1v0436500.1.CDS.1;Parent=LotjaGi3g1v0436500.1
LjG1.1_chr3	PGSB	CDS	84786083	84786426	.	-	0	ID=LotjaGi3g1v0436500.1.CDS.2;Parent=LotjaGi3g1v0436500.1
LjG1.1_chr3	PGSB	exon	84786083	84786453	.	-	.	ID=LotjaGi3g1v0436500.1.exon.2;Parent=LotjaGi3g1v0436500.1
LjG1.1_chr3	PGSB	five_prime_UTR	84786427	84786453	.	-	.	ID=LotjaGi3g1v0436500.1.five_prime_UTR.2;Parent=LotjaGi3g1v0436500.1
LjG1.1_chr3	PGSB	exon	84787264	84787540	.	-	.	ID=LotjaGi3g1v0436500.1.exon.3;Parent=LotjaGi3g1v0436500.1
LjG1.1_chr3	PGSB	five_prime_UTR	84787264	84787540	.	-	.	ID=LotjaGi3g1v0436500.1.five_prime_UTR.3;Parent=LotjaGi3g1v0436500.1
###
LjG1.1_chr3	PGSB	gene	84794310	84797771	.	+	.	ID=LotjaGi3g1v0436600
LjG1.1_chr3	PGSB	exon	84794310	84794667	.	+	.	ID=LotjaGi3g1v0436600.1.exon.1;Parent=LotjaGi3g1v0436600.1
LjG1.1_chr3	PGSB	five_prime_UTR	84794310	84794667	.	+	.	ID=LotjaGi3g1v0436600.1.five_prime_UTR.1;Parent=LotjaGi3g1v0436600.1
LjG1.1_chr3	PGSB	five_prime_UTR	84795788	84795853	.	+	.	ID=LotjaGi3g1v0436600.1.five_prime_UTR.2;Parent=LotjaGi3g1v0436600.1
LjG1.1_chr3	PGSB	exon	84795788	84797771	.	+	.	ID=LotjaGi3g1v0436600.1.exon.2;Parent=LotjaGi3g1v0436600.1
LjG1.1_chr3	PGSB	CDS	84795854	84797113	.	+	0	ID=LotjaGi3g1v0436600.1.CDS.1;Parent=LotjaGi3g1v0436600.1
LjG1.1_chr3	PGSB	three_prime_UTR	84797114	84797771	.	+	.	ID=LotjaGi3g1v0436600.1.three_prime_UTR.3;Parent=LotjaGi3g1v0436600.1
###
LjG1.1_chr3	PGSB	gene	84799463	84804831	.	+	.	ID=LotjaGi3g1v0436700
LjG1.1_chr3	PGSB	five_prime_UTR	84799463	84799685	.	+	.	ID=LotjaGi3g1v0436700.1.five_prime_UTR.1;Parent=LotjaGi3g1v0436700.1
LjG1.1_chr3	PGSB	exon	84799463	84800199	.	+	.	ID=LotjaGi3g1v0436700.1.exon.1;Parent=LotjaGi3g1v0436700.1
LjG1.1_chr3	PGSB	CDS	84799686	84800199	.	+	0	ID=LotjaGi3g1v0436700.1.CDS.1;Parent=LotjaGi3g1v0436700.1
LjG1.1_chr3	PGSB	CDS	84804536	84804681	.	+	2	ID=LotjaGi3g1v0436700.1.CDS.2;Parent=LotjaGi3g1v0436700.1
LjG1.1_chr3	PGSB	exon	84804536	84804831	.	+	.	ID=LotjaGi3g1v0436700.1.exon.2;Parent=LotjaGi3g1v0436700.1
LjG1.1_chr3	PGSB	three_prime_UTR	84804682	84804831	.	+	.	ID=LotjaGi3g1v0436700.1.three_prime_UTR.2;Parent=LotjaGi3g1v0436700.1
###
LjG1.1_chr3	PGSB	gene	84803828	84811575	.	-	.	ID=LotjaGi3g1v0436800
LjG1.1_chr3	PGSB	three_prime_UTR	84803828	84805524	.	-	.	ID=LotjaGi3g1v0436800.1.three_prime_UTR.1;Parent=LotjaGi3g1v0436800.1
LjG1.1_chr3	PGSB	exon	84803828	84805602	.	-	.	ID=LotjaGi3g1v0436800.1.exon.1;Parent=LotjaGi3g1v0436800.1
LjG1.1_chr3	PGSB	CDS	84805525	84805602	.	-	0	ID=LotjaGi3g1v0436800.1.CDS.1;Parent=LotjaGi3g1v0436800.1
LjG1.1_chr3	PGSB	exon	84806035	84806123	.	-	.	ID=LotjaGi3g1v0436800.1.exon.2;Parent=LotjaGi3g1v0436800.1
LjG1.1_chr3	PGSB	CDS	84806035	84806123	.	-	2	ID=LotjaGi3g1v0436800.1.CDS.2;Parent=LotjaGi3g1v0436800.1
LjG1.1_chr3	PGSB	exon	84806205	84806270	.	-	.	ID=LotjaGi3g1v0436800.1.exon.3;Parent=LotjaGi3g1v0436800.1
LjG1.1_chr3	PGSB	CDS	84806205	84806270	.	-	2	ID=LotjaGi3g1v0436800.1.CDS.3;Parent=LotjaGi3g1v0436800.1
LjG1.1_chr3	PGSB	exon	84806886	84806955	.	-	.	ID=LotjaGi3g1v0436800.1.exon.4;Parent=LotjaGi3g1v0436800.1
LjG1.1_chr3	PGSB	CDS	84806886	84806955	.	-	0	ID=LotjaGi3g1v0436800.1.CDS.4;Parent=LotjaGi3g1v0436800.1
LjG1.1_chr3	PGSB	exon	84807059	84807132	.	-	.	ID=LotjaGi3g1v0436800.1.exon.5;Parent=LotjaGi3g1v0436800.1
LjG1.1_chr3	PGSB	CDS	84807059	84807132	.	-	2	ID=LotjaGi3g1v0436800.1.CDS.5;Parent=LotjaGi3g1v0436800.1
LjG1.1_chr3	PGSB	exon	84807822	84807920	.	-	.	ID=LotjaGi3g1v0436800.1.exon.6;Parent=LotjaGi3g1v0436800.1
LjG1.1_chr3	PGSB	CDS	84807822	84807920	.	-	2	ID=LotjaGi3g1v0436800.1.CDS.6;Parent=LotjaGi3g1v0436800.1
LjG1.1_chr3	PGSB	exon	84808012	84808073	.	-	.	ID=LotjaGi3g1v0436800.1.exon.7;Parent=LotjaGi3g1v0436800.1
LjG1.1_chr3	PGSB	CDS	84808012	84808073	.	-	1	ID=LotjaGi3g1v0436800.1.CDS.7;Parent=LotjaGi3g1v0436800.1
LjG1.1_chr3	PGSB	exon	84808301	84808342	.	-	.	ID=LotjaGi3g1v0436800.1.exon.8;Parent=LotjaGi3g1v0436800.1
LjG1.1_chr3	PGSB	CDS	84808301	84808342	.	-	1	ID=LotjaGi3g1v0436800.1.CDS.8;Parent=LotjaGi3g1v0436800.1
LjG1.1_chr3	PGSB	exon	84808424	84808475	.	-	.	ID=LotjaGi3g1v0436800.1.exon.9;Parent=LotjaGi3g1v0436800.1
LjG1.1_chr3	PGSB	CDS	84808424	84808475	.	-	2	ID=LotjaGi3g1v0436800.1.CDS.9;Parent=LotjaGi3g1v0436800.1
LjG1.1_chr3	PGSB	exon	84809041	84809140	.	-	.	ID=LotjaGi3g1v0436800.1.exon.10;Parent=LotjaGi3g1v0436800.1
LjG1.1_chr3	PGSB	CDS	84809041	84809140	.	-	0	ID=LotjaGi3g1v0436800.1.CDS.10;Parent=LotjaGi3g1v0436800.1
LjG1.1_chr3	PGSB	exon	84809579	84809623	.	-	.	ID=LotjaGi3g1v0436800.1.exon.11;Parent=LotjaGi3g1v0436800.1
LjG1.1_chr3	PGSB	CDS	84809579	84809623	.	-	0	ID=LotjaGi3g1v0436800.1.CDS.11;Parent=LotjaGi3g1v0436800.1
LjG1.1_chr3	PGSB	exon	84809714	84809761	.	-	.	ID=LotjaGi3g1v0436800.1.exon.12;Parent=LotjaGi3g1v0436800.1
LjG1.1_chr3	PGSB	CDS	84809714	84809761	.	-	0	ID=LotjaGi3g1v0436800.1.CDS.12;Parent=LotjaGi3g1v0436800.1
LjG1.1_chr3	PGSB	exon	84809914	84809989	.	-	.	ID=LotjaGi3g1v0436800.1.exon.13;Parent=LotjaGi3g1v0436800.1
LjG1.1_chr3	PGSB	CDS	84809914	84809989	.	-	1	ID=LotjaGi3g1v0436800.1.CDS.13;Parent=LotjaGi3g1v0436800.1
LjG1.1_chr3	PGSB	exon	84810259	84810429	.	-	.	ID=LotjaGi3g1v0436800.1.exon.14;Parent=LotjaGi3g1v0436800.1
LjG1.1_chr3	PGSB	CDS	84810259	84810429	.	-	1	ID=LotjaGi3g1v0436800.1.CDS.14;Parent=LotjaGi3g1v0436800.1
LjG1.1_chr3	PGSB	exon	84810861	84810911	.	-	.	ID=LotjaGi3g1v0436800.1.exon.15;Parent=LotjaGi3g1v0436800.1
LjG1.1_chr3	PGSB	CDS	84810861	84810911	.	-	1	ID=LotjaGi3g1v0436800.1.CDS.15;Parent=LotjaGi3g1v0436800.1
LjG1.1_chr3	PGSB	CDS	84811272	84811342	.	-	0	ID=LotjaGi3g1v0436800.1.CDS.16;Parent=LotjaGi3g1v0436800.1
LjG1.1_chr3	PGSB	exon	84811272	84811575	.	-	.	ID=LotjaGi3g1v0436800.1.exon.16;Parent=LotjaGi3g1v0436800.1
LjG1.1_chr3	PGSB	five_prime_UTR	84811343	84811575	.	-	.	ID=LotjaGi3g1v0436800.1.five_prime_UTR.2;Parent=LotjaGi3g1v0436800.1
###
LjG1.1_chr3	PGSB	gene	84820072	84825374	.	-	.	ID=LotjaGi3g1v0436900
LjG1.1_chr3	PGSB	three_prime_UTR	84820072	84820899	.	-	.	ID=LotjaGi3g1v0436900.1.three_prime_UTR.1;Parent=LotjaGi3g1v0436900.1
LjG1.1_chr3	PGSB	exon	84820072	84821579	.	-	.	ID=LotjaGi3g1v0436900.1.exon.1;Parent=LotjaGi3g1v0436900.1
LjG1.1_chr3	PGSB	CDS	84820900	84821579	.	-	2	ID=LotjaGi3g1v0436900.1.CDS.1;Parent=LotjaGi3g1v0436900.1
LjG1.1_chr3	PGSB	exon	84822708	84823043	.	-	.	ID=LotjaGi3g1v0436900.1.exon.2;Parent=LotjaGi3g1v0436900.1
LjG1.1_chr3	PGSB	CDS	84822708	84823043	.	-	2	ID=LotjaGi3g1v0436900.1.CDS.2;Parent=LotjaGi3g1v0436900.1
LjG1.1_chr3	PGSB	CDS	84824780	84825251	.	-	0	ID=LotjaGi3g1v0436900.1.CDS.3;Parent=LotjaGi3g1v0436900.1
LjG1.1_chr3	PGSB	exon	84824780	84825374	.	-	.	ID=LotjaGi3g1v0436900.1.exon.3;Parent=LotjaGi3g1v0436900.1
LjG1.1_chr3	PGSB	five_prime_UTR	84825252	84825374	.	-	.	ID=LotjaGi3g1v0436900.1.five_prime_UTR.2;Parent=LotjaGi3g1v0436900.1
###
LjG1.1_chr3	PGSB	gene	84837508	84839872	.	+	.	ID=LotjaGi3g1v0437000
LjG1.1_chr3	PGSB	five_prime_UTR	84837508	84837636	.	+	.	ID=LotjaGi3g1v0437000.1.five_prime_UTR.1;Parent=LotjaGi3g1v0437000.1
LjG1.1_chr3	PGSB	exon	84837508	84837796	.	+	.	ID=LotjaGi3g1v0437000.1.exon.1;Parent=LotjaGi3g1v0437000.1
LjG1.1_chr3	PGSB	CDS	84837637	84837796	.	+	0	ID=LotjaGi3g1v0437000.1.CDS.1;Parent=LotjaGi3g1v0437000.1
LjG1.1_chr3	PGSB	exon	84837960	84838060	.	+	.	ID=LotjaGi3g1v0437000.1.exon.2;Parent=LotjaGi3g1v0437000.1
LjG1.1_chr3	PGSB	CDS	84837960	84838060	.	+	2	ID=LotjaGi3g1v0437000.1.CDS.2;Parent=LotjaGi3g1v0437000.1
LjG1.1_chr3	PGSB	CDS	84838583	84839197	.	+	0	ID=LotjaGi3g1v0437000.1.CDS.3;Parent=LotjaGi3g1v0437000.1
LjG1.1_chr3	PGSB	exon	84838583	84839872	.	+	.	ID=LotjaGi3g1v0437000.1.exon.3;Parent=LotjaGi3g1v0437000.1
LjG1.1_chr3	PGSB	three_prime_UTR	84839198	84839872	.	+	.	ID=LotjaGi3g1v0437000.1.three_prime_UTR.2;Parent=LotjaGi3g1v0437000.1
###
LjG1.1_chr3	PGSB	gene	84845664	84846261	.	+	.	ID=LotjaGi3g1v0437100_LC
LjG1.1_chr3	PGSB	five_prime_UTR	84845664	84845667	.	+	.	ID=LotjaGi3g1v0437100_LC.1.five_prime_UTR.1;Parent=LotjaGi3g1v0437100_LC.1
LjG1.1_chr3	PGSB	exon	84845664	84846261	.	+	.	ID=LotjaGi3g1v0437100_LC.1.exon.1;Parent=LotjaGi3g1v0437100_LC.1
LjG1.1_chr3	PGSB	CDS	84845668	84846261	.	+	0	ID=LotjaGi3g1v0437100_LC.1.CDS.1;Parent=LotjaGi3g1v0437100_LC.1
###
LjG1.1_chr3	PGSB	gene	84896635	84904332	.	-	.	ID=LotjaGi3g1v0437200_LC
LjG1.1_chr3	PGSB	three_prime_UTR	84896635	84902499	.	-	.	ID=LotjaGi3g1v0437200_LC.1.three_prime_UTR.1;Parent=LotjaGi3g1v0437200_LC.1
LjG1.1_chr3	PGSB	exon	84896635	84902791	.	-	.	ID=LotjaGi3g1v0437200_LC.1.exon.1;Parent=LotjaGi3g1v0437200_LC.1
LjG1.1_chr3	PGSB	CDS	84902500	84902791	.	-	1	ID=LotjaGi3g1v0437200_LC.1.CDS.1;Parent=LotjaGi3g1v0437200_LC.1
LjG1.1_chr3	PGSB	CDS	84902938	84903080	.	-	0	ID=LotjaGi3g1v0437200_LC.1.CDS.2;Parent=LotjaGi3g1v0437200_LC.1
LjG1.1_chr3	PGSB	exon	84902938	84904332	.	-	.	ID=LotjaGi3g1v0437200_LC.1.exon.2;Parent=LotjaGi3g1v0437200_LC.1
LjG1.1_chr3	PGSB	five_prime_UTR	84903081	84904332	.	-	.	ID=LotjaGi3g1v0437200_LC.1.five_prime_UTR.2;Parent=LotjaGi3g1v0437200_LC.1
###
LjG1.1_chr3	PGSB	gene	84927103	84930694	.	+	.	ID=LotjaGi3g1v0437300_LC
LjG1.1_chr3	PGSB	exon	84927103	84927435	.	+	.	ID=LotjaGi3g1v0437300_LC.1.exon.1;Parent=LotjaGi3g1v0437300_LC.1
LjG1.1_chr3	PGSB	five_prime_UTR	84927103	84927435	.	+	.	ID=LotjaGi3g1v0437300_LC.1.five_prime_UTR.1;Parent=LotjaGi3g1v0437300_LC.1
LjG1.1_chr3	PGSB	five_prime_UTR	84927525	84928161	.	+	.	ID=LotjaGi3g1v0437300_LC.1.five_prime_UTR.2;Parent=LotjaGi3g1v0437300_LC.1
LjG1.1_chr3	PGSB	exon	84927525	84928335	.	+	.	ID=LotjaGi3g1v0437300_LC.1.exon.2;Parent=LotjaGi3g1v0437300_LC.1
LjG1.1_chr3	PGSB	CDS	84928162	84928335	.	+	0	ID=LotjaGi3g1v0437300_LC.1.CDS.1;Parent=LotjaGi3g1v0437300_LC.1
LjG1.1_chr3	PGSB	exon	84928504	84928981	.	+	.	ID=LotjaGi3g1v0437300_LC.1.exon.3;Parent=LotjaGi3g1v0437300_LC.1
LjG1.1_chr3	PGSB	CDS	84928504	84928981	.	+	0	ID=LotjaGi3g1v0437300_LC.1.CDS.2;Parent=LotjaGi3g1v0437300_LC.1
LjG1.1_chr3	PGSB	CDS	84929961	84929965	.	+	2	ID=LotjaGi3g1v0437300_LC.1.CDS.3;Parent=LotjaGi3g1v0437300_LC.1
LjG1.1_chr3	PGSB	exon	84929961	84930694	.	+	.	ID=LotjaGi3g1v0437300_LC.1.exon.4;Parent=LotjaGi3g1v0437300_LC.1
LjG1.1_chr3	PGSB	three_prime_UTR	84929966	84930694	.	+	.	ID=LotjaGi3g1v0437300_LC.1.three_prime_UTR.3;Parent=LotjaGi3g1v0437300_LC.1
###
LjG1.1_chr3	PGSB	gene	85021484	85023776	.	+	.	ID=LotjaGi3g1v0437400
LjG1.1_chr3	PGSB	exon	85021484	85021697	.	+	.	ID=LotjaGi3g1v0437400.1.exon.1;Parent=LotjaGi3g1v0437400.1
LjG1.1_chr3	PGSB	five_prime_UTR	85021484	85021697	.	+	.	ID=LotjaGi3g1v0437400.1.five_prime_UTR.1;Parent=LotjaGi3g1v0437400.1
LjG1.1_chr3	PGSB	five_prime_UTR	85022203	85022217	.	+	.	ID=LotjaGi3g1v0437400.1.five_prime_UTR.2;Parent=LotjaGi3g1v0437400.1
LjG1.1_chr3	PGSB	exon	85022203	85023776	.	+	.	ID=LotjaGi3g1v0437400.1.exon.2;Parent=LotjaGi3g1v0437400.1
LjG1.1_chr3	PGSB	CDS	85022218	85022829	.	+	0	ID=LotjaGi3g1v0437400.1.CDS.1;Parent=LotjaGi3g1v0437400.1
LjG1.1_chr3	PGSB	three_prime_UTR	85022830	85023776	.	+	.	ID=LotjaGi3g1v0437400.1.three_prime_UTR.3;Parent=LotjaGi3g1v0437400.1
###
LjG1.1_chr3	PGSB	gene	85025925	85031485	.	-	.	ID=LotjaGi3g1v0437500
LjG1.1_chr3	PGSB	three_prime_UTR	85025925	85026935	.	-	.	ID=LotjaGi3g1v0437500.1.three_prime_UTR.1;Parent=LotjaGi3g1v0437500.1
LjG1.1_chr3	PGSB	exon	85025925	85027111	.	-	.	ID=LotjaGi3g1v0437500.1.exon.1;Parent=LotjaGi3g1v0437500.1
LjG1.1_chr3	PGSB	CDS	85026936	85027111	.	-	2	ID=LotjaGi3g1v0437500.1.CDS.1;Parent=LotjaGi3g1v0437500.1
LjG1.1_chr3	PGSB	exon	85027580	85027627	.	-	.	ID=LotjaGi3g1v0437500.1.exon.2;Parent=LotjaGi3g1v0437500.1
LjG1.1_chr3	PGSB	CDS	85027580	85027627	.	-	2	ID=LotjaGi3g1v0437500.1.CDS.2;Parent=LotjaGi3g1v0437500.1
LjG1.1_chr3	PGSB	exon	85028466	85028526	.	-	.	ID=LotjaGi3g1v0437500.1.exon.3;Parent=LotjaGi3g1v0437500.1
LjG1.1_chr3	PGSB	CDS	85028466	85028526	.	-	0	ID=LotjaGi3g1v0437500.1.CDS.3;Parent=LotjaGi3g1v0437500.1
LjG1.1_chr3	PGSB	exon	85028994	85029094	.	-	.	ID=LotjaGi3g1v0437500.1.exon.4;Parent=LotjaGi3g1v0437500.1
LjG1.1_chr3	PGSB	CDS	85028994	85029094	.	-	2	ID=LotjaGi3g1v0437500.1.CDS.4;Parent=LotjaGi3g1v0437500.1
LjG1.1_chr3	PGSB	exon	85029223	85029284	.	-	.	ID=LotjaGi3g1v0437500.1.exon.5;Parent=LotjaGi3g1v0437500.1
LjG1.1_chr3	PGSB	CDS	85029223	85029284	.	-	1	ID=LotjaGi3g1v0437500.1.CDS.5;Parent=LotjaGi3g1v0437500.1
LjG1.1_chr3	PGSB	exon	85029365	85029566	.	-	.	ID=LotjaGi3g1v0437500.1.exon.6;Parent=LotjaGi3g1v0437500.1
```
