## Supplemental Data 1 for "Insights into the evolution of symbiosis gene copy number and distribution from a chromosome-scale *Lotus japonicus* Gifu genome sequence": LjGifu1.2_genes_longest_tr.gff3 (part 25 of 43)

```
LjG1.1_chr3	PGSB	CDS	85029365	85029566	.	-	2	ID=LotjaGi3g1v0437500.1.CDS.6;Parent=LotjaGi3g1v0437500.1
LjG1.1_chr3	PGSB	exon	85029641	85029685	.	-	.	ID=LotjaGi3g1v0437500.1.exon.7;Parent=LotjaGi3g1v0437500.1
LjG1.1_chr3	PGSB	CDS	85029641	85029685	.	-	2	ID=LotjaGi3g1v0437500.1.CDS.7;Parent=LotjaGi3g1v0437500.1
LjG1.1_chr3	PGSB	exon	85029758	85029896	.	-	.	ID=LotjaGi3g1v0437500.1.exon.8;Parent=LotjaGi3g1v0437500.1
LjG1.1_chr3	PGSB	CDS	85029758	85029896	.	-	0	ID=LotjaGi3g1v0437500.1.CDS.8;Parent=LotjaGi3g1v0437500.1
LjG1.1_chr3	PGSB	exon	85029981	85030027	.	-	.	ID=LotjaGi3g1v0437500.1.exon.9;Parent=LotjaGi3g1v0437500.1
LjG1.1_chr3	PGSB	CDS	85029981	85030027	.	-	2	ID=LotjaGi3g1v0437500.1.CDS.9;Parent=LotjaGi3g1v0437500.1
LjG1.1_chr3	PGSB	exon	85030123	85030196	.	-	.	ID=LotjaGi3g1v0437500.1.exon.10;Parent=LotjaGi3g1v0437500.1
LjG1.1_chr3	PGSB	CDS	85030123	85030196	.	-	1	ID=LotjaGi3g1v0437500.1.CDS.10;Parent=LotjaGi3g1v0437500.1
LjG1.1_chr3	PGSB	exon	85030300	85030432	.	-	.	ID=LotjaGi3g1v0437500.1.exon.11;Parent=LotjaGi3g1v0437500.1
LjG1.1_chr3	PGSB	CDS	85030300	85030432	.	-	2	ID=LotjaGi3g1v0437500.1.CDS.11;Parent=LotjaGi3g1v0437500.1
LjG1.1_chr3	PGSB	CDS	85030529	85030718	.	-	0	ID=LotjaGi3g1v0437500.1.CDS.12;Parent=LotjaGi3g1v0437500.1
LjG1.1_chr3	PGSB	exon	85030529	85030764	.	-	.	ID=LotjaGi3g1v0437500.1.exon.12;Parent=LotjaGi3g1v0437500.1
LjG1.1_chr3	PGSB	five_prime_UTR	85030719	85030764	.	-	.	ID=LotjaGi3g1v0437500.1.five_prime_UTR.2;Parent=LotjaGi3g1v0437500.1
LjG1.1_chr3	PGSB	exon	85031155	85031197	.	-	.	ID=LotjaGi3g1v0437500.1.exon.13;Parent=LotjaGi3g1v0437500.1
LjG1.1_chr3	PGSB	five_prime_UTR	85031155	85031197	.	-	.	ID=LotjaGi3g1v0437500.1.five_prime_UTR.3;Parent=LotjaGi3g1v0437500.1
LjG1.1_chr3	PGSB	exon	85031270	85031485	.	-	.	ID=LotjaGi3g1v0437500.1.exon.14;Parent=LotjaGi3g1v0437500.1
LjG1.1_chr3	PGSB	five_prime_UTR	85031270	85031485	.	-	.	ID=LotjaGi3g1v0437500.1.five_prime_UTR.4;Parent=LotjaGi3g1v0437500.1
###
LjG1.1_chr3	PGSB	gene	85036054	85036996	.	+	.	ID=LotjaGi3g1v0437600
LjG1.1_chr3	PGSB	five_prime_UTR	85036054	85036232	.	+	.	ID=LotjaGi3g1v0437600.1.five_prime_UTR.1;Parent=LotjaGi3g1v0437600.1
LjG1.1_chr3	PGSB	exon	85036054	85036996	.	+	.	ID=LotjaGi3g1v0437600.1.exon.1;Parent=LotjaGi3g1v0437600.1
LjG1.1_chr3	PGSB	CDS	85036233	85036622	.	+	0	ID=LotjaGi3g1v0437600.1.CDS.1;Parent=LotjaGi3g1v0437600.1
LjG1.1_chr3	PGSB	three_prime_UTR	85036623	85036996	.	+	.	ID=LotjaGi3g1v0437600.1.three_prime_UTR.2;Parent=LotjaGi3g1v0437600.1
###
LjG1.1_chr3	PGSB	gene	85041916	85045358	.	-	.	ID=LotjaGi3g1v0437700
LjG1.1_chr3	PGSB	three_prime_UTR	85041916	85042189	.	-	.	ID=LotjaGi3g1v0437700.1.three_prime_UTR.1;Parent=LotjaGi3g1v0437700.1
LjG1.1_chr3	PGSB	exon	85041916	85042770	.	-	.	ID=LotjaGi3g1v0437700.1.exon.1;Parent=LotjaGi3g1v0437700.1
LjG1.1_chr3	PGSB	CDS	85042190	85042770	.	-	2	ID=LotjaGi3g1v0437700.1.CDS.1;Parent=LotjaGi3g1v0437700.1
LjG1.1_chr3	PGSB	exon	85042869	85043782	.	-	.	ID=LotjaGi3g1v0437700.1.exon.2;Parent=LotjaGi3g1v0437700.1
LjG1.1_chr3	PGSB	CDS	85042869	85043782	.	-	1	ID=LotjaGi3g1v0437700.1.CDS.2;Parent=LotjaGi3g1v0437700.1
LjG1.1_chr3	PGSB	CDS	85044777	85045108	.	-	0	ID=LotjaGi3g1v0437700.1.CDS.3;Parent=LotjaGi3g1v0437700.1
LjG1.1_chr3	PGSB	exon	85044777	85045358	.	-	.	ID=LotjaGi3g1v0437700.1.exon.3;Parent=LotjaGi3g1v0437700.1
LjG1.1_chr3	PGSB	five_prime_UTR	85045109	85045358	.	-	.	ID=LotjaGi3g1v0437700.1.five_prime_UTR.2;Parent=LotjaGi3g1v0437700.1
###
LjG1.1_chr3	PGSB	gene	85079171	85080551	.	-	.	ID=LotjaGi3g1v0437800
LjG1.1_chr3	PGSB	three_prime_UTR	85079171	85079586	.	-	.	ID=LotjaGi3g1v0437800.1.three_prime_UTR.1;Parent=LotjaGi3g1v0437800.1
LjG1.1_chr3	PGSB	exon	85079171	85080551	.	-	.	ID=LotjaGi3g1v0437800.1.exon.1;Parent=LotjaGi3g1v0437800.1
LjG1.1_chr3	PGSB	CDS	85079587	85079958	.	-	0	ID=LotjaGi3g1v0437800.1.CDS.1;Parent=LotjaGi3g1v0437800.1
LjG1.1_chr3	PGSB	five_prime_UTR	85079959	85080551	.	-	.	ID=LotjaGi3g1v0437800.1.five_prime_UTR.2;Parent=LotjaGi3g1v0437800.1
###
LjG1.1_chr3	PGSB	gene	85084674	85090825	.	-	.	ID=LotjaGi3g1v0437900
LjG1.1_chr3	PGSB	three_prime_UTR	85084674	85085032	.	-	.	ID=LotjaGi3g1v0437900.1.three_prime_UTR.1;Parent=LotjaGi3g1v0437900.1
LjG1.1_chr3	PGSB	exon	85084674	85085341	.	-	.	ID=LotjaGi3g1v0437900.1.exon.1;Parent=LotjaGi3g1v0437900.1
LjG1.1_chr3	PGSB	CDS	85085033	85085341	.	-	0	ID=LotjaGi3g1v0437900.1.CDS.1;Parent=LotjaGi3g1v0437900.1
LjG1.1_chr3	PGSB	exon	85085429	85085579	.	-	.	ID=LotjaGi3g1v0437900.1.exon.2;Parent=LotjaGi3g1v0437900.1
LjG1.1_chr3	PGSB	CDS	85085429	85085579	.	-	1	ID=LotjaGi3g1v0437900.1.CDS.2;Parent=LotjaGi3g1v0437900.1
LjG1.1_chr3	PGSB	exon	85085698	85085935	.	-	.	ID=LotjaGi3g1v0437900.1.exon.3;Parent=LotjaGi3g1v0437900.1
LjG1.1_chr3	PGSB	CDS	85085698	85085935	.	-	2	ID=LotjaGi3g1v0437900.1.CDS.3;Parent=LotjaGi3g1v0437900.1
LjG1.1_chr3	PGSB	exon	85086052	85086262	.	-	.	ID=LotjaGi3g1v0437900.1.exon.4;Parent=LotjaGi3g1v0437900.1
LjG1.1_chr3	PGSB	CDS	85086052	85086262	.	-	0	ID=LotjaGi3g1v0437900.1.CDS.4;Parent=LotjaGi3g1v0437900.1
LjG1.1_chr3	PGSB	exon	85086350	85086552	.	-	.	ID=LotjaGi3g1v0437900.1.exon.5;Parent=LotjaGi3g1v0437900.1
LjG1.1_chr3	PGSB	CDS	85086350	85086552	.	-	2	ID=LotjaGi3g1v0437900.1.CDS.5;Parent=LotjaGi3g1v0437900.1
LjG1.1_chr3	PGSB	exon	85086641	85086766	.	-	.	ID=LotjaGi3g1v0437900.1.exon.6;Parent=LotjaGi3g1v0437900.1
LjG1.1_chr3	PGSB	CDS	85086641	85086766	.	-	2	ID=LotjaGi3g1v0437900.1.CDS.6;Parent=LotjaGi3g1v0437900.1
LjG1.1_chr3	PGSB	exon	85087396	85087866	.	-	.	ID=LotjaGi3g1v0437900.1.exon.7;Parent=LotjaGi3g1v0437900.1
LjG1.1_chr3	PGSB	CDS	85087396	85087866	.	-	2	ID=LotjaGi3g1v0437900.1.CDS.7;Parent=LotjaGi3g1v0437900.1
LjG1.1_chr3	PGSB	CDS	85089218	85090490	.	-	0	ID=LotjaGi3g1v0437900.1.CDS.8;Parent=LotjaGi3g1v0437900.1
LjG1.1_chr3	PGSB	exon	85089218	85090825	.	-	.	ID=LotjaGi3g1v0437900.1.exon.8;Parent=LotjaGi3g1v0437900.1
LjG1.1_chr3	PGSB	five_prime_UTR	85090491	85090825	.	-	.	ID=LotjaGi3g1v0437900.1.five_prime_UTR.2;Parent=LotjaGi3g1v0437900.1
###
LjG1.1_chr3	PGSB	gene	85112689	85114743	.	+	.	ID=LotjaGi3g1v0438000
LjG1.1_chr3	PGSB	five_prime_UTR	85112689	85112961	.	+	.	ID=LotjaGi3g1v0438000.1.five_prime_UTR.1;Parent=LotjaGi3g1v0438000.1
LjG1.1_chr3	PGSB	exon	85112689	85113465	.	+	.	ID=LotjaGi3g1v0438000.1.exon.1;Parent=LotjaGi3g1v0438000.1
LjG1.1_chr3	PGSB	CDS	85112962	85113465	.	+	0	ID=LotjaGi3g1v0438000.1.CDS.1;Parent=LotjaGi3g1v0438000.1
LjG1.1_chr3	PGSB	CDS	85113599	85113751	.	+	0	ID=LotjaGi3g1v0438000.1.CDS.2;Parent=LotjaGi3g1v0438000.1
LjG1.1_chr3	PGSB	exon	85113599	85114743	.	+	.	ID=LotjaGi3g1v0438000.1.exon.2;Parent=LotjaGi3g1v0438000.1
LjG1.1_chr3	PGSB	three_prime_UTR	85113752	85114743	.	+	.	ID=LotjaGi3g1v0438000.1.three_prime_UTR.2;Parent=LotjaGi3g1v0438000.1
###
LjG1.1_chr3	PGSB	gene	85123955	85130012	.	-	.	ID=LotjaGi3g1v0438100
LjG1.1_chr3	PGSB	exon	85123955	85124810	.	-	.	ID=LotjaGi3g1v0438100.1.exon.1;Parent=LotjaGi3g1v0438100.1
LjG1.1_chr3	PGSB	three_prime_UTR	85123955	85124810	.	-	.	ID=LotjaGi3g1v0438100.1.three_prime_UTR.1;Parent=LotjaGi3g1v0438100.1
LjG1.1_chr3	PGSB	three_prime_UTR	85125335	85125373	.	-	.	ID=LotjaGi3g1v0438100.1.three_prime_UTR.2;Parent=LotjaGi3g1v0438100.1
LjG1.1_chr3	PGSB	exon	85125335	85125381	.	-	.	ID=LotjaGi3g1v0438100.1.exon.2;Parent=LotjaGi3g1v0438100.1
LjG1.1_chr3	PGSB	CDS	85125374	85125381	.	-	2	ID=LotjaGi3g1v0438100.1.CDS.1;Parent=LotjaGi3g1v0438100.1
LjG1.1_chr3	PGSB	CDS	85129093	85129795	.	-	0	ID=LotjaGi3g1v0438100.1.CDS.2;Parent=LotjaGi3g1v0438100.1
LjG1.1_chr3	PGSB	exon	85129093	85130012	.	-	.	ID=LotjaGi3g1v0438100.1.exon.3;Parent=LotjaGi3g1v0438100.1
LjG1.1_chr3	PGSB	five_prime_UTR	85129796	85130012	.	-	.	ID=LotjaGi3g1v0438100.1.five_prime_UTR.3;Parent=LotjaGi3g1v0438100.1
###
LjG1.1_chr3	PGSB	gene	85135977	85145704	.	+	.	ID=LotjaGi3g1v0438200_LC
LjG1.1_chr3	PGSB	five_prime_UTR	85135977	85137471	.	+	.	ID=LotjaGi3g1v0438200_LC.1.five_prime_UTR.1;Parent=LotjaGi3g1v0438200_LC.1
LjG1.1_chr3	PGSB	exon	85135977	85137922	.	+	.	ID=LotjaGi3g1v0438200_LC.1.exon.1;Parent=LotjaGi3g1v0438200_LC.1
LjG1.1_chr3	PGSB	CDS	85136081	85137922	.	+	0	ID=LotjaGi3g1v0438200_LC.1.CDS.1;Parent=LotjaGi3g1v0438200_LC.1
LjG1.1_chr3	PGSB	CDS	85144584	85145398	.	+	0	ID=LotjaGi3g1v0438200_LC.1.CDS.2;Parent=LotjaGi3g1v0438200_LC.1
LjG1.1_chr3	PGSB	exon	85144584	85145645	.	+	.	ID=LotjaGi3g1v0438200_LC.1.exon.2;Parent=LotjaGi3g1v0438200_LC.1
LjG1.1_chr3	PGSB	three_prime_UTR	85145399	85145645	.	+	.	ID=LotjaGi3g1v0438200_LC.1.three_prime_UTR.2;Parent=LotjaGi3g1v0438200_LC.1
###
LjG1.1_chr3	PGSB	gene	85139984	85145632	.	-	.	ID=LotjaGi3g1v0438300
LjG1.1_chr3	PGSB	three_prime_UTR	85139984	85140231	.	-	.	ID=LotjaGi3g1v0438300.1.three_prime_UTR.1;Parent=LotjaGi3g1v0438300.1
LjG1.1_chr3	PGSB	exon	85139984	85140255	.	-	.	ID=LotjaGi3g1v0438300.1.exon.1;Parent=LotjaGi3g1v0438300.1
LjG1.1_chr3	PGSB	CDS	85140232	85140255	.	-	0	ID=LotjaGi3g1v0438300.1.CDS.1;Parent=LotjaGi3g1v0438300.1
LjG1.1_chr3	PGSB	exon	85140399	85140449	.	-	.	ID=LotjaGi3g1v0438300.1.exon.2;Parent=LotjaGi3g1v0438300.1
LjG1.1_chr3	PGSB	CDS	85140399	85140449	.	-	0	ID=LotjaGi3g1v0438300.1.CDS.2;Parent=LotjaGi3g1v0438300.1
LjG1.1_chr3	PGSB	exon	85140620	85140708	.	-	.	ID=LotjaGi3g1v0438300.1.exon.3;Parent=LotjaGi3g1v0438300.1
LjG1.1_chr3	PGSB	CDS	85140620	85140708	.	-	2	ID=LotjaGi3g1v0438300.1.CDS.3;Parent=LotjaGi3g1v0438300.1
LjG1.1_chr3	PGSB	exon	85140832	85140918	.	-	.	ID=LotjaGi3g1v0438300.1.exon.4;Parent=LotjaGi3g1v0438300.1
LjG1.1_chr3	PGSB	CDS	85140832	85140918	.	-	2	ID=LotjaGi3g1v0438300.1.CDS.4;Parent=LotjaGi3g1v0438300.1
LjG1.1_chr3	PGSB	exon	85141552	85141593	.	-	.	ID=LotjaGi3g1v0438300.1.exon.5;Parent=LotjaGi3g1v0438300.1
LjG1.1_chr3	PGSB	CDS	85141552	85141593	.	-	2	ID=LotjaGi3g1v0438300.1.CDS.5;Parent=LotjaGi3g1v0438300.1
LjG1.1_chr3	PGSB	exon	85141817	85141848	.	-	.	ID=LotjaGi3g1v0438300.1.exon.6;Parent=LotjaGi3g1v0438300.1
LjG1.1_chr3	PGSB	CDS	85141817	85141848	.	-	1	ID=LotjaGi3g1v0438300.1.CDS.6;Parent=LotjaGi3g1v0438300.1
LjG1.1_chr3	PGSB	CDS	85141928	85142001	.	-	0	ID=LotjaGi3g1v0438300.1.CDS.7;Parent=LotjaGi3g1v0438300.1
LjG1.1_chr3	PGSB	exon	85141928	85145632	.	-	.	ID=LotjaGi3g1v0438300.1.exon.7;Parent=LotjaGi3g1v0438300.1
LjG1.1_chr3	PGSB	five_prime_UTR	85142002	85145632	.	-	.	ID=LotjaGi3g1v0438300.1.five_prime_UTR.2;Parent=LotjaGi3g1v0438300.1
###
LjG1.1_chr3	PGSB	gene	85146848	85148426	.	-	.	ID=LotjaGi3g1v0438400
LjG1.1_chr3	PGSB	three_prime_UTR	85146848	85147121	.	-	.	ID=LotjaGi3g1v0438400.1.three_prime_UTR.1;Parent=LotjaGi3g1v0438400.1
LjG1.1_chr3	PGSB	exon	85146848	85147598	.	-	.	ID=LotjaGi3g1v0438400.1.exon.1;Parent=LotjaGi3g1v0438400.1
LjG1.1_chr3	PGSB	CDS	85147122	85147598	.	-	0	ID=LotjaGi3g1v0438400.1.CDS.1;Parent=LotjaGi3g1v0438400.1
LjG1.1_chr3	PGSB	CDS	85147949	85148206	.	-	0	ID=LotjaGi3g1v0438400.1.CDS.2;Parent=LotjaGi3g1v0438400.1
LjG1.1_chr3	PGSB	exon	85147949	85148426	.	-	.	ID=LotjaGi3g1v0438400.1.exon.2;Parent=LotjaGi3g1v0438400.1
LjG1.1_chr3	PGSB	five_prime_UTR	85148207	85148426	.	-	.	ID=LotjaGi3g1v0438400.1.five_prime_UTR.2;Parent=LotjaGi3g1v0438400.1
###
LjG1.1_chr3	PGSB	gene	85158937	85161824	.	-	.	ID=LotjaGi3g1v0438500
LjG1.1_chr3	PGSB	three_prime_UTR	85158937	85160012	.	-	.	ID=LotjaGi3g1v0438500.1.three_prime_UTR.1;Parent=LotjaGi3g1v0438500.1
LjG1.1_chr3	PGSB	exon	85158937	85160273	.	-	.	ID=LotjaGi3g1v0438500.1.exon.1;Parent=LotjaGi3g1v0438500.1
LjG1.1_chr3	PGSB	CDS	85160013	85160273	.	-	0	ID=LotjaGi3g1v0438500.1.CDS.1;Parent=LotjaGi3g1v0438500.1
LjG1.1_chr3	PGSB	exon	85160361	85160491	.	-	.	ID=LotjaGi3g1v0438500.1.exon.2;Parent=LotjaGi3g1v0438500.1
LjG1.1_chr3	PGSB	CDS	85160361	85160491	.	-	2	ID=LotjaGi3g1v0438500.1.CDS.2;Parent=LotjaGi3g1v0438500.1
LjG1.1_chr3	PGSB	exon	85160601	85160820	.	-	.	ID=LotjaGi3g1v0438500.1.exon.3;Parent=LotjaGi3g1v0438500.1
LjG1.1_chr3	PGSB	CDS	85160601	85160820	.	-	0	ID=LotjaGi3g1v0438500.1.CDS.3;Parent=LotjaGi3g1v0438500.1
LjG1.1_chr3	PGSB	exon	85161024	85161119	.	-	.	ID=LotjaGi3g1v0438500.1.exon.4;Parent=LotjaGi3g1v0438500.1
LjG1.1_chr3	PGSB	CDS	85161024	85161119	.	-	0	ID=LotjaGi3g1v0438500.1.CDS.4;Parent=LotjaGi3g1v0438500.1
LjG1.1_chr3	PGSB	exon	85161233	85161313	.	-	.	ID=LotjaGi3g1v0438500.1.exon.5;Parent=LotjaGi3g1v0438500.1
LjG1.1_chr3	PGSB	CDS	85161233	85161313	.	-	0	ID=LotjaGi3g1v0438500.1.CDS.5;Parent=LotjaGi3g1v0438500.1
LjG1.1_chr3	PGSB	CDS	85161410	85161586	.	-	0	ID=LotjaGi3g1v0438500.1.CDS.6;Parent=LotjaGi3g1v0438500.1
LjG1.1_chr3	PGSB	exon	85161410	85161824	.	-	.	ID=LotjaGi3g1v0438500.1.exon.6;Parent=LotjaGi3g1v0438500.1
LjG1.1_chr3	PGSB	five_prime_UTR	85161587	85161824	.	-	.	ID=LotjaGi3g1v0438500.1.five_prime_UTR.2;Parent=LotjaGi3g1v0438500.1
###
LjG1.1_chr3	PGSB	gene	85169070	85172274	.	+	.	ID=LotjaGi3g1v0438600
LjG1.1_chr3	PGSB	five_prime_UTR	85169070	85169376	.	+	.	ID=LotjaGi3g1v0438600.1.five_prime_UTR.1;Parent=LotjaGi3g1v0438600.1
LjG1.1_chr3	PGSB	exon	85169070	85169415	.	+	.	ID=LotjaGi3g1v0438600.1.exon.1;Parent=LotjaGi3g1v0438600.1
LjG1.1_chr3	PGSB	CDS	85169377	85169415	.	+	0	ID=LotjaGi3g1v0438600.1.CDS.1;Parent=LotjaGi3g1v0438600.1
LjG1.1_chr3	PGSB	exon	85169502	85169743	.	+	.	ID=LotjaGi3g1v0438600.1.exon.2;Parent=LotjaGi3g1v0438600.1
LjG1.1_chr3	PGSB	CDS	85169502	85169743	.	+	0	ID=LotjaGi3g1v0438600.1.CDS.2;Parent=LotjaGi3g1v0438600.1
LjG1.1_chr3	PGSB	exon	85170667	85170784	.	+	.	ID=LotjaGi3g1v0438600.1.exon.3;Parent=LotjaGi3g1v0438600.1
LjG1.1_chr3	PGSB	CDS	85170667	85170784	.	+	1	ID=LotjaGi3g1v0438600.1.CDS.3;Parent=LotjaGi3g1v0438600.1
LjG1.1_chr3	PGSB	exon	85171130	85171312	.	+	.	ID=LotjaGi3g1v0438600.1.exon.4;Parent=LotjaGi3g1v0438600.1
LjG1.1_chr3	PGSB	CDS	85171130	85171312	.	+	0	ID=LotjaGi3g1v0438600.1.CDS.4;Parent=LotjaGi3g1v0438600.1
LjG1.1_chr3	PGSB	CDS	85171488	85171589	.	+	0	ID=LotjaGi3g1v0438600.1.CDS.5;Parent=LotjaGi3g1v0438600.1
LjG1.1_chr3	PGSB	exon	85171488	85172274	.	+	.	ID=LotjaGi3g1v0438600.1.exon.5;Parent=LotjaGi3g1v0438600.1
LjG1.1_chr3	PGSB	three_prime_UTR	85171590	85172274	.	+	.	ID=LotjaGi3g1v0438600.1.three_prime_UTR.2;Parent=LotjaGi3g1v0438600.1
###
LjG1.1_chr3	PGSB	gene	85177713	85184551	.	+	.	ID=LotjaGi3g1v0438700
LjG1.1_chr3	PGSB	exon	85177713	85178032	.	+	.	ID=LotjaGi3g1v0438700.1.exon.1;Parent=LotjaGi3g1v0438700.1
LjG1.1_chr3	PGSB	five_prime_UTR	85177713	85178032	.	+	.	ID=LotjaGi3g1v0438700.1.five_prime_UTR.1;Parent=LotjaGi3g1v0438700.1
LjG1.1_chr3	PGSB	five_prime_UTR	85178853	85178881	.	+	.	ID=LotjaGi3g1v0438700.1.five_prime_UTR.2;Parent=LotjaGi3g1v0438700.1
LjG1.1_chr3	PGSB	exon	85178853	85178920	.	+	.	ID=LotjaGi3g1v0438700.1.exon.2;Parent=LotjaGi3g1v0438700.1
LjG1.1_chr3	PGSB	CDS	85178882	85178920	.	+	0	ID=LotjaGi3g1v0438700.1.CDS.1;Parent=LotjaGi3g1v0438700.1
LjG1.1_chr3	PGSB	exon	85179011	85179115	.	+	.	ID=LotjaGi3g1v0438700.1.exon.3;Parent=LotjaGi3g1v0438700.1
LjG1.1_chr3	PGSB	CDS	85179011	85179115	.	+	0	ID=LotjaGi3g1v0438700.1.CDS.2;Parent=LotjaGi3g1v0438700.1
LjG1.1_chr3	PGSB	exon	85179395	85179550	.	+	.	ID=LotjaGi3g1v0438700.1.exon.4;Parent=LotjaGi3g1v0438700.1
LjG1.1_chr3	PGSB	CDS	85179395	85179550	.	+	0	ID=LotjaGi3g1v0438700.1.CDS.3;Parent=LotjaGi3g1v0438700.1
LjG1.1_chr3	PGSB	exon	85179640	85179783	.	+	.	ID=LotjaGi3g1v0438700.1.exon.5;Parent=LotjaGi3g1v0438700.1
LjG1.1_chr3	PGSB	CDS	85179640	85179783	.	+	0	ID=LotjaGi3g1v0438700.1.CDS.4;Parent=LotjaGi3g1v0438700.1
LjG1.1_chr3	PGSB	exon	85179866	85179971	.	+	.	ID=LotjaGi3g1v0438700.1.exon.6;Parent=LotjaGi3g1v0438700.1
LjG1.1_chr3	PGSB	CDS	85179866	85179971	.	+	0	ID=LotjaGi3g1v0438700.1.CDS.5;Parent=LotjaGi3g1v0438700.1
LjG1.1_chr3	PGSB	exon	85181044	85181213	.	+	.	ID=LotjaGi3g1v0438700.1.exon.7;Parent=LotjaGi3g1v0438700.1
LjG1.1_chr3	PGSB	CDS	85181044	85181213	.	+	2	ID=LotjaGi3g1v0438700.1.CDS.6;Parent=LotjaGi3g1v0438700.1
LjG1.1_chr3	PGSB	exon	85181312	85181472	.	+	.	ID=LotjaGi3g1v0438700.1.exon.8;Parent=LotjaGi3g1v0438700.1
LjG1.1_chr3	PGSB	CDS	85181312	85181472	.	+	0	ID=LotjaGi3g1v0438700.1.CDS.7;Parent=LotjaGi3g1v0438700.1
LjG1.1_chr3	PGSB	exon	85181570	85181828	.	+	.	ID=LotjaGi3g1v0438700.1.exon.9;Parent=LotjaGi3g1v0438700.1
LjG1.1_chr3	PGSB	CDS	85181570	85181828	.	+	1	ID=LotjaGi3g1v0438700.1.CDS.8;Parent=LotjaGi3g1v0438700.1
LjG1.1_chr3	PGSB	CDS	85181931	85182038	.	+	0	ID=LotjaGi3g1v0438700.1.CDS.9;Parent=LotjaGi3g1v0438700.1
LjG1.1_chr3	PGSB	exon	85181931	85184551	.	+	.	ID=LotjaGi3g1v0438700.1.exon.10;Parent=LotjaGi3g1v0438700.1
LjG1.1_chr3	PGSB	three_prime_UTR	85182039	85184551	.	+	.	ID=LotjaGi3g1v0438700.1.three_prime_UTR.3;Parent=LotjaGi3g1v0438700.1
###
LjG1.1_chr3	PGSB	gene	85187479	85192352	.	+	.	ID=LotjaGi3g1v0438800
LjG1.1_chr3	PGSB	five_prime_UTR	85187479	85187679	.	+	.	ID=LotjaGi3g1v0438800.1.five_prime_UTR.1;Parent=LotjaGi3g1v0438800.1
LjG1.1_chr3	PGSB	exon	85187479	85187727	.	+	.	ID=LotjaGi3g1v0438800.1.exon.1;Parent=LotjaGi3g1v0438800.1
LjG1.1_chr3	PGSB	CDS	85187680	85187727	.	+	0	ID=LotjaGi3g1v0438800.1.CDS.1;Parent=LotjaGi3g1v0438800.1
LjG1.1_chr3	PGSB	exon	85187817	85187921	.	+	.	ID=LotjaGi3g1v0438800.1.exon.2;Parent=LotjaGi3g1v0438800.1
LjG1.1_chr3	PGSB	CDS	85187817	85187921	.	+	0	ID=LotjaGi3g1v0438800.1.CDS.2;Parent=LotjaGi3g1v0438800.1
LjG1.1_chr3	PGSB	exon	85189560	85189715	.	+	.	ID=LotjaGi3g1v0438800.1.exon.3;Parent=LotjaGi3g1v0438800.1
LjG1.1_chr3	PGSB	CDS	85189560	85189715	.	+	0	ID=LotjaGi3g1v0438800.1.CDS.3;Parent=LotjaGi3g1v0438800.1
LjG1.1_chr3	PGSB	exon	85189796	85189939	.	+	.	ID=LotjaGi3g1v0438800.1.exon.4;Parent=LotjaGi3g1v0438800.1
LjG1.1_chr3	PGSB	CDS	85189796	85189939	.	+	0	ID=LotjaGi3g1v0438800.1.CDS.4;Parent=LotjaGi3g1v0438800.1
LjG1.1_chr3	PGSB	exon	85190025	85190130	.	+	.	ID=LotjaGi3g1v0438800.1.exon.5;Parent=LotjaGi3g1v0438800.1
LjG1.1_chr3	PGSB	CDS	85190025	85190130	.	+	0	ID=LotjaGi3g1v0438800.1.CDS.5;Parent=LotjaGi3g1v0438800.1
LjG1.1_chr3	PGSB	exon	85190663	85190832	.	+	.	ID=LotjaGi3g1v0438800.1.exon.6;Parent=LotjaGi3g1v0438800.1
LjG1.1_chr3	PGSB	CDS	85190663	85190832	.	+	2	ID=LotjaGi3g1v0438800.1.CDS.6;Parent=LotjaGi3g1v0438800.1
LjG1.1_chr3	PGSB	exon	85190930	85191090	.	+	.	ID=LotjaGi3g1v0438800.1.exon.7;Parent=LotjaGi3g1v0438800.1
LjG1.1_chr3	PGSB	CDS	85190930	85191090	.	+	0	ID=LotjaGi3g1v0438800.1.CDS.7;Parent=LotjaGi3g1v0438800.1
LjG1.1_chr3	PGSB	exon	85191181	85191439	.	+	.	ID=LotjaGi3g1v0438800.1.exon.8;Parent=LotjaGi3g1v0438800.1
LjG1.1_chr3	PGSB	CDS	85191181	85191439	.	+	1	ID=LotjaGi3g1v0438800.1.CDS.8;Parent=LotjaGi3g1v0438800.1
LjG1.1_chr3	PGSB	CDS	85191529	85191636	.	+	0	ID=LotjaGi3g1v0438800.1.CDS.9;Parent=LotjaGi3g1v0438800.1
LjG1.1_chr3	PGSB	exon	85191529	85192352	.	+	.	ID=LotjaGi3g1v0438800.1.exon.9;Parent=LotjaGi3g1v0438800.1
LjG1.1_chr3	PGSB	three_prime_UTR	85191637	85192352	.	+	.	ID=LotjaGi3g1v0438800.1.three_prime_UTR.2;Parent=LotjaGi3g1v0438800.1
###
LjG1.1_chr3	PGSB	gene	85192982	85193890	.	-	.	ID=LotjaGi3g1v0438900_LC
LjG1.1_chr3	PGSB	three_prime_UTR	85192982	85193369	.	-	.	ID=LotjaGi3g1v0438900_LC.1.three_prime_UTR.1;Parent=LotjaGi3g1v0438900_LC.1
LjG1.1_chr3	PGSB	exon	85192982	85193890	.	-	.	ID=LotjaGi3g1v0438900_LC.1.exon.1;Parent=LotjaGi3g1v0438900_LC.1
LjG1.1_chr3	PGSB	CDS	85193370	85193687	.	-	0	ID=LotjaGi3g1v0438900_LC.1.CDS.1;Parent=LotjaGi3g1v0438900_LC.1
LjG1.1_chr3	PGSB	five_prime_UTR	85193688	85193890	.	-	.	ID=LotjaGi3g1v0438900_LC.1.five_prime_UTR.2;Parent=LotjaGi3g1v0438900_LC.1
###
LjG1.1_chr3	PGSB	gene	85194589	85199870	.	-	.	ID=LotjaGi3g1v0439000_LC
LjG1.1_chr3	PGSB	exon	85194589	85197950	.	-	.	ID=LotjaGi3g1v0439000_LC.1.exon.1;Parent=LotjaGi3g1v0439000_LC.1
LjG1.1_chr3	PGSB	three_prime_UTR	85194589	85197950	.	-	.	ID=LotjaGi3g1v0439000_LC.1.three_prime_UTR.1;Parent=LotjaGi3g1v0439000_LC.1
LjG1.1_chr3	PGSB	three_prime_UTR	85199117	85199558	.	-	.	ID=LotjaGi3g1v0439000_LC.1.three_prime_UTR.2;Parent=LotjaGi3g1v0439000_LC.1
LjG1.1_chr3	PGSB	exon	85199117	85199870	.	-	.	ID=LotjaGi3g1v0439000_LC.1.exon.2;Parent=LotjaGi3g1v0439000_LC.1
LjG1.1_chr3	PGSB	CDS	85199559	85199870	.	-	0	ID=LotjaGi3g1v0439000_LC.1.CDS.1;Parent=LotjaGi3g1v0439000_LC.1
###
LjG1.1_chr3	PGSB	gene	85203491	85205360	.	-	.	ID=LotjaGi3g1v0439100
LjG1.1_chr3	PGSB	three_prime_UTR	85203491	85203714	.	-	.	ID=LotjaGi3g1v0439100.1.three_prime_UTR.1;Parent=LotjaGi3g1v0439100.1
LjG1.1_chr3	PGSB	exon	85203491	85204432	.	-	.	ID=LotjaGi3g1v0439100.1.exon.1;Parent=LotjaGi3g1v0439100.1
LjG1.1_chr3	PGSB	CDS	85203715	85204432	.	-	1	ID=LotjaGi3g1v0439100.1.CDS.1;Parent=LotjaGi3g1v0439100.1
LjG1.1_chr3	PGSB	exon	85204856	85204985	.	-	.	ID=LotjaGi3g1v0439100.1.exon.2;Parent=LotjaGi3g1v0439100.1
LjG1.1_chr3	PGSB	CDS	85204856	85204985	.	-	2	ID=LotjaGi3g1v0439100.1.CDS.2;Parent=LotjaGi3g1v0439100.1
LjG1.1_chr3	PGSB	CDS	85205102	85205237	.	-	0	ID=LotjaGi3g1v0439100.1.CDS.3;Parent=LotjaGi3g1v0439100.1
LjG1.1_chr3	PGSB	exon	85205102	85205360	.	-	.	ID=LotjaGi3g1v0439100.1.exon.3;Parent=LotjaGi3g1v0439100.1
LjG1.1_chr3	PGSB	five_prime_UTR	85205238	85205360	.	-	.	ID=LotjaGi3g1v0439100.1.five_prime_UTR.2;Parent=LotjaGi3g1v0439100.1
###
LjG1.1_chr3	PGSB	gene	85220376	85234029	.	-	.	ID=LotjaGi3g1v0439200_LC
LjG1.1_chr3	PGSB	three_prime_UTR	85220376	85220536	.	-	.	ID=LotjaGi3g1v0439200_LC.1.three_prime_UTR.1;Parent=LotjaGi3g1v0439200_LC.1
LjG1.1_chr3	PGSB	exon	85220376	85225820	.	-	.	ID=LotjaGi3g1v0439200_LC.1.exon.1;Parent=LotjaGi3g1v0439200_LC.1
LjG1.1_chr3	PGSB	CDS	85220537	85225820	.	-	1	ID=LotjaGi3g1v0439200_LC.1.CDS.1;Parent=LotjaGi3g1v0439200_LC.1
LjG1.1_chr3	PGSB	five_prime_UTR	85221932	85225820	.	-	.	ID=LotjaGi3g1v0439200_LC.1.five_prime_UTR.2;Parent=LotjaGi3g1v0439200_LC.1
LjG1.1_chr3	PGSB	exon	85226798	85226867	.	-	.	ID=LotjaGi3g1v0439200_LC.1.exon.2;Parent=LotjaGi3g1v0439200_LC.1
LjG1.1_chr3	PGSB	CDS	85226798	85226867	.	-	2	ID=LotjaGi3g1v0439200_LC.1.CDS.2;Parent=LotjaGi3g1v0439200_LC.1
LjG1.1_chr3	PGSB	five_prime_UTR	85226798	85226867	.	-	.	ID=LotjaGi3g1v0439200_LC.1.five_prime_UTR.3;Parent=LotjaGi3g1v0439200_LC.1
LjG1.1_chr3	PGSB	CDS	85227050	85230569	.	-	0	ID=LotjaGi3g1v0439200_LC.1.CDS.3;Parent=LotjaGi3g1v0439200_LC.1
LjG1.1_chr3	PGSB	exon	85227050	85234029	.	-	.	ID=LotjaGi3g1v0439200_LC.1.exon.3;Parent=LotjaGi3g1v0439200_LC.1
LjG1.1_chr3	PGSB	five_prime_UTR	85227050	85234029	.	-	.	ID=LotjaGi3g1v0439200_LC.1.five_prime_UTR.4;Parent=LotjaGi3g1v0439200_LC.1
###
LjG1.1_chr3	PGSB	gene	85220376	85240019	.	+	.	ID=LotjaGi3g1v0439300
LjG1.1_chr3	PGSB	exon	85220376	85221989	.	+	.	ID=LotjaGi3g1v0439300.1.exon.1;Parent=LotjaGi3g1v0439300.1
LjG1.1_chr3	PGSB	five_prime_UTR	85220376	85221989	.	+	.	ID=LotjaGi3g1v0439300.1.five_prime_UTR.1;Parent=LotjaGi3g1v0439300.1
LjG1.1_chr3	PGSB	exon	85224960	85225125	.	+	.	ID=LotjaGi3g1v0439300.1.exon.2;Parent=LotjaGi3g1v0439300.1
LjG1.1_chr3	PGSB	five_prime_UTR	85224960	85225125	.	+	.	ID=LotjaGi3g1v0439300.1.five_prime_UTR.2;Parent=LotjaGi3g1v0439300.1
LjG1.1_chr3	PGSB	exon	85228872	85232538	.	+	.	ID=LotjaGi3g1v0439300.1.exon.3;Parent=LotjaGi3g1v0439300.1
LjG1.1_chr3	PGSB	five_prime_UTR	85228872	85232538	.	+	.	ID=LotjaGi3g1v0439300.1.five_prime_UTR.3;Parent=LotjaGi3g1v0439300.1
LjG1.1_chr3	PGSB	five_prime_UTR	85232697	85233048	.	+	.	ID=LotjaGi3g1v0439300.1.five_prime_UTR.4;Parent=LotjaGi3g1v0439300.1
LjG1.1_chr3	PGSB	exon	85232697	85233249	.	+	.	ID=LotjaGi3g1v0439300.1.exon.4;Parent=LotjaGi3g1v0439300.1
LjG1.1_chr3	PGSB	CDS	85233049	85233249	.	+	0	ID=LotjaGi3g1v0439300.1.CDS.1;Parent=LotjaGi3g1v0439300.1
LjG1.1_chr3	PGSB	exon	85233325	85233447	.	+	.	ID=LotjaGi3g1v0439300.1.exon.5;Parent=LotjaGi3g1v0439300.1
LjG1.1_chr3	PGSB	CDS	85233325	85233447	.	+	0	ID=LotjaGi3g1v0439300.1.CDS.2;Parent=LotjaGi3g1v0439300.1
LjG1.1_chr3	PGSB	exon	85233561	85233689	.	+	.	ID=LotjaGi3g1v0439300.1.exon.6;Parent=LotjaGi3g1v0439300.1
LjG1.1_chr3	PGSB	CDS	85233561	85233689	.	+	0	ID=LotjaGi3g1v0439300.1.CDS.3;Parent=LotjaGi3g1v0439300.1
LjG1.1_chr3	PGSB	exon	85234387	85234472	.	+	.	ID=LotjaGi3g1v0439300.1.exon.7;Parent=LotjaGi3g1v0439300.1
LjG1.1_chr3	PGSB	CDS	85234387	85234472	.	+	0	ID=LotjaGi3g1v0439300.1.CDS.4;Parent=LotjaGi3g1v0439300.1
LjG1.1_chr3	PGSB	exon	85235651	85235774	.	+	.	ID=LotjaGi3g1v0439300.1.exon.8;Parent=LotjaGi3g1v0439300.1
LjG1.1_chr3	PGSB	CDS	85235651	85235774	.	+	1	ID=LotjaGi3g1v0439300.1.CDS.5;Parent=LotjaGi3g1v0439300.1
LjG1.1_chr3	PGSB	exon	85236152	85236200	.	+	.	ID=LotjaGi3g1v0439300.1.exon.9;Parent=LotjaGi3g1v0439300.1
LjG1.1_chr3	PGSB	CDS	85236152	85236200	.	+	0	ID=LotjaGi3g1v0439300.1.CDS.6;Parent=LotjaGi3g1v0439300.1
LjG1.1_chr3	PGSB	exon	85236647	85236729	.	+	.	ID=LotjaGi3g1v0439300.1.exon.10;Parent=LotjaGi3g1v0439300.1
LjG1.1_chr3	PGSB	CDS	85236647	85236729	.	+	2	ID=LotjaGi3g1v0439300.1.CDS.7;Parent=LotjaGi3g1v0439300.1
LjG1.1_chr3	PGSB	exon	85236916	85236983	.	+	.	ID=LotjaGi3g1v0439300.1.exon.11;Parent=LotjaGi3g1v0439300.1
LjG1.1_chr3	PGSB	CDS	85236916	85236983	.	+	0	ID=LotjaGi3g1v0439300.1.CDS.8;Parent=LotjaGi3g1v0439300.1
LjG1.1_chr3	PGSB	exon	85238074	85238148	.	+	.	ID=LotjaGi3g1v0439300.1.exon.12;Parent=LotjaGi3g1v0439300.1
LjG1.1_chr3	PGSB	CDS	85238074	85238148	.	+	1	ID=LotjaGi3g1v0439300.1.CDS.9;Parent=LotjaGi3g1v0439300.1
LjG1.1_chr3	PGSB	exon	85238640	85238727	.	+	.	ID=LotjaGi3g1v0439300.1.exon.13;Parent=LotjaGi3g1v0439300.1
LjG1.1_chr3	PGSB	CDS	85238640	85238727	.	+	1	ID=LotjaGi3g1v0439300.1.CDS.10;Parent=LotjaGi3g1v0439300.1
LjG1.1_chr3	PGSB	exon	85238890	85239006	.	+	.	ID=LotjaGi3g1v0439300.1.exon.14;Parent=LotjaGi3g1v0439300.1
LjG1.1_chr3	PGSB	CDS	85238890	85239006	.	+	0	ID=LotjaGi3g1v0439300.1.CDS.11;Parent=LotjaGi3g1v0439300.1
LjG1.1_chr3	PGSB	CDS	85239209	85239526	.	+	0	ID=LotjaGi3g1v0439300.1.CDS.12;Parent=LotjaGi3g1v0439300.1
LjG1.1_chr3	PGSB	exon	85239209	85239890	.	+	.	ID=LotjaGi3g1v0439300.1.exon.15;Parent=LotjaGi3g1v0439300.1
LjG1.1_chr3	PGSB	three_prime_UTR	85239527	85239890	.	+	.	ID=LotjaGi3g1v0439300.1.three_prime_UTR.5;Parent=LotjaGi3g1v0439300.1
###
LjG1.1_chr3	PGSB	gene	85240130	85243247	.	-	.	ID=LotjaGi3g1v0439400
LjG1.1_chr3	PGSB	three_prime_UTR	85240130	85240657	.	-	.	ID=LotjaGi3g1v0439400.1.three_prime_UTR.1;Parent=LotjaGi3g1v0439400.1
LjG1.1_chr3	PGSB	exon	85240130	85240748	.	-	.	ID=LotjaGi3g1v0439400.1.exon.1;Parent=LotjaGi3g1v0439400.1
LjG1.1_chr3	PGSB	CDS	85240658	85240748	.	-	1	ID=LotjaGi3g1v0439400.1.CDS.1;Parent=LotjaGi3g1v0439400.1
LjG1.1_chr3	PGSB	exon	85240937	85241052	.	-	.	ID=LotjaGi3g1v0439400.1.exon.2;Parent=LotjaGi3g1v0439400.1
LjG1.1_chr3	PGSB	CDS	85240937	85241052	.	-	0	ID=LotjaGi3g1v0439400.1.CDS.2;Parent=LotjaGi3g1v0439400.1
LjG1.1_chr3	PGSB	exon	85241353	85241569	.	-	.	ID=LotjaGi3g1v0439400.1.exon.3;Parent=LotjaGi3g1v0439400.1
LjG1.1_chr3	PGSB	CDS	85241353	85241569	.	-	1	ID=LotjaGi3g1v0439400.1.CDS.3;Parent=LotjaGi3g1v0439400.1
LjG1.1_chr3	PGSB	exon	85242088	85242358	.	-	.	ID=LotjaGi3g1v0439400.1.exon.4;Parent=LotjaGi3g1v0439400.1
LjG1.1_chr3	PGSB	CDS	85242088	85242358	.	-	2	ID=LotjaGi3g1v0439400.1.CDS.4;Parent=LotjaGi3g1v0439400.1
LjG1.1_chr3	PGSB	CDS	85242843	85243041	.	-	0	ID=LotjaGi3g1v0439400.1.CDS.5;Parent=LotjaGi3g1v0439400.1
LjG1.1_chr3	PGSB	exon	85242843	85243247	.	-	.	ID=LotjaGi3g1v0439400.1.exon.5;Parent=LotjaGi3g1v0439400.1
LjG1.1_chr3	PGSB	five_prime_UTR	85243042	85243247	.	-	.	ID=LotjaGi3g1v0439400.1.five_prime_UTR.2;Parent=LotjaGi3g1v0439400.1
###
LjG1.1_chr3	PGSB	gene	85248726	85249678	.	+	.	ID=LotjaGi3g1v0439500_LC
LjG1.1_chr3	PGSB	five_prime_UTR	85248726	85248727	.	+	.	ID=LotjaGi3g1v0439500_LC.1.five_prime_UTR.1;Parent=LotjaGi3g1v0439500_LC.1
LjG1.1_chr3	PGSB	exon	85248726	85249678	.	+	.	ID=LotjaGi3g1v0439500_LC.1.exon.1;Parent=LotjaGi3g1v0439500_LC.1
LjG1.1_chr3	PGSB	CDS	85248728	85249153	.	+	0	ID=LotjaGi3g1v0439500_LC.1.CDS.1;Parent=LotjaGi3g1v0439500_LC.1
LjG1.1_chr3	PGSB	three_prime_UTR	85249154	85249678	.	+	.	ID=LotjaGi3g1v0439500_LC.1.three_prime_UTR.2;Parent=LotjaGi3g1v0439500_LC.1
###
LjG1.1_chr3	PGSB	gene	85253080	85253367	.	+	.	ID=LotjaGi3g1v0439600
LjG1.1_chr3	PGSB	exon	85253080	85253367	.	+	.	ID=LotjaGi3g1v0439600.1.exon.1;Parent=LotjaGi3g1v0439600.1
LjG1.1_chr3	PGSB	CDS	85253080	85253367	.	+	0	ID=LotjaGi3g1v0439600.1.CDS.1;Parent=LotjaGi3g1v0439600.1
###
LjG1.1_chr3	PGSB	gene	85284553	85284834	.	+	.	ID=LotjaGi3g1v0439700
LjG1.1_chr3	PGSB	exon	85284553	85284834	.	+	.	ID=LotjaGi3g1v0439700.1.exon.1;Parent=LotjaGi3g1v0439700.1
LjG1.1_chr3	PGSB	CDS	85284553	85284834	.	+	0	ID=LotjaGi3g1v0439700.1.CDS.1;Parent=LotjaGi3g1v0439700.1
###
LjG1.1_chr3	PGSB	gene	85298064	85303720	.	+	.	ID=LotjaGi3g1v0439800
LjG1.1_chr3	PGSB	five_prime_UTR	85298064	85298416	.	+	.	ID=LotjaGi3g1v0439800.1.five_prime_UTR.1;Parent=LotjaGi3g1v0439800.1
LjG1.1_chr3	PGSB	exon	85298064	85298687	.	+	.	ID=LotjaGi3g1v0439800.1.exon.1;Parent=LotjaGi3g1v0439800.1
LjG1.1_chr3	PGSB	CDS	85298417	85298687	.	+	0	ID=LotjaGi3g1v0439800.1.CDS.1;Parent=LotjaGi3g1v0439800.1
LjG1.1_chr3	PGSB	exon	85298979	85299049	.	+	.	ID=LotjaGi3g1v0439800.1.exon.2;Parent=LotjaGi3g1v0439800.1
LjG1.1_chr3	PGSB	CDS	85298979	85299049	.	+	2	ID=LotjaGi3g1v0439800.1.CDS.2;Parent=LotjaGi3g1v0439800.1
LjG1.1_chr3	PGSB	exon	85299575	85299656	.	+	.	ID=LotjaGi3g1v0439800.1.exon.3;Parent=LotjaGi3g1v0439800.1
LjG1.1_chr3	PGSB	CDS	85299575	85299656	.	+	0	ID=LotjaGi3g1v0439800.1.CDS.3;Parent=LotjaGi3g1v0439800.1
LjG1.1_chr3	PGSB	exon	85299755	85299873	.	+	.	ID=LotjaGi3g1v0439800.1.exon.4;Parent=LotjaGi3g1v0439800.1
LjG1.1_chr3	PGSB	CDS	85299755	85299873	.	+	2	ID=LotjaGi3g1v0439800.1.CDS.4;Parent=LotjaGi3g1v0439800.1
LjG1.1_chr3	PGSB	exon	85301035	85301112	.	+	.	ID=LotjaGi3g1v0439800.1.exon.5;Parent=LotjaGi3g1v0439800.1
LjG1.1_chr3	PGSB	CDS	85301035	85301112	.	+	0	ID=LotjaGi3g1v0439800.1.CDS.5;Parent=LotjaGi3g1v0439800.1
LjG1.1_chr3	PGSB	exon	85301195	85301314	.	+	.	ID=LotjaGi3g1v0439800.1.exon.6;Parent=LotjaGi3g1v0439800.1
LjG1.1_chr3	PGSB	CDS	85301195	85301314	.	+	0	ID=LotjaGi3g1v0439800.1.CDS.6;Parent=LotjaGi3g1v0439800.1
LjG1.1_chr3	PGSB	CDS	85301418	85301477	.	+	0	ID=LotjaGi3g1v0439800.1.CDS.7;Parent=LotjaGi3g1v0439800.1
LjG1.1_chr3	PGSB	exon	85301418	85303720	.	+	.	ID=LotjaGi3g1v0439800.1.exon.7;Parent=LotjaGi3g1v0439800.1
LjG1.1_chr3	PGSB	three_prime_UTR	85301478	85303720	.	+	.	ID=LotjaGi3g1v0439800.1.three_prime_UTR.2;Parent=LotjaGi3g1v0439800.1
###
LjG1.1_chr3	PGSB	gene	85303785	85304201	.	-	.	ID=LotjaGi3g1v0439900_LC
LjG1.1_chr3	PGSB	three_prime_UTR	85303785	85303853	.	-	.	ID=LotjaGi3g1v0439900_LC.1.three_prime_UTR.1;Parent=LotjaGi3g1v0439900_LC.1
LjG1.1_chr3	PGSB	exon	85303785	85304201	.	-	.	ID=LotjaGi3g1v0439900_LC.1.exon.1;Parent=LotjaGi3g1v0439900_LC.1
LjG1.1_chr3	PGSB	CDS	85303854	85304189	.	-	0	ID=LotjaGi3g1v0439900_LC.1.CDS.1;Parent=LotjaGi3g1v0439900_LC.1
LjG1.1_chr3	PGSB	five_prime_UTR	85304190	85304201	.	-	.	ID=LotjaGi3g1v0439900_LC.1.five_prime_UTR.2;Parent=LotjaGi3g1v0439900_LC.1
###
LjG1.1_chr3	PGSB	gene	85307144	85323667	.	-	.	ID=LotjaGi3g1v0440000
LjG1.1_chr3	PGSB	three_prime_UTR	85309584	85309899	.	-	.	ID=LotjaGi3g1v0440000.2.three_prime_UTR.1;Parent=LotjaGi3g1v0440000.2
LjG1.1_chr3	PGSB	exon	85309584	85310079	.	-	.	ID=LotjaGi3g1v0440000.2.exon.1;Parent=LotjaGi3g1v0440000.2
LjG1.1_chr3	PGSB	CDS	85309900	85310079	.	-	0	ID=LotjaGi3g1v0440000.2.CDS.1;Parent=LotjaGi3g1v0440000.2
LjG1.1_chr3	PGSB	exon	85310306	85310425	.	-	.	ID=LotjaGi3g1v0440000.2.exon.2;Parent=LotjaGi3g1v0440000.2
LjG1.1_chr3	PGSB	CDS	85310306	85310425	.	-	0	ID=LotjaGi3g1v0440000.2.CDS.2;Parent=LotjaGi3g1v0440000.2
LjG1.1_chr3	PGSB	exon	85310951	85311112	.	-	.	ID=LotjaGi3g1v0440000.2.exon.3;Parent=LotjaGi3g1v0440000.2
LjG1.1_chr3	PGSB	CDS	85310951	85311112	.	-	0	ID=LotjaGi3g1v0440000.2.CDS.3;Parent=LotjaGi3g1v0440000.2
LjG1.1_chr3	PGSB	exon	85311297	85311452	.	-	.	ID=LotjaGi3g1v0440000.2.exon.4;Parent=LotjaGi3g1v0440000.2
LjG1.1_chr3	PGSB	CDS	85311297	85311452	.	-	0	ID=LotjaGi3g1v0440000.2.CDS.4;Parent=LotjaGi3g1v0440000.2
LjG1.1_chr3	PGSB	exon	85311949	85312176	.	-	.	ID=LotjaGi3g1v0440000.2.exon.5;Parent=LotjaGi3g1v0440000.2
LjG1.1_chr3	PGSB	CDS	85311949	85312176	.	-	0	ID=LotjaGi3g1v0440000.2.CDS.5;Parent=LotjaGi3g1v0440000.2
LjG1.1_chr3	PGSB	exon	85312713	85312901	.	-	.	ID=LotjaGi3g1v0440000.2.exon.6;Parent=LotjaGi3g1v0440000.2
LjG1.1_chr3	PGSB	CDS	85312713	85312901	.	-	0	ID=LotjaGi3g1v0440000.2.CDS.6;Parent=LotjaGi3g1v0440000.2
LjG1.1_chr3	PGSB	exon	85313583	85313688	.	-	.	ID=LotjaGi3g1v0440000.2.exon.7;Parent=LotjaGi3g1v0440000.2
LjG1.1_chr3	PGSB	CDS	85313583	85313688	.	-	1	ID=LotjaGi3g1v0440000.2.CDS.7;Parent=LotjaGi3g1v0440000.2
LjG1.1_chr3	PGSB	exon	85313870	85314000	.	-	.	ID=LotjaGi3g1v0440000.2.exon.8;Parent=LotjaGi3g1v0440000.2
LjG1.1_chr3	PGSB	CDS	85313870	85314000	.	-	0	ID=LotjaGi3g1v0440000.2.CDS.8;Parent=LotjaGi3g1v0440000.2
LjG1.1_chr3	PGSB	exon	85314164	85314226	.	-	.	ID=LotjaGi3g1v0440000.2.exon.9;Parent=LotjaGi3g1v0440000.2
LjG1.1_chr3	PGSB	CDS	85314164	85314226	.	-	0	ID=LotjaGi3g1v0440000.2.CDS.9;Parent=LotjaGi3g1v0440000.2
LjG1.1_chr3	PGSB	exon	85314364	85314442	.	-	.	ID=LotjaGi3g1v0440000.2.exon.10;Parent=LotjaGi3g1v0440000.2
LjG1.1_chr3	PGSB	CDS	85314364	85314442	.	-	1	ID=LotjaGi3g1v0440000.2.CDS.10;Parent=LotjaGi3g1v0440000.2
LjG1.1_chr3	PGSB	exon	85315545	85315687	.	-	.	ID=LotjaGi3g1v0440000.2.exon.11;Parent=LotjaGi3g1v0440000.2
LjG1.1_chr3	PGSB	CDS	85315545	85315687	.	-	0	ID=LotjaGi3g1v0440000.2.CDS.11;Parent=LotjaGi3g1v0440000.2
LjG1.1_chr3	PGSB	exon	85316641	85316748	.	-	.	ID=LotjaGi3g1v0440000.2.exon.12;Parent=LotjaGi3g1v0440000.2
LjG1.1_chr3	PGSB	CDS	85316641	85316748	.	-	0	ID=LotjaGi3g1v0440000.2.CDS.12;Parent=LotjaGi3g1v0440000.2
LjG1.1_chr3	PGSB	exon	85317350	85317409	.	-	.	ID=LotjaGi3g1v0440000.2.exon.13;Parent=LotjaGi3g1v0440000.2
LjG1.1_chr3	PGSB	CDS	85317350	85317409	.	-	0	ID=LotjaGi3g1v0440000.2.CDS.13;Parent=LotjaGi3g1v0440000.2
LjG1.1_chr3	PGSB	exon	85317927	85317983	.	-	.	ID=LotjaGi3g1v0440000.2.exon.14;Parent=LotjaGi3g1v0440000.2
LjG1.1_chr3	PGSB	CDS	85317927	85317983	.	-	0	ID=LotjaGi3g1v0440000.2.CDS.14;Parent=LotjaGi3g1v0440000.2
LjG1.1_chr3	PGSB	exon	85318108	85318227	.	-	.	ID=LotjaGi3g1v0440000.2.exon.15;Parent=LotjaGi3g1v0440000.2
LjG1.1_chr3	PGSB	CDS	85318108	85318227	.	-	0	ID=LotjaGi3g1v0440000.2.CDS.15;Parent=LotjaGi3g1v0440000.2
LjG1.1_chr3	PGSB	exon	85318321	85318464	.	-	.	ID=LotjaGi3g1v0440000.2.exon.16;Parent=LotjaGi3g1v0440000.2
LjG1.1_chr3	PGSB	CDS	85318321	85318464	.	-	0	ID=LotjaGi3g1v0440000.2.CDS.16;Parent=LotjaGi3g1v0440000.2
LjG1.1_chr3	PGSB	exon	85318577	85318721	.	-	.	ID=LotjaGi3g1v0440000.2.exon.17;Parent=LotjaGi3g1v0440000.2
LjG1.1_chr3	PGSB	CDS	85318577	85318721	.	-	1	ID=LotjaGi3g1v0440000.2.CDS.17;Parent=LotjaGi3g1v0440000.2
LjG1.1_chr3	PGSB	exon	85318899	85319000	.	-	.	ID=LotjaGi3g1v0440000.2.exon.18;Parent=LotjaGi3g1v0440000.2
LjG1.1_chr3	PGSB	CDS	85318899	85319000	.	-	1	ID=LotjaGi3g1v0440000.2.CDS.18;Parent=LotjaGi3g1v0440000.2
LjG1.1_chr3	PGSB	exon	85319182	85319249	.	-	.	ID=LotjaGi3g1v0440000.2.exon.19;Parent=LotjaGi3g1v0440000.2
LjG1.1_chr3	PGSB	CDS	85319182	85319249	.	-	0	ID=LotjaGi3g1v0440000.2.CDS.19;Parent=LotjaGi3g1v0440000.2
LjG1.1_chr3	PGSB	exon	85319492	85319587	.	-	.	ID=LotjaGi3g1v0440000.2.exon.20;Parent=LotjaGi3g1v0440000.2
LjG1.1_chr3	PGSB	CDS	85319492	85319587	.	-	0	ID=LotjaGi3g1v0440000.2.CDS.20;Parent=LotjaGi3g1v0440000.2
LjG1.1_chr3	PGSB	exon	85319718	85319857	.	-	.	ID=LotjaGi3g1v0440000.2.exon.21;Parent=LotjaGi3g1v0440000.2
LjG1.1_chr3	PGSB	CDS	85319718	85319857	.	-	2	ID=LotjaGi3g1v0440000.2.CDS.21;Parent=LotjaGi3g1v0440000.2
LjG1.1_chr3	PGSB	exon	85319972	85320184	.	-	.	ID=LotjaGi3g1v0440000.2.exon.22;Parent=LotjaGi3g1v0440000.2
LjG1.1_chr3	PGSB	CDS	85319972	85320184	.	-	2	ID=LotjaGi3g1v0440000.2.CDS.22;Parent=LotjaGi3g1v0440000.2
LjG1.1_chr3	PGSB	CDS	85320424	85320586	.	-	0	ID=LotjaGi3g1v0440000.2.CDS.23;Parent=LotjaGi3g1v0440000.2
LjG1.1_chr3	PGSB	exon	85320424	85323547	.	-	.	ID=LotjaGi3g1v0440000.2.exon.23;Parent=LotjaGi3g1v0440000.2
LjG1.1_chr3	PGSB	five_prime_UTR	85320587	85323547	.	-	.	ID=LotjaGi3g1v0440000.2.five_prime_UTR.2;Parent=LotjaGi3g1v0440000.2
LjG1.1_chr3	PGSB	exon	85319964	85320184	.	-	.	ID=LotjaGi3g1v0440000.4.exon.1;Parent=LotjaGi3g1v0440000.4
LjG1.1_chr3	PGSB	CDS	85319964	85320184	.	-	2	ID=LotjaGi3g1v0440000.4.CDS.1;Parent=LotjaGi3g1v0440000.4
LjG1.1_chr3	PGSB	exon	85320424	85320586	.	-	.	ID=LotjaGi3g1v0440000.4.exon.2;Parent=LotjaGi3g1v0440000.4
LjG1.1_chr3	PGSB	CDS	85320424	85320586	.	-	0	ID=LotjaGi3g1v0440000.4.CDS.2;Parent=LotjaGi3g1v0440000.4
###
LjG1.1_chr3	PGSB	gene	85319358	85323667	.	+	.	ID=LotjaGi3g1v0440100
LjG1.1_chr3	PGSB	five_prime_UTR	85319358	85320925	.	+	.	ID=LotjaGi3g1v0440100.1.five_prime_UTR.1;Parent=LotjaGi3g1v0440100.1
LjG1.1_chr3	PGSB	exon	85319358	85321008	.	+	.	ID=LotjaGi3g1v0440100.1.exon.1;Parent=LotjaGi3g1v0440100.1
LjG1.1_chr3	PGSB	CDS	85320926	85321008	.	+	0	ID=LotjaGi3g1v0440100.1.CDS.1;Parent=LotjaGi3g1v0440100.1
LjG1.1_chr3	PGSB	CDS	85322165	85323170	.	+	1	ID=LotjaGi3g1v0440100.1.CDS.2;Parent=LotjaGi3g1v0440100.1
LjG1.1_chr3	PGSB	exon	85322165	85323667	.	+	.	ID=LotjaGi3g1v0440100.1.exon.2;Parent=LotjaGi3g1v0440100.1
LjG1.1_chr3	PGSB	three_prime_UTR	85323171	85323667	.	+	.	ID=LotjaGi3g1v0440100.1.three_prime_UTR.2;Parent=LotjaGi3g1v0440100.1
###
LjG1.1_chr3	PGSB	gene	85323909	85328403	.	-	.	ID=LotjaGi3g1v0440200
LjG1.1_chr3	PGSB	three_prime_UTR	85323909	85325009	.	-	.	ID=LotjaGi3g1v0440200.1.three_prime_UTR.1;Parent=LotjaGi3g1v0440200.1
LjG1.1_chr3	PGSB	exon	85323909	85325081	.	-	.	ID=LotjaGi3g1v0440200.1.exon.1;Parent=LotjaGi3g1v0440200.1
LjG1.1_chr3	PGSB	CDS	85325010	85325081	.	-	0	ID=LotjaGi3g1v0440200.1.CDS.1;Parent=LotjaGi3g1v0440200.1
LjG1.1_chr3	PGSB	exon	85325449	85325706	.	-	.	ID=LotjaGi3g1v0440200.1.exon.2;Parent=LotjaGi3g1v0440200.1
LjG1.1_chr3	PGSB	CDS	85325449	85325706	.	-	0	ID=LotjaGi3g1v0440200.1.CDS.2;Parent=LotjaGi3g1v0440200.1
LjG1.1_chr3	PGSB	exon	85326387	85326566	.	-	.	ID=LotjaGi3g1v0440200.1.exon.3;Parent=LotjaGi3g1v0440200.1
LjG1.1_chr3	PGSB	CDS	85326387	85326566	.	-	0	ID=LotjaGi3g1v0440200.1.CDS.3;Parent=LotjaGi3g1v0440200.1
LjG1.1_chr3	PGSB	CDS	85326994	85327986	.	-	0	ID=LotjaGi3g1v0440200.1.CDS.4;Parent=LotjaGi3g1v0440200.1
LjG1.1_chr3	PGSB	exon	85326994	85328403	.	-	.	ID=LotjaGi3g1v0440200.1.exon.4;Parent=LotjaGi3g1v0440200.1
LjG1.1_chr3	PGSB	five_prime_UTR	85327987	85328403	.	-	.	ID=LotjaGi3g1v0440200.1.five_prime_UTR.2;Parent=LotjaGi3g1v0440200.1
###
LjG1.1_chr3	PGSB	gene	85334584	85335609	.	+	.	ID=LotjaGi3g1v0440300_LC
LjG1.1_chr3	PGSB	five_prime_UTR	85334584	85335136	.	+	.	ID=LotjaGi3g1v0440300_LC.1.five_prime_UTR.1;Parent=LotjaGi3g1v0440300_LC.1
LjG1.1_chr3	PGSB	exon	85334584	85335609	.	+	.	ID=LotjaGi3g1v0440300_LC.1.exon.1;Parent=LotjaGi3g1v0440300_LC.1
LjG1.1_chr3	PGSB	CDS	85335137	85335481	.	+	0	ID=LotjaGi3g1v0440300_LC.1.CDS.1;Parent=LotjaGi3g1v0440300_LC.1
LjG1.1_chr3	PGSB	three_prime_UTR	85335482	85335609	.	+	.	ID=LotjaGi3g1v0440300_LC.1.three_prime_UTR.2;Parent=LotjaGi3g1v0440300_LC.1
###
LjG1.1_chr3	PGSB	gene	85336777	85339270	.	+	.	ID=LotjaGi3g1v0440400
LjG1.1_chr3	PGSB	five_prime_UTR	85336777	85336973	.	+	.	ID=LotjaGi3g1v0440400.1.five_prime_UTR.1;Parent=LotjaGi3g1v0440400.1
LjG1.1_chr3	PGSB	exon	85336777	85337053	.	+	.	ID=LotjaGi3g1v0440400.1.exon.1;Parent=LotjaGi3g1v0440400.1
LjG1.1_chr3	PGSB	CDS	85336974	85337053	.	+	0	ID=LotjaGi3g1v0440400.1.CDS.1;Parent=LotjaGi3g1v0440400.1
LjG1.1_chr3	PGSB	exon	85337871	85337956	.	+	.	ID=LotjaGi3g1v0440400.1.exon.2;Parent=LotjaGi3g1v0440400.1
LjG1.1_chr3	PGSB	CDS	85337871	85337956	.	+	1	ID=LotjaGi3g1v0440400.1.CDS.2;Parent=LotjaGi3g1v0440400.1
LjG1.1_chr3	PGSB	CDS	85338286	85338941	.	+	2	ID=LotjaGi3g1v0440400.1.CDS.3;Parent=LotjaGi3g1v0440400.1
LjG1.1_chr3	PGSB	exon	85338286	85339270	.	+	.	ID=LotjaGi3g1v0440400.1.exon.3;Parent=LotjaGi3g1v0440400.1
LjG1.1_chr3	PGSB	three_prime_UTR	85338942	85339270	.	+	.	ID=LotjaGi3g1v0440400.1.three_prime_UTR.2;Parent=LotjaGi3g1v0440400.1
###
LjG1.1_chr3	PGSB	gene	85341021	85346591	.	+	.	ID=LotjaGi3g1v0440500
LjG1.1_chr3	PGSB	five_prime_UTR	85341021	85341537	.	+	.	ID=LotjaGi3g1v0440500.1.five_prime_UTR.1;Parent=LotjaGi3g1v0440500.1
LjG1.1_chr3	PGSB	exon	85341021	85341687	.	+	.	ID=LotjaGi3g1v0440500.1.exon.1;Parent=LotjaGi3g1v0440500.1
LjG1.1_chr3	PGSB	CDS	85341538	85341687	.	+	0	ID=LotjaGi3g1v0440500.1.CDS.1;Parent=LotjaGi3g1v0440500.1
LjG1.1_chr3	PGSB	CDS	85344352	85345803	.	+	0	ID=LotjaGi3g1v0440500.1.CDS.2;Parent=LotjaGi3g1v0440500.1
LjG1.1_chr3	PGSB	exon	85344352	85346591	.	+	.	ID=LotjaGi3g1v0440500.1.exon.2;Parent=LotjaGi3g1v0440500.1
LjG1.1_chr3	PGSB	three_prime_UTR	85345804	85346591	.	+	.	ID=LotjaGi3g1v0440500.1.three_prime_UTR.2;Parent=LotjaGi3g1v0440500.1
###
LjG1.1_chr3	PGSB	gene	85347859	85354889	.	+	.	ID=LotjaGi3g1v0440600
LjG1.1_chr3	PGSB	exon	85352155	85352551	.	+	.	ID=LotjaGi3g1v0440600.1.exon.1;Parent=LotjaGi3g1v0440600.1
LjG1.1_chr3	PGSB	CDS	85352155	85352551	.	+	0	ID=LotjaGi3g1v0440600.1.CDS.1;Parent=LotjaGi3g1v0440600.1
LjG1.1_chr3	PGSB	exon	85353628	85354142	.	+	.	ID=LotjaGi3g1v0440600.1.exon.2;Parent=LotjaGi3g1v0440600.1
LjG1.1_chr3	PGSB	CDS	85353628	85354142	.	+	2	ID=LotjaGi3g1v0440600.1.CDS.2;Parent=LotjaGi3g1v0440600.1
###
LjG1.1_chr3	PGSB	gene	85356300	85363867	.	-	.	ID=LotjaGi3g1v0440700
LjG1.1_chr3	PGSB	three_prime_UTR	85356300	85358906	.	-	.	ID=LotjaGi3g1v0440700.1.three_prime_UTR.1;Parent=LotjaGi3g1v0440700.1
LjG1.1_chr3	PGSB	exon	85356300	85359415	.	-	.	ID=LotjaGi3g1v0440700.1.exon.1;Parent=LotjaGi3g1v0440700.1
LjG1.1_chr3	PGSB	CDS	85358907	85359415	.	-	2	ID=LotjaGi3g1v0440700.1.CDS.1;Parent=LotjaGi3g1v0440700.1
LjG1.1_chr3	PGSB	exon	85359559	85359674	.	-	.	ID=LotjaGi3g1v0440700.1.exon.2;Parent=LotjaGi3g1v0440700.1
LjG1.1_chr3	PGSB	CDS	85359559	85359674	.	-	1	ID=LotjaGi3g1v0440700.1.CDS.2;Parent=LotjaGi3g1v0440700.1
LjG1.1_chr3	PGSB	exon	85359768	85359843	.	-	.	ID=LotjaGi3g1v0440700.1.exon.3;Parent=LotjaGi3g1v0440700.1
LjG1.1_chr3	PGSB	CDS	85359768	85359843	.	-	2	ID=LotjaGi3g1v0440700.1.CDS.3;Parent=LotjaGi3g1v0440700.1
LjG1.1_chr3	PGSB	CDS	85362234	85362837	.	-	0	ID=LotjaGi3g1v0440700.1.CDS.4;Parent=LotjaGi3g1v0440700.1
LjG1.1_chr3	PGSB	exon	85362234	85363867	.	-	.	ID=LotjaGi3g1v0440700.1.exon.4;Parent=LotjaGi3g1v0440700.1
LjG1.1_chr3	PGSB	five_prime_UTR	85362838	85363867	.	-	.	ID=LotjaGi3g1v0440700.1.five_prime_UTR.2;Parent=LotjaGi3g1v0440700.1
LjG1.1_chr3	PGSB	exon	85358613	85358650	.	-	.	ID=LotjaGi3g1v0440700.2.exon.1;Parent=LotjaGi3g1v0440700.2
LjG1.1_chr3	PGSB	three_prime_UTR	85358613	85358650	.	-	.	ID=LotjaGi3g1v0440700.2.three_prime_UTR.1;Parent=LotjaGi3g1v0440700.2
LjG1.1_chr3	PGSB	three_prime_UTR	85358902	85358906	.	-	.	ID=LotjaGi3g1v0440700.2.three_prime_UTR.2;Parent=LotjaGi3g1v0440700.2
LjG1.1_chr3	PGSB	exon	85358902	85359390	.	-	.	ID=LotjaGi3g1v0440700.2.exon.2;Parent=LotjaGi3g1v0440700.2
LjG1.1_chr3	PGSB	CDS	85358907	85359390	.	-	1	ID=LotjaGi3g1v0440700.2.CDS.1;Parent=LotjaGi3g1v0440700.2
LjG1.1_chr3	PGSB	exon	85359567	85359674	.	-	.	ID=LotjaGi3g1v0440700.2.exon.3;Parent=LotjaGi3g1v0440700.2
LjG1.1_chr3	PGSB	CDS	85359567	85359674	.	-	1	ID=LotjaGi3g1v0440700.2.CDS.2;Parent=LotjaGi3g1v0440700.2
LjG1.1_chr3	PGSB	exon	85359768	85359843	.	-	.	ID=LotjaGi3g1v0440700.2.exon.4;Parent=LotjaGi3g1v0440700.2
LjG1.1_chr3	PGSB	CDS	85359768	85359843	.	-	2	ID=LotjaGi3g1v0440700.2.CDS.3;Parent=LotjaGi3g1v0440700.2
LjG1.1_chr3	PGSB	exon	85362234	85362837	.	-	.	ID=LotjaGi3g1v0440700.2.exon.5;Parent=LotjaGi3g1v0440700.2
LjG1.1_chr3	PGSB	CDS	85362234	85362837	.	-	0	ID=LotjaGi3g1v0440700.2.CDS.4;Parent=LotjaGi3g1v0440700.2
###
LjG1.1_chr3	PGSB	gene	85356300	85363867	.	+	.	ID=LotjaGi3g1v0440800
LjG1.1_chr3	PGSB	five_prime_UTR	85356300	85356546	.	+	.	ID=LotjaGi3g1v0440800.1.five_prime_UTR.1;Parent=LotjaGi3g1v0440800.1
LjG1.1_chr3	PGSB	exon	85356300	85356570	.	+	.	ID=LotjaGi3g1v0440800.1.exon.1;Parent=LotjaGi3g1v0440800.1
LjG1.1_chr3	PGSB	CDS	85356547	85356570	.	+	0	ID=LotjaGi3g1v0440800.1.CDS.1;Parent=LotjaGi3g1v0440800.1
LjG1.1_chr3	PGSB	exon	85357521	85357932	.	+	.	ID=LotjaGi3g1v0440800.1.exon.2;Parent=LotjaGi3g1v0440800.1
LjG1.1_chr3	PGSB	CDS	85357521	85357932	.	+	0	ID=LotjaGi3g1v0440800.1.CDS.2;Parent=LotjaGi3g1v0440800.1
LjG1.1_chr3	PGSB	CDS	85358113	85358630	.	+	2	ID=LotjaGi3g1v0440800.1.CDS.3;Parent=LotjaGi3g1v0440800.1
LjG1.1_chr3	PGSB	exon	85358113	85363867	.	+	.	ID=LotjaGi3g1v0440800.1.exon.3;Parent=LotjaGi3g1v0440800.1
LjG1.1_chr3	PGSB	three_prime_UTR	85358631	85363867	.	+	.	ID=LotjaGi3g1v0440800.1.three_prime_UTR.2;Parent=LotjaGi3g1v0440800.1
###
LjG1.1_chr3	PGSB	gene	85370738	85371090	.	-	.	ID=LotjaGi3g1v0440900_LC
LjG1.1_chr3	PGSB	CDS	85370738	85371088	.	-	0	ID=LotjaGi3g1v0440900_LC.1.CDS.1;Parent=LotjaGi3g1v0440900_LC.1
LjG1.1_chr3	PGSB	exon	85370738	85371090	.	-	.	ID=LotjaGi3g1v0440900_LC.1.exon.1;Parent=LotjaGi3g1v0440900_LC.1
LjG1.1_chr3	PGSB	five_prime_UTR	85371089	85371090	.	-	.	ID=LotjaGi3g1v0440900_LC.1.five_prime_UTR.1;Parent=LotjaGi3g1v0440900_LC.1
###
LjG1.1_chr3	PGSB	gene	85391479	85392075	.	-	.	ID=LotjaGi3g1v0441000_LC
LjG1.1_chr3	PGSB	exon	85391479	85392075	.	-	.	ID=LotjaGi3g1v0441000_LC.1.exon.1;Parent=LotjaGi3g1v0441000_LC.1
LjG1.1_chr3	PGSB	CDS	85391479	85392075	.	-	0	ID=LotjaGi3g1v0441000_LC.1.CDS.1;Parent=LotjaGi3g1v0441000_LC.1
###
LjG1.1_chr3	PGSB	gene	85392335	85392956	.	-	.	ID=LotjaGi3g1v0441100_LC
LjG1.1_chr3	PGSB	three_prime_UTR	85392335	85392336	.	-	.	ID=LotjaGi3g1v0441100_LC.1.three_prime_UTR.1;Parent=LotjaGi3g1v0441100_LC.1
LjG1.1_chr3	PGSB	exon	85392335	85392956	.	-	.	ID=LotjaGi3g1v0441100_LC.1.exon.1;Parent=LotjaGi3g1v0441100_LC.1
LjG1.1_chr3	PGSB	CDS	85392337	85392954	.	-	0	ID=LotjaGi3g1v0441100_LC.1.CDS.1;Parent=LotjaGi3g1v0441100_LC.1
LjG1.1_chr3	PGSB	five_prime_UTR	85392955	85392956	.	-	.	ID=LotjaGi3g1v0441100_LC.1.five_prime_UTR.2;Parent=LotjaGi3g1v0441100_LC.1
###
LjG1.1_chr3	PGSB	gene	85400792	85405066	.	+	.	ID=LotjaGi3g1v0441200
LjG1.1_chr3	PGSB	five_prime_UTR	85400792	85401429	.	+	.	ID=LotjaGi3g1v0441200.1.five_prime_UTR.1;Parent=LotjaGi3g1v0441200.1
LjG1.1_chr3	PGSB	exon	85400792	85401703	.	+	.	ID=LotjaGi3g1v0441200.1.exon.1;Parent=LotjaGi3g1v0441200.1
LjG1.1_chr3	PGSB	CDS	85401430	85401703	.	+	0	ID=LotjaGi3g1v0441200.1.CDS.1;Parent=LotjaGi3g1v0441200.1
LjG1.1_chr3	PGSB	exon	85403070	85403379	.	+	.	ID=LotjaGi3g1v0441200.1.exon.2;Parent=LotjaGi3g1v0441200.1
LjG1.1_chr3	PGSB	CDS	85403070	85403379	.	+	2	ID=LotjaGi3g1v0441200.1.CDS.2;Parent=LotjaGi3g1v0441200.1
LjG1.1_chr3	PGSB	CDS	85403651	85403828	.	+	1	ID=LotjaGi3g1v0441200.1.CDS.3;Parent=LotjaGi3g1v0441200.1
LjG1.1_chr3	PGSB	exon	85403651	85405066	.	+	.	ID=LotjaGi3g1v0441200.1.exon.3;Parent=LotjaGi3g1v0441200.1
LjG1.1_chr3	PGSB	three_prime_UTR	85403829	85405066	.	+	.	ID=LotjaGi3g1v0441200.1.three_prime_UTR.2;Parent=LotjaGi3g1v0441200.1
###
LjG1.1_chr3	PGSB	gene	85406414	85410122	.	-	.	ID=LotjaGi3g1v0441300
LjG1.1_chr3	PGSB	three_prime_UTR	85406414	85406754	.	-	.	ID=LotjaGi3g1v0441300.1.three_prime_UTR.1;Parent=LotjaGi3g1v0441300.1
LjG1.1_chr3	PGSB	exon	85406414	85408236	.	-	.	ID=LotjaGi3g1v0441300.1.exon.1;Parent=LotjaGi3g1v0441300.1
LjG1.1_chr3	PGSB	CDS	85406755	85408236	.	-	0	ID=LotjaGi3g1v0441300.1.CDS.1;Parent=LotjaGi3g1v0441300.1
LjG1.1_chr3	PGSB	exon	85408449	85408526	.	-	.	ID=LotjaGi3g1v0441300.1.exon.2;Parent=LotjaGi3g1v0441300.1
LjG1.1_chr3	PGSB	CDS	85408449	85408526	.	-	0	ID=LotjaGi3g1v0441300.1.CDS.2;Parent=LotjaGi3g1v0441300.1
LjG1.1_chr3	PGSB	CDS	85409364	85409912	.	-	0	ID=LotjaGi3g1v0441300.1.CDS.3;Parent=LotjaGi3g1v0441300.1
LjG1.1_chr3	PGSB	exon	85409364	85410122	.	-	.	ID=LotjaGi3g1v0441300.1.exon.3;Parent=LotjaGi3g1v0441300.1
LjG1.1_chr3	PGSB	five_prime_UTR	85409913	85410122	.	-	.	ID=LotjaGi3g1v0441300.1.five_prime_UTR.2;Parent=LotjaGi3g1v0441300.1
###
LjG1.1_chr3	PGSB	gene	85420084	85420290	.	-	.	ID=LotjaGi3g1v0441400
LjG1.1_chr3	PGSB	exon	85420084	85420290	.	-	.	ID=LotjaGi3g1v0441400.1.exon.1;Parent=LotjaGi3g1v0441400.1
LjG1.1_chr3	PGSB	CDS	85420084	85420290	.	-	0	ID=LotjaGi3g1v0441400.1.CDS.1;Parent=LotjaGi3g1v0441400.1
###
LjG1.1_chr3	PGSB	gene	85422347	85426615	.	-	.	ID=LotjaGi3g1v0441500
LjG1.1_chr3	PGSB	three_prime_UTR	85422347	85422661	.	-	.	ID=LotjaGi3g1v0441500.1.three_prime_UTR.1;Parent=LotjaGi3g1v0441500.1
LjG1.1_chr3	PGSB	exon	85422347	85422748	.	-	.	ID=LotjaGi3g1v0441500.1.exon.1;Parent=LotjaGi3g1v0441500.1
LjG1.1_chr3	PGSB	CDS	85422662	85422748	.	-	0	ID=LotjaGi3g1v0441500.1.CDS.1;Parent=LotjaGi3g1v0441500.1
LjG1.1_chr3	PGSB	exon	85422831	85422896	.	-	.	ID=LotjaGi3g1v0441500.1.exon.2;Parent=LotjaGi3g1v0441500.1
LjG1.1_chr3	PGSB	CDS	85422831	85422896	.	-	0	ID=LotjaGi3g1v0441500.1.CDS.2;Parent=LotjaGi3g1v0441500.1
LjG1.1_chr3	PGSB	exon	85423068	85423116	.	-	.	ID=LotjaGi3g1v0441500.1.exon.3;Parent=LotjaGi3g1v0441500.1
LjG1.1_chr3	PGSB	CDS	85423068	85423116	.	-	1	ID=LotjaGi3g1v0441500.1.CDS.3;Parent=LotjaGi3g1v0441500.1
LjG1.1_chr3	PGSB	exon	85423271	85423338	.	-	.	ID=LotjaGi3g1v0441500.1.exon.4;Parent=LotjaGi3g1v0441500.1
LjG1.1_chr3	PGSB	CDS	85423271	85423338	.	-	0	ID=LotjaGi3g1v0441500.1.CDS.4;Parent=LotjaGi3g1v0441500.1
LjG1.1_chr3	PGSB	exon	85423424	85423469	.	-	.	ID=LotjaGi3g1v0441500.1.exon.5;Parent=LotjaGi3g1v0441500.1
LjG1.1_chr3	PGSB	CDS	85423424	85423469	.	-	1	ID=LotjaGi3g1v0441500.1.CDS.5;Parent=LotjaGi3g1v0441500.1
LjG1.1_chr3	PGSB	exon	85423852	85423945	.	-	.	ID=LotjaGi3g1v0441500.1.exon.6;Parent=LotjaGi3g1v0441500.1
LjG1.1_chr3	PGSB	CDS	85423852	85423945	.	-	2	ID=LotjaGi3g1v0441500.1.CDS.6;Parent=LotjaGi3g1v0441500.1
LjG1.1_chr3	PGSB	exon	85424026	85424088	.	-	.	ID=LotjaGi3g1v0441500.1.exon.7;Parent=LotjaGi3g1v0441500.1
LjG1.1_chr3	PGSB	CDS	85424026	85424088	.	-	2	ID=LotjaGi3g1v0441500.1.CDS.7;Parent=LotjaGi3g1v0441500.1
LjG1.1_chr3	PGSB	exon	85424530	85424652	.	-	.	ID=LotjaGi3g1v0441500.1.exon.8;Parent=LotjaGi3g1v0441500.1
LjG1.1_chr3	PGSB	CDS	85424530	85424652	.	-	2	ID=LotjaGi3g1v0441500.1.CDS.8;Parent=LotjaGi3g1v0441500.1
LjG1.1_chr3	PGSB	exon	85424748	85424781	.	-	.	ID=LotjaGi3g1v0441500.1.exon.9;Parent=LotjaGi3g1v0441500.1
LjG1.1_chr3	PGSB	CDS	85424748	85424781	.	-	0	ID=LotjaGi3g1v0441500.1.CDS.9;Parent=LotjaGi3g1v0441500.1
LjG1.1_chr3	PGSB	exon	85424880	85424942	.	-	.	ID=LotjaGi3g1v0441500.1.exon.10;Parent=LotjaGi3g1v0441500.1
LjG1.1_chr3	PGSB	CDS	85424880	85424942	.	-	0	ID=LotjaGi3g1v0441500.1.CDS.10;Parent=LotjaGi3g1v0441500.1
LjG1.1_chr3	PGSB	exon	85425034	85425135	.	-	.	ID=LotjaGi3g1v0441500.1.exon.11;Parent=LotjaGi3g1v0441500.1
LjG1.1_chr3	PGSB	CDS	85425034	85425135	.	-	0	ID=LotjaGi3g1v0441500.1.CDS.11;Parent=LotjaGi3g1v0441500.1
LjG1.1_chr3	PGSB	CDS	85426271	85426333	.	-	0	ID=LotjaGi3g1v0441500.1.CDS.12;Parent=LotjaGi3g1v0441500.1
LjG1.1_chr3	PGSB	exon	85426271	85426615	.	-	.	ID=LotjaGi3g1v0441500.1.exon.12;Parent=LotjaGi3g1v0441500.1
LjG1.1_chr3	PGSB	five_prime_UTR	85426334	85426615	.	-	.	ID=LotjaGi3g1v0441500.1.five_prime_UTR.2;Parent=LotjaGi3g1v0441500.1
###
LjG1.1_chr3	PGSB	gene	85429165	85430113	.	-	.	ID=LotjaGi3g1v0441600_LC
LjG1.1_chr3	PGSB	three_prime_UTR	85429165	85429278	.	-	.	ID=LotjaGi3g1v0441600_LC.1.three_prime_UTR.1;Parent=LotjaGi3g1v0441600_LC.1
LjG1.1_chr3	PGSB	exon	85429165	85430113	.	-	.	ID=LotjaGi3g1v0441600_LC.1.exon.1;Parent=LotjaGi3g1v0441600_LC.1
LjG1.1_chr3	PGSB	CDS	85429279	85429800	.	-	0	ID=LotjaGi3g1v0441600_LC.1.CDS.1;Parent=LotjaGi3g1v0441600_LC.1
LjG1.1_chr3	PGSB	five_prime_UTR	85429801	85430113	.	-	.	ID=LotjaGi3g1v0441600_LC.1.five_prime_UTR.2;Parent=LotjaGi3g1v0441600_LC.1
###
LjG1.1_chr3	PGSB	gene	85431422	85439522	.	-	.	ID=LotjaGi3g1v0441700
LjG1.1_chr3	PGSB	three_prime_UTR	85431800	85432301	.	-	.	ID=LotjaGi3g1v0441700.3.three_prime_UTR.1;Parent=LotjaGi3g1v0441700.3
LjG1.1_chr3	PGSB	exon	85431800	85432391	.	-	.	ID=LotjaGi3g1v0441700.3.exon.1;Parent=LotjaGi3g1v0441700.3
LjG1.1_chr3	PGSB	CDS	85432302	85432391	.	-	0	ID=LotjaGi3g1v0441700.3.CDS.1;Parent=LotjaGi3g1v0441700.3
LjG1.1_chr3	PGSB	exon	85432482	85432638	.	-	.	ID=LotjaGi3g1v0441700.3.exon.2;Parent=LotjaGi3g1v0441700.3
LjG1.1_chr3	PGSB	CDS	85432482	85432638	.	-	1	ID=LotjaGi3g1v0441700.3.CDS.2;Parent=LotjaGi3g1v0441700.3
LjG1.1_chr3	PGSB	exon	85432723	85432859	.	-	.	ID=LotjaGi3g1v0441700.3.exon.3;Parent=LotjaGi3g1v0441700.3
LjG1.1_chr3	PGSB	CDS	85432723	85432859	.	-	0	ID=LotjaGi3g1v0441700.3.CDS.3;Parent=LotjaGi3g1v0441700.3
LjG1.1_chr3	PGSB	exon	85433504	85433642	.	-	.	ID=LotjaGi3g1v0441700.3.exon.4;Parent=LotjaGi3g1v0441700.3
LjG1.1_chr3	PGSB	CDS	85433504	85433642	.	-	1	ID=LotjaGi3g1v0441700.3.CDS.4;Parent=LotjaGi3g1v0441700.3
LjG1.1_chr3	PGSB	exon	85433967	85434238	.	-	.	ID=LotjaGi3g1v0441700.3.exon.5;Parent=LotjaGi3g1v0441700.3
LjG1.1_chr3	PGSB	CDS	85433967	85434238	.	-	0	ID=LotjaGi3g1v0441700.3.CDS.5;Parent=LotjaGi3g1v0441700.3
LjG1.1_chr3	PGSB	exon	85434612	85434994	.	-	.	ID=LotjaGi3g1v0441700.3.exon.6;Parent=LotjaGi3g1v0441700.3
LjG1.1_chr3	PGSB	CDS	85434612	85434994	.	-	2	ID=LotjaGi3g1v0441700.3.CDS.6;Parent=LotjaGi3g1v0441700.3
LjG1.1_chr3	PGSB	exon	85435124	85435524	.	-	.	ID=LotjaGi3g1v0441700.3.exon.7;Parent=LotjaGi3g1v0441700.3
LjG1.1_chr3	PGSB	CDS	85435124	85435524	.	-	1	ID=LotjaGi3g1v0441700.3.CDS.7;Parent=LotjaGi3g1v0441700.3
LjG1.1_chr3	PGSB	exon	85436503	85436568	.	-	.	ID=LotjaGi3g1v0441700.3.exon.8;Parent=LotjaGi3g1v0441700.3
LjG1.1_chr3	PGSB	CDS	85436503	85436568	.	-	1	ID=LotjaGi3g1v0441700.3.CDS.8;Parent=LotjaGi3g1v0441700.3
LjG1.1_chr3	PGSB	exon	85437137	85437202	.	-	.	ID=LotjaGi3g1v0441700.3.exon.9;Parent=LotjaGi3g1v0441700.3
LjG1.1_chr3	PGSB	CDS	85437137	85437202	.	-	1	ID=LotjaGi3g1v0441700.3.CDS.9;Parent=LotjaGi3g1v0441700.3
LjG1.1_chr3	PGSB	exon	85437293	85437364	.	-	.	ID=LotjaGi3g1v0441700.3.exon.10;Parent=LotjaGi3g1v0441700.3
LjG1.1_chr3	PGSB	CDS	85437293	85437364	.	-	1	ID=LotjaGi3g1v0441700.3.CDS.10;Parent=LotjaGi3g1v0441700.3
LjG1.1_chr3	PGSB	exon	85437484	85437555	.	-	.	ID=LotjaGi3g1v0441700.3.exon.11;Parent=LotjaGi3g1v0441700.3
LjG1.1_chr3	PGSB	CDS	85437484	85437555	.	-	1	ID=LotjaGi3g1v0441700.3.CDS.11;Parent=LotjaGi3g1v0441700.3
LjG1.1_chr3	PGSB	exon	85437632	85437703	.	-	.	ID=LotjaGi3g1v0441700.3.exon.12;Parent=LotjaGi3g1v0441700.3
LjG1.1_chr3	PGSB	CDS	85437632	85437703	.	-	1	ID=LotjaGi3g1v0441700.3.CDS.12;Parent=LotjaGi3g1v0441700.3
LjG1.1_chr3	PGSB	exon	85437780	85437845	.	-	.	ID=LotjaGi3g1v0441700.3.exon.13;Parent=LotjaGi3g1v0441700.3
LjG1.1_chr3	PGSB	CDS	85437780	85437845	.	-	1	ID=LotjaGi3g1v0441700.3.CDS.13;Parent=LotjaGi3g1v0441700.3
LjG1.1_chr3	PGSB	exon	85438036	85438107	.	-	.	ID=LotjaGi3g1v0441700.3.exon.14;Parent=LotjaGi3g1v0441700.3
LjG1.1_chr3	PGSB	CDS	85438036	85438107	.	-	1	ID=LotjaGi3g1v0441700.3.CDS.14;Parent=LotjaGi3g1v0441700.3
LjG1.1_chr3	PGSB	exon	85438197	85438326	.	-	.	ID=LotjaGi3g1v0441700.3.exon.15;Parent=LotjaGi3g1v0441700.3
LjG1.1_chr3	PGSB	CDS	85438197	85438326	.	-	2	ID=LotjaGi3g1v0441700.3.CDS.15;Parent=LotjaGi3g1v0441700.3
LjG1.1_chr3	PGSB	CDS	85438661	85438781	.	-	0	ID=LotjaGi3g1v0441700.3.CDS.16;Parent=LotjaGi3g1v0441700.3
LjG1.1_chr3	PGSB	exon	85438661	85438879	.	-	.	ID=LotjaGi3g1v0441700.3.exon.16;Parent=LotjaGi3g1v0441700.3
LjG1.1_chr3	PGSB	five_prime_UTR	85438782	85438879	.	-	.	ID=LotjaGi3g1v0441700.3.five_prime_UTR.2;Parent=LotjaGi3g1v0441700.3
LjG1.1_chr3	PGSB	exon	85439250	85439369	.	-	.	ID=LotjaGi3g1v0441700.3.exon.17;Parent=LotjaGi3g1v0441700.3
LjG1.1_chr3	PGSB	five_prime_UTR	85439250	85439369	.	-	.	ID=LotjaGi3g1v0441700.3.five_prime_UTR.3;Parent=LotjaGi3g1v0441700.3
###
LjG1.1_chr3	PGSB	gene	85443020	85448534	.	+	.	ID=LotjaGi3g1v0441800
LjG1.1_chr3	PGSB	five_prime_UTR	85443020	85443120	.	+	.	ID=LotjaGi3g1v0441800.1.five_prime_UTR.1;Parent=LotjaGi3g1v0441800.1
LjG1.1_chr3	PGSB	exon	85443020	85443548	.	+	.	ID=LotjaGi3g1v0441800.1.exon.1;Parent=LotjaGi3g1v0441800.1
LjG1.1_chr3	PGSB	CDS	85443121	85443548	.	+	0	ID=LotjaGi3g1v0441800.1.CDS.1;Parent=LotjaGi3g1v0441800.1
LjG1.1_chr3	PGSB	exon	85444434	85444645	.	+	.	ID=LotjaGi3g1v0441800.1.exon.2;Parent=LotjaGi3g1v0441800.1
LjG1.1_chr3	PGSB	CDS	85444434	85444645	.	+	1	ID=LotjaGi3g1v0441800.1.CDS.2;Parent=LotjaGi3g1v0441800.1
LjG1.1_chr3	PGSB	exon	85445204	85445583	.	+	.	ID=LotjaGi3g1v0441800.1.exon.3;Parent=LotjaGi3g1v0441800.1
LjG1.1_chr3	PGSB	CDS	85445204	85445583	.	+	2	ID=LotjaGi3g1v0441800.1.CDS.3;Parent=LotjaGi3g1v0441800.1
LjG1.1_chr3	PGSB	CDS	85447208	85447330	.	+	0	ID=LotjaGi3g1v0441800.1.CDS.4;Parent=LotjaGi3g1v0441800.1
LjG1.1_chr3	PGSB	exon	85447208	85448534	.	+	.	ID=LotjaGi3g1v0441800.1.exon.4;Parent=LotjaGi3g1v0441800.1
LjG1.1_chr3	PGSB	three_prime_UTR	85447331	85448534	.	+	.	ID=LotjaGi3g1v0441800.1.three_prime_UTR.2;Parent=LotjaGi3g1v0441800.1
###
LjG1.1_chr3	PGSB	gene	85450019	85451581	.	+	.	ID=LotjaGi3g1v0441900
LjG1.1_chr3	PGSB	five_prime_UTR	85450019	85450312	.	+	.	ID=LotjaGi3g1v0441900.1.five_prime_UTR.1;Parent=LotjaGi3g1v0441900.1
LjG1.1_chr3	PGSB	exon	85450019	85451581	.	+	.	ID=LotjaGi3g1v0441900.1.exon.1;Parent=LotjaGi3g1v0441900.1
LjG1.1_chr3	PGSB	CDS	85450313	85451137	.	+	0	ID=LotjaGi3g1v0441900.1.CDS.1;Parent=LotjaGi3g1v0441900.1
LjG1.1_chr3	PGSB	three_prime_UTR	85451138	85451581	.	+	.	ID=LotjaGi3g1v0441900.1.three_prime_UTR.2;Parent=LotjaGi3g1v0441900.1
###
LjG1.1_chr3	PGSB	gene	85466682	85471654	.	+	.	ID=LotjaGi3g1v0442000
LjG1.1_chr3	PGSB	five_prime_UTR	85466682	85466767	.	+	.	ID=LotjaGi3g1v0442000.1.five_prime_UTR.1;Parent=LotjaGi3g1v0442000.1
LjG1.1_chr3	PGSB	exon	85466682	85467099	.	+	.	ID=LotjaGi3g1v0442000.1.exon.1;Parent=LotjaGi3g1v0442000.1
LjG1.1_chr3	PGSB	CDS	85466768	85467099	.	+	0	ID=LotjaGi3g1v0442000.1.CDS.1;Parent=LotjaGi3g1v0442000.1
LjG1.1_chr3	PGSB	exon	85467329	85467430	.	+	.	ID=LotjaGi3g1v0442000.1.exon.2;Parent=LotjaGi3g1v0442000.1
LjG1.1_chr3	PGSB	CDS	85467329	85467430	.	+	1	ID=LotjaGi3g1v0442000.1.CDS.2;Parent=LotjaGi3g1v0442000.1
LjG1.1_chr3	PGSB	exon	85467740	85468569	.	+	.	ID=LotjaGi3g1v0442000.1.exon.3;Parent=LotjaGi3g1v0442000.1
LjG1.1_chr3	PGSB	CDS	85467740	85468569	.	+	1	ID=LotjaGi3g1v0442000.1.CDS.3;Parent=LotjaGi3g1v0442000.1
LjG1.1_chr3	PGSB	CDS	85470623	85471173	.	+	2	ID=LotjaGi3g1v0442000.1.CDS.4;Parent=LotjaGi3g1v0442000.1
LjG1.1_chr3	PGSB	exon	85470623	85471654	.	+	.	ID=LotjaGi3g1v0442000.1.exon.4;Parent=LotjaGi3g1v0442000.1
LjG1.1_chr3	PGSB	three_prime_UTR	85471174	85471654	.	+	.	ID=LotjaGi3g1v0442000.1.three_prime_UTR.2;Parent=LotjaGi3g1v0442000.1
###
LjG1.1_chr3	PGSB	gene	85474736	85478941	.	+	.	ID=LotjaGi3g1v0442100
LjG1.1_chr3	PGSB	five_prime_UTR	85474736	85474973	.	+	.	ID=LotjaGi3g1v0442100.1.five_prime_UTR.1;Parent=LotjaGi3g1v0442100.1
LjG1.1_chr3	PGSB	exon	85474736	85475345	.	+	.	ID=LotjaGi3g1v0442100.1.exon.1;Parent=LotjaGi3g1v0442100.1
LjG1.1_chr3	PGSB	CDS	85474974	85475345	.	+	0	ID=LotjaGi3g1v0442100.1.CDS.1;Parent=LotjaGi3g1v0442100.1
LjG1.1_chr3	PGSB	exon	85475902	85476042	.	+	.	ID=LotjaGi3g1v0442100.1.exon.2;Parent=LotjaGi3g1v0442100.1
LjG1.1_chr3	PGSB	CDS	85475902	85476042	.	+	0	ID=LotjaGi3g1v0442100.1.CDS.2;Parent=LotjaGi3g1v0442100.1
LjG1.1_chr3	PGSB	exon	85476119	85476232	.	+	.	ID=LotjaGi3g1v0442100.1.exon.3;Parent=LotjaGi3g1v0442100.1
LjG1.1_chr3	PGSB	CDS	85476119	85476232	.	+	0	ID=LotjaGi3g1v0442100.1.CDS.3;Parent=LotjaGi3g1v0442100.1
LjG1.1_chr3	PGSB	exon	85476312	85476485	.	+	.	ID=LotjaGi3g1v0442100.1.exon.4;Parent=LotjaGi3g1v0442100.1
LjG1.1_chr3	PGSB	CDS	85476312	85476485	.	+	0	ID=LotjaGi3g1v0442100.1.CDS.4;Parent=LotjaGi3g1v0442100.1
LjG1.1_chr3	PGSB	exon	85476959	85477074	.	+	.	ID=LotjaGi3g1v0442100.1.exon.5;Parent=LotjaGi3g1v0442100.1
LjG1.1_chr3	PGSB	CDS	85476959	85477074	.	+	0	ID=LotjaGi3g1v0442100.1.CDS.5;Parent=LotjaGi3g1v0442100.1
LjG1.1_chr3	PGSB	exon	85477289	85477370	.	+	.	ID=LotjaGi3g1v0442100.1.exon.6;Parent=LotjaGi3g1v0442100.1
LjG1.1_chr3	PGSB	CDS	85477289	85477370	.	+	1	ID=LotjaGi3g1v0442100.1.CDS.6;Parent=LotjaGi3g1v0442100.1
LjG1.1_chr3	PGSB	CDS	85477717	85477722	.	+	0	ID=LotjaGi3g1v0442100.1.CDS.7;Parent=LotjaGi3g1v0442100.1
LjG1.1_chr3	PGSB	exon	85477717	85478941	.	+	.	ID=LotjaGi3g1v0442100.1.exon.7;Parent=LotjaGi3g1v0442100.1
LjG1.1_chr3	PGSB	three_prime_UTR	85477723	85478941	.	+	.	ID=LotjaGi3g1v0442100.1.three_prime_UTR.2;Parent=LotjaGi3g1v0442100.1
###
LjG1.1_chr3	PGSB	gene	85485552	85491285	.	-	.	ID=LotjaGi3g1v0442200
LjG1.1_chr3	PGSB	three_prime_UTR	85486111	85487048	.	-	.	ID=LotjaGi3g1v0442200.1.three_prime_UTR.1;Parent=LotjaGi3g1v0442200.1
LjG1.1_chr3	PGSB	exon	85486111	85487516	.	-	.	ID=LotjaGi3g1v0442200.1.exon.1;Parent=LotjaGi3g1v0442200.1
LjG1.1_chr3	PGSB	CDS	85487049	85487516	.	-	0	ID=LotjaGi3g1v0442200.1.CDS.1;Parent=LotjaGi3g1v0442200.1
LjG1.1_chr3	PGSB	exon	85487802	85488025	.	-	.	ID=LotjaGi3g1v0442200.1.exon.2;Parent=LotjaGi3g1v0442200.1
LjG1.1_chr3	PGSB	CDS	85487802	85488025	.	-	2	ID=LotjaGi3g1v0442200.1.CDS.2;Parent=LotjaGi3g1v0442200.1
LjG1.1_chr3	PGSB	exon	85488122	85488239	.	-	.	ID=LotjaGi3g1v0442200.1.exon.3;Parent=LotjaGi3g1v0442200.1
LjG1.1_chr3	PGSB	CDS	85488122	85488239	.	-	0	ID=LotjaGi3g1v0442200.1.CDS.3;Parent=LotjaGi3g1v0442200.1
LjG1.1_chr3	PGSB	exon	85488314	85488658	.	-	.	ID=LotjaGi3g1v0442200.1.exon.4;Parent=LotjaGi3g1v0442200.1
LjG1.1_chr3	PGSB	CDS	85488314	85488658	.	-	0	ID=LotjaGi3g1v0442200.1.CDS.4;Parent=LotjaGi3g1v0442200.1
LjG1.1_chr3	PGSB	CDS	85488922	85489182	.	-	0	ID=LotjaGi3g1v0442200.1.CDS.5;Parent=LotjaGi3g1v0442200.1
LjG1.1_chr3	PGSB	exon	85488922	85489434	.	-	.	ID=LotjaGi3g1v0442200.1.exon.5;Parent=LotjaGi3g1v0442200.1
LjG1.1_chr3	PGSB	five_prime_UTR	85489183	85489434	.	-	.	ID=LotjaGi3g1v0442200.1.five_prime_UTR.2;Parent=LotjaGi3g1v0442200.1
LjG1.1_chr3	PGSB	exon	85491097	85491285	.	-	.	ID=LotjaGi3g1v0442200.1.exon.6;Parent=LotjaGi3g1v0442200.1
LjG1.1_chr3	PGSB	five_prime_UTR	85491097	85491285	.	-	.	ID=LotjaGi3g1v0442200.1.five_prime_UTR.3;Parent=LotjaGi3g1v0442200.1
###
LjG1.1_chr3	PGSB	gene	85506885	85508171	.	+	.	ID=LotjaGi3g1v0442300
LjG1.1_chr3	PGSB	five_prime_UTR	85506885	85507116	.	+	.	ID=LotjaGi3g1v0442300.1.five_prime_UTR.1;Parent=LotjaGi3g1v0442300.1
LjG1.1_chr3	PGSB	exon	85506885	85508171	.	+	.	ID=LotjaGi3g1v0442300.1.exon.1;Parent=LotjaGi3g1v0442300.1
LjG1.1_chr3	PGSB	CDS	85507117	85507638	.	+	0	ID=LotjaGi3g1v0442300.1.CDS.1;Parent=LotjaGi3g1v0442300.1
LjG1.1_chr3	PGSB	three_prime_UTR	85507639	85508171	.	+	.	ID=LotjaGi3g1v0442300.1.three_prime_UTR.2;Parent=LotjaGi3g1v0442300.1
###
LjG1.1_chr3	PGSB	gene	85517216	85522419	.	+	.	ID=LotjaGi3g1v0442400
LjG1.1_chr3	PGSB	five_prime_UTR	85517216	85518208	.	+	.	ID=LotjaGi3g1v0442400.1.five_prime_UTR.1;Parent=LotjaGi3g1v0442400.1
LjG1.1_chr3	PGSB	exon	85517216	85518298	.	+	.	ID=LotjaGi3g1v0442400.1.exon.1;Parent=LotjaGi3g1v0442400.1
LjG1.1_chr3	PGSB	CDS	85518209	85518298	.	+	0	ID=LotjaGi3g1v0442400.1.CDS.1;Parent=LotjaGi3g1v0442400.1
LjG1.1_chr3	PGSB	exon	85518427	85518638	.	+	.	ID=LotjaGi3g1v0442400.1.exon.2;Parent=LotjaGi3g1v0442400.1
LjG1.1_chr3	PGSB	CDS	85518427	85518638	.	+	0	ID=LotjaGi3g1v0442400.1.CDS.2;Parent=LotjaGi3g1v0442400.1
LjG1.1_chr3	PGSB	exon	85519119	85519341	.	+	.	ID=LotjaGi3g1v0442400.1.exon.3;Parent=LotjaGi3g1v0442400.1
LjG1.1_chr3	PGSB	CDS	85519119	85519341	.	+	1	ID=LotjaGi3g1v0442400.1.CDS.3;Parent=LotjaGi3g1v0442400.1
LjG1.1_chr3	PGSB	exon	85520019	85520104	.	+	.	ID=LotjaGi3g1v0442400.1.exon.4;Parent=LotjaGi3g1v0442400.1
LjG1.1_chr3	PGSB	CDS	85520019	85520104	.	+	0	ID=LotjaGi3g1v0442400.1.CDS.4;Parent=LotjaGi3g1v0442400.1
LjG1.1_chr3	PGSB	exon	85520265	85520356	.	+	.	ID=LotjaGi3g1v0442400.1.exon.5;Parent=LotjaGi3g1v0442400.1
LjG1.1_chr3	PGSB	CDS	85520265	85520356	.	+	1	ID=LotjaGi3g1v0442400.1.CDS.5;Parent=LotjaGi3g1v0442400.1
LjG1.1_chr3	PGSB	CDS	85520909	85521153	.	+	2	ID=LotjaGi3g1v0442400.1.CDS.6;Parent=LotjaGi3g1v0442400.1
LjG1.1_chr3	PGSB	exon	85520909	85521911	.	+	.	ID=LotjaGi3g1v0442400.1.exon.6;Parent=LotjaGi3g1v0442400.1
LjG1.1_chr3	PGSB	three_prime_UTR	85521154	85521911	.	+	.	ID=LotjaGi3g1v0442400.1.three_prime_UTR.2;Parent=LotjaGi3g1v0442400.1
LjG1.1_chr3	PGSB	exon	85522278	85522419	.	+	.	ID=LotjaGi3g1v0442400.1.exon.7;Parent=LotjaGi3g1v0442400.1
LjG1.1_chr3	PGSB	three_prime_UTR	85522278	85522419	.	+	.	ID=LotjaGi3g1v0442400.1.three_prime_UTR.3;Parent=LotjaGi3g1v0442400.1
###
LjG1.1_chr3	PGSB	gene	85533478	85537878	.	+	.	ID=LotjaGi3g1v0442500
LjG1.1_chr3	PGSB	five_prime_UTR	85533478	85533822	.	+	.	ID=LotjaGi3g1v0442500.1.five_prime_UTR.1;Parent=LotjaGi3g1v0442500.1
LjG1.1_chr3	PGSB	exon	85533478	85537878	.	+	.	ID=LotjaGi3g1v0442500.1.exon.1;Parent=LotjaGi3g1v0442500.1
LjG1.1_chr3	PGSB	CDS	85533823	85534263	.	+	0	ID=LotjaGi3g1v0442500.1.CDS.1;Parent=LotjaGi3g1v0442500.1
LjG1.1_chr3	PGSB	three_prime_UTR	85534264	85537878	.	+	.	ID=LotjaGi3g1v0442500.1.three_prime_UTR.2;Parent=LotjaGi3g1v0442500.1
###
LjG1.1_chr3	PGSB	gene	85543682	85545167	.	-	.	ID=LotjaGi3g1v0442600
LjG1.1_chr3	PGSB	three_prime_UTR	85543682	85544134	.	-	.	ID=LotjaGi3g1v0442600.1.three_prime_UTR.1;Parent=LotjaGi3g1v0442600.1
LjG1.1_chr3	PGSB	exon	85543682	85544373	.	-	.	ID=LotjaGi3g1v0442600.1.exon.1;Parent=LotjaGi3g1v0442600.1
LjG1.1_chr3	PGSB	CDS	85544135	85544373	.	-	2	ID=LotjaGi3g1v0442600.1.CDS.1;Parent=LotjaGi3g1v0442600.1
LjG1.1_chr3	PGSB	CDS	85544941	85545034	.	-	0	ID=LotjaGi3g1v0442600.1.CDS.2;Parent=LotjaGi3g1v0442600.1
LjG1.1_chr3	PGSB	exon	85544941	85545167	.	-	.	ID=LotjaGi3g1v0442600.1.exon.2;Parent=LotjaGi3g1v0442600.1
LjG1.1_chr3	PGSB	five_prime_UTR	85545035	85545167	.	-	.	ID=LotjaGi3g1v0442600.1.five_prime_UTR.2;Parent=LotjaGi3g1v0442600.1
###
LjG1.1_chr3	PGSB	gene	85552466	85553486	.	+	.	ID=LotjaGi3g1v0442700_LC
LjG1.1_chr3	PGSB	five_prime_UTR	85552466	85552647	.	+	.	ID=LotjaGi3g1v0442700_LC.1.five_prime_UTR.1;Parent=LotjaGi3g1v0442700_LC.1
LjG1.1_chr3	PGSB	exon	85552466	85553238	.	+	.	ID=LotjaGi3g1v0442700_LC.1.exon.1;Parent=LotjaGi3g1v0442700_LC.1
LjG1.1_chr3	PGSB	CDS	85552648	85553238	.	+	0	ID=LotjaGi3g1v0442700_LC.1.CDS.1;Parent=LotjaGi3g1v0442700_LC.1
LjG1.1_chr3	PGSB	exon	85553481	85553486	.	+	.	ID=LotjaGi3g1v0442700_LC.1.exon.2;Parent=LotjaGi3g1v0442700_LC.1
LjG1.1_chr3	PGSB	CDS	85553481	85553486	.	+	0	ID=LotjaGi3g1v0442700_LC.1.CDS.2;Parent=LotjaGi3g1v0442700_LC.1
###
LjG1.1_chr3	PGSB	gene	85554195	85556861	.	+	.	ID=LotjaGi3g1v0442800
LjG1.1_chr3	PGSB	five_prime_UTR	85554195	85554559	.	+	.	ID=LotjaGi3g1v0442800.1.five_prime_UTR.1;Parent=LotjaGi3g1v0442800.1
LjG1.1_chr3	PGSB	exon	85554195	85556095	.	+	.	ID=LotjaGi3g1v0442800.1.exon.1;Parent=LotjaGi3g1v0442800.1
LjG1.1_chr3	PGSB	CDS	85554560	85555300	.	+	0	ID=LotjaGi3g1v0442800.1.CDS.1;Parent=LotjaGi3g1v0442800.1
LjG1.1_chr3	PGSB	three_prime_UTR	85555301	85556095	.	+	.	ID=LotjaGi3g1v0442800.1.three_prime_UTR.2;Parent=LotjaGi3g1v0442800.1
LjG1.1_chr3	PGSB	exon	85556601	85556861	.	+	.	ID=LotjaGi3g1v0442800.1.exon.2;Parent=LotjaGi3g1v0442800.1
LjG1.1_chr3	PGSB	three_prime_UTR	85556601	85556861	.	+	.	ID=LotjaGi3g1v0442800.1.three_prime_UTR.3;Parent=LotjaGi3g1v0442800.1
###
LjG1.1_chr3	PGSB	gene	85559526	85562918	.	+	.	ID=LotjaGi3g1v0442900
LjG1.1_chr3	PGSB	five_prime_UTR	85559526	85559860	.	+	.	ID=LotjaGi3g1v0442900.1.five_prime_UTR.1;Parent=LotjaGi3g1v0442900.1
LjG1.1_chr3	PGSB	exon	85559526	85559901	.	+	.	ID=LotjaGi3g1v0442900.1.exon.1;Parent=LotjaGi3g1v0442900.1
LjG1.1_chr3	PGSB	CDS	85559861	85559901	.	+	0	ID=LotjaGi3g1v0442900.1.CDS.1;Parent=LotjaGi3g1v0442900.1
LjG1.1_chr3	PGSB	exon	85559997	85560129	.	+	.	ID=LotjaGi3g1v0442900.1.exon.2;Parent=LotjaGi3g1v0442900.1
LjG1.1_chr3	PGSB	CDS	85559997	85560129	.	+	1	ID=LotjaGi3g1v0442900.1.CDS.2;Parent=LotjaGi3g1v0442900.1
LjG1.1_chr3	PGSB	exon	85560786	85560889	.	+	.	ID=LotjaGi3g1v0442900.1.exon.3;Parent=LotjaGi3g1v0442900.1
LjG1.1_chr3	PGSB	CDS	85560786	85560889	.	+	0	ID=LotjaGi3g1v0442900.1.CDS.3;Parent=LotjaGi3g1v0442900.1
LjG1.1_chr3	PGSB	exon	85561000	85561171	.	+	.	ID=LotjaGi3g1v0442900.1.exon.4;Parent=LotjaGi3g1v0442900.1
LjG1.1_chr3	PGSB	CDS	85561000	85561171	.	+	1	ID=LotjaGi3g1v0442900.1.CDS.4;Parent=LotjaGi3g1v0442900.1
LjG1.1_chr3	PGSB	exon	85561255	85561389	.	+	.	ID=LotjaGi3g1v0442900.1.exon.5;Parent=LotjaGi3g1v0442900.1
LjG1.1_chr3	PGSB	CDS	85561255	85561389	.	+	0	ID=LotjaGi3g1v0442900.1.CDS.5;Parent=LotjaGi3g1v0442900.1
LjG1.1_chr3	PGSB	CDS	85561483	85562586	.	+	0	ID=LotjaGi3g1v0442900.1.CDS.6;Parent=LotjaGi3g1v0442900.1
LjG1.1_chr3	PGSB	exon	85561483	85562918	.	+	.	ID=LotjaGi3g1v0442900.1.exon.6;Parent=LotjaGi3g1v0442900.1
LjG1.1_chr3	PGSB	three_prime_UTR	85562587	85562918	.	+	.	ID=LotjaGi3g1v0442900.1.three_prime_UTR.2;Parent=LotjaGi3g1v0442900.1
###
LjG1.1_chr3	PGSB	gene	85586584	85589610	.	+	.	ID=LotjaGi3g1v0443000
LjG1.1_chr3	PGSB	five_prime_UTR	85586584	85587277	.	+	.	ID=LotjaGi3g1v0443000.1.five_prime_UTR.1;Parent=LotjaGi3g1v0443000.1
LjG1.1_chr3	PGSB	exon	85586584	85589610	.	+	.	ID=LotjaGi3g1v0443000.1.exon.1;Parent=LotjaGi3g1v0443000.1
LjG1.1_chr3	PGSB	CDS	85587278	85588549	.	+	0	ID=LotjaGi3g1v0443000.1.CDS.1;Parent=LotjaGi3g1v0443000.1
LjG1.1_chr3	PGSB	three_prime_UTR	85588550	85589610	.	+	.	ID=LotjaGi3g1v0443000.1.three_prime_UTR.2;Parent=LotjaGi3g1v0443000.1
###
LjG1.1_chr3	PGSB	gene	85638780	85651451	.	+	.	ID=LotjaGi3g1v0443100
LjG1.1_chr3	PGSB	exon	85639249	85639456	.	+	.	ID=LotjaGi3g1v0443100.1.exon.1;Parent=LotjaGi3g1v0443100.1
LjG1.1_chr3	PGSB	CDS	85639249	85639456	.	+	0	ID=LotjaGi3g1v0443100.1.CDS.1;Parent=LotjaGi3g1v0443100.1
LjG1.1_chr3	PGSB	exon	85639989	85641352	.	+	.	ID=LotjaGi3g1v0443100.1.exon.2;Parent=LotjaGi3g1v0443100.1
LjG1.1_chr3	PGSB	CDS	85639989	85641352	.	+	2	ID=LotjaGi3g1v0443100.1.CDS.2;Parent=LotjaGi3g1v0443100.1
###
LjG1.1_chr3	PGSB	gene	85656100	85659985	.	-	.	ID=LotjaGi3g1v0443200
LjG1.1_chr3	PGSB	three_prime_UTR	85656100	85656580	.	-	.	ID=LotjaGi3g1v0443200.1.three_prime_UTR.1;Parent=LotjaGi3g1v0443200.1
LjG1.1_chr3	PGSB	exon	85656100	85659985	.	-	.	ID=LotjaGi3g1v0443200.1.exon.1;Parent=LotjaGi3g1v0443200.1
LjG1.1_chr3	PGSB	CDS	85656581	85659694	.	-	0	ID=LotjaGi3g1v0443200.1.CDS.1;Parent=LotjaGi3g1v0443200.1
LjG1.1_chr3	PGSB	five_prime_UTR	85659695	85659985	.	-	.	ID=LotjaGi3g1v0443200.1.five_prime_UTR.2;Parent=LotjaGi3g1v0443200.1
###
LjG1.1_chr3	PGSB	gene	85661194	85663755	.	+	.	ID=LotjaGi3g1v0443300
LjG1.1_chr3	PGSB	five_prime_UTR	85661194	85661436	.	+	.	ID=LotjaGi3g1v0443300.1.five_prime_UTR.1;Parent=LotjaGi3g1v0443300.1
LjG1.1_chr3	PGSB	exon	85661194	85661837	.	+	.	ID=LotjaGi3g1v0443300.1.exon.1;Parent=LotjaGi3g1v0443300.1
LjG1.1_chr3	PGSB	CDS	85661437	85661837	.	+	0	ID=LotjaGi3g1v0443300.1.CDS.1;Parent=LotjaGi3g1v0443300.1
LjG1.1_chr3	PGSB	exon	85662428	85662581	.	+	.	ID=LotjaGi3g1v0443300.1.exon.2;Parent=LotjaGi3g1v0443300.1
LjG1.1_chr3	PGSB	CDS	85662428	85662581	.	+	1	ID=LotjaGi3g1v0443300.1.CDS.2;Parent=LotjaGi3g1v0443300.1
LjG1.1_chr3	PGSB	CDS	85662737	85663231	.	+	0	ID=LotjaGi3g1v0443300.1.CDS.3;Parent=LotjaGi3g1v0443300.1
LjG1.1_chr3	PGSB	exon	85662737	85663755	.	+	.	ID=LotjaGi3g1v0443300.1.exon.3;Parent=LotjaGi3g1v0443300.1
LjG1.1_chr3	PGSB	three_prime_UTR	85663232	85663755	.	+	.	ID=LotjaGi3g1v0443300.1.three_prime_UTR.2;Parent=LotjaGi3g1v0443300.1
###
LjG1.1_chr3	PGSB	gene	85663902	85665318	.	-	.	ID=LotjaGi3g1v0443400
LjG1.1_chr3	PGSB	three_prime_UTR	85663902	85664255	.	-	.	ID=LotjaGi3g1v0443400.1.three_prime_UTR.1;Parent=LotjaGi3g1v0443400.1
LjG1.1_chr3	PGSB	exon	85663902	85664559	.	-	.	ID=LotjaGi3g1v0443400.1.exon.1;Parent=LotjaGi3g1v0443400.1
LjG1.1_chr3	PGSB	CDS	85664256	85664559	.	-	1	ID=LotjaGi3g1v0443400.1.CDS.1;Parent=LotjaGi3g1v0443400.1
LjG1.1_chr3	PGSB	CDS	85664644	85664711	.	-	0	ID=LotjaGi3g1v0443400.1.CDS.2;Parent=LotjaGi3g1v0443400.1
LjG1.1_chr3	PGSB	exon	85664644	85665318	.	-	.	ID=LotjaGi3g1v0443400.1.exon.2;Parent=LotjaGi3g1v0443400.1
LjG1.1_chr3	PGSB	five_prime_UTR	85664712	85665318	.	-	.	ID=LotjaGi3g1v0443400.1.five_prime_UTR.2;Parent=LotjaGi3g1v0443400.1
###
LjG1.1_chr3	PGSB	gene	85670218	85672899	.	-	.	ID=LotjaGi3g1v0443500
LjG1.1_chr3	PGSB	three_prime_UTR	85670218	85670626	.	-	.	ID=LotjaGi3g1v0443500.1.three_prime_UTR.1;Parent=LotjaGi3g1v0443500.1
LjG1.1_chr3	PGSB	exon	85670218	85670821	.	-	.	ID=LotjaGi3g1v0443500.1.exon.1;Parent=LotjaGi3g1v0443500.1
LjG1.1_chr3	PGSB	CDS	85670627	85670821	.	-	0	ID=LotjaGi3g1v0443500.1.CDS.1;Parent=LotjaGi3g1v0443500.1
LjG1.1_chr3	PGSB	exon	85671519	85671648	.	-	.	ID=LotjaGi3g1v0443500.1.exon.2;Parent=LotjaGi3g1v0443500.1
LjG1.1_chr3	PGSB	CDS	85671519	85671648	.	-	1	ID=LotjaGi3g1v0443500.1.CDS.2;Parent=LotjaGi3g1v0443500.1
LjG1.1_chr3	PGSB	exon	85671869	85672169	.	-	.	ID=LotjaGi3g1v0443500.1.exon.3;Parent=LotjaGi3g1v0443500.1
LjG1.1_chr3	PGSB	CDS	85671869	85672169	.	-	2	ID=LotjaGi3g1v0443500.1.CDS.3;Parent=LotjaGi3g1v0443500.1
LjG1.1_chr3	PGSB	CDS	85672555	85672717	.	-	0	ID=LotjaGi3g1v0443500.1.CDS.4;Parent=LotjaGi3g1v0443500.1
LjG1.1_chr3	PGSB	exon	85672555	85672899	.	-	.	ID=LotjaGi3g1v0443500.1.exon.4;Parent=LotjaGi3g1v0443500.1
LjG1.1_chr3	PGSB	five_prime_UTR	85672718	85672899	.	-	.	ID=LotjaGi3g1v0443500.1.five_prime_UTR.2;Parent=LotjaGi3g1v0443500.1
###
LjG1.1_chr3	PGSB	gene	85691152	85694450	.	+	.	ID=LotjaGi3g1v0443600
LjG1.1_chr3	PGSB	five_prime_UTR	85691152	85691911	.	+	.	ID=LotjaGi3g1v0443600.1.five_prime_UTR.1;Parent=LotjaGi3g1v0443600.1
LjG1.1_chr3	PGSB	exon	85691152	85693027	.	+	.	ID=LotjaGi3g1v0443600.1.exon.1;Parent=LotjaGi3g1v0443600.1
LjG1.1_chr3	PGSB	CDS	85691912	85693027	.	+	0	ID=LotjaGi3g1v0443600.1.CDS.1;Parent=LotjaGi3g1v0443600.1
LjG1.1_chr3	PGSB	exon	85693201	85693464	.	+	.	ID=LotjaGi3g1v0443600.1.exon.2;Parent=LotjaGi3g1v0443600.1
LjG1.1_chr3	PGSB	CDS	85693201	85693464	.	+	0	ID=LotjaGi3g1v0443600.1.CDS.2;Parent=LotjaGi3g1v0443600.1
LjG1.1_chr3	PGSB	exon	85693649	85693768	.	+	.	ID=LotjaGi3g1v0443600.1.exon.3;Parent=LotjaGi3g1v0443600.1
LjG1.1_chr3	PGSB	CDS	85693649	85693768	.	+	0	ID=LotjaGi3g1v0443600.1.CDS.3;Parent=LotjaGi3g1v0443600.1
LjG1.1_chr3	PGSB	CDS	85693855	85693926	.	+	0	ID=LotjaGi3g1v0443600.1.CDS.4;Parent=LotjaGi3g1v0443600.1
LjG1.1_chr3	PGSB	exon	85693855	85694450	.	+	.	ID=LotjaGi3g1v0443600.1.exon.4;Parent=LotjaGi3g1v0443600.1
LjG1.1_chr3	PGSB	three_prime_UTR	85693927	85694450	.	+	.	ID=LotjaGi3g1v0443600.1.three_prime_UTR.2;Parent=LotjaGi3g1v0443600.1
###
LjG1.1_chr3	PGSB	gene	85695057	85697922	.	+	.	ID=LotjaGi3g1v0443700
LjG1.1_chr3	PGSB	five_prime_UTR	85695057	85695210	.	+	.	ID=LotjaGi3g1v0443700.1.five_prime_UTR.1;Parent=LotjaGi3g1v0443700.1
LjG1.1_chr3	PGSB	exon	85695057	85695471	.	+	.	ID=LotjaGi3g1v0443700.1.exon.1;Parent=LotjaGi3g1v0443700.1
LjG1.1_chr3	PGSB	CDS	85695211	85695471	.	+	0	ID=LotjaGi3g1v0443700.1.CDS.1;Parent=LotjaGi3g1v0443700.1
LjG1.1_chr3	PGSB	CDS	85696288	85697496	.	+	0	ID=LotjaGi3g1v0443700.1.CDS.2;Parent=LotjaGi3g1v0443700.1
LjG1.1_chr3	PGSB	exon	85696288	85697922	.	+	.	ID=LotjaGi3g1v0443700.1.exon.2;Parent=LotjaGi3g1v0443700.1
LjG1.1_chr3	PGSB	three_prime_UTR	85697497	85697922	.	+	.	ID=LotjaGi3g1v0443700.1.three_prime_UTR.2;Parent=LotjaGi3g1v0443700.1
###
LjG1.1_chr3	PGSB	gene	85701315	85706396	.	+	.	ID=LotjaGi3g1v0443800_LC
LjG1.1_chr3	PGSB	exon	85701315	85701701	.	+	.	ID=LotjaGi3g1v0443800_LC.1.exon.1;Parent=LotjaGi3g1v0443800_LC.1
LjG1.1_chr3	PGSB	five_prime_UTR	85701315	85701701	.	+	.	ID=LotjaGi3g1v0443800_LC.1.five_prime_UTR.1;Parent=LotjaGi3g1v0443800_LC.1
LjG1.1_chr3	PGSB	five_prime_UTR	85702358	85702396	.	+	.	ID=LotjaGi3g1v0443800_LC.1.five_prime_UTR.2;Parent=LotjaGi3g1v0443800_LC.1
LjG1.1_chr3	PGSB	exon	85702358	85702453	.	+	.	ID=LotjaGi3g1v0443800_LC.1.exon.2;Parent=LotjaGi3g1v0443800_LC.1
LjG1.1_chr3	PGSB	CDS	85702397	85702453	.	+	0	ID=LotjaGi3g1v0443800_LC.1.CDS.1;Parent=LotjaGi3g1v0443800_LC.1
LjG1.1_chr3	PGSB	exon	85702748	85702921	.	+	.	ID=LotjaGi3g1v0443800_LC.1.exon.3;Parent=LotjaGi3g1v0443800_LC.1
LjG1.1_chr3	PGSB	CDS	85702748	85702921	.	+	0	ID=LotjaGi3g1v0443800_LC.1.CDS.2;Parent=LotjaGi3g1v0443800_LC.1
LjG1.1_chr3	PGSB	exon	85703005	85703112	.	+	.	ID=LotjaGi3g1v0443800_LC.1.exon.4;Parent=LotjaGi3g1v0443800_LC.1
LjG1.1_chr3	PGSB	CDS	85703005	85703112	.	+	0	ID=LotjaGi3g1v0443800_LC.1.CDS.3;Parent=LotjaGi3g1v0443800_LC.1
LjG1.1_chr3	PGSB	exon	85703734	85703865	.	+	.	ID=LotjaGi3g1v0443800_LC.1.exon.5;Parent=LotjaGi3g1v0443800_LC.1
LjG1.1_chr3	PGSB	CDS	85703734	85703865	.	+	0	ID=LotjaGi3g1v0443800_LC.1.CDS.4;Parent=LotjaGi3g1v0443800_LC.1
LjG1.1_chr3	PGSB	CDS	85705848	85706030	.	+	0	ID=LotjaGi3g1v0443800_LC.1.CDS.5;Parent=LotjaGi3g1v0443800_LC.1
LjG1.1_chr3	PGSB	exon	85705848	85706396	.	+	.	ID=LotjaGi3g1v0443800_LC.1.exon.6;Parent=LotjaGi3g1v0443800_LC.1
LjG1.1_chr3	PGSB	three_prime_UTR	85706031	85706396	.	+	.	ID=LotjaGi3g1v0443800_LC.1.three_prime_UTR.3;Parent=LotjaGi3g1v0443800_LC.1
###
LjG1.1_chr3	PGSB	gene	85707689	85710447	.	-	.	ID=LotjaGi3g1v0443900
LjG1.1_chr3	PGSB	three_prime_UTR	85707689	85707906	.	-	.	ID=LotjaGi3g1v0443900.1.three_prime_UTR.1;Parent=LotjaGi3g1v0443900.1
LjG1.1_chr3	PGSB	exon	85707689	85708708	.	-	.	ID=LotjaGi3g1v0443900.1.exon.1;Parent=LotjaGi3g1v0443900.1
LjG1.1_chr3	PGSB	CDS	85707907	85708665	.	-	0	ID=LotjaGi3g1v0443900.1.CDS.1;Parent=LotjaGi3g1v0443900.1
LjG1.1_chr3	PGSB	five_prime_UTR	85708666	85708708	.	-	.	ID=LotjaGi3g1v0443900.1.five_prime_UTR.2;Parent=LotjaGi3g1v0443900.1
LjG1.1_chr3	PGSB	exon	85710202	85710447	.	-	.	ID=LotjaGi3g1v0443900.1.exon.2;Parent=LotjaGi3g1v0443900.1
LjG1.1_chr3	PGSB	five_prime_UTR	85710202	85710447	.	-	.	ID=LotjaGi3g1v0443900.1.five_prime_UTR.3;Parent=LotjaGi3g1v0443900.1
###
LjG1.1_chr3	PGSB	gene	85718815	85720970	.	-	.	ID=LotjaGi3g1v0444000_LC
LjG1.1_chr3	PGSB	three_prime_UTR	85718815	85718869	.	-	.	ID=LotjaGi3g1v0444000_LC.1.three_prime_UTR.1;Parent=LotjaGi3g1v0444000_LC.1
LjG1.1_chr3	PGSB	exon	85718815	85720898	.	-	.	ID=LotjaGi3g1v0444000_LC.1.exon.1;Parent=LotjaGi3g1v0444000_LC.1
LjG1.1_chr3	PGSB	CDS	85718870	85720000	.	-	0	ID=LotjaGi3g1v0444000_LC.1.CDS.1;Parent=LotjaGi3g1v0444000_LC.1
LjG1.1_chr3	PGSB	five_prime_UTR	85720001	85720898	.	-	.	ID=LotjaGi3g1v0444000_LC.1.five_prime_UTR.2;Parent=LotjaGi3g1v0444000_LC.1
###
LjG1.1_chr3	PGSB	gene	85722840	85728345	.	+	.	ID=LotjaGi3g1v0444100_LC
LjG1.1_chr3	PGSB	five_prime_UTR	85722840	85722851	.	+	.	ID=LotjaGi3g1v0444100_LC.1.five_prime_UTR.1;Parent=LotjaGi3g1v0444100_LC.1
LjG1.1_chr3	PGSB	exon	85722840	85723211	.	+	.	ID=LotjaGi3g1v0444100_LC.1.exon.1;Parent=LotjaGi3g1v0444100_LC.1
LjG1.1_chr3	PGSB	CDS	85722852	85723211	.	+	0	ID=LotjaGi3g1v0444100_LC.1.CDS.1;Parent=LotjaGi3g1v0444100_LC.1
LjG1.1_chr3	PGSB	exon	85723294	85723434	.	+	.	ID=LotjaGi3g1v0444100_LC.1.exon.2;Parent=LotjaGi3g1v0444100_LC.1
LjG1.1_chr3	PGSB	CDS	85723294	85723434	.	+	0	ID=LotjaGi3g1v0444100_LC.1.CDS.2;Parent=LotjaGi3g1v0444100_LC.1
LjG1.1_chr3	PGSB	exon	85723529	85723621	.	+	.	ID=LotjaGi3g1v0444100_LC.1.exon.3;Parent=LotjaGi3g1v0444100_LC.1
LjG1.1_chr3	PGSB	CDS	85723529	85723621	.	+	0	ID=LotjaGi3g1v0444100_LC.1.CDS.3;Parent=LotjaGi3g1v0444100_LC.1
LjG1.1_chr3	PGSB	exon	85723836	85723962	.	+	.	ID=LotjaGi3g1v0444100_LC.1.exon.4;Parent=LotjaGi3g1v0444100_LC.1
LjG1.1_chr3	PGSB	CDS	85723836	85723962	.	+	0	ID=LotjaGi3g1v0444100_LC.1.CDS.4;Parent=LotjaGi3g1v0444100_LC.1
LjG1.1_chr3	PGSB	CDS	85724332	85724378	.	+	2	ID=LotjaGi3g1v0444100_LC.1.CDS.5;Parent=LotjaGi3g1v0444100_LC.1
LjG1.1_chr3	PGSB	exon	85724332	85724441	.	+	.	ID=LotjaGi3g1v0444100_LC.1.exon.5;Parent=LotjaGi3g1v0444100_LC.1
LjG1.1_chr3	PGSB	three_prime_UTR	85724379	85724441	.	+	.	ID=LotjaGi3g1v0444100_LC.1.three_prime_UTR.2;Parent=LotjaGi3g1v0444100_LC.1
LjG1.1_chr3	PGSB	exon	85725095	85725175	.	+	.	ID=LotjaGi3g1v0444100_LC.1.exon.6;Parent=LotjaGi3g1v0444100_LC.1
LjG1.1_chr3	PGSB	three_prime_UTR	85725095	85725175	.	+	.	ID=LotjaGi3g1v0444100_LC.1.three_prime_UTR.3;Parent=LotjaGi3g1v0444100_LC.1
LjG1.1_chr3	PGSB	exon	85726477	85726559	.	+	.	ID=LotjaGi3g1v0444100_LC.1.exon.7;Parent=LotjaGi3g1v0444100_LC.1
LjG1.1_chr3	PGSB	three_prime_UTR	85726477	85726559	.	+	.	ID=LotjaGi3g1v0444100_LC.1.three_prime_UTR.4;Parent=LotjaGi3g1v0444100_LC.1
LjG1.1_chr3	PGSB	exon	85726704	85728345	.	+	.	ID=LotjaGi3g1v0444100_LC.1.exon.8;Parent=LotjaGi3g1v0444100_LC.1
LjG1.1_chr3	PGSB	three_prime_UTR	85726704	85728345	.	+	.	ID=LotjaGi3g1v0444100_LC.1.three_prime_UTR.5;Parent=LotjaGi3g1v0444100_LC.1
###
LjG1.1_chr3	PGSB	gene	85730149	85731803	.	-	.	ID=LotjaGi3g1v0444200_LC
LjG1.1_chr3	PGSB	three_prime_UTR	85730149	85731397	.	-	.	ID=LotjaGi3g1v0444200_LC.1.three_prime_UTR.1;Parent=LotjaGi3g1v0444200_LC.1
LjG1.1_chr3	PGSB	exon	85730149	85731520	.	-	.	ID=LotjaGi3g1v0444200_LC.1.exon.1;Parent=LotjaGi3g1v0444200_LC.1
LjG1.1_chr3	PGSB	CDS	85731398	85731520	.	-	0	ID=LotjaGi3g1v0444200_LC.1.CDS.1;Parent=LotjaGi3g1v0444200_LC.1
LjG1.1_chr3	PGSB	CDS	85731617	85731802	.	-	0	ID=LotjaGi3g1v0444200_LC.1.CDS.2;Parent=LotjaGi3g1v0444200_LC.1
LjG1.1_chr3	PGSB	exon	85731617	85731803	.	-	.	ID=LotjaGi3g1v0444200_LC.1.exon.2;Parent=LotjaGi3g1v0444200_LC.1
LjG1.1_chr3	PGSB	five_prime_UTR	85731803	85731803	.	-	.	ID=LotjaGi3g1v0444200_LC.1.five_prime_UTR.2;Parent=LotjaGi3g1v0444200_LC.1
###
LjG1.1_chr3	PGSB	gene	85735499	85737249	.	-	.	ID=LotjaGi3g1v0444300
LjG1.1_chr3	PGSB	three_prime_UTR	85735499	85736743	.	-	.	ID=LotjaGi3g1v0444300.1.three_prime_UTR.1;Parent=LotjaGi3g1v0444300.1
LjG1.1_chr3	PGSB	exon	85735499	85737249	.	-	.	ID=LotjaGi3g1v0444300.1.exon.1;Parent=LotjaGi3g1v0444300.1
LjG1.1_chr3	PGSB	CDS	85736744	85737139	.	-	0	ID=LotjaGi3g1v0444300.1.CDS.1;Parent=LotjaGi3g1v0444300.1
LjG1.1_chr3	PGSB	five_prime_UTR	85737140	85737249	.	-	.	ID=LotjaGi3g1v0444300.1.five_prime_UTR.2;Parent=LotjaGi3g1v0444300.1
###
LjG1.1_chr3	PGSB	gene	85745341	85749937	.	+	.	ID=LotjaGi3g1v0444400
LjG1.1_chr3	PGSB	five_prime_UTR	85745341	85746466	.	+	.	ID=LotjaGi3g1v0444400.1.five_prime_UTR.1;Parent=LotjaGi3g1v0444400.1
LjG1.1_chr3	PGSB	exon	85745341	85746601	.	+	.	ID=LotjaGi3g1v0444400.1.exon.1;Parent=LotjaGi3g1v0444400.1
LjG1.1_chr3	PGSB	CDS	85746467	85746601	.	+	0	ID=LotjaGi3g1v0444400.1.CDS.1;Parent=LotjaGi3g1v0444400.1
LjG1.1_chr3	PGSB	exon	85747264	85747551	.	+	.	ID=LotjaGi3g1v0444400.1.exon.2;Parent=LotjaGi3g1v0444400.1
LjG1.1_chr3	PGSB	CDS	85747264	85747551	.	+	0	ID=LotjaGi3g1v0444400.1.CDS.2;Parent=LotjaGi3g1v0444400.1
LjG1.1_chr3	PGSB	CDS	85748083	85749228	.	+	0	ID=LotjaGi3g1v0444400.1.CDS.3;Parent=LotjaGi3g1v0444400.1
LjG1.1_chr3	PGSB	exon	85748083	85749937	.	+	.	ID=LotjaGi3g1v0444400.1.exon.3;Parent=LotjaGi3g1v0444400.1
LjG1.1_chr3	PGSB	three_prime_UTR	85749229	85749937	.	+	.	ID=LotjaGi3g1v0444400.1.three_prime_UTR.2;Parent=LotjaGi3g1v0444400.1
###
LjG1.1_chr3	PGSB	gene	85750391	85756144	.	-	.	ID=LotjaGi3g1v0444500_LC
LjG1.1_chr3	PGSB	five_prime_UTR	85750391	85750470	.	-	.	ID=LotjaGi3g1v0444500_LC.2.five_prime_UTR.1;Parent=LotjaGi3g1v0444500_LC.2
LjG1.1_chr3	PGSB	exon	85750391	85756144	.	-	.	ID=LotjaGi3g1v0444500_LC.2.exon.1;Parent=LotjaGi3g1v0444500_LC.2
LjG1.1_chr3	PGSB	CDS	85750471	85755732	.	-	0	ID=LotjaGi3g1v0444500_LC.2.CDS.1;Parent=LotjaGi3g1v0444500_LC.2
LjG1.1_chr3	PGSB	three_prime_UTR	85755733	85756144	.	-	.	ID=LotjaGi3g1v0444500_LC.2.three_prime_UTR.2;Parent=LotjaGi3g1v0444500_LC.2
###
LjG1.1_chr3	PGSB	gene	85750440	85755716	.	+	.	ID=LotjaGi3g1v0444600_LC
LjG1.1_chr3	PGSB	exon	85750440	85751413	.	+	.	ID=LotjaGi3g1v0444600_LC.1.exon.1;Parent=LotjaGi3g1v0444600_LC.1
LjG1.1_chr3	PGSB	CDS	85750471	85751413	.	+	0	ID=LotjaGi3g1v0444600_LC.1.CDS.1;Parent=LotjaGi3g1v0444600_LC.1
LjG1.1_chr3	PGSB	CDS	85753225	85753235	.	+	2	ID=LotjaGi3g1v0444600_LC.1.CDS.2;Parent=LotjaGi3g1v0444600_LC.1
LjG1.1_chr3	PGSB	exon	85753225	85755716	.	+	.	ID=LotjaGi3g1v0444600_LC.1.exon.2;Parent=LotjaGi3g1v0444600_LC.1
###
LjG1.1_chr3	PGSB	gene	85756162	85781062	.	+	.	ID=LotjaGi3g1v0444700
LjG1.1_chr3	PGSB	five_prime_UTR	85756162	85758619	.	+	.	ID=LotjaGi3g1v0444700.1.five_prime_UTR.1;Parent=LotjaGi3g1v0444700.1
LjG1.1_chr3	PGSB	exon	85756162	85758751	.	+	.	ID=LotjaGi3g1v0444700.1.exon.1;Parent=LotjaGi3g1v0444700.1
LjG1.1_chr3	PGSB	CDS	85758620	85758751	.	+	0	ID=LotjaGi3g1v0444700.1.CDS.1;Parent=LotjaGi3g1v0444700.1
LjG1.1_chr3	PGSB	exon	85759915	85760058	.	+	.	ID=LotjaGi3g1v0444700.1.exon.2;Parent=LotjaGi3g1v0444700.1
LjG1.1_chr3	PGSB	CDS	85759915	85760058	.	+	0	ID=LotjaGi3g1v0444700.1.CDS.2;Parent=LotjaGi3g1v0444700.1
LjG1.1_chr3	PGSB	exon	85760180	85760284	.	+	.	ID=LotjaGi3g1v0444700.1.exon.3;Parent=LotjaGi3g1v0444700.1
LjG1.1_chr3	PGSB	CDS	85760180	85760284	.	+	0	ID=LotjaGi3g1v0444700.1.CDS.3;Parent=LotjaGi3g1v0444700.1
LjG1.1_chr3	PGSB	exon	85760993	85761088	.	+	.	ID=LotjaGi3g1v0444700.1.exon.4;Parent=LotjaGi3g1v0444700.1
LjG1.1_chr3	PGSB	CDS	85760993	85761088	.	+	0	ID=LotjaGi3g1v0444700.1.CDS.4;Parent=LotjaGi3g1v0444700.1
LjG1.1_chr3	PGSB	exon	85761838	85761968	.	+	.	ID=LotjaGi3g1v0444700.1.exon.5;Parent=LotjaGi3g1v0444700.1
LjG1.1_chr3	PGSB	CDS	85761838	85761968	.	+	0	ID=LotjaGi3g1v0444700.1.CDS.5;Parent=LotjaGi3g1v0444700.1
LjG1.1_chr3	PGSB	exon	85762095	85762155	.	+	.	ID=LotjaGi3g1v0444700.1.exon.6;Parent=LotjaGi3g1v0444700.1
LjG1.1_chr3	PGSB	CDS	85762095	85762155	.	+	1	ID=LotjaGi3g1v0444700.1.CDS.6;Parent=LotjaGi3g1v0444700.1
LjG1.1_chr3	PGSB	exon	85762356	85762522	.	+	.	ID=LotjaGi3g1v0444700.1.exon.7;Parent=LotjaGi3g1v0444700.1
LjG1.1_chr3	PGSB	CDS	85762356	85762522	.	+	0	ID=LotjaGi3g1v0444700.1.CDS.7;Parent=LotjaGi3g1v0444700.1
LjG1.1_chr3	PGSB	exon	85762628	85762733	.	+	.	ID=LotjaGi3g1v0444700.1.exon.8;Parent=LotjaGi3g1v0444700.1
LjG1.1_chr3	PGSB	CDS	85762628	85762733	.	+	1	ID=LotjaGi3g1v0444700.1.CDS.8;Parent=LotjaGi3g1v0444700.1
LjG1.1_chr3	PGSB	exon	85762912	85762989	.	+	.	ID=LotjaGi3g1v0444700.1.exon.9;Parent=LotjaGi3g1v0444700.1
LjG1.1_chr3	PGSB	CDS	85762912	85762989	.	+	0	ID=LotjaGi3g1v0444700.1.CDS.9;Parent=LotjaGi3g1v0444700.1
LjG1.1_chr3	PGSB	exon	85763288	85763349	.	+	.	ID=LotjaGi3g1v0444700.1.exon.10;Parent=LotjaGi3g1v0444700.1
LjG1.1_chr3	PGSB	CDS	85763288	85763349	.	+	0	ID=LotjaGi3g1v0444700.1.CDS.10;Parent=LotjaGi3g1v0444700.1
LjG1.1_chr3	PGSB	exon	85764229	85764301	.	+	.	ID=LotjaGi3g1v0444700.1.exon.11;Parent=LotjaGi3g1v0444700.1
LjG1.1_chr3	PGSB	CDS	85764229	85764301	.	+	1	ID=LotjaGi3g1v0444700.1.CDS.11;Parent=LotjaGi3g1v0444700.1
LjG1.1_chr3	PGSB	exon	85764406	85764471	.	+	.	ID=LotjaGi3g1v0444700.1.exon.12;Parent=LotjaGi3g1v0444700.1
LjG1.1_chr3	PGSB	CDS	85764406	85764471	.	+	0	ID=LotjaGi3g1v0444700.1.CDS.12;Parent=LotjaGi3g1v0444700.1
LjG1.1_chr3	PGSB	exon	85764579	85764719	.	+	.	ID=LotjaGi3g1v0444700.1.exon.13;Parent=LotjaGi3g1v0444700.1
LjG1.1_chr3	PGSB	CDS	85764579	85764719	.	+	0	ID=LotjaGi3g1v0444700.1.CDS.13;Parent=LotjaGi3g1v0444700.1
LjG1.1_chr3	PGSB	exon	85766951	85767008	.	+	.	ID=LotjaGi3g1v0444700.1.exon.14;Parent=LotjaGi3g1v0444700.1
LjG1.1_chr3	PGSB	CDS	85766951	85767008	.	+	0	ID=LotjaGi3g1v0444700.1.CDS.14;Parent=LotjaGi3g1v0444700.1
LjG1.1_chr3	PGSB	exon	85769821	85769928	.	+	.	ID=LotjaGi3g1v0444700.1.exon.15;Parent=LotjaGi3g1v0444700.1
LjG1.1_chr3	PGSB	CDS	85769821	85769928	.	+	2	ID=LotjaGi3g1v0444700.1.CDS.15;Parent=LotjaGi3g1v0444700.1
LjG1.1_chr3	PGSB	exon	85770175	85770241	.	+	.	ID=LotjaGi3g1v0444700.1.exon.16;Parent=LotjaGi3g1v0444700.1
LjG1.1_chr3	PGSB	CDS	85770175	85770241	.	+	2	ID=LotjaGi3g1v0444700.1.CDS.16;Parent=LotjaGi3g1v0444700.1
LjG1.1_chr3	PGSB	exon	85770695	85770863	.	+	.	ID=LotjaGi3g1v0444700.1.exon.17;Parent=LotjaGi3g1v0444700.1
LjG1.1_chr3	PGSB	CDS	85770695	85770863	.	+	1	ID=LotjaGi3g1v0444700.1.CDS.17;Parent=LotjaGi3g1v0444700.1
LjG1.1_chr3	PGSB	exon	85771007	85771071	.	+	.	ID=LotjaGi3g1v0444700.1.exon.18;Parent=LotjaGi3g1v0444700.1
LjG1.1_chr3	PGSB	CDS	85771007	85771071	.	+	0	ID=LotjaGi3g1v0444700.1.CDS.18;Parent=LotjaGi3g1v0444700.1
LjG1.1_chr3	PGSB	exon	85771563	85771653	.	+	.	ID=LotjaGi3g1v0444700.1.exon.19;Parent=LotjaGi3g1v0444700.1
LjG1.1_chr3	PGSB	CDS	85771563	85771653	.	+	1	ID=LotjaGi3g1v0444700.1.CDS.19;Parent=LotjaGi3g1v0444700.1
LjG1.1_chr3	PGSB	exon	85771962	85772048	.	+	.	ID=LotjaGi3g1v0444700.1.exon.20;Parent=LotjaGi3g1v0444700.1
LjG1.1_chr3	PGSB	CDS	85771962	85772048	.	+	0	ID=LotjaGi3g1v0444700.1.CDS.20;Parent=LotjaGi3g1v0444700.1
LjG1.1_chr3	PGSB	exon	85772753	85772830	.	+	.	ID=LotjaGi3g1v0444700.1.exon.21;Parent=LotjaGi3g1v0444700.1
LjG1.1_chr3	PGSB	CDS	85772753	85772830	.	+	0	ID=LotjaGi3g1v0444700.1.CDS.21;Parent=LotjaGi3g1v0444700.1
LjG1.1_chr3	PGSB	exon	85777548	85777588	.	+	.	ID=LotjaGi3g1v0444700.1.exon.22;Parent=LotjaGi3g1v0444700.1
LjG1.1_chr3	PGSB	CDS	85777548	85777588	.	+	0	ID=LotjaGi3g1v0444700.1.CDS.22;Parent=LotjaGi3g1v0444700.1
LjG1.1_chr3	PGSB	CDS	85777922	85778009	.	+	1	ID=LotjaGi3g1v0444700.1.CDS.23;Parent=LotjaGi3g1v0444700.1
LjG1.1_chr3	PGSB	exon	85777922	85778031	.	+	.	ID=LotjaGi3g1v0444700.1.exon.23;Parent=LotjaGi3g1v0444700.1
LjG1.1_chr3	PGSB	three_prime_UTR	85778010	85778031	.	+	.	ID=LotjaGi3g1v0444700.1.three_prime_UTR.2;Parent=LotjaGi3g1v0444700.1
LjG1.1_chr3	PGSB	exon	85779707	85781062	.	+	.	ID=LotjaGi3g1v0444700.1.exon.24;Parent=LotjaGi3g1v0444700.1
LjG1.1_chr3	PGSB	three_prime_UTR	85779707	85781062	.	+	.	ID=LotjaGi3g1v0444700.1.three_prime_UTR.3;Parent=LotjaGi3g1v0444700.1
###
LjG1.1_chr3	PGSB	gene	85786999	85791746	.	+	.	ID=LotjaGi3g1v0444800_LC
LjG1.1_chr3	PGSB	exon	85786999	85787991	.	+	.	ID=LotjaGi3g1v0444800_LC.1.exon.1;Parent=LotjaGi3g1v0444800_LC.1
LjG1.1_chr3	PGSB	five_prime_UTR	85786999	85787991	.	+	.	ID=LotjaGi3g1v0444800_LC.1.five_prime_UTR.1;Parent=LotjaGi3g1v0444800_LC.1
LjG1.1_chr3	PGSB	five_prime_UTR	85790441	85790922	.	+	.	ID=LotjaGi3g1v0444800_LC.1.five_prime_UTR.2;Parent=LotjaGi3g1v0444800_LC.1
LjG1.1_chr3	PGSB	exon	85790441	85791746	.	+	.	ID=LotjaGi3g1v0444800_LC.1.exon.2;Parent=LotjaGi3g1v0444800_LC.1
LjG1.1_chr3	PGSB	CDS	85790923	85791321	.	+	0	ID=LotjaGi3g1v0444800_LC.1.CDS.1;Parent=LotjaGi3g1v0444800_LC.1
LjG1.1_chr3	PGSB	three_prime_UTR	85791322	85791746	.	+	.	ID=LotjaGi3g1v0444800_LC.1.three_prime_UTR.3;Parent=LotjaGi3g1v0444800_LC.1
###
LjG1.1_chr3	PGSB	gene	85792012	85797091	.	-	.	ID=LotjaGi3g1v0444900
LjG1.1_chr3	PGSB	three_prime_UTR	85792012	85792207	.	-	.	ID=LotjaGi3g1v0444900.1.three_prime_UTR.1;Parent=LotjaGi3g1v0444900.1
LjG1.1_chr3	PGSB	exon	85792012	85792601	.	-	.	ID=LotjaGi3g1v0444900.1.exon.1;Parent=LotjaGi3g1v0444900.1
LjG1.1_chr3	PGSB	CDS	85792208	85792601	.	-	1	ID=LotjaGi3g1v0444900.1.CDS.1;Parent=LotjaGi3g1v0444900.1
LjG1.1_chr3	PGSB	exon	85792866	85793077	.	-	.	ID=LotjaGi3g1v0444900.1.exon.2;Parent=LotjaGi3g1v0444900.1
LjG1.1_chr3	PGSB	CDS	85792866	85793077	.	-	0	ID=LotjaGi3g1v0444900.1.CDS.2;Parent=LotjaGi3g1v0444900.1
LjG1.1_chr3	PGSB	exon	85793579	85793701	.	-	.	ID=LotjaGi3g1v0444900.1.exon.3;Parent=LotjaGi3g1v0444900.1
LjG1.1_chr3	PGSB	CDS	85793579	85793701	.	-	0	ID=LotjaGi3g1v0444900.1.CDS.3;Parent=LotjaGi3g1v0444900.1
LjG1.1_chr3	PGSB	exon	85794862	85795059	.	-	.	ID=LotjaGi3g1v0444900.1.exon.4;Parent=LotjaGi3g1v0444900.1
LjG1.1_chr3	PGSB	CDS	85794862	85795059	.	-	0	ID=LotjaGi3g1v0444900.1.CDS.4;Parent=LotjaGi3g1v0444900.1
LjG1.1_chr3	PGSB	CDS	85795910	85796266	.	-	0	ID=LotjaGi3g1v0444900.1.CDS.5;Parent=LotjaGi3g1v0444900.1
LjG1.1_chr3	PGSB	exon	85795910	85796964	.	-	.	ID=LotjaGi3g1v0444900.1.exon.5;Parent=LotjaGi3g1v0444900.1
LjG1.1_chr3	PGSB	five_prime_UTR	85796267	85796964	.	-	.	ID=LotjaGi3g1v0444900.1.five_prime_UTR.2;Parent=LotjaGi3g1v0444900.1
###
LjG1.1_chr3	PGSB	gene	85819602	85834592	.	+	.	ID=LotjaGi3g1v0445000
LjG1.1_chr3	PGSB	five_prime_UTR	85819602	85820322	.	+	.	ID=LotjaGi3g1v0445000.1.five_prime_UTR.1;Parent=LotjaGi3g1v0445000.1
LjG1.1_chr3	PGSB	exon	85819602	85820748	.	+	.	ID=LotjaGi3g1v0445000.1.exon.1;Parent=LotjaGi3g1v0445000.1
LjG1.1_chr3	PGSB	CDS	85820323	85820748	.	+	0	ID=LotjaGi3g1v0445000.1.CDS.1;Parent=LotjaGi3g1v0445000.1
LjG1.1_chr3	PGSB	exon	85821317	85821601	.	+	.	ID=LotjaGi3g1v0445000.1.exon.2;Parent=LotjaGi3g1v0445000.1
LjG1.1_chr3	PGSB	CDS	85821317	85821601	.	+	0	ID=LotjaGi3g1v0445000.1.CDS.2;Parent=LotjaGi3g1v0445000.1
LjG1.1_chr3	PGSB	exon	85822886	85823203	.	+	.	ID=LotjaGi3g1v0445000.1.exon.3;Parent=LotjaGi3g1v0445000.1
LjG1.1_chr3	PGSB	CDS	85822886	85823203	.	+	0	ID=LotjaGi3g1v0445000.1.CDS.3;Parent=LotjaGi3g1v0445000.1
LjG1.1_chr3	PGSB	exon	85823322	85823549	.	+	.	ID=LotjaGi3g1v0445000.1.exon.4;Parent=LotjaGi3g1v0445000.1
LjG1.1_chr3	PGSB	CDS	85823322	85823549	.	+	0	ID=LotjaGi3g1v0445000.1.CDS.4;Parent=LotjaGi3g1v0445000.1
LjG1.1_chr3	PGSB	exon	85823802	85823902	.	+	.	ID=LotjaGi3g1v0445000.1.exon.5;Parent=LotjaGi3g1v0445000.1
LjG1.1_chr3	PGSB	CDS	85823802	85823902	.	+	0	ID=LotjaGi3g1v0445000.1.CDS.5;Parent=LotjaGi3g1v0445000.1
LjG1.1_chr3	PGSB	exon	85824338	85824452	.	+	.	ID=LotjaGi3g1v0445000.1.exon.6;Parent=LotjaGi3g1v0445000.1
LjG1.1_chr3	PGSB	CDS	85824338	85824452	.	+	1	ID=LotjaGi3g1v0445000.1.CDS.6;Parent=LotjaGi3g1v0445000.1
LjG1.1_chr3	PGSB	exon	85825249	85825728	.	+	.	ID=LotjaGi3g1v0445000.1.exon.7;Parent=LotjaGi3g1v0445000.1
LjG1.1_chr3	PGSB	CDS	85825249	85825728	.	+	0	ID=LotjaGi3g1v0445000.1.CDS.7;Parent=LotjaGi3g1v0445000.1
LjG1.1_chr3	PGSB	CDS	85829027	85829194	.	+	0	ID=LotjaGi3g1v0445000.1.CDS.8;Parent=LotjaGi3g1v0445000.1
LjG1.1_chr3	PGSB	exon	85829027	85834592	.	+	.	ID=LotjaGi3g1v0445000.1.exon.8;Parent=LotjaGi3g1v0445000.1
LjG1.1_chr3	PGSB	three_prime_UTR	85829195	85834592	.	+	.	ID=LotjaGi3g1v0445000.1.three_prime_UTR.2;Parent=LotjaGi3g1v0445000.1
###
LjG1.1_chr3	PGSB	gene	85834628	85846817	.	-	.	ID=LotjaGi3g1v0445100
LjG1.1_chr3	PGSB	three_prime_UTR	85834628	85840622	.	-	.	ID=LotjaGi3g1v0445100.1.three_prime_UTR.1;Parent=LotjaGi3g1v0445100.1
LjG1.1_chr3	PGSB	exon	85834628	85840667	.	-	.	ID=LotjaGi3g1v0445100.1.exon.1;Parent=LotjaGi3g1v0445100.1
LjG1.1_chr3	PGSB	CDS	85840623	85840667	.	-	0	ID=LotjaGi3g1v0445100.1.CDS.1;Parent=LotjaGi3g1v0445100.1
LjG1.1_chr3	PGSB	CDS	85846128	85846715	.	-	0	ID=LotjaGi3g1v0445100.1.CDS.2;Parent=LotjaGi3g1v0445100.1
LjG1.1_chr3	PGSB	exon	85846128	85846817	.	-	.	ID=LotjaGi3g1v0445100.1.exon.2;Parent=LotjaGi3g1v0445100.1
LjG1.1_chr3	PGSB	five_prime_UTR	85846716	85846817	.	-	.	ID=LotjaGi3g1v0445100.1.five_prime_UTR.2;Parent=LotjaGi3g1v0445100.1
###
LjG1.1_chr3	PGSB	gene	85847236	85850034	.	-	.	ID=LotjaGi3g1v0445200
LjG1.1_chr3	PGSB	three_prime_UTR	85847236	85847621	.	-	.	ID=LotjaGi3g1v0445200.1.three_prime_UTR.1;Parent=LotjaGi3g1v0445200.1
LjG1.1_chr3	PGSB	exon	85847236	85850034	.	-	.	ID=LotjaGi3g1v0445200.1.exon.1;Parent=LotjaGi3g1v0445200.1
LjG1.1_chr3	PGSB	CDS	85847622	85849733	.	-	0	ID=LotjaGi3g1v0445200.1.CDS.1;Parent=LotjaGi3g1v0445200.1
LjG1.1_chr3	PGSB	five_prime_UTR	85849734	85850034	.	-	.	ID=LotjaGi3g1v0445200.1.five_prime_UTR.2;Parent=LotjaGi3g1v0445200.1
###
LjG1.1_chr3	PGSB	gene	85855419	85864667	.	-	.	ID=LotjaGi3g1v0445300
LjG1.1_chr3	PGSB	three_prime_UTR	85855419	85855662	.	-	.	ID=LotjaGi3g1v0445300.1.three_prime_UTR.1;Parent=LotjaGi3g1v0445300.1
LjG1.1_chr3	PGSB	exon	85855419	85855889	.	-	.	ID=LotjaGi3g1v0445300.1.exon.1;Parent=LotjaGi3g1v0445300.1
LjG1.1_chr3	PGSB	CDS	85855663	85855889	.	-	2	ID=LotjaGi3g1v0445300.1.CDS.1;Parent=LotjaGi3g1v0445300.1
LjG1.1_chr3	PGSB	CDS	85859341	85859512	.	-	0	ID=LotjaGi3g1v0445300.1.CDS.2;Parent=LotjaGi3g1v0445300.1
LjG1.1_chr3	PGSB	exon	85859341	85859608	.	-	.	ID=LotjaGi3g1v0445300.1.exon.2;Parent=LotjaGi3g1v0445300.1
LjG1.1_chr3	PGSB	five_prime_UTR	85859513	85859608	.	-	.	ID=LotjaGi3g1v0445300.1.five_prime_UTR.2;Parent=LotjaGi3g1v0445300.1
###
LjG1.1_chr3	PGSB	gene	85866707	85870658	.	-	.	ID=LotjaGi3g1v0445400_LC
LjG1.1_chr3	PGSB	three_prime_UTR	85866707	85868816	.	-	.	ID=LotjaGi3g1v0445400_LC.1.three_prime_UTR.1;Parent=LotjaGi3g1v0445400_LC.1
LjG1.1_chr3	PGSB	exon	85866707	85870658	.	-	.	ID=LotjaGi3g1v0445400_LC.1.exon.1;Parent=LotjaGi3g1v0445400_LC.1
LjG1.1_chr3	PGSB	CDS	85868817	85869155	.	-	0	ID=LotjaGi3g1v0445400_LC.1.CDS.1;Parent=LotjaGi3g1v0445400_LC.1
LjG1.1_chr3	PGSB	five_prime_UTR	85869156	85870658	.	-	.	ID=LotjaGi3g1v0445400_LC.1.five_prime_UTR.2;Parent=LotjaGi3g1v0445400_LC.1
###
LjG1.1_chr3	PGSB	gene	85876057	85879889	.	+	.	ID=LotjaGi3g1v0445500
LjG1.1_chr3	PGSB	five_prime_UTR	85876057	85876315	.	+	.	ID=LotjaGi3g1v0445500.1.five_prime_UTR.1;Parent=LotjaGi3g1v0445500.1
LjG1.1_chr3	PGSB	exon	85876057	85876318	.	+	.	ID=LotjaGi3g1v0445500.1.exon.1;Parent=LotjaGi3g1v0445500.1
LjG1.1_chr3	PGSB	CDS	85876316	85876318	.	+	0	ID=LotjaGi3g1v0445500.1.CDS.1;Parent=LotjaGi3g1v0445500.1
LjG1.1_chr3	PGSB	exon	85877056	85877143	.	+	.	ID=LotjaGi3g1v0445500.1.exon.2;Parent=LotjaGi3g1v0445500.1
LjG1.1_chr3	PGSB	CDS	85877056	85877143	.	+	0	ID=LotjaGi3g1v0445500.1.CDS.2;Parent=LotjaGi3g1v0445500.1
LjG1.1_chr3	PGSB	exon	85878932	85879065	.	+	.	ID=LotjaGi3g1v0445500.1.exon.3;Parent=LotjaGi3g1v0445500.1
LjG1.1_chr3	PGSB	CDS	85878932	85879065	.	+	2	ID=LotjaGi3g1v0445500.1.CDS.3;Parent=LotjaGi3g1v0445500.1
LjG1.1_chr3	PGSB	CDS	85879146	85879247	.	+	0	ID=LotjaGi3g1v0445500.1.CDS.4;Parent=LotjaGi3g1v0445500.1
LjG1.1_chr3	PGSB	exon	85879146	85879889	.	+	.	ID=LotjaGi3g1v0445500.1.exon.4;Parent=LotjaGi3g1v0445500.1
LjG1.1_chr3	PGSB	three_prime_UTR	85879248	85879889	.	+	.	ID=LotjaGi3g1v0445500.1.three_prime_UTR.2;Parent=LotjaGi3g1v0445500.1
###
LjG1.1_chr3	PGSB	gene	85891022	85892742	.	-	.	ID=LotjaGi3g1v0445600
LjG1.1_chr3	PGSB	three_prime_UTR	85891022	85891192	.	-	.	ID=LotjaGi3g1v0445600.1.three_prime_UTR.1;Parent=LotjaGi3g1v0445600.1
LjG1.1_chr3	PGSB	exon	85891022	85891641	.	-	.	ID=LotjaGi3g1v0445600.1.exon.1;Parent=LotjaGi3g1v0445600.1
LjG1.1_chr3	PGSB	CDS	85891193	85891641	.	-	2	ID=LotjaGi3g1v0445600.1.CDS.1;Parent=LotjaGi3g1v0445600.1
LjG1.1_chr3	PGSB	CDS	85892375	85892567	.	-	0	ID=LotjaGi3g1v0445600.1.CDS.2;Parent=LotjaGi3g1v0445600.1
LjG1.1_chr3	PGSB	exon	85892375	85892742	.	-	.	ID=LotjaGi3g1v0445600.1.exon.2;Parent=LotjaGi3g1v0445600.1
LjG1.1_chr3	PGSB	five_prime_UTR	85892568	85892742	.	-	.	ID=LotjaGi3g1v0445600.1.five_prime_UTR.2;Parent=LotjaGi3g1v0445600.1
###
LjG1.1_chr3	PGSB	gene	85900601	85907938	.	+	.	ID=LotjaGi3g1v0445700
LjG1.1_chr3	PGSB	five_prime_UTR	85900601	85900922	.	+	.	ID=LotjaGi3g1v0445700.1.five_prime_UTR.1;Parent=LotjaGi3g1v0445700.1
LjG1.1_chr3	PGSB	exon	85900601	85901042	.	+	.	ID=LotjaGi3g1v0445700.1.exon.1;Parent=LotjaGi3g1v0445700.1
LjG1.1_chr3	PGSB	CDS	85900923	85901042	.	+	0	ID=LotjaGi3g1v0445700.1.CDS.1;Parent=LotjaGi3g1v0445700.1
LjG1.1_chr3	PGSB	exon	85901451	85901523	.	+	.	ID=LotjaGi3g1v0445700.1.exon.2;Parent=LotjaGi3g1v0445700.1
LjG1.1_chr3	PGSB	CDS	85901451	85901523	.	+	0	ID=LotjaGi3g1v0445700.1.CDS.2;Parent=LotjaGi3g1v0445700.1
LjG1.1_chr3	PGSB	exon	85902115	85902242	.	+	.	ID=LotjaGi3g1v0445700.1.exon.3;Parent=LotjaGi3g1v0445700.1
LjG1.1_chr3	PGSB	CDS	85902115	85902242	.	+	2	ID=LotjaGi3g1v0445700.1.CDS.3;Parent=LotjaGi3g1v0445700.1
LjG1.1_chr3	PGSB	exon	85902768	85902883	.	+	.	ID=LotjaGi3g1v0445700.1.exon.4;Parent=LotjaGi3g1v0445700.1
LjG1.1_chr3	PGSB	CDS	85902768	85902883	.	+	0	ID=LotjaGi3g1v0445700.1.CDS.4;Parent=LotjaGi3g1v0445700.1
LjG1.1_chr3	PGSB	exon	85903145	85903202	.	+	.	ID=LotjaGi3g1v0445700.1.exon.5;Parent=LotjaGi3g1v0445700.1
LjG1.1_chr3	PGSB	CDS	85903145	85903202	.	+	1	ID=LotjaGi3g1v0445700.1.CDS.5;Parent=LotjaGi3g1v0445700.1
LjG1.1_chr3	PGSB	exon	85903786	85903852	.	+	.	ID=LotjaGi3g1v0445700.1.exon.6;Parent=LotjaGi3g1v0445700.1
LjG1.1_chr3	PGSB	CDS	85903786	85903852	.	+	0	ID=LotjaGi3g1v0445700.1.CDS.6;Parent=LotjaGi3g1v0445700.1
LjG1.1_chr3	PGSB	exon	85903958	85904035	.	+	.	ID=LotjaGi3g1v0445700.1.exon.7;Parent=LotjaGi3g1v0445700.1
LjG1.1_chr3	PGSB	CDS	85903958	85904035	.	+	2	ID=LotjaGi3g1v0445700.1.CDS.7;Parent=LotjaGi3g1v0445700.1
LjG1.1_chr3	PGSB	exon	85904434	85904591	.	+	.	ID=LotjaGi3g1v0445700.1.exon.8;Parent=LotjaGi3g1v0445700.1
LjG1.1_chr3	PGSB	CDS	85904434	85904591	.	+	2	ID=LotjaGi3g1v0445700.1.CDS.8;Parent=LotjaGi3g1v0445700.1
LjG1.1_chr3	PGSB	exon	85904678	85904737	.	+	.	ID=LotjaGi3g1v0445700.1.exon.9;Parent=LotjaGi3g1v0445700.1
LjG1.1_chr3	PGSB	CDS	85904678	85904737	.	+	0	ID=LotjaGi3g1v0445700.1.CDS.9;Parent=LotjaGi3g1v0445700.1
LjG1.1_chr3	PGSB	exon	85904928	85905021	.	+	.	ID=LotjaGi3g1v0445700.1.exon.10;Parent=LotjaGi3g1v0445700.1
LjG1.1_chr3	PGSB	CDS	85904928	85905021	.	+	0	ID=LotjaGi3g1v0445700.1.CDS.10;Parent=LotjaGi3g1v0445700.1
LjG1.1_chr3	PGSB	exon	85905720	85905887	.	+	.	ID=LotjaGi3g1v0445700.1.exon.11;Parent=LotjaGi3g1v0445700.1
LjG1.1_chr3	PGSB	CDS	85905720	85905887	.	+	2	ID=LotjaGi3g1v0445700.1.CDS.11;Parent=LotjaGi3g1v0445700.1
LjG1.1_chr3	PGSB	exon	85906521	85906849	.	+	.	ID=LotjaGi3g1v0445700.1.exon.12;Parent=LotjaGi3g1v0445700.1
LjG1.1_chr3	PGSB	CDS	85906521	85906849	.	+	2	ID=LotjaGi3g1v0445700.1.CDS.12;Parent=LotjaGi3g1v0445700.1
LjG1.1_chr3	PGSB	exon	85907329	85907445	.	+	.	ID=LotjaGi3g1v0445700.1.exon.13;Parent=LotjaGi3g1v0445700.1
LjG1.1_chr3	PGSB	CDS	85907329	85907445	.	+	0	ID=LotjaGi3g1v0445700.1.CDS.13;Parent=LotjaGi3g1v0445700.1
LjG1.1_chr3	PGSB	CDS	85907536	85907637	.	+	0	ID=LotjaGi3g1v0445700.1.CDS.14;Parent=LotjaGi3g1v0445700.1
LjG1.1_chr3	PGSB	exon	85907536	85907938	.	+	.	ID=LotjaGi3g1v0445700.1.exon.14;Parent=LotjaGi3g1v0445700.1
LjG1.1_chr3	PGSB	three_prime_UTR	85907638	85907938	.	+	.	ID=LotjaGi3g1v0445700.1.three_prime_UTR.2;Parent=LotjaGi3g1v0445700.1
###
LjG1.1_chr3	PGSB	gene	85904426	85918253	.	-	.	ID=LotjaGi3g1v0445800
LjG1.1_chr3	PGSB	exon	85904426	85907114	.	-	.	ID=LotjaGi3g1v0445800.1.exon.1;Parent=LotjaGi3g1v0445800.1
LjG1.1_chr3	PGSB	three_prime_UTR	85904426	85907114	.	-	.	ID=LotjaGi3g1v0445800.1.three_prime_UTR.1;Parent=LotjaGi3g1v0445800.1
LjG1.1_chr3	PGSB	three_prime_UTR	85912618	85914636	.	-	.	ID=LotjaGi3g1v0445800.1.three_prime_UTR.2;Parent=LotjaGi3g1v0445800.1
LjG1.1_chr3	PGSB	exon	85912618	85914936	.	-	.	ID=LotjaGi3g1v0445800.1.exon.2;Parent=LotjaGi3g1v0445800.1
LjG1.1_chr3	PGSB	CDS	85914637	85914936	.	-	0	ID=LotjaGi3g1v0445800.1.CDS.1;Parent=LotjaGi3g1v0445800.1
LjG1.1_chr3	PGSB	exon	85915643	85916014	.	-	.	ID=LotjaGi3g1v0445800.1.exon.3;Parent=LotjaGi3g1v0445800.1
LjG1.1_chr3	PGSB	CDS	85915643	85916014	.	-	0	ID=LotjaGi3g1v0445800.1.CDS.2;Parent=LotjaGi3g1v0445800.1
LjG1.1_chr3	PGSB	CDS	85916558	85916992	.	-	0	ID=LotjaGi3g1v0445800.1.CDS.3;Parent=LotjaGi3g1v0445800.1
LjG1.1_chr3	PGSB	exon	85916558	85917008	.	-	.	ID=LotjaGi3g1v0445800.1.exon.4;Parent=LotjaGi3g1v0445800.1
LjG1.1_chr3	PGSB	five_prime_UTR	85916993	85917008	.	-	.	ID=LotjaGi3g1v0445800.1.five_prime_UTR.3;Parent=LotjaGi3g1v0445800.1
LjG1.1_chr3	PGSB	exon	85918100	85918253	.	-	.	ID=LotjaGi3g1v0445800.1.exon.5;Parent=LotjaGi3g1v0445800.1
LjG1.1_chr3	PGSB	five_prime_UTR	85918100	85918253	.	-	.	ID=LotjaGi3g1v0445800.1.five_prime_UTR.4;Parent=LotjaGi3g1v0445800.1
###
LjG1.1_chr3	PGSB	gene	85918844	85920877	.	+	.	ID=LotjaGi3g1v0445900_LC
LjG1.1_chr3	PGSB	five_prime_UTR	85919065	85919168	.	+	.	ID=LotjaGi3g1v0445900_LC.2.five_prime_UTR.1;Parent=LotjaGi3g1v0445900_LC.2
LjG1.1_chr3	PGSB	exon	85919065	85919593	.	+	.	ID=LotjaGi3g1v0445900_LC.2.exon.1;Parent=LotjaGi3g1v0445900_LC.2
LjG1.1_chr3	PGSB	CDS	85919169	85919593	.	+	0	ID=LotjaGi3g1v0445900_LC.2.CDS.1;Parent=LotjaGi3g1v0445900_LC.2
LjG1.1_chr3	PGSB	CDS	85920260	85920458	.	+	1	ID=LotjaGi3g1v0445900_LC.2.CDS.2;Parent=LotjaGi3g1v0445900_LC.2
LjG1.1_chr3	PGSB	exon	85920260	85920877	.	+	.	ID=LotjaGi3g1v0445900_LC.2.exon.2;Parent=LotjaGi3g1v0445900_LC.2
LjG1.1_chr3	PGSB	three_prime_UTR	85920459	85920877	.	+	.	ID=LotjaGi3g1v0445900_LC.2.three_prime_UTR.2;Parent=LotjaGi3g1v0445900_LC.2
###
LjG1.1_chr3	PGSB	gene	85923607	85932381	.	+	.	ID=LotjaGi3g1v0446000
LjG1.1_chr3	PGSB	five_prime_UTR	85923607	85923699	.	+	.	ID=LotjaGi3g1v0446000.1.five_prime_UTR.1;Parent=LotjaGi3g1v0446000.1
LjG1.1_chr3	PGSB	exon	85923607	85924006	.	+	.	ID=LotjaGi3g1v0446000.1.exon.1;Parent=LotjaGi3g1v0446000.1
LjG1.1_chr3	PGSB	CDS	85923700	85924006	.	+	0	ID=LotjaGi3g1v0446000.1.CDS.1;Parent=LotjaGi3g1v0446000.1
LjG1.1_chr3	PGSB	exon	85924138	85924180	.	+	.	ID=LotjaGi3g1v0446000.1.exon.2;Parent=LotjaGi3g1v0446000.1
LjG1.1_chr3	PGSB	CDS	85924138	85924180	.	+	2	ID=LotjaGi3g1v0446000.1.CDS.2;Parent=LotjaGi3g1v0446000.1
LjG1.1_chr3	PGSB	exon	85925684	85925742	.	+	.	ID=LotjaGi3g1v0446000.1.exon.3;Parent=LotjaGi3g1v0446000.1
LjG1.1_chr3	PGSB	CDS	85925684	85925742	.	+	1	ID=LotjaGi3g1v0446000.1.CDS.3;Parent=LotjaGi3g1v0446000.1
LjG1.1_chr3	PGSB	exon	85927588	85927669	.	+	.	ID=LotjaGi3g1v0446000.1.exon.4;Parent=LotjaGi3g1v0446000.1
LjG1.1_chr3	PGSB	CDS	85927588	85927669	.	+	2	ID=LotjaGi3g1v0446000.1.CDS.4;Parent=LotjaGi3g1v0446000.1
LjG1.1_chr3	PGSB	exon	85927819	85927939	.	+	.	ID=LotjaGi3g1v0446000.1.exon.5;Parent=LotjaGi3g1v0446000.1
LjG1.1_chr3	PGSB	CDS	85927819	85927939	.	+	1	ID=LotjaGi3g1v0446000.1.CDS.5;Parent=LotjaGi3g1v0446000.1
LjG1.1_chr3	PGSB	exon	85928049	85928090	.	+	.	ID=LotjaGi3g1v0446000.1.exon.6;Parent=LotjaGi3g1v0446000.1
LjG1.1_chr3	PGSB	CDS	85928049	85928090	.	+	0	ID=LotjaGi3g1v0446000.1.CDS.6;Parent=LotjaGi3g1v0446000.1
LjG1.1_chr3	PGSB	exon	85928369	85928884	.	+	.	ID=LotjaGi3g1v0446000.1.exon.7;Parent=LotjaGi3g1v0446000.1
LjG1.1_chr3	PGSB	CDS	85928369	85928884	.	+	0	ID=LotjaGi3g1v0446000.1.CDS.7;Parent=LotjaGi3g1v0446000.1
LjG1.1_chr3	PGSB	exon	85928990	85929094	.	+	.	ID=LotjaGi3g1v0446000.1.exon.8;Parent=LotjaGi3g1v0446000.1
LjG1.1_chr3	PGSB	CDS	85928990	85929094	.	+	0	ID=LotjaGi3g1v0446000.1.CDS.8;Parent=LotjaGi3g1v0446000.1
LjG1.1_chr3	PGSB	exon	85931208	85931435	.	+	.	ID=LotjaGi3g1v0446000.1.exon.9;Parent=LotjaGi3g1v0446000.1
LjG1.1_chr3	PGSB	CDS	85931208	85931435	.	+	0	ID=LotjaGi3g1v0446000.1.CDS.9;Parent=LotjaGi3g1v0446000.1
LjG1.1_chr3	PGSB	CDS	85931586	85931618	.	+	0	ID=LotjaGi3g1v0446000.1.CDS.10;Parent=LotjaGi3g1v0446000.1
LjG1.1_chr3	PGSB	exon	85931586	85932381	.	+	.	ID=LotjaGi3g1v0446000.1.exon.10;Parent=LotjaGi3g1v0446000.1
LjG1.1_chr3	PGSB	three_prime_UTR	85931619	85932381	.	+	.	ID=LotjaGi3g1v0446000.1.three_prime_UTR.2;Parent=LotjaGi3g1v0446000.1
###
LjG1.1_chr3	PGSB	gene	85936035	85938044	.	-	.	ID=LotjaGi3g1v0446100
LjG1.1_chr3	PGSB	three_prime_UTR	85936035	85936663	.	-	.	ID=LotjaGi3g1v0446100.1.three_prime_UTR.1;Parent=LotjaGi3g1v0446100.1
LjG1.1_chr3	PGSB	exon	85936035	85938044	.	-	.	ID=LotjaGi3g1v0446100.1.exon.1;Parent=LotjaGi3g1v0446100.1
LjG1.1_chr3	PGSB	CDS	85936664	85937794	.	-	0	ID=LotjaGi3g1v0446100.1.CDS.1;Parent=LotjaGi3g1v0446100.1
LjG1.1_chr3	PGSB	five_prime_UTR	85937795	85938044	.	-	.	ID=LotjaGi3g1v0446100.1.five_prime_UTR.2;Parent=LotjaGi3g1v0446100.1
###
LjG1.1_chr3	PGSB	gene	85943913	85946141	.	+	.	ID=LotjaGi3g1v0446200
LjG1.1_chr3	PGSB	five_prime_UTR	85943913	85944187	.	+	.	ID=LotjaGi3g1v0446200.1.five_prime_UTR.1;Parent=LotjaGi3g1v0446200.1
LjG1.1_chr3	PGSB	exon	85943913	85946141	.	+	.	ID=LotjaGi3g1v0446200.1.exon.1;Parent=LotjaGi3g1v0446200.1
LjG1.1_chr3	PGSB	CDS	85944188	85945630	.	+	0	ID=LotjaGi3g1v0446200.1.CDS.1;Parent=LotjaGi3g1v0446200.1
LjG1.1_chr3	PGSB	three_prime_UTR	85945631	85946141	.	+	.	ID=LotjaGi3g1v0446200.1.three_prime_UTR.2;Parent=LotjaGi3g1v0446200.1
###
LjG1.1_chr3	PGSB	gene	85947132	85962167	.	-	.	ID=LotjaGi3g1v0446300
LjG1.1_chr3	PGSB	three_prime_UTR	85947132	85947891	.	-	.	ID=LotjaGi3g1v0446300.1.three_prime_UTR.1;Parent=LotjaGi3g1v0446300.1
LjG1.1_chr3	PGSB	exon	85947132	85948233	.	-	.	ID=LotjaGi3g1v0446300.1.exon.1;Parent=LotjaGi3g1v0446300.1
LjG1.1_chr3	PGSB	CDS	85947892	85948233	.	-	0	ID=LotjaGi3g1v0446300.1.CDS.1;Parent=LotjaGi3g1v0446300.1
LjG1.1_chr3	PGSB	exon	85948648	85948798	.	-	.	ID=LotjaGi3g1v0446300.1.exon.2;Parent=LotjaGi3g1v0446300.1
LjG1.1_chr3	PGSB	CDS	85948648	85948798	.	-	1	ID=LotjaGi3g1v0446300.1.CDS.2;Parent=LotjaGi3g1v0446300.1
LjG1.1_chr3	PGSB	exon	85949540	85949667	.	-	.	ID=LotjaGi3g1v0446300.1.exon.3;Parent=LotjaGi3g1v0446300.1
LjG1.1_chr3	PGSB	CDS	85949540	85949667	.	-	0	ID=LotjaGi3g1v0446300.1.CDS.3;Parent=LotjaGi3g1v0446300.1
LjG1.1_chr3	PGSB	exon	85949885	85949936	.	-	.	ID=LotjaGi3g1v0446300.1.exon.4;Parent=LotjaGi3g1v0446300.1
LjG1.1_chr3	PGSB	CDS	85949885	85949936	.	-	1	ID=LotjaGi3g1v0446300.1.CDS.4;Parent=LotjaGi3g1v0446300.1
LjG1.1_chr3	PGSB	exon	85950167	85950340	.	-	.	ID=LotjaGi3g1v0446300.1.exon.5;Parent=LotjaGi3g1v0446300.1
LjG1.1_chr3	PGSB	CDS	85950167	85950340	.	-	1	ID=LotjaGi3g1v0446300.1.CDS.5;Parent=LotjaGi3g1v0446300.1
LjG1.1_chr3	PGSB	exon	85950640	85950757	.	-	.	ID=LotjaGi3g1v0446300.1.exon.6;Parent=LotjaGi3g1v0446300.1
LjG1.1_chr3	PGSB	CDS	85950640	85950757	.	-	2	ID=LotjaGi3g1v0446300.1.CDS.6;Parent=LotjaGi3g1v0446300.1
LjG1.1_chr3	PGSB	exon	85951090	85951243	.	-	.	ID=LotjaGi3g1v0446300.1.exon.7;Parent=LotjaGi3g1v0446300.1
LjG1.1_chr3	PGSB	CDS	85951090	85951243	.	-	0	ID=LotjaGi3g1v0446300.1.CDS.7;Parent=LotjaGi3g1v0446300.1
LjG1.1_chr3	PGSB	exon	85951530	85951661	.	-	.	ID=LotjaGi3g1v0446300.1.exon.8;Parent=LotjaGi3g1v0446300.1
LjG1.1_chr3	PGSB	CDS	85951530	85951661	.	-	0	ID=LotjaGi3g1v0446300.1.CDS.8;Parent=LotjaGi3g1v0446300.1
LjG1.1_chr3	PGSB	exon	85952138	85952244	.	-	.	ID=LotjaGi3g1v0446300.1.exon.9;Parent=LotjaGi3g1v0446300.1
LjG1.1_chr3	PGSB	CDS	85952138	85952244	.	-	2	ID=LotjaGi3g1v0446300.1.CDS.9;Parent=LotjaGi3g1v0446300.1
LjG1.1_chr3	PGSB	exon	85952844	85952964	.	-	.	ID=LotjaGi3g1v0446300.1.exon.10;Parent=LotjaGi3g1v0446300.1
LjG1.1_chr3	PGSB	CDS	85952844	85952964	.	-	0	ID=LotjaGi3g1v0446300.1.CDS.10;Parent=LotjaGi3g1v0446300.1
LjG1.1_chr3	PGSB	exon	85953152	85953232	.	-	.	ID=LotjaGi3g1v0446300.1.exon.11;Parent=LotjaGi3g1v0446300.1
LjG1.1_chr3	PGSB	CDS	85953152	85953232	.	-	0	ID=LotjaGi3g1v0446300.1.CDS.11;Parent=LotjaGi3g1v0446300.1
LjG1.1_chr3	PGSB	exon	85953310	85953464	.	-	.	ID=LotjaGi3g1v0446300.1.exon.12;Parent=LotjaGi3g1v0446300.1
LjG1.1_chr3	PGSB	CDS	85953310	85953464	.	-	2	ID=LotjaGi3g1v0446300.1.CDS.12;Parent=LotjaGi3g1v0446300.1
LjG1.1_chr3	PGSB	exon	85955020	85955184	.	-	.	ID=LotjaGi3g1v0446300.1.exon.13;Parent=LotjaGi3g1v0446300.1
LjG1.1_chr3	PGSB	CDS	85955020	85955184	.	-	2	ID=LotjaGi3g1v0446300.1.CDS.13;Parent=LotjaGi3g1v0446300.1
LjG1.1_chr3	PGSB	exon	85955253	85955362	.	-	.	ID=LotjaGi3g1v0446300.1.exon.14;Parent=LotjaGi3g1v0446300.1
LjG1.1_chr3	PGSB	CDS	85955253	85955362	.	-	1	ID=LotjaGi3g1v0446300.1.CDS.14;Parent=LotjaGi3g1v0446300.1
LjG1.1_chr3	PGSB	exon	85955508	85955604	.	-	.	ID=LotjaGi3g1v0446300.1.exon.15;Parent=LotjaGi3g1v0446300.1
LjG1.1_chr3	PGSB	CDS	85955508	85955604	.	-	2	ID=LotjaGi3g1v0446300.1.CDS.15;Parent=LotjaGi3g1v0446300.1
LjG1.1_chr3	PGSB	exon	85956487	85956629	.	-	.	ID=LotjaGi3g1v0446300.1.exon.16;Parent=LotjaGi3g1v0446300.1
LjG1.1_chr3	PGSB	CDS	85956487	85956629	.	-	1	ID=LotjaGi3g1v0446300.1.CDS.16;Parent=LotjaGi3g1v0446300.1
LjG1.1_chr3	PGSB	exon	85956725	85956822	.	-	.	ID=LotjaGi3g1v0446300.1.exon.17;Parent=LotjaGi3g1v0446300.1
LjG1.1_chr3	PGSB	CDS	85956725	85956822	.	-	0	ID=LotjaGi3g1v0446300.1.CDS.17;Parent=LotjaGi3g1v0446300.1
LjG1.1_chr3	PGSB	exon	85957126	85957230	.	-	.	ID=LotjaGi3g1v0446300.1.exon.18;Parent=LotjaGi3g1v0446300.1
LjG1.1_chr3	PGSB	CDS	85957126	85957230	.	-	0	ID=LotjaGi3g1v0446300.1.CDS.18;Parent=LotjaGi3g1v0446300.1
LjG1.1_chr3	PGSB	exon	85957690	85957856	.	-	.	ID=LotjaGi3g1v0446300.1.exon.19;Parent=LotjaGi3g1v0446300.1
LjG1.1_chr3	PGSB	CDS	85957690	85957856	.	-	2	ID=LotjaGi3g1v0446300.1.CDS.19;Parent=LotjaGi3g1v0446300.1
LjG1.1_chr3	PGSB	exon	85957947	85958121	.	-	.	ID=LotjaGi3g1v0446300.1.exon.20;Parent=LotjaGi3g1v0446300.1
LjG1.1_chr3	PGSB	CDS	85957947	85958121	.	-	0	ID=LotjaGi3g1v0446300.1.CDS.20;Parent=LotjaGi3g1v0446300.1
LjG1.1_chr3	PGSB	exon	85958229	85958321	.	-	.	ID=LotjaGi3g1v0446300.1.exon.21;Parent=LotjaGi3g1v0446300.1
LjG1.1_chr3	PGSB	CDS	85958229	85958321	.	-	0	ID=LotjaGi3g1v0446300.1.CDS.21;Parent=LotjaGi3g1v0446300.1
LjG1.1_chr3	PGSB	exon	85958471	85958587	.	-	.	ID=LotjaGi3g1v0446300.1.exon.22;Parent=LotjaGi3g1v0446300.1
LjG1.1_chr3	PGSB	CDS	85958471	85958587	.	-	0	ID=LotjaGi3g1v0446300.1.CDS.22;Parent=LotjaGi3g1v0446300.1
LjG1.1_chr3	PGSB	exon	85959668	85959881	.	-	.	ID=LotjaGi3g1v0446300.1.exon.23;Parent=LotjaGi3g1v0446300.1
LjG1.1_chr3	PGSB	CDS	85959668	85959881	.	-	1	ID=LotjaGi3g1v0446300.1.CDS.23;Parent=LotjaGi3g1v0446300.1
LjG1.1_chr3	PGSB	CDS	85960397	85960521	.	-	0	ID=LotjaGi3g1v0446300.1.CDS.24;Parent=LotjaGi3g1v0446300.1
LjG1.1_chr3	PGSB	exon	85960397	85960619	.	-	.	ID=LotjaGi3g1v0446300.1.exon.24;Parent=LotjaGi3g1v0446300.1
LjG1.1_chr3	PGSB	five_prime_UTR	85960522	85960619	.	-	.	ID=LotjaGi3g1v0446300.1.five_prime_UTR.2;Parent=LotjaGi3g1v0446300.1
LjG1.1_chr3	PGSB	exon	85961968	85962167	.	-	.	ID=LotjaGi3g1v0446300.1.exon.25;Parent=LotjaGi3g1v0446300.1
LjG1.1_chr3	PGSB	five_prime_UTR	85961968	85962167	.	-	.	ID=LotjaGi3g1v0446300.1.five_prime_UTR.3;Parent=LotjaGi3g1v0446300.1
###
LjG1.1_chr3	PGSB	gene	85963554	85984041	.	+	.	ID=LotjaGi3g1v0446400
LjG1.1_chr3	PGSB	five_prime_UTR	85963554	85963795	.	+	.	ID=LotjaGi3g1v0446400.3.five_prime_UTR.1;Parent=LotjaGi3g1v0446400.3
LjG1.1_chr3	PGSB	exon	85963554	85964070	.	+	.	ID=LotjaGi3g1v0446400.3.exon.1;Parent=LotjaGi3g1v0446400.3
LjG1.1_chr3	PGSB	CDS	85963796	85964070	.	+	0	ID=LotjaGi3g1v0446400.3.CDS.1;Parent=LotjaGi3g1v0446400.3
LjG1.1_chr3	PGSB	exon	85964863	85965202	.	+	.	ID=LotjaGi3g1v0446400.3.exon.2;Parent=LotjaGi3g1v0446400.3
LjG1.1_chr3	PGSB	CDS	85964863	85965202	.	+	1	ID=LotjaGi3g1v0446400.3.CDS.2;Parent=LotjaGi3g1v0446400.3
LjG1.1_chr3	PGSB	exon	85970405	85970623	.	+	.	ID=LotjaGi3g1v0446400.3.exon.3;Parent=LotjaGi3g1v0446400.3
LjG1.1_chr3	PGSB	CDS	85970405	85970623	.	+	0	ID=LotjaGi3g1v0446400.3.CDS.3;Parent=LotjaGi3g1v0446400.3
LjG1.1_chr3	PGSB	exon	85974575	85974634	.	+	.	ID=LotjaGi3g1v0446400.3.exon.4;Parent=LotjaGi3g1v0446400.3
LjG1.1_chr3	PGSB	CDS	85974575	85974634	.	+	0	ID=LotjaGi3g1v0446400.3.CDS.4;Parent=LotjaGi3g1v0446400.3
LjG1.1_chr3	PGSB	exon	85974945	85975100	.	+	.	ID=LotjaGi3g1v0446400.3.exon.5;Parent=LotjaGi3g1v0446400.3
LjG1.1_chr3	PGSB	CDS	85974945	85975100	.	+	0	ID=LotjaGi3g1v0446400.3.CDS.5;Parent=LotjaGi3g1v0446400.3
LjG1.1_chr3	PGSB	exon	85975216	85975309	.	+	.	ID=LotjaGi3g1v0446400.3.exon.6;Parent=LotjaGi3g1v0446400.3
LjG1.1_chr3	PGSB	CDS	85975216	85975309	.	+	0	ID=LotjaGi3g1v0446400.3.CDS.6;Parent=LotjaGi3g1v0446400.3
LjG1.1_chr3	PGSB	CDS	85983247	85983365	.	+	2	ID=LotjaGi3g1v0446400.3.CDS.7;Parent=LotjaGi3g1v0446400.3
LjG1.1_chr3	PGSB	exon	85983247	85983663	.	+	.	ID=LotjaGi3g1v0446400.3.exon.7;Parent=LotjaGi3g1v0446400.3
LjG1.1_chr3	PGSB	three_prime_UTR	85983366	85983663	.	+	.	ID=LotjaGi3g1v0446400.3.three_prime_UTR.2;Parent=LotjaGi3g1v0446400.3
###
LjG1.1_chr3	PGSB	gene	85985069	85988709	.	+	.	ID=LotjaGi3g1v0446500
LjG1.1_chr3	PGSB	five_prime_UTR	85985069	85985903	.	+	.	ID=LotjaGi3g1v0446500.1.five_prime_UTR.1;Parent=LotjaGi3g1v0446500.1
LjG1.1_chr3	PGSB	exon	85985069	85986309	.	+	.	ID=LotjaGi3g1v0446500.1.exon.1;Parent=LotjaGi3g1v0446500.1
LjG1.1_chr3	PGSB	CDS	85985904	85986309	.	+	0	ID=LotjaGi3g1v0446500.1.CDS.1;Parent=LotjaGi3g1v0446500.1
LjG1.1_chr3	PGSB	exon	85986406	85986559	.	+	.	ID=LotjaGi3g1v0446500.1.exon.2;Parent=LotjaGi3g1v0446500.1
LjG1.1_chr3	PGSB	CDS	85986406	85986559	.	+	2	ID=LotjaGi3g1v0446500.1.CDS.2;Parent=LotjaGi3g1v0446500.1
LjG1.1_chr3	PGSB	exon	85986651	85986725	.	+	.	ID=LotjaGi3g1v0446500.1.exon.3;Parent=LotjaGi3g1v0446500.1
LjG1.1_chr3	PGSB	CDS	85986651	85986725	.	+	1	ID=LotjaGi3g1v0446500.1.CDS.3;Parent=LotjaGi3g1v0446500.1
LjG1.1_chr3	PGSB	exon	85986849	85986990	.	+	.	ID=LotjaGi3g1v0446500.1.exon.4;Parent=LotjaGi3g1v0446500.1
LjG1.1_chr3	PGSB	CDS	85986849	85986990	.	+	1	ID=LotjaGi3g1v0446500.1.CDS.4;Parent=LotjaGi3g1v0446500.1
LjG1.1_chr3	PGSB	exon	85987087	85987156	.	+	.	ID=LotjaGi3g1v0446500.1.exon.5;Parent=LotjaGi3g1v0446500.1
LjG1.1_chr3	PGSB	CDS	85987087	85987156	.	+	0	ID=LotjaGi3g1v0446500.1.CDS.5;Parent=LotjaGi3g1v0446500.1
LjG1.1_chr3	PGSB	exon	85987341	85987406	.	+	.	ID=LotjaGi3g1v0446500.1.exon.6;Parent=LotjaGi3g1v0446500.1
LjG1.1_chr3	PGSB	CDS	85987341	85987406	.	+	2	ID=LotjaGi3g1v0446500.1.CDS.6;Parent=LotjaGi3g1v0446500.1
LjG1.1_chr3	PGSB	exon	85987489	85987611	.	+	.	ID=LotjaGi3g1v0446500.1.exon.7;Parent=LotjaGi3g1v0446500.1
LjG1.1_chr3	PGSB	CDS	85987489	85987611	.	+	2	ID=LotjaGi3g1v0446500.1.CDS.7;Parent=LotjaGi3g1v0446500.1
LjG1.1_chr3	PGSB	CDS	85988135	85988292	.	+	2	ID=LotjaGi3g1v0446500.1.CDS.8;Parent=LotjaGi3g1v0446500.1
LjG1.1_chr3	PGSB	exon	85988135	85988709	.	+	.	ID=LotjaGi3g1v0446500.1.exon.8;Parent=LotjaGi3g1v0446500.1
LjG1.1_chr3	PGSB	three_prime_UTR	85988293	85988709	.	+	.	ID=LotjaGi3g1v0446500.1.three_prime_UTR.2;Parent=LotjaGi3g1v0446500.1
###
LjG1.1_chr3	PGSB	gene	85999323	86000316	.	+	.	ID=LotjaGi3g1v0446600_LC
LjG1.1_chr3	PGSB	five_prime_UTR	85999323	85999635	.	+	.	ID=LotjaGi3g1v0446600_LC.1.five_prime_UTR.1;Parent=LotjaGi3g1v0446600_LC.1
LjG1.1_chr3	PGSB	exon	85999323	86000316	.	+	.	ID=LotjaGi3g1v0446600_LC.1.exon.1;Parent=LotjaGi3g1v0446600_LC.1
LjG1.1_chr3	PGSB	CDS	85999636	85999998	.	+	0	ID=LotjaGi3g1v0446600_LC.1.CDS.1;Parent=LotjaGi3g1v0446600_LC.1
LjG1.1_chr3	PGSB	three_prime_UTR	85999999	86000316	.	+	.	ID=LotjaGi3g1v0446600_LC.1.three_prime_UTR.2;Parent=LotjaGi3g1v0446600_LC.1
###
LjG1.1_chr3	PGSB	gene	86002062	86008271	.	+	.	ID=LotjaGi3g1v0446700
LjG1.1_chr3	PGSB	five_prime_UTR	86002062	86002205	.	+	.	ID=LotjaGi3g1v0446700.1.five_prime_UTR.1;Parent=LotjaGi3g1v0446700.1
LjG1.1_chr3	PGSB	exon	86002062	86002437	.	+	.	ID=LotjaGi3g1v0446700.1.exon.1;Parent=LotjaGi3g1v0446700.1
LjG1.1_chr3	PGSB	CDS	86002206	86002437	.	+	0	ID=LotjaGi3g1v0446700.1.CDS.1;Parent=LotjaGi3g1v0446700.1
LjG1.1_chr3	PGSB	CDS	86003458	86003648	.	+	2	ID=LotjaGi3g1v0446700.1.CDS.2;Parent=LotjaGi3g1v0446700.1
LjG1.1_chr3	PGSB	exon	86003458	86008271	.	+	.	ID=LotjaGi3g1v0446700.1.exon.2;Parent=LotjaGi3g1v0446700.1
LjG1.1_chr3	PGSB	three_prime_UTR	86003649	86008271	.	+	.	ID=LotjaGi3g1v0446700.1.three_prime_UTR.2;Parent=LotjaGi3g1v0446700.1
###
LjG1.1_chr3	PGSB	gene	86006012	86008619	.	-	.	ID=LotjaGi3g1v0446800_LC
LjG1.1_chr3	PGSB	exon	86006012	86006285	.	-	.	ID=LotjaGi3g1v0446800_LC.1.exon.1;Parent=LotjaGi3g1v0446800_LC.1
LjG1.1_chr3	PGSB	three_prime_UTR	86006012	86006285	.	-	.	ID=LotjaGi3g1v0446800_LC.1.three_prime_UTR.1;Parent=LotjaGi3g1v0446800_LC.1
LjG1.1_chr3	PGSB	three_prime_UTR	86007702	86007731	.	-	.	ID=LotjaGi3g1v0446800_LC.1.three_prime_UTR.2;Parent=LotjaGi3g1v0446800_LC.1
LjG1.1_chr3	PGSB	exon	86007702	86007739	.	-	.	ID=LotjaGi3g1v0446800_LC.1.exon.2;Parent=LotjaGi3g1v0446800_LC.1
LjG1.1_chr3	PGSB	CDS	86007732	86007739	.	-	2	ID=LotjaGi3g1v0446800_LC.1.CDS.1;Parent=LotjaGi3g1v0446800_LC.1
LjG1.1_chr3	PGSB	exon	86008146	86008267	.	-	.	ID=LotjaGi3g1v0446800_LC.1.exon.3;Parent=LotjaGi3g1v0446800_LC.1
LjG1.1_chr3	PGSB	CDS	86008146	86008267	.	-	1	ID=LotjaGi3g1v0446800_LC.1.CDS.2;Parent=LotjaGi3g1v0446800_LC.1
LjG1.1_chr3	PGSB	CDS	86008449	86008618	.	-	0	ID=LotjaGi3g1v0446800_LC.1.CDS.3;Parent=LotjaGi3g1v0446800_LC.1
LjG1.1_chr3	PGSB	exon	86008449	86008619	.	-	.	ID=LotjaGi3g1v0446800_LC.1.exon.4;Parent=LotjaGi3g1v0446800_LC.1
LjG1.1_chr3	PGSB	five_prime_UTR	86008619	86008619	.	-	.	ID=LotjaGi3g1v0446800_LC.1.five_prime_UTR.3;Parent=LotjaGi3g1v0446800_LC.1
###
LjG1.1_chr3	PGSB	gene	86009452	86014118	.	+	.	ID=LotjaGi3g1v0446900
LjG1.1_chr3	PGSB	five_prime_UTR	86009509	86009844	.	+	.	ID=LotjaGi3g1v0446900.2.five_prime_UTR.1;Parent=LotjaGi3g1v0446900.2
LjG1.1_chr3	PGSB	exon	86009509	86009862	.	+	.	ID=LotjaGi3g1v0446900.2.exon.1;Parent=LotjaGi3g1v0446900.2
LjG1.1_chr3	PGSB	CDS	86009845	86009862	.	+	0	ID=LotjaGi3g1v0446900.2.CDS.1;Parent=LotjaGi3g1v0446900.2
LjG1.1_chr3	PGSB	exon	86009965	86010188	.	+	.	ID=LotjaGi3g1v0446900.2.exon.2;Parent=LotjaGi3g1v0446900.2
LjG1.1_chr3	PGSB	CDS	86009965	86010188	.	+	0	ID=LotjaGi3g1v0446900.2.CDS.2;Parent=LotjaGi3g1v0446900.2
LjG1.1_chr3	PGSB	exon	86010335	86010473	.	+	.	ID=LotjaGi3g1v0446900.2.exon.3;Parent=LotjaGi3g1v0446900.2
LjG1.1_chr3	PGSB	CDS	86010335	86010473	.	+	1	ID=LotjaGi3g1v0446900.2.CDS.3;Parent=LotjaGi3g1v0446900.2
LjG1.1_chr3	PGSB	exon	86010836	86010869	.	+	.	ID=LotjaGi3g1v0446900.2.exon.4;Parent=LotjaGi3g1v0446900.2
LjG1.1_chr3	PGSB	CDS	86010836	86010869	.	+	0	ID=LotjaGi3g1v0446900.2.CDS.4;Parent=LotjaGi3g1v0446900.2
LjG1.1_chr3	PGSB	exon	86011751	86011861	.	+	.	ID=LotjaGi3g1v0446900.2.exon.5;Parent=LotjaGi3g1v0446900.2
LjG1.1_chr3	PGSB	CDS	86011751	86011861	.	+	2	ID=LotjaGi3g1v0446900.2.CDS.5;Parent=LotjaGi3g1v0446900.2
LjG1.1_chr3	PGSB	exon	86012607	86012660	.	+	.	ID=LotjaGi3g1v0446900.2.exon.6;Parent=LotjaGi3g1v0446900.2
LjG1.1_chr3	PGSB	CDS	86012607	86012660	.	+	2	ID=LotjaGi3g1v0446900.2.CDS.6;Parent=LotjaGi3g1v0446900.2
LjG1.1_chr3	PGSB	exon	86012794	86012900	.	+	.	ID=LotjaGi3g1v0446900.2.exon.7;Parent=LotjaGi3g1v0446900.2
LjG1.1_chr3	PGSB	CDS	86012794	86012900	.	+	2	ID=LotjaGi3g1v0446900.2.CDS.7;Parent=LotjaGi3g1v0446900.2
LjG1.1_chr3	PGSB	CDS	86013161	86013235	.	+	0	ID=LotjaGi3g1v0446900.2.CDS.8;Parent=LotjaGi3g1v0446900.2
LjG1.1_chr3	PGSB	exon	86013161	86013594	.	+	.	ID=LotjaGi3g1v0446900.2.exon.8;Parent=LotjaGi3g1v0446900.2
LjG1.1_chr3	PGSB	three_prime_UTR	86013236	86013594	.	+	.	ID=LotjaGi3g1v0446900.2.three_prime_UTR.2;Parent=LotjaGi3g1v0446900.2
###
LjG1.1_chr3	PGSB	gene	86014772	86021260	.	-	.	ID=LotjaGi3g1v0447000
LjG1.1_chr3	PGSB	three_prime_UTR	86014772	86015206	.	-	.	ID=LotjaGi3g1v0447000.1.three_prime_UTR.1;Parent=LotjaGi3g1v0447000.1
LjG1.1_chr3	PGSB	exon	86014772	86015369	.	-	.	ID=LotjaGi3g1v0447000.1.exon.1;Parent=LotjaGi3g1v0447000.1
LjG1.1_chr3	PGSB	CDS	86015207	86015369	.	-	1	ID=LotjaGi3g1v0447000.1.CDS.1;Parent=LotjaGi3g1v0447000.1
LjG1.1_chr3	PGSB	exon	86015474	86015562	.	-	.	ID=LotjaGi3g1v0447000.1.exon.2;Parent=LotjaGi3g1v0447000.1
LjG1.1_chr3	PGSB	CDS	86015474	86015562	.	-	0	ID=LotjaGi3g1v0447000.1.CDS.2;Parent=LotjaGi3g1v0447000.1
LjG1.1_chr3	PGSB	exon	86016134	86016239	.	-	.	ID=LotjaGi3g1v0447000.1.exon.3;Parent=LotjaGi3g1v0447000.1
LjG1.1_chr3	PGSB	CDS	86016134	86016239	.	-	1	ID=LotjaGi3g1v0447000.1.CDS.3;Parent=LotjaGi3g1v0447000.1
LjG1.1_chr3	PGSB	exon	86016429	86016493	.	-	.	ID=LotjaGi3g1v0447000.1.exon.4;Parent=LotjaGi3g1v0447000.1
LjG1.1_chr3	PGSB	CDS	86016429	86016493	.	-	0	ID=LotjaGi3g1v0447000.1.CDS.4;Parent=LotjaGi3g1v0447000.1
LjG1.1_chr3	PGSB	exon	86016582	86016642	.	-	.	ID=LotjaGi3g1v0447000.1.exon.5;Parent=LotjaGi3g1v0447000.1
LjG1.1_chr3	PGSB	CDS	86016582	86016642	.	-	1	ID=LotjaGi3g1v0447000.1.CDS.5;Parent=LotjaGi3g1v0447000.1
LjG1.1_chr3	PGSB	exon	86016729	86016814	.	-	.	ID=LotjaGi3g1v0447000.1.exon.6;Parent=LotjaGi3g1v0447000.1
LjG1.1_chr3	PGSB	CDS	86016729	86016814	.	-	0	ID=LotjaGi3g1v0447000.1.CDS.6;Parent=LotjaGi3g1v0447000.1
LjG1.1_chr3	PGSB	exon	86016980	86017033	.	-	.	ID=LotjaGi3g1v0447000.1.exon.7;Parent=LotjaGi3g1v0447000.1
LjG1.1_chr3	PGSB	CDS	86016980	86017033	.	-	0	ID=LotjaGi3g1v0447000.1.CDS.7;Parent=LotjaGi3g1v0447000.1
LjG1.1_chr3	PGSB	exon	86017291	86017360	.	-	.	ID=LotjaGi3g1v0447000.1.exon.8;Parent=LotjaGi3g1v0447000.1
LjG1.1_chr3	PGSB	CDS	86017291	86017360	.	-	1	ID=LotjaGi3g1v0447000.1.CDS.8;Parent=LotjaGi3g1v0447000.1
LjG1.1_chr3	PGSB	exon	86017573	86017668	.	-	.	ID=LotjaGi3g1v0447000.1.exon.9;Parent=LotjaGi3g1v0447000.1
LjG1.1_chr3	PGSB	CDS	86017573	86017668	.	-	1	ID=LotjaGi3g1v0447000.1.CDS.9;Parent=LotjaGi3g1v0447000.1
LjG1.1_chr3	PGSB	exon	86017766	86017840	.	-	.	ID=LotjaGi3g1v0447000.1.exon.10;Parent=LotjaGi3g1v0447000.1
LjG1.1_chr3	PGSB	CDS	86017766	86017840	.	-	1	ID=LotjaGi3g1v0447000.1.CDS.10;Parent=LotjaGi3g1v0447000.1
LjG1.1_chr3	PGSB	exon	86017935	86017969	.	-	.	ID=LotjaGi3g1v0447000.1.exon.11;Parent=LotjaGi3g1v0447000.1
LjG1.1_chr3	PGSB	CDS	86017935	86017969	.	-	0	ID=LotjaGi3g1v0447000.1.CDS.11;Parent=LotjaGi3g1v0447000.1
LjG1.1_chr3	PGSB	exon	86018067	86018136	.	-	.	ID=LotjaGi3g1v0447000.1.exon.12;Parent=LotjaGi3g1v0447000.1
LjG1.1_chr3	PGSB	CDS	86018067	86018136	.	-	1	ID=LotjaGi3g1v0447000.1.CDS.12;Parent=LotjaGi3g1v0447000.1
LjG1.1_chr3	PGSB	exon	86018237	86018335	.	-	.	ID=LotjaGi3g1v0447000.1.exon.13;Parent=LotjaGi3g1v0447000.1
LjG1.1_chr3	PGSB	CDS	86018237	86018335	.	-	1	ID=LotjaGi3g1v0447000.1.CDS.13;Parent=LotjaGi3g1v0447000.1
LjG1.1_chr3	PGSB	exon	86018894	86018921	.	-	.	ID=LotjaGi3g1v0447000.1.exon.14;Parent=LotjaGi3g1v0447000.1
LjG1.1_chr3	PGSB	CDS	86018894	86018921	.	-	2	ID=LotjaGi3g1v0447000.1.CDS.14;Parent=LotjaGi3g1v0447000.1
LjG1.1_chr3	PGSB	exon	86020462	86020573	.	-	.	ID=LotjaGi3g1v0447000.1.exon.15;Parent=LotjaGi3g1v0447000.1
LjG1.1_chr3	PGSB	CDS	86020462	86020573	.	-	0	ID=LotjaGi3g1v0447000.1.CDS.15;Parent=LotjaGi3g1v0447000.1
LjG1.1_chr3	PGSB	exon	86020688	86020777	.	-	.	ID=LotjaGi3g1v0447000.1.exon.16;Parent=LotjaGi3g1v0447000.1
LjG1.1_chr3	PGSB	CDS	86020688	86020777	.	-	0	ID=LotjaGi3g1v0447000.1.CDS.16;Parent=LotjaGi3g1v0447000.1
LjG1.1_chr3	PGSB	CDS	86020896	86020961	.	-	0	ID=LotjaGi3g1v0447000.1.CDS.17;Parent=LotjaGi3g1v0447000.1
LjG1.1_chr3	PGSB	exon	86020896	86020964	.	-	.	ID=LotjaGi3g1v0447000.1.exon.17;Parent=LotjaGi3g1v0447000.1
LjG1.1_chr3	PGSB	five_prime_UTR	86020962	86020964	.	-	.	ID=LotjaGi3g1v0447000.1.five_prime_UTR.2;Parent=LotjaGi3g1v0447000.1
LjG1.1_chr3	PGSB	exon	86021085	86021260	.	-	.	ID=LotjaGi3g1v0447000.1.exon.18;Parent=LotjaGi3g1v0447000.1
LjG1.1_chr3	PGSB	five_prime_UTR	86021085	86021260	.	-	.	ID=LotjaGi3g1v0447000.1.five_prime_UTR.3;Parent=LotjaGi3g1v0447000.1
###
LjG1.1_chr3	PGSB	gene	86022447	86023886	.	-	.	ID=LotjaGi3g1v0447100
LjG1.1_chr3	PGSB	three_prime_UTR	86022447	86022890	.	-	.	ID=LotjaGi3g1v0447100.1.three_prime_UTR.1;Parent=LotjaGi3g1v0447100.1
LjG1.1_chr3	PGSB	exon	86022447	86023886	.	-	.	ID=LotjaGi3g1v0447100.1.exon.1;Parent=LotjaGi3g1v0447100.1
LjG1.1_chr3	PGSB	CDS	86022891	86023724	.	-	0	ID=LotjaGi3g1v0447100.1.CDS.1;Parent=LotjaGi3g1v0447100.1
LjG1.1_chr3	PGSB	five_prime_UTR	86023725	86023886	.	-	.	ID=LotjaGi3g1v0447100.1.five_prime_UTR.2;Parent=LotjaGi3g1v0447100.1
###
LjG1.1_chr3	PGSB	gene	86027775	86033847	.	-	.	ID=LotjaGi3g1v0447200
LjG1.1_chr3	PGSB	three_prime_UTR	86027775	86028257	.	-	.	ID=LotjaGi3g1v0447200.1.three_prime_UTR.1;Parent=LotjaGi3g1v0447200.1
LjG1.1_chr3	PGSB	exon	86027775	86028407	.	-	.	ID=LotjaGi3g1v0447200.1.exon.1;Parent=LotjaGi3g1v0447200.1
LjG1.1_chr3	PGSB	CDS	86028258	86028407	.	-	0	ID=LotjaGi3g1v0447200.1.CDS.1;Parent=LotjaGi3g1v0447200.1
LjG1.1_chr3	PGSB	exon	86029221	86029331	.	-	.	ID=LotjaGi3g1v0447200.1.exon.2;Parent=LotjaGi3g1v0447200.1
LjG1.1_chr3	PGSB	CDS	86029221	86029331	.	-	0	ID=LotjaGi3g1v0447200.1.CDS.2;Parent=LotjaGi3g1v0447200.1
LjG1.1_chr3	PGSB	exon	86029521	86029577	.	-	.	ID=LotjaGi3g1v0447200.1.exon.3;Parent=LotjaGi3g1v0447200.1
LjG1.1_chr3	PGSB	CDS	86029521	86029577	.	-	0	ID=LotjaGi3g1v0447200.1.CDS.3;Parent=LotjaGi3g1v0447200.1
LjG1.1_chr3	PGSB	exon	86029784	86030074	.	-	.	ID=LotjaGi3g1v0447200.1.exon.4;Parent=LotjaGi3g1v0447200.1
LjG1.1_chr3	PGSB	CDS	86029784	86030074	.	-	0	ID=LotjaGi3g1v0447200.1.CDS.4;Parent=LotjaGi3g1v0447200.1
LjG1.1_chr3	PGSB	exon	86030874	86031014	.	-	.	ID=LotjaGi3g1v0447200.1.exon.5;Parent=LotjaGi3g1v0447200.1
LjG1.1_chr3	PGSB	CDS	86030874	86031014	.	-	0	ID=LotjaGi3g1v0447200.1.CDS.5;Parent=LotjaGi3g1v0447200.1
LjG1.1_chr3	PGSB	CDS	86031473	86031949	.	-	0	ID=LotjaGi3g1v0447200.1.CDS.6;Parent=LotjaGi3g1v0447200.1
LjG1.1_chr3	PGSB	exon	86031473	86033847	.	-	.	ID=LotjaGi3g1v0447200.1.exon.6;Parent=LotjaGi3g1v0447200.1
LjG1.1_chr3	PGSB	five_prime_UTR	86031950	86033847	.	-	.	ID=LotjaGi3g1v0447200.1.five_prime_UTR.2;Parent=LotjaGi3g1v0447200.1
###
LjG1.1_chr3	PGSB	gene	86033978	86047424	.	-	.	ID=LotjaGi3g1v0447300_LC
LjG1.1_chr3	PGSB	exon	86033978	86040746	.	-	.	ID=LotjaGi3g1v0447300_LC.1.exon.1;Parent=LotjaGi3g1v0447300_LC.1
LjG1.1_chr3	PGSB	three_prime_UTR	86033978	86040746	.	-	.	ID=LotjaGi3g1v0447300_LC.1.three_prime_UTR.1;Parent=LotjaGi3g1v0447300_LC.1
LjG1.1_chr3	PGSB	exon	86040855	86040979	.	-	.	ID=LotjaGi3g1v0447300_LC.1.exon.2;Parent=LotjaGi3g1v0447300_LC.1
LjG1.1_chr3	PGSB	three_prime_UTR	86040855	86040979	.	-	.	ID=LotjaGi3g1v0447300_LC.1.three_prime_UTR.2;Parent=LotjaGi3g1v0447300_LC.1
LjG1.1_chr3	PGSB	exon	86041151	86043208	.	-	.	ID=LotjaGi3g1v0447300_LC.1.exon.3;Parent=LotjaGi3g1v0447300_LC.1
LjG1.1_chr3	PGSB	three_prime_UTR	86041151	86043208	.	-	.	ID=LotjaGi3g1v0447300_LC.1.three_prime_UTR.3;Parent=LotjaGi3g1v0447300_LC.1
LjG1.1_chr3	PGSB	exon	86043505	86043598	.	-	.	ID=LotjaGi3g1v0447300_LC.1.exon.4;Parent=LotjaGi3g1v0447300_LC.1
LjG1.1_chr3	PGSB	three_prime_UTR	86043505	86043598	.	-	.	ID=LotjaGi3g1v0447300_LC.1.three_prime_UTR.4;Parent=LotjaGi3g1v0447300_LC.1
LjG1.1_chr3	PGSB	three_prime_UTR	86045386	86045470	.	-	.	ID=LotjaGi3g1v0447300_LC.1.three_prime_UTR.5;Parent=LotjaGi3g1v0447300_LC.1
LjG1.1_chr3	PGSB	exon	86045386	86047375	.	-	.	ID=LotjaGi3g1v0447300_LC.1.exon.5;Parent=LotjaGi3g1v0447300_LC.1
LjG1.1_chr3	PGSB	CDS	86045471	86046793	.	-	0	ID=LotjaGi3g1v0447300_LC.1.CDS.1;Parent=LotjaGi3g1v0447300_LC.1
LjG1.1_chr3	PGSB	five_prime_UTR	86046794	86047375	.	-	.	ID=LotjaGi3g1v0447300_LC.1.five_prime_UTR.6;Parent=LotjaGi3g1v0447300_LC.1
###
LjG1.1_chr3	PGSB	gene	86056253	86057281	.	-	.	ID=LotjaGi3g1v0447400_LC
LjG1.1_chr3	PGSB	exon	86056253	86057281	.	-	.	ID=LotjaGi3g1v0447400_LC.1.exon.1;Parent=LotjaGi3g1v0447400_LC.1
LjG1.1_chr3	PGSB	CDS	86056253	86057281	.	-	0	ID=LotjaGi3g1v0447400_LC.1.CDS.1;Parent=LotjaGi3g1v0447400_LC.1
###
LjG1.1_chr3	PGSB	gene	86070886	86075851	.	-	.	ID=LotjaGi3g1v0447500_LC
LjG1.1_chr3	PGSB	exon	86070886	86071762	.	-	.	ID=LotjaGi3g1v0447500_LC.1.exon.1;Parent=LotjaGi3g1v0447500_LC.1
LjG1.1_chr3	PGSB	three_prime_UTR	86070886	86071762	.	-	.	ID=LotjaGi3g1v0447500_LC.1.three_prime_UTR.1;Parent=LotjaGi3g1v0447500_LC.1
LjG1.1_chr3	PGSB	exon	86071876	86071956	.	-	.	ID=LotjaGi3g1v0447500_LC.1.exon.2;Parent=LotjaGi3g1v0447500_LC.1
LjG1.1_chr3	PGSB	three_prime_UTR	86071876	86071956	.	-	.	ID=LotjaGi3g1v0447500_LC.1.three_prime_UTR.2;Parent=LotjaGi3g1v0447500_LC.1
LjG1.1_chr3	PGSB	exon	86073000	86073071	.	-	.	ID=LotjaGi3g1v0447500_LC.1.exon.3;Parent=LotjaGi3g1v0447500_LC.1
LjG1.1_chr3	PGSB	three_prime_UTR	86073000	86073071	.	-	.	ID=LotjaGi3g1v0447500_LC.1.three_prime_UTR.3;Parent=LotjaGi3g1v0447500_LC.1
LjG1.1_chr3	PGSB	exon	86073609	86073867	.	-	.	ID=LotjaGi3g1v0447500_LC.1.exon.4;Parent=LotjaGi3g1v0447500_LC.1
LjG1.1_chr3	PGSB	three_prime_UTR	86073609	86073867	.	-	.	ID=LotjaGi3g1v0447500_LC.1.three_prime_UTR.4;Parent=LotjaGi3g1v0447500_LC.1
LjG1.1_chr3	PGSB	exon	86073958	86074078	.	-	.	ID=LotjaGi3g1v0447500_LC.1.exon.5;Parent=LotjaGi3g1v0447500_LC.1
LjG1.1_chr3	PGSB	three_prime_UTR	86073958	86074078	.	-	.	ID=LotjaGi3g1v0447500_LC.1.three_prime_UTR.5;Parent=LotjaGi3g1v0447500_LC.1
LjG1.1_chr3	PGSB	three_prime_UTR	86075221	86075441	.	-	.	ID=LotjaGi3g1v0447500_LC.1.three_prime_UTR.6;Parent=LotjaGi3g1v0447500_LC.1
LjG1.1_chr3	PGSB	exon	86075221	86075851	.	-	.	ID=LotjaGi3g1v0447500_LC.1.exon.6;Parent=LotjaGi3g1v0447500_LC.1
LjG1.1_chr3	PGSB	CDS	86075442	86075849	.	-	0	ID=LotjaGi3g1v0447500_LC.1.CDS.1;Parent=LotjaGi3g1v0447500_LC.1
LjG1.1_chr3	PGSB	five_prime_UTR	86075850	86075851	.	-	.	ID=LotjaGi3g1v0447500_LC.1.five_prime_UTR.7;Parent=LotjaGi3g1v0447500_LC.1
###
LjG1.1_chr3	PGSB	gene	86084947	86085306	.	+	.	ID=LotjaGi3g1v0447600
LjG1.1_chr3	PGSB	exon	86084947	86085065	.	+	.	ID=LotjaGi3g1v0447600.1.exon.1;Parent=LotjaGi3g1v0447600.1
LjG1.1_chr3	PGSB	CDS	86084956	86085065	.	+	0	ID=LotjaGi3g1v0447600.1.CDS.1;Parent=LotjaGi3g1v0447600.1
LjG1.1_chr3	PGSB	exon	86085183	86085306	.	+	.	ID=LotjaGi3g1v0447600.1.exon.2;Parent=LotjaGi3g1v0447600.1
LjG1.1_chr3	PGSB	CDS	86085183	86085306	.	+	1	ID=LotjaGi3g1v0447600.1.CDS.2;Parent=LotjaGi3g1v0447600.1
###
LjG1.1_chr3	PGSB	gene	86098960	86103067	.	+	.	ID=LotjaGi3g1v0447700
LjG1.1_chr3	PGSB	five_prime_UTR	86098960	86099279	.	+	.	ID=LotjaGi3g1v0447700.1.five_prime_UTR.1;Parent=LotjaGi3g1v0447700.1
LjG1.1_chr3	PGSB	exon	86098960	86099444	.	+	.	ID=LotjaGi3g1v0447700.1.exon.1;Parent=LotjaGi3g1v0447700.1
LjG1.1_chr3	PGSB	CDS	86099280	86099444	.	+	0	ID=LotjaGi3g1v0447700.1.CDS.1;Parent=LotjaGi3g1v0447700.1
LjG1.1_chr3	PGSB	exon	86099541	86100001	.	+	.	ID=LotjaGi3g1v0447700.1.exon.2;Parent=LotjaGi3g1v0447700.1
LjG1.1_chr3	PGSB	CDS	86099541	86100001	.	+	0	ID=LotjaGi3g1v0447700.1.CDS.2;Parent=LotjaGi3g1v0447700.1
LjG1.1_chr3	PGSB	CDS	86102216	86102654	.	+	1	ID=LotjaGi3g1v0447700.1.CDS.3;Parent=LotjaGi3g1v0447700.1
LjG1.1_chr3	PGSB	exon	86102216	86103067	.	+	.	ID=LotjaGi3g1v0447700.1.exon.3;Parent=LotjaGi3g1v0447700.1
LjG1.1_chr3	PGSB	three_prime_UTR	86102655	86103067	.	+	.	ID=LotjaGi3g1v0447700.1.three_prime_UTR.2;Parent=LotjaGi3g1v0447700.1
###
LjG1.1_chr3	PGSB	gene	86109323	86113163	.	+	.	ID=LotjaGi3g1v0447800
LjG1.1_chr3	PGSB	five_prime_UTR	86109323	86109487	.	+	.	ID=LotjaGi3g1v0447800.1.five_prime_UTR.1;Parent=LotjaGi3g1v0447800.1
LjG1.1_chr3	PGSB	exon	86109323	86112179	.	+	.	ID=LotjaGi3g1v0447800.1.exon.1;Parent=LotjaGi3g1v0447800.1
LjG1.1_chr3	PGSB	CDS	86109488	86112179	.	+	0	ID=LotjaGi3g1v0447800.1.CDS.1;Parent=LotjaGi3g1v0447800.1
LjG1.1_chr3	PGSB	CDS	86112393	86112751	.	+	2	ID=LotjaGi3g1v0447800.1.CDS.2;Parent=LotjaGi3g1v0447800.1
LjG1.1_chr3	PGSB	exon	86112393	86113163	.	+	.	ID=LotjaGi3g1v0447800.1.exon.2;Parent=LotjaGi3g1v0447800.1
LjG1.1_chr3	PGSB	three_prime_UTR	86112752	86113163	.	+	.	ID=LotjaGi3g1v0447800.1.three_prime_UTR.2;Parent=LotjaGi3g1v0447800.1
###
LjG1.1_chr3	PGSB	gene	86116748	86123592	.	+	.	ID=LotjaGi3g1v0447900
LjG1.1_chr3	PGSB	five_prime_UTR	86116748	86117896	.	+	.	ID=LotjaGi3g1v0447900.1.five_prime_UTR.1;Parent=LotjaGi3g1v0447900.1
LjG1.1_chr3	PGSB	exon	86116748	86118013	.	+	.	ID=LotjaGi3g1v0447900.1.exon.1;Parent=LotjaGi3g1v0447900.1
LjG1.1_chr3	PGSB	CDS	86117897	86118013	.	+	0	ID=LotjaGi3g1v0447900.1.CDS.1;Parent=LotjaGi3g1v0447900.1
LjG1.1_chr3	PGSB	exon	86118340	86118532	.	+	.	ID=LotjaGi3g1v0447900.1.exon.2;Parent=LotjaGi3g1v0447900.1
LjG1.1_chr3	PGSB	CDS	86118340	86118532	.	+	0	ID=LotjaGi3g1v0447900.1.CDS.2;Parent=LotjaGi3g1v0447900.1
LjG1.1_chr3	PGSB	CDS	86119365	86119912	.	+	2	ID=LotjaGi3g1v0447900.1.CDS.3;Parent=LotjaGi3g1v0447900.1
LjG1.1_chr3	PGSB	exon	86119365	86123592	.	+	.	ID=LotjaGi3g1v0447900.1.exon.3;Parent=LotjaGi3g1v0447900.1
LjG1.1_chr3	PGSB	three_prime_UTR	86119913	86123592	.	+	.	ID=LotjaGi3g1v0447900.1.three_prime_UTR.2;Parent=LotjaGi3g1v0447900.1
LjG1.1_chr3	PGSB	five_prime_UTR	86117897	86117982	.	+	.	ID=LotjaGi3g1v0447900.2.five_prime_UTR.1;Parent=LotjaGi3g1v0447900.2
LjG1.1_chr3	PGSB	exon	86117897	86118018	.	+	.	ID=LotjaGi3g1v0447900.2.exon.1;Parent=LotjaGi3g1v0447900.2
LjG1.1_chr3	PGSB	CDS	86117983	86118018	.	+	0	ID=LotjaGi3g1v0447900.2.CDS.1;Parent=LotjaGi3g1v0447900.2
LjG1.1_chr3	PGSB	exon	86118340	86118532	.	+	.	ID=LotjaGi3g1v0447900.2.exon.2;Parent=LotjaGi3g1v0447900.2
LjG1.1_chr3	PGSB	CDS	86118340	86118532	.	+	0	ID=LotjaGi3g1v0447900.2.CDS.2;Parent=LotjaGi3g1v0447900.2
LjG1.1_chr3	PGSB	exon	86119365	86119912	.	+	.	ID=LotjaGi3g1v0447900.2.exon.3;Parent=LotjaGi3g1v0447900.2
LjG1.1_chr3	PGSB	CDS	86119365	86119912	.	+	2	ID=LotjaGi3g1v0447900.2.CDS.3;Parent=LotjaGi3g1v0447900.2
###
LjG1.1_chr3	PGSB	gene	86116949	86123592	.	-	.	ID=LotjaGi3g1v0448000
LjG1.1_chr3	PGSB	exon	86116949	86121446	.	-	.	ID=LotjaGi3g1v0448000.1.exon.1;Parent=LotjaGi3g1v0448000.1
LjG1.1_chr3	PGSB	three_prime_UTR	86116949	86121446	.	-	.	ID=LotjaGi3g1v0448000.1.three_prime_UTR.1;Parent=LotjaGi3g1v0448000.1
LjG1.1_chr3	PGSB	three_prime_UTR	86121693	86122679	.	-	.	ID=LotjaGi3g1v0448000.1.three_prime_UTR.2;Parent=LotjaGi3g1v0448000.1
LjG1.1_chr3	PGSB	exon	86121693	86123592	.	-	.	ID=LotjaGi3g1v0448000.1.exon.2;Parent=LotjaGi3g1v0448000.1
LjG1.1_chr3	PGSB	CDS	86122680	86123351	.	-	0	ID=LotjaGi3g1v0448000.1.CDS.1;Parent=LotjaGi3g1v0448000.1
LjG1.1_chr3	PGSB	five_prime_UTR	86123352	86123592	.	-	.	ID=LotjaGi3g1v0448000.1.five_prime_UTR.3;Parent=LotjaGi3g1v0448000.1
###
LjG1.1_chr3	PGSB	gene	86126835	86130381	.	-	.	ID=LotjaGi3g1v0448100
LjG1.1_chr3	PGSB	three_prime_UTR	86126835	86127006	.	-	.	ID=LotjaGi3g1v0448100.1.three_prime_UTR.1;Parent=LotjaGi3g1v0448100.1
LjG1.1_chr3	PGSB	exon	86126835	86127949	.	-	.	ID=LotjaGi3g1v0448100.1.exon.1;Parent=LotjaGi3g1v0448100.1
LjG1.1_chr3	PGSB	CDS	86127007	86127949	.	-	1	ID=LotjaGi3g1v0448100.1.CDS.1;Parent=LotjaGi3g1v0448100.1
LjG1.1_chr3	PGSB	exon	86129314	86129710	.	-	.	ID=LotjaGi3g1v0448100.1.exon.2;Parent=LotjaGi3g1v0448100.1
LjG1.1_chr3	PGSB	CDS	86129314	86129710	.	-	2	ID=LotjaGi3g1v0448100.1.CDS.2;Parent=LotjaGi3g1v0448100.1
LjG1.1_chr3	PGSB	CDS	86129912	86130038	.	-	0	ID=LotjaGi3g1v0448100.1.CDS.3;Parent=LotjaGi3g1v0448100.1
LjG1.1_chr3	PGSB	exon	86129912	86130381	.	-	.	ID=LotjaGi3g1v0448100.1.exon.3;Parent=LotjaGi3g1v0448100.1
LjG1.1_chr3	PGSB	five_prime_UTR	86130039	86130381	.	-	.	ID=LotjaGi3g1v0448100.1.five_prime_UTR.2;Parent=LotjaGi3g1v0448100.1
###
LjG1.1_chr3	PGSB	gene	86145912	86154926	.	-	.	ID=LotjaGi3g1v0448200
LjG1.1_chr3	PGSB	exon	86151692	86151883	.	-	.	ID=LotjaGi3g1v0448200.1.exon.1;Parent=LotjaGi3g1v0448200.1
LjG1.1_chr3	PGSB	CDS	86151692	86151883	.	-	0	ID=LotjaGi3g1v0448200.1.CDS.1;Parent=LotjaGi3g1v0448200.1
LjG1.1_chr3	PGSB	exon	86152240	86152452	.	-	.	ID=LotjaGi3g1v0448200.1.exon.2;Parent=LotjaGi3g1v0448200.1
LjG1.1_chr3	PGSB	CDS	86152240	86152452	.	-	0	ID=LotjaGi3g1v0448200.1.CDS.2;Parent=LotjaGi3g1v0448200.1
LjG1.1_chr3	PGSB	exon	86152826	86152996	.	-	.	ID=LotjaGi3g1v0448200.1.exon.3;Parent=LotjaGi3g1v0448200.1
LjG1.1_chr3	PGSB	CDS	86152826	86152996	.	-	0	ID=LotjaGi3g1v0448200.1.CDS.3;Parent=LotjaGi3g1v0448200.1
LjG1.1_chr3	PGSB	exon	86154131	86154247	.	-	.	ID=LotjaGi3g1v0448200.1.exon.4;Parent=LotjaGi3g1v0448200.1
LjG1.1_chr3	PGSB	CDS	86154131	86154247	.	-	0	ID=LotjaGi3g1v0448200.1.CDS.4;Parent=LotjaGi3g1v0448200.1
LjG1.1_chr3	PGSB	exon	86154379	86154552	.	-	.	ID=LotjaGi3g1v0448200.1.exon.5;Parent=LotjaGi3g1v0448200.1
LjG1.1_chr3	PGSB	CDS	86154379	86154552	.	-	0	ID=LotjaGi3g1v0448200.1.CDS.5;Parent=LotjaGi3g1v0448200.1
###
LjG1.1_chr3	PGSB	gene	86158045	86160324	.	-	.	ID=LotjaGi3g1v0448300
LjG1.1_chr3	PGSB	three_prime_UTR	86158045	86159380	.	-	.	ID=LotjaGi3g1v0448300.1.three_prime_UTR.1;Parent=LotjaGi3g1v0448300.1
LjG1.1_chr3	PGSB	exon	86158045	86160324	.	-	.	ID=LotjaGi3g1v0448300.1.exon.1;Parent=LotjaGi3g1v0448300.1
LjG1.1_chr3	PGSB	CDS	86159381	86160127	.	-	0	ID=LotjaGi3g1v0448300.1.CDS.1;Parent=LotjaGi3g1v0448300.1
LjG1.1_chr3	PGSB	five_prime_UTR	86160128	86160324	.	-	.	ID=LotjaGi3g1v0448300.1.five_prime_UTR.2;Parent=LotjaGi3g1v0448300.1
###
LjG1.1_chr3	PGSB	gene	86167152	86169788	.	+	.	ID=LotjaGi3g1v0448400
LjG1.1_chr3	PGSB	five_prime_UTR	86167152	86167355	.	+	.	ID=LotjaGi3g1v0448400.1.five_prime_UTR.1;Parent=LotjaGi3g1v0448400.1
LjG1.1_chr3	PGSB	exon	86167152	86167948	.	+	.	ID=LotjaGi3g1v0448400.1.exon.1;Parent=LotjaGi3g1v0448400.1
LjG1.1_chr3	PGSB	CDS	86167356	86167943	.	+	0	ID=LotjaGi3g1v0448400.1.CDS.1;Parent=LotjaGi3g1v0448400.1
LjG1.1_chr3	PGSB	three_prime_UTR	86167944	86167948	.	+	.	ID=LotjaGi3g1v0448400.1.three_prime_UTR.2;Parent=LotjaGi3g1v0448400.1
LjG1.1_chr3	PGSB	exon	86168887	86169788	.	+	.	ID=LotjaGi3g1v0448400.1.exon.2;Parent=LotjaGi3g1v0448400.1
LjG1.1_chr3	PGSB	three_prime_UTR	86168887	86169788	.	+	.	ID=LotjaGi3g1v0448400.1.three_prime_UTR.3;Parent=LotjaGi3g1v0448400.1
###
LjG1.1_chr3	PGSB	gene	86171293	86174210	.	-	.	ID=LotjaGi3g1v0448500
LjG1.1_chr3	PGSB	three_prime_UTR	86171293	86172054	.	-	.	ID=LotjaGi3g1v0448500.1.three_prime_UTR.1;Parent=LotjaGi3g1v0448500.1
LjG1.1_chr3	PGSB	exon	86171293	86172478	.	-	.	ID=LotjaGi3g1v0448500.1.exon.1;Parent=LotjaGi3g1v0448500.1
LjG1.1_chr3	PGSB	CDS	86172055	86172478	.	-	1	ID=LotjaGi3g1v0448500.1.CDS.1;Parent=LotjaGi3g1v0448500.1
LjG1.1_chr3	PGSB	CDS	86173572	86173786	.	-	0	ID=LotjaGi3g1v0448500.1.CDS.2;Parent=LotjaGi3g1v0448500.1
LjG1.1_chr3	PGSB	exon	86173572	86174210	.	-	.	ID=LotjaGi3g1v0448500.1.exon.2;Parent=LotjaGi3g1v0448500.1
LjG1.1_chr3	PGSB	five_prime_UTR	86173787	86174210	.	-	.	ID=LotjaGi3g1v0448500.1.five_prime_UTR.2;Parent=LotjaGi3g1v0448500.1
###
LjG1.1_chr3	PGSB	gene	86177745	86180227	.	-	.	ID=LotjaGi3g1v0448600
LjG1.1_chr3	PGSB	three_prime_UTR	86177757	86178007	.	-	.	ID=LotjaGi3g1v0448600.2.three_prime_UTR.1;Parent=LotjaGi3g1v0448600.2
LjG1.1_chr3	PGSB	exon	86177757	86178106	.	-	.	ID=LotjaGi3g1v0448600.2.exon.1;Parent=LotjaGi3g1v0448600.2
LjG1.1_chr3	PGSB	CDS	86178008	86178106	.	-	0	ID=LotjaGi3g1v0448600.2.CDS.1;Parent=LotjaGi3g1v0448600.2
LjG1.1_chr3	PGSB	exon	86178438	86178503	.	-	.	ID=LotjaGi3g1v0448600.2.exon.2;Parent=LotjaGi3g1v0448600.2
LjG1.1_chr3	PGSB	CDS	86178438	86178503	.	-	0	ID=LotjaGi3g1v0448600.2.CDS.2;Parent=LotjaGi3g1v0448600.2
LjG1.1_chr3	PGSB	exon	86178690	86178754	.	-	.	ID=LotjaGi3g1v0448600.2.exon.3;Parent=LotjaGi3g1v0448600.2
LjG1.1_chr3	PGSB	CDS	86178690	86178754	.	-	2	ID=LotjaGi3g1v0448600.2.CDS.3;Parent=LotjaGi3g1v0448600.2
LjG1.1_chr3	PGSB	exon	86178866	86178929	.	-	.	ID=LotjaGi3g1v0448600.2.exon.4;Parent=LotjaGi3g1v0448600.2
LjG1.1_chr3	PGSB	CDS	86178866	86178929	.	-	0	ID=LotjaGi3g1v0448600.2.CDS.4;Parent=LotjaGi3g1v0448600.2
LjG1.1_chr3	PGSB	exon	86179077	86179186	.	-	.	ID=LotjaGi3g1v0448600.2.exon.5;Parent=LotjaGi3g1v0448600.2
LjG1.1_chr3	PGSB	CDS	86179077	86179186	.	-	2	ID=LotjaGi3g1v0448600.2.CDS.5;Parent=LotjaGi3g1v0448600.2
LjG1.1_chr3	PGSB	exon	86179518	86179605	.	-	.	ID=LotjaGi3g1v0448600.2.exon.6;Parent=LotjaGi3g1v0448600.2
LjG1.1_chr3	PGSB	CDS	86179518	86179605	.	-	0	ID=LotjaGi3g1v0448600.2.CDS.6;Parent=LotjaGi3g1v0448600.2
LjG1.1_chr3	PGSB	CDS	86179709	86179807	.	-	0	ID=LotjaGi3g1v0448600.2.CDS.7;Parent=LotjaGi3g1v0448600.2
LjG1.1_chr3	PGSB	exon	86179709	86180177	.	-	.	ID=LotjaGi3g1v0448600.2.exon.7;Parent=LotjaGi3g1v0448600.2
LjG1.1_chr3	PGSB	five_prime_UTR	86179808	86180177	.	-	.	ID=LotjaGi3g1v0448600.2.five_prime_UTR.2;Parent=LotjaGi3g1v0448600.2
###
LjG1.1_chr3	PGSB	gene	86193007	86198180	.	+	.	ID=LotjaGi3g1v0448700
LjG1.1_chr3	PGSB	exon	86193007	86193945	.	+	.	ID=LotjaGi3g1v0448700.1.exon.1;Parent=LotjaGi3g1v0448700.1
LjG1.1_chr3	PGSB	five_prime_UTR	86193007	86193945	.	+	.	ID=LotjaGi3g1v0448700.1.five_prime_UTR.1;Parent=LotjaGi3g1v0448700.1
LjG1.1_chr3	PGSB	five_prime_UTR	86194712	86194764	.	+	.	ID=LotjaGi3g1v0448700.1.five_prime_UTR.2;Parent=LotjaGi3g1v0448700.1
LjG1.1_chr3	PGSB	exon	86194712	86195842	.	+	.	ID=LotjaGi3g1v0448700.1.exon.2;Parent=LotjaGi3g1v0448700.1
LjG1.1_chr3	PGSB	CDS	86194765	86195793	.	+	0	ID=LotjaGi3g1v0448700.1.CDS.1;Parent=LotjaGi3g1v0448700.1
LjG1.1_chr3	PGSB	three_prime_UTR	86195794	86195842	.	+	.	ID=LotjaGi3g1v0448700.1.three_prime_UTR.3;Parent=LotjaGi3g1v0448700.1
LjG1.1_chr3	PGSB	exon	86195968	86196059	.	+	.	ID=LotjaGi3g1v0448700.1.exon.3;Parent=LotjaGi3g1v0448700.1
LjG1.1_chr3	PGSB	three_prime_UTR	86195968	86196059	.	+	.	ID=LotjaGi3g1v0448700.1.three_prime_UTR.4;Parent=LotjaGi3g1v0448700.1
LjG1.1_chr3	PGSB	exon	86196261	86198180	.	+	.	ID=LotjaGi3g1v0448700.1.exon.4;Parent=LotjaGi3g1v0448700.1
LjG1.1_chr3	PGSB	three_prime_UTR	86196261	86198180	.	+	.	ID=LotjaGi3g1v0448700.1.three_prime_UTR.5;Parent=LotjaGi3g1v0448700.1
###
LjG1.1_chr3	PGSB	gene	86200395	86204355	.	+	.	ID=LotjaGi3g1v0448800
LjG1.1_chr3	PGSB	five_prime_UTR	86200395	86200835	.	+	.	ID=LotjaGi3g1v0448800.1.five_prime_UTR.1;Parent=LotjaGi3g1v0448800.1
LjG1.1_chr3	PGSB	exon	86200395	86201467	.	+	.	ID=LotjaGi3g1v0448800.1.exon.1;Parent=LotjaGi3g1v0448800.1
LjG1.1_chr3	PGSB	CDS	86200836	86201467	.	+	0	ID=LotjaGi3g1v0448800.1.CDS.1;Parent=LotjaGi3g1v0448800.1
LjG1.1_chr3	PGSB	exon	86202090	86202180	.	+	.	ID=LotjaGi3g1v0448800.1.exon.2;Parent=LotjaGi3g1v0448800.1
LjG1.1_chr3	PGSB	CDS	86202090	86202180	.	+	1	ID=LotjaGi3g1v0448800.1.CDS.2;Parent=LotjaGi3g1v0448800.1
LjG1.1_chr3	PGSB	exon	86202300	86202426	.	+	.	ID=LotjaGi3g1v0448800.1.exon.3;Parent=LotjaGi3g1v0448800.1
LjG1.1_chr3	PGSB	CDS	86202300	86202426	.	+	0	ID=LotjaGi3g1v0448800.1.CDS.3;Parent=LotjaGi3g1v0448800.1
LjG1.1_chr3	PGSB	CDS	86203054	86203232	.	+	2	ID=LotjaGi3g1v0448800.1.CDS.4;Parent=LotjaGi3g1v0448800.1
LjG1.1_chr3	PGSB	exon	86203054	86204355	.	+	.	ID=LotjaGi3g1v0448800.1.exon.4;Parent=LotjaGi3g1v0448800.1
LjG1.1_chr3	PGSB	three_prime_UTR	86203233	86204355	.	+	.	ID=LotjaGi3g1v0448800.1.three_prime_UTR.2;Parent=LotjaGi3g1v0448800.1
###
LjG1.1_chr3	PGSB	gene	86210927	86212379	.	-	.	ID=LotjaGi3g1v0448900
LjG1.1_chr3	PGSB	three_prime_UTR	86210927	86211359	.	-	.	ID=LotjaGi3g1v0448900.1.three_prime_UTR.1;Parent=LotjaGi3g1v0448900.1
LjG1.1_chr3	PGSB	exon	86210927	86212379	.	-	.	ID=LotjaGi3g1v0448900.1.exon.1;Parent=LotjaGi3g1v0448900.1
LjG1.1_chr3	PGSB	CDS	86211360	86212103	.	-	0	ID=LotjaGi3g1v0448900.1.CDS.1;Parent=LotjaGi3g1v0448900.1
LjG1.1_chr3	PGSB	five_prime_UTR	86212104	86212379	.	-	.	ID=LotjaGi3g1v0448900.1.five_prime_UTR.2;Parent=LotjaGi3g1v0448900.1
###
LjG1.1_chr3	PGSB	gene	86218398	86222071	.	-	.	ID=LotjaGi3g1v0449000
LjG1.1_chr3	PGSB	exon	86218398	86219399	.	-	.	ID=LotjaGi3g1v0449000.1.exon.1;Parent=LotjaGi3g1v0449000.1
LjG1.1_chr3	PGSB	three_prime_UTR	86218398	86219399	.	-	.	ID=LotjaGi3g1v0449000.1.three_prime_UTR.1;Parent=LotjaGi3g1v0449000.1
LjG1.1_chr3	PGSB	three_prime_UTR	86219622	86219668	.	-	.	ID=LotjaGi3g1v0449000.1.three_prime_UTR.2;Parent=LotjaGi3g1v0449000.1
LjG1.1_chr3	PGSB	exon	86219622	86222071	.	-	.	ID=LotjaGi3g1v0449000.1.exon.2;Parent=LotjaGi3g1v0449000.1
LjG1.1_chr3	PGSB	CDS	86219669	86220688	.	-	0	ID=LotjaGi3g1v0449000.1.CDS.1;Parent=LotjaGi3g1v0449000.1
LjG1.1_chr3	PGSB	five_prime_UTR	86220689	86222071	.	-	.	ID=LotjaGi3g1v0449000.1.five_prime_UTR.3;Parent=LotjaGi3g1v0449000.1
###
LjG1.1_chr3	PGSB	gene	86237226	86237801	.	+	.	ID=LotjaGi3g1v0449100_LC
LjG1.1_chr3	PGSB	five_prime_UTR	86237226	86237279	.	+	.	ID=LotjaGi3g1v0449100_LC.1.five_prime_UTR.1;Parent=LotjaGi3g1v0449100_LC.1
LjG1.1_chr3	PGSB	exon	86237226	86237801	.	+	.	ID=LotjaGi3g1v0449100_LC.1.exon.1;Parent=LotjaGi3g1v0449100_LC.1
LjG1.1_chr3	PGSB	CDS	86237280	86237615	.	+	0	ID=LotjaGi3g1v0449100_LC.1.CDS.1;Parent=LotjaGi3g1v0449100_LC.1
LjG1.1_chr3	PGSB	three_prime_UTR	86237616	86237801	.	+	.	ID=LotjaGi3g1v0449100_LC.1.three_prime_UTR.2;Parent=LotjaGi3g1v0449100_LC.1
###
LjG1.1_chr3	PGSB	gene	86262425	86263092	.	-	.	ID=LotjaGi3g1v0449200_LC
LjG1.1_chr3	PGSB	three_prime_UTR	86262425	86262602	.	-	.	ID=LotjaGi3g1v0449200_LC.1.three_prime_UTR.1;Parent=LotjaGi3g1v0449200_LC.1
LjG1.1_chr3	PGSB	exon	86262425	86263092	.	-	.	ID=LotjaGi3g1v0449200_LC.1.exon.1;Parent=LotjaGi3g1v0449200_LC.1
LjG1.1_chr3	PGSB	CDS	86262603	86262950	.	-	0	ID=LotjaGi3g1v0449200_LC.1.CDS.1;Parent=LotjaGi3g1v0449200_LC.1
LjG1.1_chr3	PGSB	five_prime_UTR	86262951	86263092	.	-	.	ID=LotjaGi3g1v0449200_LC.1.five_prime_UTR.2;Parent=LotjaGi3g1v0449200_LC.1
###
LjG1.1_chr3	PGSB	gene	86278366	86281320	.	+	.	ID=LotjaGi3g1v0449300_LC
LjG1.1_chr3	PGSB	five_prime_UTR	86278366	86280208	.	+	.	ID=LotjaGi3g1v0449300_LC.1.five_prime_UTR.1;Parent=LotjaGi3g1v0449300_LC.1
LjG1.1_chr3	PGSB	exon	86278366	86281320	.	+	.	ID=LotjaGi3g1v0449300_LC.1.exon.1;Parent=LotjaGi3g1v0449300_LC.1
LjG1.1_chr3	PGSB	CDS	86280209	86280601	.	+	0	ID=LotjaGi3g1v0449300_LC.1.CDS.1;Parent=LotjaGi3g1v0449300_LC.1
LjG1.1_chr3	PGSB	three_prime_UTR	86280602	86281320	.	+	.	ID=LotjaGi3g1v0449300_LC.1.three_prime_UTR.2;Parent=LotjaGi3g1v0449300_LC.1
###
LjG1.1_chr3	gth	gene	86285726	86285971	.	+	.	ID=LotjaGi3g1v0449330
LjG1.1_chr3	gth	exon	86285726	86285971	1	+	.	ID=LotjaGi3g1v0449330.1.exon.1;Parent=LotjaGi3g1v0449330.1
LjG1.1_chr3	gth	CDS	86285726	86285971	.	+	0	ID=LotjaGi3g1v0449330.1.CDS.1;Parent=LotjaGi3g1v0449330.1
###
LjG1.1_chr3	gth	gene	86294832	86295050	.	+	.	ID=LotjaGi3g1v0449360
LjG1.1_chr3	gth	exon	86294832	86295050	1	+	.	ID=LotjaGi3g1v0449360.1.exon.1;Parent=LotjaGi3g1v0449360.1
LjG1.1_chr3	gth	CDS	86294832	86295050	.	+	0	ID=LotjaGi3g1v0449360.1.CDS.1;Parent=LotjaGi3g1v0449360.1
###
LjG1.1_chr3	PGSB	gene	86298833	86299965	.	+	.	ID=LotjaGi3g1v0449400_LC
LjG1.1_chr3	PGSB	five_prime_UTR	86298833	86299203	.	+	.	ID=LotjaGi3g1v0449400_LC.1.five_prime_UTR.1;Parent=LotjaGi3g1v0449400_LC.1
LjG1.1_chr3	PGSB	exon	86298833	86299965	.	+	.	ID=LotjaGi3g1v0449400_LC.1.exon.1;Parent=LotjaGi3g1v0449400_LC.1
LjG1.1_chr3	PGSB	CDS	86299204	86299638	.	+	0	ID=LotjaGi3g1v0449400_LC.1.CDS.1;Parent=LotjaGi3g1v0449400_LC.1
LjG1.1_chr3	PGSB	three_prime_UTR	86299639	86299965	.	+	.	ID=LotjaGi3g1v0449400_LC.1.three_prime_UTR.2;Parent=LotjaGi3g1v0449400_LC.1
###
LjG1.1_chr3	PGSB	gene	86301275	86305628	.	+	.	ID=LotjaGi3g1v0449500
LjG1.1_chr3	PGSB	exon	86301275	86301690	.	+	.	ID=LotjaGi3g1v0449500.1.exon.1;Parent=LotjaGi3g1v0449500.1
LjG1.1_chr3	PGSB	five_prime_UTR	86301275	86301690	.	+	.	ID=LotjaGi3g1v0449500.1.five_prime_UTR.1;Parent=LotjaGi3g1v0449500.1
LjG1.1_chr3	PGSB	five_prime_UTR	86301780	86301823	.	+	.	ID=LotjaGi3g1v0449500.1.five_prime_UTR.2;Parent=LotjaGi3g1v0449500.1
LjG1.1_chr3	PGSB	exon	86301780	86303539	.	+	.	ID=LotjaGi3g1v0449500.1.exon.2;Parent=LotjaGi3g1v0449500.1
LjG1.1_chr3	PGSB	CDS	86301824	86303539	.	+	0	ID=LotjaGi3g1v0449500.1.CDS.1;Parent=LotjaGi3g1v0449500.1
LjG1.1_chr3	PGSB	exon	86303628	86303670	.	+	.	ID=LotjaGi3g1v0449500.1.exon.3;Parent=LotjaGi3g1v0449500.1
LjG1.1_chr3	PGSB	CDS	86303628	86303670	.	+	0	ID=LotjaGi3g1v0449500.1.CDS.2;Parent=LotjaGi3g1v0449500.1
LjG1.1_chr3	PGSB	exon	86303754	86303867	.	+	.	ID=LotjaGi3g1v0449500.1.exon.4;Parent=LotjaGi3g1v0449500.1
LjG1.1_chr3	PGSB	CDS	86303754	86303867	.	+	2	ID=LotjaGi3g1v0449500.1.CDS.3;Parent=LotjaGi3g1v0449500.1
LjG1.1_chr3	PGSB	CDS	86303964	86304022	.	+	2	ID=LotjaGi3g1v0449500.1.CDS.4;Parent=LotjaGi3g1v0449500.1
LjG1.1_chr3	PGSB	exon	86303964	86304036	.	+	.	ID=LotjaGi3g1v0449500.1.exon.5;Parent=LotjaGi3g1v0449500.1
LjG1.1_chr3	PGSB	three_prime_UTR	86304023	86304036	.	+	.	ID=LotjaGi3g1v0449500.1.three_prime_UTR.3;Parent=LotjaGi3g1v0449500.1
LjG1.1_chr3	PGSB	exon	86305180	86305628	.	+	.	ID=LotjaGi3g1v0449500.1.exon.6;Parent=LotjaGi3g1v0449500.1
LjG1.1_chr3	PGSB	three_prime_UTR	86305180	86305628	.	+	.	ID=LotjaGi3g1v0449500.1.three_prime_UTR.4;Parent=LotjaGi3g1v0449500.1
###
LjG1.1_chr3	PGSB	gene	86306722	86312617	.	+	.	ID=LotjaGi3g1v0449600
LjG1.1_chr3	PGSB	five_prime_UTR	86306722	86306841	.	+	.	ID=LotjaGi3g1v0449600.1.five_prime_UTR.1;Parent=LotjaGi3g1v0449600.1
LjG1.1_chr3	PGSB	exon	86306722	86307228	.	+	.	ID=LotjaGi3g1v0449600.1.exon.1;Parent=LotjaGi3g1v0449600.1
LjG1.1_chr3	PGSB	CDS	86306842	86307228	.	+	0	ID=LotjaGi3g1v0449600.1.CDS.1;Parent=LotjaGi3g1v0449600.1
LjG1.1_chr3	PGSB	exon	86307451	86307692	.	+	.	ID=LotjaGi3g1v0449600.1.exon.2;Parent=LotjaGi3g1v0449600.1
LjG1.1_chr3	PGSB	CDS	86307451	86307692	.	+	0	ID=LotjaGi3g1v0449600.1.CDS.2;Parent=LotjaGi3g1v0449600.1
LjG1.1_chr3	PGSB	exon	86307770	86307866	.	+	.	ID=LotjaGi3g1v0449600.1.exon.3;Parent=LotjaGi3g1v0449600.1
LjG1.1_chr3	PGSB	CDS	86307770	86307866	.	+	1	ID=LotjaGi3g1v0449600.1.CDS.3;Parent=LotjaGi3g1v0449600.1
LjG1.1_chr3	PGSB	exon	86308619	86308802	.	+	.	ID=LotjaGi3g1v0449600.1.exon.4;Parent=LotjaGi3g1v0449600.1
LjG1.1_chr3	PGSB	CDS	86308619	86308802	.	+	0	ID=LotjaGi3g1v0449600.1.CDS.4;Parent=LotjaGi3g1v0449600.1
LjG1.1_chr3	PGSB	exon	86308896	86308977	.	+	.	ID=LotjaGi3g1v0449600.1.exon.5;Parent=LotjaGi3g1v0449600.1
LjG1.1_chr3	PGSB	CDS	86308896	86308977	.	+	2	ID=LotjaGi3g1v0449600.1.CDS.5;Parent=LotjaGi3g1v0449600.1
LjG1.1_chr3	PGSB	exon	86309121	86309190	.	+	.	ID=LotjaGi3g1v0449600.1.exon.6;Parent=LotjaGi3g1v0449600.1
LjG1.1_chr3	PGSB	CDS	86309121	86309190	.	+	1	ID=LotjaGi3g1v0449600.1.CDS.6;Parent=LotjaGi3g1v0449600.1
LjG1.1_chr3	PGSB	CDS	86309279	86309350	.	+	0	ID=LotjaGi3g1v0449600.1.CDS.7;Parent=LotjaGi3g1v0449600.1
LjG1.1_chr3	PGSB	exon	86309279	86312617	.	+	.	ID=LotjaGi3g1v0449600.1.exon.7;Parent=LotjaGi3g1v0449600.1
LjG1.1_chr3	PGSB	three_prime_UTR	86309351	86312617	.	+	.	ID=LotjaGi3g1v0449600.1.three_prime_UTR.2;Parent=LotjaGi3g1v0449600.1
###
LjG1.1_chr3	PGSB	gene	86327074	86333730	.	-	.	ID=LotjaGi3g1v0449700
LjG1.1_chr3	PGSB	three_prime_UTR	86327074	86329997	.	-	.	ID=LotjaGi3g1v0449700.1.three_prime_UTR.1;Parent=LotjaGi3g1v0449700.1
LjG1.1_chr3	PGSB	exon	86327074	86330738	.	-	.	ID=LotjaGi3g1v0449700.1.exon.1;Parent=LotjaGi3g1v0449700.1
LjG1.1_chr3	PGSB	CDS	86329998	86330738	.	-	0	ID=LotjaGi3g1v0449700.1.CDS.1;Parent=LotjaGi3g1v0449700.1
LjG1.1_chr3	PGSB	CDS	86331245	86332636	.	-	0	ID=LotjaGi3g1v0449700.1.CDS.2;Parent=LotjaGi3g1v0449700.1
LjG1.1_chr3	PGSB	exon	86331245	86333730	.	-	.	ID=LotjaGi3g1v0449700.1.exon.2;Parent=LotjaGi3g1v0449700.1
LjG1.1_chr3	PGSB	five_prime_UTR	86332637	86333730	.	-	.	ID=LotjaGi3g1v0449700.1.five_prime_UTR.2;Parent=LotjaGi3g1v0449700.1
###
LjG1.1_chr3	PGSB	gene	86349732	86354382	.	-	.	ID=LotjaGi3g1v0449800
LjG1.1_chr3	PGSB	three_prime_UTR	86349732	86350171	.	-	.	ID=LotjaGi3g1v0449800.1.three_prime_UTR.1;Parent=LotjaGi3g1v0449800.1
LjG1.1_chr3	PGSB	exon	86349732	86350460	.	-	.	ID=LotjaGi3g1v0449800.1.exon.1;Parent=LotjaGi3g1v0449800.1
LjG1.1_chr3	PGSB	CDS	86350172	86350460	.	-	1	ID=LotjaGi3g1v0449800.1.CDS.1;Parent=LotjaGi3g1v0449800.1
LjG1.1_chr3	PGSB	exon	86351112	86351270	.	-	.	ID=LotjaGi3g1v0449800.1.exon.2;Parent=LotjaGi3g1v0449800.1
LjG1.1_chr3	PGSB	CDS	86351112	86351270	.	-	1	ID=LotjaGi3g1v0449800.1.CDS.2;Parent=LotjaGi3g1v0449800.1
LjG1.1_chr3	PGSB	exon	86351372	86351547	.	-	.	ID=LotjaGi3g1v0449800.1.exon.3;Parent=LotjaGi3g1v0449800.1
LjG1.1_chr3	PGSB	CDS	86351372	86351547	.	-	0	ID=LotjaGi3g1v0449800.1.CDS.3;Parent=LotjaGi3g1v0449800.1
LjG1.1_chr3	PGSB	exon	86353388	86353559	.	-	.	ID=LotjaGi3g1v0449800.1.exon.4;Parent=LotjaGi3g1v0449800.1
LjG1.1_chr3	PGSB	CDS	86353388	86353559	.	-	1	ID=LotjaGi3g1v0449800.1.CDS.4;Parent=LotjaGi3g1v0449800.1
LjG1.1_chr3	PGSB	CDS	86353689	86353996	.	-	0	ID=LotjaGi3g1v0449800.1.CDS.5;Parent=LotjaGi3g1v0449800.1
LjG1.1_chr3	PGSB	exon	86353689	86354382	.	-	.	ID=LotjaGi3g1v0449800.1.exon.5;Parent=LotjaGi3g1v0449800.1
LjG1.1_chr3	PGSB	five_prime_UTR	86353997	86354382	.	-	.	ID=LotjaGi3g1v0449800.1.five_prime_UTR.2;Parent=LotjaGi3g1v0449800.1
###
LjG1.1_chr3	PGSB	gene	86362117	86363347	.	+	.	ID=LotjaGi3g1v0449900_LC
LjG1.1_chr3	PGSB	CDS	86362117	86362422	.	+	0	ID=LotjaGi3g1v0449900_LC.1.CDS.1;Parent=LotjaGi3g1v0449900_LC.1
LjG1.1_chr3	PGSB	exon	86362117	86363347	.	+	.	ID=LotjaGi3g1v0449900_LC.1.exon.1;Parent=LotjaGi3g1v0449900_LC.1
LjG1.1_chr3	PGSB	three_prime_UTR	86362423	86363347	.	+	.	ID=LotjaGi3g1v0449900_LC.1.three_prime_UTR.1;Parent=LotjaGi3g1v0449900_LC.1
###
LjG1.1_chr3	PGSB	gene	86364417	86369740	.	-	.	ID=LotjaGi3g1v0450000
LjG1.1_chr3	PGSB	three_prime_UTR	86364417	86365746	.	-	.	ID=LotjaGi3g1v0450000.1.three_prime_UTR.1;Parent=LotjaGi3g1v0450000.1
LjG1.1_chr3	PGSB	exon	86364417	86365929	.	-	.	ID=LotjaGi3g1v0450000.1.exon.1;Parent=LotjaGi3g1v0450000.1
LjG1.1_chr3	PGSB	CDS	86365747	86365929	.	-	0	ID=LotjaGi3g1v0450000.1.CDS.1;Parent=LotjaGi3g1v0450000.1
LjG1.1_chr3	PGSB	exon	86366021	86366190	.	-	.	ID=LotjaGi3g1v0450000.1.exon.2;Parent=LotjaGi3g1v0450000.1
LjG1.1_chr3	PGSB	CDS	86366021	86366190	.	-	2	ID=LotjaGi3g1v0450000.1.CDS.2;Parent=LotjaGi3g1v0450000.1
LjG1.1_chr3	PGSB	exon	86366984	86367052	.	-	.	ID=LotjaGi3g1v0450000.1.exon.3;Parent=LotjaGi3g1v0450000.1
LjG1.1_chr3	PGSB	CDS	86366984	86367052	.	-	2	ID=LotjaGi3g1v0450000.1.CDS.3;Parent=LotjaGi3g1v0450000.1
LjG1.1_chr3	PGSB	exon	86367162	86367828	.	-	.	ID=LotjaGi3g1v0450000.1.exon.4;Parent=LotjaGi3g1v0450000.1
LjG1.1_chr3	PGSB	CDS	86367162	86367828	.	-	0	ID=LotjaGi3g1v0450000.1.CDS.4;Parent=LotjaGi3g1v0450000.1
LjG1.1_chr3	PGSB	CDS	86368190	86368282	.	-	0	ID=LotjaGi3g1v0450000.1.CDS.5;Parent=LotjaGi3g1v0450000.1
LjG1.1_chr3	PGSB	exon	86368190	86368359	.	-	.	ID=LotjaGi3g1v0450000.1.exon.5;Parent=LotjaGi3g1v0450000.1
LjG1.1_chr3	PGSB	five_prime_UTR	86368283	86368359	.	-	.	ID=LotjaGi3g1v0450000.1.five_prime_UTR.2;Parent=LotjaGi3g1v0450000.1
LjG1.1_chr3	PGSB	exon	86369081	86369740	.	-	.	ID=LotjaGi3g1v0450000.1.exon.6;Parent=LotjaGi3g1v0450000.1
LjG1.1_chr3	PGSB	five_prime_UTR	86369081	86369740	.	-	.	ID=LotjaGi3g1v0450000.1.five_prime_UTR.3;Parent=LotjaGi3g1v0450000.1
###
LjG1.1_chr3	PGSB	gene	86369824	86373797	.	-	.	ID=LotjaGi3g1v0450100
LjG1.1_chr3	PGSB	three_prime_UTR	86369824	86370545	.	-	.	ID=LotjaGi3g1v0450100.1.three_prime_UTR.1;Parent=LotjaGi3g1v0450100.1
LjG1.1_chr3	PGSB	exon	86369824	86370854	.	-	.	ID=LotjaGi3g1v0450100.1.exon.1;Parent=LotjaGi3g1v0450100.1
LjG1.1_chr3	PGSB	CDS	86370546	86370854	.	-	0	ID=LotjaGi3g1v0450100.1.CDS.1;Parent=LotjaGi3g1v0450100.1
LjG1.1_chr3	PGSB	exon	86370944	86371058	.	-	.	ID=LotjaGi3g1v0450100.1.exon.2;Parent=LotjaGi3g1v0450100.1
LjG1.1_chr3	PGSB	CDS	86370944	86371058	.	-	1	ID=LotjaGi3g1v0450100.1.CDS.2;Parent=LotjaGi3g1v0450100.1
LjG1.1_chr3	PGSB	exon	86371236	86371326	.	-	.	ID=LotjaGi3g1v0450100.1.exon.3;Parent=LotjaGi3g1v0450100.1
LjG1.1_chr3	PGSB	CDS	86371236	86371326	.	-	2	ID=LotjaGi3g1v0450100.1.CDS.3;Parent=LotjaGi3g1v0450100.1
LjG1.1_chr3	PGSB	exon	86372264	86372295	.	-	.	ID=LotjaGi3g1v0450100.1.exon.4;Parent=LotjaGi3g1v0450100.1
LjG1.1_chr3	PGSB	CDS	86372264	86372295	.	-	1	ID=LotjaGi3g1v0450100.1.CDS.4;Parent=LotjaGi3g1v0450100.1
LjG1.1_chr3	PGSB	exon	86372388	86372460	.	-	.	ID=LotjaGi3g1v0450100.1.exon.5;Parent=LotjaGi3g1v0450100.1
LjG1.1_chr3	PGSB	CDS	86372388	86372460	.	-	2	ID=LotjaGi3g1v0450100.1.CDS.5;Parent=LotjaGi3g1v0450100.1
LjG1.1_chr3	PGSB	exon	86372554	86372654	.	-	.	ID=LotjaGi3g1v0450100.1.exon.6;Parent=LotjaGi3g1v0450100.1
LjG1.1_chr3	PGSB	CDS	86372554	86372654	.	-	1	ID=LotjaGi3g1v0450100.1.CDS.6;Parent=LotjaGi3g1v0450100.1
LjG1.1_chr3	PGSB	exon	86373015	86373046	.	-	.	ID=LotjaGi3g1v0450100.1.exon.7;Parent=LotjaGi3g1v0450100.1
LjG1.1_chr3	PGSB	CDS	86373015	86373046	.	-	0	ID=LotjaGi3g1v0450100.1.CDS.7;Parent=LotjaGi3g1v0450100.1
LjG1.1_chr3	PGSB	CDS	86373318	86373428	.	-	0	ID=LotjaGi3g1v0450100.1.CDS.8;Parent=LotjaGi3g1v0450100.1
LjG1.1_chr3	PGSB	exon	86373318	86373797	.	-	.	ID=LotjaGi3g1v0450100.1.exon.8;Parent=LotjaGi3g1v0450100.1
LjG1.1_chr3	PGSB	five_prime_UTR	86373429	86373797	.	-	.	ID=LotjaGi3g1v0450100.1.five_prime_UTR.2;Parent=LotjaGi3g1v0450100.1
###
LjG1.1_chr3	PGSB	gene	86376107	86377763	.	+	.	ID=LotjaGi3g1v0450200_LC
LjG1.1_chr3	PGSB	five_prime_UTR	86376107	86376107	.	+	.	ID=LotjaGi3g1v0450200_LC.1.five_prime_UTR.1;Parent=LotjaGi3g1v0450200_LC.1
LjG1.1_chr3	PGSB	exon	86376107	86377763	.	+	.	ID=LotjaGi3g1v0450200_LC.1.exon.1;Parent=LotjaGi3g1v0450200_LC.1
LjG1.1_chr3	PGSB	CDS	86376108	86377763	.	+	0	ID=LotjaGi3g1v0450200_LC.1.CDS.1;Parent=LotjaGi3g1v0450200_LC.1
###
LjG1.1_chr3	PGSB	gene	86384380	86387640	.	-	.	ID=LotjaGi3g1v0450300
LjG1.1_chr3	PGSB	three_prime_UTR	86384380	86384912	.	-	.	ID=LotjaGi3g1v0450300.1.three_prime_UTR.1;Parent=LotjaGi3g1v0450300.1
LjG1.1_chr3	PGSB	exon	86384380	86385386	.	-	.	ID=LotjaGi3g1v0450300.1.exon.1;Parent=LotjaGi3g1v0450300.1
LjG1.1_chr3	PGSB	CDS	86384913	86385386	.	-	0	ID=LotjaGi3g1v0450300.1.CDS.1;Parent=LotjaGi3g1v0450300.1
LjG1.1_chr3	PGSB	CDS	86385938	86386195	.	-	0	ID=LotjaGi3g1v0450300.1.CDS.2;Parent=LotjaGi3g1v0450300.1
LjG1.1_chr3	PGSB	exon	86385938	86387640	.	-	.	ID=LotjaGi3g1v0450300.1.exon.2;Parent=LotjaGi3g1v0450300.1
LjG1.1_chr3	PGSB	five_prime_UTR	86386196	86387640	.	-	.	ID=LotjaGi3g1v0450300.1.five_prime_UTR.2;Parent=LotjaGi3g1v0450300.1
###
LjG1.1_chr3	PGSB	gene	86387740	86400689	.	-	.	ID=LotjaGi3g1v0450400_LC
LjG1.1_chr3	PGSB	exon	86387740	86391730	.	-	.	ID=LotjaGi3g1v0450400_LC.2.exon.1;Parent=LotjaGi3g1v0450400_LC.2
LjG1.1_chr3	PGSB	three_prime_UTR	86387740	86391730	.	-	.	ID=LotjaGi3g1v0450400_LC.2.three_prime_UTR.1;Parent=LotjaGi3g1v0450400_LC.2
LjG1.1_chr3	PGSB	three_prime_UTR	86398535	86399654	.	-	.	ID=LotjaGi3g1v0450400_LC.2.three_prime_UTR.2;Parent=LotjaGi3g1v0450400_LC.2
LjG1.1_chr3	PGSB	exon	86398535	86399666	.	-	.	ID=LotjaGi3g1v0450400_LC.2.exon.2;Parent=LotjaGi3g1v0450400_LC.2
LjG1.1_chr3	PGSB	CDS	86399655	86399666	.	-	0	ID=LotjaGi3g1v0450400_LC.2.CDS.1;Parent=LotjaGi3g1v0450400_LC.2
LjG1.1_chr3	PGSB	exon	86399751	86399930	.	-	.	ID=LotjaGi3g1v0450400_LC.2.exon.3;Parent=LotjaGi3g1v0450400_LC.2
LjG1.1_chr3	PGSB	CDS	86399751	86399930	.	-	0	ID=LotjaGi3g1v0450400_LC.2.CDS.2;Parent=LotjaGi3g1v0450400_LC.2
LjG1.1_chr3	PGSB	CDS	86400321	86400512	.	-	0	ID=LotjaGi3g1v0450400_LC.2.CDS.3;Parent=LotjaGi3g1v0450400_LC.2
LjG1.1_chr3	PGSB	exon	86400321	86400689	.	-	.	ID=LotjaGi3g1v0450400_LC.2.exon.4;Parent=LotjaGi3g1v0450400_LC.2
LjG1.1_chr3	PGSB	five_prime_UTR	86400513	86400689	.	-	.	ID=LotjaGi3g1v0450400_LC.2.five_prime_UTR.3;Parent=LotjaGi3g1v0450400_LC.2
###
LjG1.1_chr3	PGSB	gene	86410277	86419441	.	+	.	ID=LotjaGi3g1v0450500
LjG1.1_chr3	PGSB	five_prime_UTR	86410541	86410700	.	+	.	ID=LotjaGi3g1v0450500.3.five_prime_UTR.1;Parent=LotjaGi3g1v0450500.3
LjG1.1_chr3	PGSB	exon	86410541	86411401	.	+	.	ID=LotjaGi3g1v0450500.3.exon.1;Parent=LotjaGi3g1v0450500.3
LjG1.1_chr3	PGSB	CDS	86410701	86411401	.	+	0	ID=LotjaGi3g1v0450500.3.CDS.1;Parent=LotjaGi3g1v0450500.3
LjG1.1_chr3	PGSB	exon	86411698	86411893	.	+	.	ID=LotjaGi3g1v0450500.3.exon.2;Parent=LotjaGi3g1v0450500.3
LjG1.1_chr3	PGSB	CDS	86411698	86411893	.	+	1	ID=LotjaGi3g1v0450500.3.CDS.2;Parent=LotjaGi3g1v0450500.3
LjG1.1_chr3	PGSB	exon	86412156	86412340	.	+	.	ID=LotjaGi3g1v0450500.3.exon.3;Parent=LotjaGi3g1v0450500.3
LjG1.1_chr3	PGSB	CDS	86412156	86412340	.	+	0	ID=LotjaGi3g1v0450500.3.CDS.3;Parent=LotjaGi3g1v0450500.3
LjG1.1_chr3	PGSB	exon	86412423	86412756	.	+	.	ID=LotjaGi3g1v0450500.3.exon.4;Parent=LotjaGi3g1v0450500.3
LjG1.1_chr3	PGSB	CDS	86412423	86412756	.	+	1	ID=LotjaGi3g1v0450500.3.CDS.4;Parent=LotjaGi3g1v0450500.3
LjG1.1_chr3	PGSB	exon	86412865	86413066	.	+	.	ID=LotjaGi3g1v0450500.3.exon.5;Parent=LotjaGi3g1v0450500.3
LjG1.1_chr3	PGSB	CDS	86412865	86413066	.	+	0	ID=LotjaGi3g1v0450500.3.CDS.5;Parent=LotjaGi3g1v0450500.3
LjG1.1_chr3	PGSB	exon	86413160	86413266	.	+	.	ID=LotjaGi3g1v0450500.3.exon.6;Parent=LotjaGi3g1v0450500.3
LjG1.1_chr3	PGSB	CDS	86413160	86413266	.	+	2	ID=LotjaGi3g1v0450500.3.CDS.6;Parent=LotjaGi3g1v0450500.3
LjG1.1_chr3	PGSB	exon	86413350	86413491	.	+	.	ID=LotjaGi3g1v0450500.3.exon.7;Parent=LotjaGi3g1v0450500.3
LjG1.1_chr3	PGSB	CDS	86413350	86413491	.	+	0	ID=LotjaGi3g1v0450500.3.CDS.7;Parent=LotjaGi3g1v0450500.3
LjG1.1_chr3	PGSB	exon	86413954	86414053	.	+	.	ID=LotjaGi3g1v0450500.3.exon.8;Parent=LotjaGi3g1v0450500.3
LjG1.1_chr3	PGSB	CDS	86413954	86414053	.	+	2	ID=LotjaGi3g1v0450500.3.CDS.8;Parent=LotjaGi3g1v0450500.3
LjG1.1_chr3	PGSB	CDS	86415483	86415501	.	+	1	ID=LotjaGi3g1v0450500.3.CDS.9;Parent=LotjaGi3g1v0450500.3
LjG1.1_chr3	PGSB	exon	86415483	86415798	.	+	.	ID=LotjaGi3g1v0450500.3.exon.9;Parent=LotjaGi3g1v0450500.3
LjG1.1_chr3	PGSB	three_prime_UTR	86415502	86415798	.	+	.	ID=LotjaGi3g1v0450500.3.three_prime_UTR.2;Parent=LotjaGi3g1v0450500.3
###
LjG1.1_chr3	PGSB	gene	86414327	86414737	.	-	.	ID=LotjaGi3g1v0450600
LjG1.1_chr3	PGSB	exon	86414327	86414737	.	-	.	ID=LotjaGi3g1v0450600.1.exon.1;Parent=LotjaGi3g1v0450600.1
LjG1.1_chr3	PGSB	CDS	86414327	86414737	.	-	0	ID=LotjaGi3g1v0450600.1.CDS.1;Parent=LotjaGi3g1v0450600.1
###
LjG1.1_chr3	PGSB	gene	86422681	86427444	.	-	.	ID=LotjaGi3g1v0450700
LjG1.1_chr3	PGSB	three_prime_UTR	86422681	86422939	.	-	.	ID=LotjaGi3g1v0450700.1.three_prime_UTR.1;Parent=LotjaGi3g1v0450700.1
LjG1.1_chr3	PGSB	exon	86422681	86423059	.	-	.	ID=LotjaGi3g1v0450700.1.exon.1;Parent=LotjaGi3g1v0450700.1
LjG1.1_chr3	PGSB	CDS	86422940	86423059	.	-	0	ID=LotjaGi3g1v0450700.1.CDS.1;Parent=LotjaGi3g1v0450700.1
LjG1.1_chr3	PGSB	exon	86423253	86423345	.	-	.	ID=LotjaGi3g1v0450700.1.exon.2;Parent=LotjaGi3g1v0450700.1
LjG1.1_chr3	PGSB	CDS	86423253	86423345	.	-	0	ID=LotjaGi3g1v0450700.1.CDS.2;Parent=LotjaGi3g1v0450700.1
LjG1.1_chr3	PGSB	exon	86423622	86423755	.	-	.	ID=LotjaGi3g1v0450700.1.exon.3;Parent=LotjaGi3g1v0450700.1
LjG1.1_chr3	PGSB	CDS	86423622	86423755	.	-	2	ID=LotjaGi3g1v0450700.1.CDS.3;Parent=LotjaGi3g1v0450700.1
LjG1.1_chr3	PGSB	exon	86424034	86424111	.	-	.	ID=LotjaGi3g1v0450700.1.exon.4;Parent=LotjaGi3g1v0450700.1
LjG1.1_chr3	PGSB	CDS	86424034	86424111	.	-	2	ID=LotjaGi3g1v0450700.1.CDS.4;Parent=LotjaGi3g1v0450700.1
LjG1.1_chr3	PGSB	exon	86424205	86424356	.	-	.	ID=LotjaGi3g1v0450700.1.exon.5;Parent=LotjaGi3g1v0450700.1
LjG1.1_chr3	PGSB	CDS	86424205	86424356	.	-	1	ID=LotjaGi3g1v0450700.1.CDS.5;Parent=LotjaGi3g1v0450700.1
LjG1.1_chr3	PGSB	exon	86425170	86425235	.	-	.	ID=LotjaGi3g1v0450700.1.exon.6;Parent=LotjaGi3g1v0450700.1
LjG1.1_chr3	PGSB	CDS	86425170	86425235	.	-	1	ID=LotjaGi3g1v0450700.1.CDS.6;Parent=LotjaGi3g1v0450700.1
LjG1.1_chr3	PGSB	exon	86425608	86425677	.	-	.	ID=LotjaGi3g1v0450700.1.exon.7;Parent=LotjaGi3g1v0450700.1
LjG1.1_chr3	PGSB	CDS	86425608	86425677	.	-	2	ID=LotjaGi3g1v0450700.1.CDS.7;Parent=LotjaGi3g1v0450700.1
LjG1.1_chr3	PGSB	exon	86426290	86426420	.	-	.	ID=LotjaGi3g1v0450700.1.exon.8;Parent=LotjaGi3g1v0450700.1
LjG1.1_chr3	PGSB	CDS	86426290	86426420	.	-	1	ID=LotjaGi3g1v0450700.1.CDS.8;Parent=LotjaGi3g1v0450700.1
LjG1.1_chr3	PGSB	CDS	86426800	86427176	.	-	0	ID=LotjaGi3g1v0450700.1.CDS.9;Parent=LotjaGi3g1v0450700.1
LjG1.1_chr3	PGSB	exon	86426800	86427444	.	-	.	ID=LotjaGi3g1v0450700.1.exon.9;Parent=LotjaGi3g1v0450700.1
LjG1.1_chr3	PGSB	five_prime_UTR	86427177	86427444	.	-	.	ID=LotjaGi3g1v0450700.1.five_prime_UTR.2;Parent=LotjaGi3g1v0450700.1
###
LjG1.1_chr3	PGSB	gene	86427708	86431653	.	-	.	ID=LotjaGi3g1v0450800
LjG1.1_chr3	PGSB	three_prime_UTR	86427708	86428557	.	-	.	ID=LotjaGi3g1v0450800.1.three_prime_UTR.1;Parent=LotjaGi3g1v0450800.1
LjG1.1_chr3	PGSB	exon	86427708	86428560	.	-	.	ID=LotjaGi3g1v0450800.1.exon.1;Parent=LotjaGi3g1v0450800.1
LjG1.1_chr3	PGSB	CDS	86428558	86428560	.	-	0	ID=LotjaGi3g1v0450800.1.CDS.1;Parent=LotjaGi3g1v0450800.1
LjG1.1_chr3	PGSB	exon	86428653	86428708	.	-	.	ID=LotjaGi3g1v0450800.1.exon.2;Parent=LotjaGi3g1v0450800.1
LjG1.1_chr3	PGSB	CDS	86428653	86428708	.	-	2	ID=LotjaGi3g1v0450800.1.CDS.2;Parent=LotjaGi3g1v0450800.1
LjG1.1_chr3	PGSB	exon	86429233	86429381	.	-	.	ID=LotjaGi3g1v0450800.1.exon.3;Parent=LotjaGi3g1v0450800.1
LjG1.1_chr3	PGSB	CDS	86429233	86429381	.	-	1	ID=LotjaGi3g1v0450800.1.CDS.3;Parent=LotjaGi3g1v0450800.1
LjG1.1_chr3	PGSB	exon	86429469	86429578	.	-	.	ID=LotjaGi3g1v0450800.1.exon.4;Parent=LotjaGi3g1v0450800.1
LjG1.1_chr3	PGSB	CDS	86429469	86429578	.	-	0	ID=LotjaGi3g1v0450800.1.CDS.4;Parent=LotjaGi3g1v0450800.1
LjG1.1_chr3	PGSB	exon	86430264	86430351	.	-	.	ID=LotjaGi3g1v0450800.1.exon.5;Parent=LotjaGi3g1v0450800.1
LjG1.1_chr3	PGSB	CDS	86430264	86430351	.	-	1	ID=LotjaGi3g1v0450800.1.CDS.5;Parent=LotjaGi3g1v0450800.1
LjG1.1_chr3	PGSB	exon	86430454	86430760	.	-	.	ID=LotjaGi3g1v0450800.1.exon.6;Parent=LotjaGi3g1v0450800.1
LjG1.1_chr3	PGSB	CDS	86430454	86430760	.	-	2	ID=LotjaGi3g1v0450800.1.CDS.6;Parent=LotjaGi3g1v0450800.1
LjG1.1_chr3	PGSB	CDS	86431244	86431316	.	-	0	ID=LotjaGi3g1v0450800.1.CDS.7;Parent=LotjaGi3g1v0450800.1
LjG1.1_chr3	PGSB	exon	86431244	86431653	.	-	.	ID=LotjaGi3g1v0450800.1.exon.7;Parent=LotjaGi3g1v0450800.1
LjG1.1_chr3	PGSB	five_prime_UTR	86431317	86431653	.	-	.	ID=LotjaGi3g1v0450800.1.five_prime_UTR.2;Parent=LotjaGi3g1v0450800.1
###
LjG1.1_chr3	PGSB	gene	86433379	86435284	.	-	.	ID=LotjaGi3g1v0450900
LjG1.1_chr3	PGSB	three_prime_UTR	86433379	86434032	.	-	.	ID=LotjaGi3g1v0450900.1.three_prime_UTR.1;Parent=LotjaGi3g1v0450900.1
LjG1.1_chr3	PGSB	exon	86433379	86434385	.	-	.	ID=LotjaGi3g1v0450900.1.exon.1;Parent=LotjaGi3g1v0450900.1
LjG1.1_chr3	PGSB	CDS	86434033	86434385	.	-	2	ID=LotjaGi3g1v0450900.1.CDS.1;Parent=LotjaGi3g1v0450900.1
LjG1.1_chr3	PGSB	exon	86434914	86434989	.	-	.	ID=LotjaGi3g1v0450900.1.exon.2;Parent=LotjaGi3g1v0450900.1
LjG1.1_chr3	PGSB	CDS	86434914	86434989	.	-	0	ID=LotjaGi3g1v0450900.1.CDS.2;Parent=LotjaGi3g1v0450900.1
LjG1.1_chr3	PGSB	CDS	86435115	86435120	.	-	0	ID=LotjaGi3g1v0450900.1.CDS.3;Parent=LotjaGi3g1v0450900.1
LjG1.1_chr3	PGSB	exon	86435115	86435209	.	-	.	ID=LotjaGi3g1v0450900.1.exon.3;Parent=LotjaGi3g1v0450900.1
LjG1.1_chr3	PGSB	five_prime_UTR	86435121	86435209	.	-	.	ID=LotjaGi3g1v0450900.1.five_prime_UTR.2;Parent=LotjaGi3g1v0450900.1
###
LjG1.1_chr3	PGSB	gene	86442621	86456040	.	-	.	ID=LotjaGi3g1v0451000
LjG1.1_chr3	PGSB	three_prime_UTR	86442621	86443222	.	-	.	ID=LotjaGi3g1v0451000.1.three_prime_UTR.1;Parent=LotjaGi3g1v0451000.1
LjG1.1_chr3	PGSB	exon	86442621	86443402	.	-	.	ID=LotjaGi3g1v0451000.1.exon.1;Parent=LotjaGi3g1v0451000.1
LjG1.1_chr3	PGSB	CDS	86443223	86443402	.	-	0	ID=LotjaGi3g1v0451000.1.CDS.1;Parent=LotjaGi3g1v0451000.1
LjG1.1_chr3	PGSB	exon	86443496	86443668	.	-	.	ID=LotjaGi3g1v0451000.1.exon.2;Parent=LotjaGi3g1v0451000.1
LjG1.1_chr3	PGSB	CDS	86443496	86443668	.	-	2	ID=LotjaGi3g1v0451000.1.CDS.2;Parent=LotjaGi3g1v0451000.1
LjG1.1_chr3	PGSB	exon	86445148	86445651	.	-	.	ID=LotjaGi3g1v0451000.1.exon.3;Parent=LotjaGi3g1v0451000.1
LjG1.1_chr3	PGSB	CDS	86445148	86445651	.	-	2	ID=LotjaGi3g1v0451000.1.CDS.3;Parent=LotjaGi3g1v0451000.1
LjG1.1_chr3	PGSB	CDS	86446198	86447851	.	-	0	ID=LotjaGi3g1v0451000.1.CDS.4;Parent=LotjaGi3g1v0451000.1
LjG1.1_chr3	PGSB	exon	86446198	86447901	.	-	.	ID=LotjaGi3g1v0451000.1.exon.4;Parent=LotjaGi3g1v0451000.1
LjG1.1_chr3	PGSB	five_prime_UTR	86447852	86447901	.	-	.	ID=LotjaGi3g1v0451000.1.five_prime_UTR.2;Parent=LotjaGi3g1v0451000.1
LjG1.1_chr3	PGSB	exon	86452524	86452667	.	-	.	ID=LotjaGi3g1v0451000.1.exon.5;Parent=LotjaGi3g1v0451000.1
LjG1.1_chr3	PGSB	five_prime_UTR	86452524	86452667	.	-	.	ID=LotjaGi3g1v0451000.1.five_prime_UTR.3;Parent=LotjaGi3g1v0451000.1
LjG1.1_chr3	PGSB	exon	86452766	86452962	.	-	.	ID=LotjaGi3g1v0451000.1.exon.6;Parent=LotjaGi3g1v0451000.1
LjG1.1_chr3	PGSB	five_prime_UTR	86452766	86452962	.	-	.	ID=LotjaGi3g1v0451000.1.five_prime_UTR.4;Parent=LotjaGi3g1v0451000.1
LjG1.1_chr3	PGSB	exon	86453042	86453358	.	-	.	ID=LotjaGi3g1v0451000.1.exon.7;Parent=LotjaGi3g1v0451000.1
LjG1.1_chr3	PGSB	five_prime_UTR	86453042	86453358	.	-	.	ID=LotjaGi3g1v0451000.1.five_prime_UTR.5;Parent=LotjaGi3g1v0451000.1
LjG1.1_chr3	PGSB	exon	86453766	86453873	.	-	.	ID=LotjaGi3g1v0451000.1.exon.8;Parent=LotjaGi3g1v0451000.1
LjG1.1_chr3	PGSB	five_prime_UTR	86453766	86453873	.	-	.	ID=LotjaGi3g1v0451000.1.five_prime_UTR.6;Parent=LotjaGi3g1v0451000.1
LjG1.1_chr3	PGSB	exon	86454071	86454545	.	-	.	ID=LotjaGi3g1v0451000.1.exon.9;Parent=LotjaGi3g1v0451000.1
LjG1.1_chr3	PGSB	five_prime_UTR	86454071	86454545	.	-	.	ID=LotjaGi3g1v0451000.1.five_prime_UTR.7;Parent=LotjaGi3g1v0451000.1
###
LjG1.1_chr3	PGSB	gene	86453709	86458877	.	+	.	ID=LotjaGi3g1v0451100
LjG1.1_chr3	PGSB	five_prime_UTR	86453709	86455071	.	+	.	ID=LotjaGi3g1v0451100.1.five_prime_UTR.1;Parent=LotjaGi3g1v0451100.1
LjG1.1_chr3	PGSB	exon	86453709	86455569	.	+	.	ID=LotjaGi3g1v0451100.1.exon.1;Parent=LotjaGi3g1v0451100.1
LjG1.1_chr3	PGSB	CDS	86455072	86455569	.	+	0	ID=LotjaGi3g1v0451100.1.CDS.1;Parent=LotjaGi3g1v0451100.1
LjG1.1_chr3	PGSB	exon	86455789	86455929	.	+	.	ID=LotjaGi3g1v0451100.1.exon.2;Parent=LotjaGi3g1v0451100.1
LjG1.1_chr3	PGSB	CDS	86455789	86455929	.	+	0	ID=LotjaGi3g1v0451100.1.CDS.2;Parent=LotjaGi3g1v0451100.1
LjG1.1_chr3	PGSB	exon	86456345	86456686	.	+	.	ID=LotjaGi3g1v0451100.1.exon.3;Parent=LotjaGi3g1v0451100.1
LjG1.1_chr3	PGSB	CDS	86456345	86456686	.	+	0	ID=LotjaGi3g1v0451100.1.CDS.3;Parent=LotjaGi3g1v0451100.1
LjG1.1_chr3	PGSB	exon	86457393	86457449	.	+	.	ID=LotjaGi3g1v0451100.1.exon.4;Parent=LotjaGi3g1v0451100.1
LjG1.1_chr3	PGSB	CDS	86457393	86457449	.	+	0	ID=LotjaGi3g1v0451100.1.CDS.4;Parent=LotjaGi3g1v0451100.1
LjG1.1_chr3	PGSB	exon	86457875	86457994	.	+	.	ID=LotjaGi3g1v0451100.1.exon.5;Parent=LotjaGi3g1v0451100.1
LjG1.1_chr3	PGSB	CDS	86457875	86457994	.	+	0	ID=LotjaGi3g1v0451100.1.CDS.5;Parent=LotjaGi3g1v0451100.1
LjG1.1_chr3	PGSB	CDS	86458403	86458558	.	+	0	ID=LotjaGi3g1v0451100.1.CDS.6;Parent=LotjaGi3g1v0451100.1
LjG1.1_chr3	PGSB	exon	86458403	86458877	.	+	.	ID=LotjaGi3g1v0451100.1.exon.6;Parent=LotjaGi3g1v0451100.1
LjG1.1_chr3	PGSB	three_prime_UTR	86458559	86458877	.	+	.	ID=LotjaGi3g1v0451100.1.three_prime_UTR.2;Parent=LotjaGi3g1v0451100.1
###
LjG1.1_chr3	PGSB	gene	86459759	86469427	.	+	.	ID=LotjaGi3g1v0451200
LjG1.1_chr3	PGSB	five_prime_UTR	86459759	86460006	.	+	.	ID=LotjaGi3g1v0451200.1.five_prime_UTR.1;Parent=LotjaGi3g1v0451200.1
LjG1.1_chr3	PGSB	exon	86459759	86460099	.	+	.	ID=LotjaGi3g1v0451200.1.exon.1;Parent=LotjaGi3g1v0451200.1
LjG1.1_chr3	PGSB	CDS	86460007	86460099	.	+	0	ID=LotjaGi3g1v0451200.1.CDS.1;Parent=LotjaGi3g1v0451200.1
LjG1.1_chr3	PGSB	exon	86460215	86460315	.	+	.	ID=LotjaGi3g1v0451200.1.exon.2;Parent=LotjaGi3g1v0451200.1
LjG1.1_chr3	PGSB	CDS	86460215	86460315	.	+	0	ID=LotjaGi3g1v0451200.1.CDS.2;Parent=LotjaGi3g1v0451200.1
LjG1.1_chr3	PGSB	exon	86460409	86460529	.	+	.	ID=LotjaGi3g1v0451200.1.exon.3;Parent=LotjaGi3g1v0451200.1
LjG1.1_chr3	PGSB	CDS	86460409	86460529	.	+	1	ID=LotjaGi3g1v0451200.1.CDS.3;Parent=LotjaGi3g1v0451200.1
LjG1.1_chr3	PGSB	exon	86460639	86460698	.	+	.	ID=LotjaGi3g1v0451200.1.exon.4;Parent=LotjaGi3g1v0451200.1
LjG1.1_chr3	PGSB	CDS	86460639	86460698	.	+	0	ID=LotjaGi3g1v0451200.1.CDS.4;Parent=LotjaGi3g1v0451200.1
LjG1.1_chr3	PGSB	exon	86460828	86460895	.	+	.	ID=LotjaGi3g1v0451200.1.exon.5;Parent=LotjaGi3g1v0451200.1
LjG1.1_chr3	PGSB	CDS	86460828	86460895	.	+	0	ID=LotjaGi3g1v0451200.1.CDS.5;Parent=LotjaGi3g1v0451200.1
LjG1.1_chr3	PGSB	exon	86461068	86461110	.	+	.	ID=LotjaGi3g1v0451200.1.exon.6;Parent=LotjaGi3g1v0451200.1
LjG1.1_chr3	PGSB	CDS	86461068	86461110	.	+	1	ID=LotjaGi3g1v0451200.1.CDS.6;Parent=LotjaGi3g1v0451200.1
LjG1.1_chr3	PGSB	exon	86462055	86462120	.	+	.	ID=LotjaGi3g1v0451200.1.exon.7;Parent=LotjaGi3g1v0451200.1
LjG1.1_chr3	PGSB	CDS	86462055	86462120	.	+	0	ID=LotjaGi3g1v0451200.1.CDS.7;Parent=LotjaGi3g1v0451200.1
LjG1.1_chr3	PGSB	exon	86462232	86462270	.	+	.	ID=LotjaGi3g1v0451200.1.exon.8;Parent=LotjaGi3g1v0451200.1
LjG1.1_chr3	PGSB	CDS	86462232	86462270	.	+	0	ID=LotjaGi3g1v0451200.1.CDS.8;Parent=LotjaGi3g1v0451200.1
LjG1.1_chr3	PGSB	exon	86462362	86462444	.	+	.	ID=LotjaGi3g1v0451200.1.exon.9;Parent=LotjaGi3g1v0451200.1
LjG1.1_chr3	PGSB	CDS	86462362	86462444	.	+	0	ID=LotjaGi3g1v0451200.1.CDS.9;Parent=LotjaGi3g1v0451200.1
LjG1.1_chr3	PGSB	exon	86462839	86462953	.	+	.	ID=LotjaGi3g1v0451200.1.exon.10;Parent=LotjaGi3g1v0451200.1
LjG1.1_chr3	PGSB	CDS	86462839	86462953	.	+	1	ID=LotjaGi3g1v0451200.1.CDS.10;Parent=LotjaGi3g1v0451200.1
LjG1.1_chr3	PGSB	exon	86463139	86463213	.	+	.	ID=LotjaGi3g1v0451200.1.exon.11;Parent=LotjaGi3g1v0451200.1
LjG1.1_chr3	PGSB	CDS	86463139	86463213	.	+	0	ID=LotjaGi3g1v0451200.1.CDS.11;Parent=LotjaGi3g1v0451200.1
LjG1.1_chr3	PGSB	exon	86463472	86463630	.	+	.	ID=LotjaGi3g1v0451200.1.exon.12;Parent=LotjaGi3g1v0451200.1
LjG1.1_chr3	PGSB	CDS	86463472	86463630	.	+	0	ID=LotjaGi3g1v0451200.1.CDS.12;Parent=LotjaGi3g1v0451200.1
LjG1.1_chr3	PGSB	exon	86464606	86464713	.	+	.	ID=LotjaGi3g1v0451200.1.exon.13;Parent=LotjaGi3g1v0451200.1
LjG1.1_chr3	PGSB	CDS	86464606	86464713	.	+	0	ID=LotjaGi3g1v0451200.1.CDS.13;Parent=LotjaGi3g1v0451200.1
LjG1.1_chr3	PGSB	exon	86464806	86464910	.	+	.	ID=LotjaGi3g1v0451200.1.exon.14;Parent=LotjaGi3g1v0451200.1
LjG1.1_chr3	PGSB	CDS	86464806	86464910	.	+	0	ID=LotjaGi3g1v0451200.1.CDS.14;Parent=LotjaGi3g1v0451200.1
LjG1.1_chr3	PGSB	exon	86465009	86465149	.	+	.	ID=LotjaGi3g1v0451200.1.exon.15;Parent=LotjaGi3g1v0451200.1
LjG1.1_chr3	PGSB	CDS	86465009	86465149	.	+	0	ID=LotjaGi3g1v0451200.1.CDS.15;Parent=LotjaGi3g1v0451200.1
LjG1.1_chr3	PGSB	exon	86465233	86465337	.	+	.	ID=LotjaGi3g1v0451200.1.exon.16;Parent=LotjaGi3g1v0451200.1
LjG1.1_chr3	PGSB	CDS	86465233	86465337	.	+	0	ID=LotjaGi3g1v0451200.1.CDS.16;Parent=LotjaGi3g1v0451200.1
LjG1.1_chr3	PGSB	exon	86465457	86465678	.	+	.	ID=LotjaGi3g1v0451200.1.exon.17;Parent=LotjaGi3g1v0451200.1
LjG1.1_chr3	PGSB	CDS	86465457	86465678	.	+	0	ID=LotjaGi3g1v0451200.1.CDS.17;Parent=LotjaGi3g1v0451200.1
LjG1.1_chr3	PGSB	exon	86467019	86467132	.	+	.	ID=LotjaGi3g1v0451200.1.exon.18;Parent=LotjaGi3g1v0451200.1
LjG1.1_chr3	PGSB	CDS	86467019	86467132	.	+	0	ID=LotjaGi3g1v0451200.1.CDS.18;Parent=LotjaGi3g1v0451200.1
LjG1.1_chr3	PGSB	exon	86467222	86467437	.	+	.	ID=LotjaGi3g1v0451200.1.exon.19;Parent=LotjaGi3g1v0451200.1
LjG1.1_chr3	PGSB	CDS	86467222	86467437	.	+	0	ID=LotjaGi3g1v0451200.1.CDS.19;Parent=LotjaGi3g1v0451200.1
LjG1.1_chr3	PGSB	exon	86467604	86467663	.	+	.	ID=LotjaGi3g1v0451200.1.exon.20;Parent=LotjaGi3g1v0451200.1
LjG1.1_chr3	PGSB	CDS	86467604	86467663	.	+	0	ID=LotjaGi3g1v0451200.1.CDS.20;Parent=LotjaGi3g1v0451200.1
LjG1.1_chr3	PGSB	exon	86467754	86467867	.	+	.	ID=LotjaGi3g1v0451200.1.exon.21;Parent=LotjaGi3g1v0451200.1
LjG1.1_chr3	PGSB	CDS	86467754	86467867	.	+	0	ID=LotjaGi3g1v0451200.1.CDS.21;Parent=LotjaGi3g1v0451200.1
LjG1.1_chr3	PGSB	exon	86467944	86468029	.	+	.	ID=LotjaGi3g1v0451200.1.exon.22;Parent=LotjaGi3g1v0451200.1
LjG1.1_chr3	PGSB	CDS	86467944	86468029	.	+	0	ID=LotjaGi3g1v0451200.1.CDS.22;Parent=LotjaGi3g1v0451200.1
LjG1.1_chr3	PGSB	exon	86468185	86468293	.	+	.	ID=LotjaGi3g1v0451200.1.exon.23;Parent=LotjaGi3g1v0451200.1
LjG1.1_chr3	PGSB	CDS	86468185	86468293	.	+	1	ID=LotjaGi3g1v0451200.1.CDS.23;Parent=LotjaGi3g1v0451200.1
LjG1.1_chr3	PGSB	exon	86468576	86468754	.	+	.	ID=LotjaGi3g1v0451200.1.exon.24;Parent=LotjaGi3g1v0451200.1
LjG1.1_chr3	PGSB	CDS	86468576	86468754	.	+	0	ID=LotjaGi3g1v0451200.1.CDS.24;Parent=LotjaGi3g1v0451200.1
LjG1.1_chr3	PGSB	CDS	86468832	86468904	.	+	1	ID=LotjaGi3g1v0451200.1.CDS.25;Parent=LotjaGi3g1v0451200.1
LjG1.1_chr3	PGSB	exon	86468832	86469427	.	+	.	ID=LotjaGi3g1v0451200.1.exon.25;Parent=LotjaGi3g1v0451200.1
LjG1.1_chr3	PGSB	three_prime_UTR	86468905	86469427	.	+	.	ID=LotjaGi3g1v0451200.1.three_prime_UTR.2;Parent=LotjaGi3g1v0451200.1
###
LjG1.1_chr3	PGSB	gene	86470335	86471236	.	+	.	ID=LotjaGi3g1v0451300
LjG1.1_chr3	PGSB	exon	86470335	86470480	.	+	.	ID=LotjaGi3g1v0451300.1.exon.1;Parent=LotjaGi3g1v0451300.1
LjG1.1_chr3	PGSB	CDS	86470335	86470480	.	+	0	ID=LotjaGi3g1v0451300.1.CDS.1;Parent=LotjaGi3g1v0451300.1
LjG1.1_chr3	PGSB	exon	86470614	86470755	.	+	.	ID=LotjaGi3g1v0451300.1.exon.2;Parent=LotjaGi3g1v0451300.1
LjG1.1_chr3	PGSB	CDS	86470614	86470755	.	+	1	ID=LotjaGi3g1v0451300.1.CDS.2;Parent=LotjaGi3g1v0451300.1
###
LjG1.1_chr3	PGSB	gene	86481279	86504013	.	-	.	ID=LotjaGi3g1v0451400
LjG1.1_chr3	PGSB	exon	86481279	86481901	.	-	.	ID=LotjaGi3g1v0451400.1.exon.1;Parent=LotjaGi3g1v0451400.1
LjG1.1_chr3	PGSB	three_prime_UTR	86481279	86481901	.	-	.	ID=LotjaGi3g1v0451400.1.three_prime_UTR.1;Parent=LotjaGi3g1v0451400.1
LjG1.1_chr3	PGSB	three_prime_UTR	86481984	86482036	.	-	.	ID=LotjaGi3g1v0451400.1.three_prime_UTR.2;Parent=LotjaGi3g1v0451400.1
LjG1.1_chr3	PGSB	exon	86481984	86482124	.	-	.	ID=LotjaGi3g1v0451400.1.exon.2;Parent=LotjaGi3g1v0451400.1
LjG1.1_chr3	PGSB	CDS	86482037	86482124	.	-	1	ID=LotjaGi3g1v0451400.1.CDS.1;Parent=LotjaGi3g1v0451400.1
LjG1.1_chr3	PGSB	exon	86483433	86483472	.	-	.	ID=LotjaGi3g1v0451400.1.exon.3;Parent=LotjaGi3g1v0451400.1
LjG1.1_chr3	PGSB	CDS	86483433	86483472	.	-	2	ID=LotjaGi3g1v0451400.1.CDS.2;Parent=LotjaGi3g1v0451400.1
LjG1.1_chr3	PGSB	exon	86483566	86483698	.	-	.	ID=LotjaGi3g1v0451400.1.exon.4;Parent=LotjaGi3g1v0451400.1
LjG1.1_chr3	PGSB	CDS	86483566	86483698	.	-	0	ID=LotjaGi3g1v0451400.1.CDS.3;Parent=LotjaGi3g1v0451400.1
LjG1.1_chr3	PGSB	exon	86483793	86483948	.	-	.	ID=LotjaGi3g1v0451400.1.exon.5;Parent=LotjaGi3g1v0451400.1
LjG1.1_chr3	PGSB	CDS	86483793	86483948	.	-	0	ID=LotjaGi3g1v0451400.1.CDS.4;Parent=LotjaGi3g1v0451400.1
LjG1.1_chr3	PGSB	exon	86484372	86484620	.	-	.	ID=LotjaGi3g1v0451400.1.exon.6;Parent=LotjaGi3g1v0451400.1
LjG1.1_chr3	PGSB	CDS	86484372	86484620	.	-	0	ID=LotjaGi3g1v0451400.1.CDS.5;Parent=LotjaGi3g1v0451400.1
LjG1.1_chr3	PGSB	CDS	86485874	86485960	.	-	0	ID=LotjaGi3g1v0451400.1.CDS.6;Parent=LotjaGi3g1v0451400.1
LjG1.1_chr3	PGSB	exon	86485874	86504013	.	-	.	ID=LotjaGi3g1v0451400.1.exon.7;Parent=LotjaGi3g1v0451400.1
LjG1.1_chr3	PGSB	five_prime_UTR	86485961	86504013	.	-	.	ID=LotjaGi3g1v0451400.1.five_prime_UTR.3;Parent=LotjaGi3g1v0451400.1
###
LjG1.1_chr3	PGSB	gene	86481279	86507811	.	+	.	ID=LotjaGi3g1v0451500_LC
LjG1.1_chr3	PGSB	five_prime_UTR	86481279	86495691	.	+	.	ID=LotjaGi3g1v0451500_LC.1.five_prime_UTR.1;Parent=LotjaGi3g1v0451500_LC.1
LjG1.1_chr3	PGSB	exon	86481279	86501521	.	+	.	ID=LotjaGi3g1v0451500_LC.1.exon.1;Parent=LotjaGi3g1v0451500_LC.1
LjG1.1_chr3	PGSB	CDS	86495692	86496195	.	+	0	ID=LotjaGi3g1v0451500_LC.1.CDS.1;Parent=LotjaGi3g1v0451500_LC.1
LjG1.1_chr3	PGSB	three_prime_UTR	86496196	86501521	.	+	.	ID=LotjaGi3g1v0451500_LC.1.three_prime_UTR.2;Parent=LotjaGi3g1v0451500_LC.1
LjG1.1_chr3	PGSB	exon	86502977	86504013	.	+	.	ID=LotjaGi3g1v0451500_LC.1.exon.2;Parent=LotjaGi3g1v0451500_LC.1
LjG1.1_chr3	PGSB	three_prime_UTR	86502977	86504013	.	+	.	ID=LotjaGi3g1v0451500_LC.1.three_prime_UTR.3;Parent=LotjaGi3g1v0451500_LC.1
###
LjG1.1_chr3	PGSB	gene	86504137	86507822	.	-	.	ID=LotjaGi3g1v0451600
LjG1.1_chr3	PGSB	three_prime_UTR	86504137	86504757	.	-	.	ID=LotjaGi3g1v0451600.1.three_prime_UTR.1;Parent=LotjaGi3g1v0451600.1
LjG1.1_chr3	PGSB	exon	86504137	86504855	.	-	.	ID=LotjaGi3g1v0451600.1.exon.1;Parent=LotjaGi3g1v0451600.1
LjG1.1_chr3	PGSB	CDS	86504758	86504855	.	-	2	ID=LotjaGi3g1v0451600.1.CDS.1;Parent=LotjaGi3g1v0451600.1
LjG1.1_chr3	PGSB	exon	86505071	86505193	.	-	.	ID=LotjaGi3g1v0451600.1.exon.2;Parent=LotjaGi3g1v0451600.1
LjG1.1_chr3	PGSB	CDS	86505071	86505193	.	-	2	ID=LotjaGi3g1v0451600.1.CDS.2;Parent=LotjaGi3g1v0451600.1
LjG1.1_chr3	PGSB	exon	86505276	86505341	.	-	.	ID=LotjaGi3g1v0451600.1.exon.3;Parent=LotjaGi3g1v0451600.1
LjG1.1_chr3	PGSB	CDS	86505276	86505341	.	-	2	ID=LotjaGi3g1v0451600.1.CDS.3;Parent=LotjaGi3g1v0451600.1
LjG1.1_chr3	PGSB	exon	86505455	86505524	.	-	.	ID=LotjaGi3g1v0451600.1.exon.4;Parent=LotjaGi3g1v0451600.1
LjG1.1_chr3	PGSB	CDS	86505455	86505524	.	-	0	ID=LotjaGi3g1v0451600.1.CDS.4;Parent=LotjaGi3g1v0451600.1
LjG1.1_chr3	PGSB	exon	86505621	86505759	.	-	.	ID=LotjaGi3g1v0451600.1.exon.5;Parent=LotjaGi3g1v0451600.1
LjG1.1_chr3	PGSB	CDS	86505621	86505759	.	-	1	ID=LotjaGi3g1v0451600.1.CDS.5;Parent=LotjaGi3g1v0451600.1
LjG1.1_chr3	PGSB	exon	86505853	86505927	.	-	.	ID=LotjaGi3g1v0451600.1.exon.6;Parent=LotjaGi3g1v0451600.1
LjG1.1_chr3	PGSB	CDS	86505853	86505927	.	-	1	ID=LotjaGi3g1v0451600.1.CDS.6;Parent=LotjaGi3g1v0451600.1
LjG1.1_chr3	PGSB	exon	86506019	86506172	.	-	.	ID=LotjaGi3g1v0451600.1.exon.7;Parent=LotjaGi3g1v0451600.1
LjG1.1_chr3	PGSB	CDS	86506019	86506172	.	-	2	ID=LotjaGi3g1v0451600.1.CDS.7;Parent=LotjaGi3g1v0451600.1
LjG1.1_chr3	PGSB	CDS	86507092	86507782	.	-	0	ID=LotjaGi3g1v0451600.1.CDS.8;Parent=LotjaGi3g1v0451600.1
LjG1.1_chr3	PGSB	exon	86507092	86507822	.	-	.	ID=LotjaGi3g1v0451600.1.exon.8;Parent=LotjaGi3g1v0451600.1
LjG1.1_chr3	PGSB	five_prime_UTR	86507783	86507822	.	-	.	ID=LotjaGi3g1v0451600.1.five_prime_UTR.2;Parent=LotjaGi3g1v0451600.1
###
LjG1.1_chr3	PGSB	gene	86515007	86516361	.	+	.	ID=LotjaGi3g1v0451700
LjG1.1_chr3	PGSB	five_prime_UTR	86515007	86515069	.	+	.	ID=LotjaGi3g1v0451700.1.five_prime_UTR.1;Parent=LotjaGi3g1v0451700.1
LjG1.1_chr3	PGSB	exon	86515007	86516361	.	+	.	ID=LotjaGi3g1v0451700.1.exon.1;Parent=LotjaGi3g1v0451700.1
LjG1.1_chr3	PGSB	CDS	86515070	86515795	.	+	0	ID=LotjaGi3g1v0451700.1.CDS.1;Parent=LotjaGi3g1v0451700.1
LjG1.1_chr3	PGSB	three_prime_UTR	86515796	86516361	.	+	.	ID=LotjaGi3g1v0451700.1.three_prime_UTR.2;Parent=LotjaGi3g1v0451700.1
###
LjG1.1_chr3	PGSB	gene	86542054	86544405	.	+	.	ID=LotjaGi3g1v0451800_LC
LjG1.1_chr3	PGSB	three_prime_UTR	86542054	86542876	.	+	.	ID=LotjaGi3g1v0451800_LC.2.three_prime_UTR.1;Parent=LotjaGi3g1v0451800_LC.2
LjG1.1_chr3	PGSB	exon	86542054	86544405	.	+	.	ID=LotjaGi3g1v0451800_LC.2.exon.1;Parent=LotjaGi3g1v0451800_LC.2
LjG1.1_chr3	PGSB	CDS	86542877	86543878	.	+	0	ID=LotjaGi3g1v0451800_LC.2.CDS.1;Parent=LotjaGi3g1v0451800_LC.2
LjG1.1_chr3	PGSB	five_prime_UTR	86543879	86544405	.	+	.	ID=LotjaGi3g1v0451800_LC.2.five_prime_UTR.2;Parent=LotjaGi3g1v0451800_LC.2
###
LjG1.1_chr3	PGSB	gene	86547139	86552123	.	-	.	ID=LotjaGi3g1v0451900
LjG1.1_chr3	PGSB	three_prime_UTR	86547139	86547930	.	-	.	ID=LotjaGi3g1v0451900.1.three_prime_UTR.1;Parent=LotjaGi3g1v0451900.1
LjG1.1_chr3	PGSB	exon	86547139	86548068	.	-	.	ID=LotjaGi3g1v0451900.1.exon.1;Parent=LotjaGi3g1v0451900.1
LjG1.1_chr3	PGSB	CDS	86547931	86548068	.	-	0	ID=LotjaGi3g1v0451900.1.CDS.1;Parent=LotjaGi3g1v0451900.1
LjG1.1_chr3	PGSB	exon	86548788	86548942	.	-	.	ID=LotjaGi3g1v0451900.1.exon.2;Parent=LotjaGi3g1v0451900.1
LjG1.1_chr3	PGSB	CDS	86548788	86548942	.	-	2	ID=LotjaGi3g1v0451900.1.CDS.2;Parent=LotjaGi3g1v0451900.1
LjG1.1_chr3	PGSB	exon	86549883	86550159	.	-	.	ID=LotjaGi3g1v0451900.1.exon.3;Parent=LotjaGi3g1v0451900.1
LjG1.1_chr3	PGSB	CDS	86549883	86550159	.	-	0	ID=LotjaGi3g1v0451900.1.CDS.3;Parent=LotjaGi3g1v0451900.1
LjG1.1_chr3	PGSB	exon	86550841	86551089	.	-	.	ID=LotjaGi3g1v0451900.1.exon.4;Parent=LotjaGi3g1v0451900.1
LjG1.1_chr3	PGSB	CDS	86550841	86551089	.	-	0	ID=LotjaGi3g1v0451900.1.CDS.4;Parent=LotjaGi3g1v0451900.1
LjG1.1_chr3	PGSB	CDS	86551909	86551941	.	-	0	ID=LotjaGi3g1v0451900.1.CDS.5;Parent=LotjaGi3g1v0451900.1
LjG1.1_chr3	PGSB	exon	86551909	86552123	.	-	.	ID=LotjaGi3g1v0451900.1.exon.5;Parent=LotjaGi3g1v0451900.1
LjG1.1_chr3	PGSB	five_prime_UTR	86551942	86552123	.	-	.	ID=LotjaGi3g1v0451900.1.five_prime_UTR.2;Parent=LotjaGi3g1v0451900.1
###
LjG1.1_chr3	PGSB	gene	86562161	86571668	.	+	.	ID=LotjaGi3g1v0452000
LjG1.1_chr3	PGSB	five_prime_UTR	86562161	86562404	.	+	.	ID=LotjaGi3g1v0452000.1.five_prime_UTR.1;Parent=LotjaGi3g1v0452000.1
LjG1.1_chr3	PGSB	exon	86562161	86562567	.	+	.	ID=LotjaGi3g1v0452000.1.exon.1;Parent=LotjaGi3g1v0452000.1
LjG1.1_chr3	PGSB	CDS	86562405	86562567	.	+	0	ID=LotjaGi3g1v0452000.1.CDS.1;Parent=LotjaGi3g1v0452000.1
LjG1.1_chr3	PGSB	exon	86563452	86563534	.	+	.	ID=LotjaGi3g1v0452000.1.exon.2;Parent=LotjaGi3g1v0452000.1
LjG1.1_chr3	PGSB	CDS	86563452	86563534	.	+	2	ID=LotjaGi3g1v0452000.1.CDS.2;Parent=LotjaGi3g1v0452000.1
LjG1.1_chr3	PGSB	exon	86563631	86564059	.	+	.	ID=LotjaGi3g1v0452000.1.exon.3;Parent=LotjaGi3g1v0452000.1
LjG1.1_chr3	PGSB	CDS	86563631	86564059	.	+	0	ID=LotjaGi3g1v0452000.1.CDS.3;Parent=LotjaGi3g1v0452000.1
LjG1.1_chr3	PGSB	exon	86564130	86564243	.	+	.	ID=LotjaGi3g1v0452000.1.exon.4;Parent=LotjaGi3g1v0452000.1
LjG1.1_chr3	PGSB	CDS	86564130	86564243	.	+	0	ID=LotjaGi3g1v0452000.1.CDS.4;Parent=LotjaGi3g1v0452000.1
LjG1.1_chr3	PGSB	exon	86564342	86564611	.	+	.	ID=LotjaGi3g1v0452000.1.exon.5;Parent=LotjaGi3g1v0452000.1
LjG1.1_chr3	PGSB	CDS	86564342	86564611	.	+	0	ID=LotjaGi3g1v0452000.1.CDS.5;Parent=LotjaGi3g1v0452000.1
LjG1.1_chr3	PGSB	exon	86564697	86564759	.	+	.	ID=LotjaGi3g1v0452000.1.exon.6;Parent=LotjaGi3g1v0452000.1
LjG1.1_chr3	PGSB	CDS	86564697	86564759	.	+	0	ID=LotjaGi3g1v0452000.1.CDS.6;Parent=LotjaGi3g1v0452000.1
LjG1.1_chr3	PGSB	exon	86564846	86564926	.	+	.	ID=LotjaGi3g1v0452000.1.exon.7;Parent=LotjaGi3g1v0452000.1
LjG1.1_chr3	PGSB	CDS	86564846	86564926	.	+	0	ID=LotjaGi3g1v0452000.1.CDS.7;Parent=LotjaGi3g1v0452000.1
LjG1.1_chr3	PGSB	exon	86565005	86565160	.	+	.	ID=LotjaGi3g1v0452000.1.exon.8;Parent=LotjaGi3g1v0452000.1
LjG1.1_chr3	PGSB	CDS	86565005	86565160	.	+	0	ID=LotjaGi3g1v0452000.1.CDS.8;Parent=LotjaGi3g1v0452000.1
LjG1.1_chr3	PGSB	exon	86565246	86565377	.	+	.	ID=LotjaGi3g1v0452000.1.exon.9;Parent=LotjaGi3g1v0452000.1
LjG1.1_chr3	PGSB	CDS	86565246	86565377	.	+	0	ID=LotjaGi3g1v0452000.1.CDS.9;Parent=LotjaGi3g1v0452000.1
LjG1.1_chr3	PGSB	exon	86565496	86565579	.	+	.	ID=LotjaGi3g1v0452000.1.exon.10;Parent=LotjaGi3g1v0452000.1
LjG1.1_chr3	PGSB	CDS	86565496	86565579	.	+	0	ID=LotjaGi3g1v0452000.1.CDS.10;Parent=LotjaGi3g1v0452000.1
LjG1.1_chr3	PGSB	exon	86565672	86565791	.	+	.	ID=LotjaGi3g1v0452000.1.exon.11;Parent=LotjaGi3g1v0452000.1
LjG1.1_chr3	PGSB	CDS	86565672	86565791	.	+	0	ID=LotjaGi3g1v0452000.1.CDS.11;Parent=LotjaGi3g1v0452000.1
LjG1.1_chr3	PGSB	exon	86565880	86566046	.	+	.	ID=LotjaGi3g1v0452000.1.exon.12;Parent=LotjaGi3g1v0452000.1
LjG1.1_chr3	PGSB	CDS	86565880	86566046	.	+	0	ID=LotjaGi3g1v0452000.1.CDS.12;Parent=LotjaGi3g1v0452000.1
LjG1.1_chr3	PGSB	exon	86566135	86566243	.	+	.	ID=LotjaGi3g1v0452000.1.exon.13;Parent=LotjaGi3g1v0452000.1
LjG1.1_chr3	PGSB	CDS	86566135	86566243	.	+	1	ID=LotjaGi3g1v0452000.1.CDS.13;Parent=LotjaGi3g1v0452000.1
LjG1.1_chr3	PGSB	exon	86566367	86566426	.	+	.	ID=LotjaGi3g1v0452000.1.exon.14;Parent=LotjaGi3g1v0452000.1
LjG1.1_chr3	PGSB	CDS	86566367	86566426	.	+	0	ID=LotjaGi3g1v0452000.1.CDS.14;Parent=LotjaGi3g1v0452000.1
LjG1.1_chr3	PGSB	exon	86566512	86566606	.	+	.	ID=LotjaGi3g1v0452000.1.exon.15;Parent=LotjaGi3g1v0452000.1
LjG1.1_chr3	PGSB	CDS	86566512	86566606	.	+	0	ID=LotjaGi3g1v0452000.1.CDS.15;Parent=LotjaGi3g1v0452000.1
LjG1.1_chr3	PGSB	CDS	86566696	86566813	.	+	1	ID=LotjaGi3g1v0452000.1.CDS.16;Parent=LotjaGi3g1v0452000.1
LjG1.1_chr3	PGSB	exon	86566696	86571668	.	+	.	ID=LotjaGi3g1v0452000.1.exon.16;Parent=LotjaGi3g1v0452000.1
LjG1.1_chr3	PGSB	three_prime_UTR	86566814	86571668	.	+	.	ID=LotjaGi3g1v0452000.1.three_prime_UTR.2;Parent=LotjaGi3g1v0452000.1
###
LjG1.1_chr3	PGSB	gene	86562161	86575753	.	-	.	ID=LotjaGi3g1v0452100
LjG1.1_chr3	PGSB	three_prime_UTR	86562161	86568634	.	-	.	ID=LotjaGi3g1v0452100.1.three_prime_UTR.1;Parent=LotjaGi3g1v0452100.1
LjG1.1_chr3	PGSB	exon	86562161	86568661	.	-	.	ID=LotjaGi3g1v0452100.1.exon.1;Parent=LotjaGi3g1v0452100.1
LjG1.1_chr3	PGSB	CDS	86568635	86568661	.	-	0	ID=LotjaGi3g1v0452100.1.CDS.1;Parent=LotjaGi3g1v0452100.1
LjG1.1_chr3	PGSB	exon	86568742	86568963	.	-	.	ID=LotjaGi3g1v0452100.1.exon.2;Parent=LotjaGi3g1v0452100.1
LjG1.1_chr3	PGSB	CDS	86568742	86568963	.	-	0	ID=LotjaGi3g1v0452100.1.CDS.2;Parent=LotjaGi3g1v0452100.1
LjG1.1_chr3	PGSB	exon	86569376	86569483	.	-	.	ID=LotjaGi3g1v0452100.1.exon.3;Parent=LotjaGi3g1v0452100.1
LjG1.1_chr3	PGSB	CDS	86569376	86569483	.	-	0	ID=LotjaGi3g1v0452100.1.CDS.3;Parent=LotjaGi3g1v0452100.1
LjG1.1_chr3	PGSB	exon	86569574	86570089	.	-	.	ID=LotjaGi3g1v0452100.1.exon.4;Parent=LotjaGi3g1v0452100.1
LjG1.1_chr3	PGSB	CDS	86569574	86570089	.	-	0	ID=LotjaGi3g1v0452100.1.CDS.4;Parent=LotjaGi3g1v0452100.1
LjG1.1_chr3	PGSB	exon	86571607	86571648	.	-	.	ID=LotjaGi3g1v0452100.1.exon.5;Parent=LotjaGi3g1v0452100.1
LjG1.1_chr3	PGSB	CDS	86571607	86571648	.	-	0	ID=LotjaGi3g1v0452100.1.CDS.5;Parent=LotjaGi3g1v0452100.1
LjG1.1_chr3	PGSB	exon	86571744	86571864	.	-	.	ID=LotjaGi3g1v0452100.1.exon.6;Parent=LotjaGi3g1v0452100.1
LjG1.1_chr3	PGSB	CDS	86571744	86571864	.	-	1	ID=LotjaGi3g1v0452100.1.CDS.6;Parent=LotjaGi3g1v0452100.1
LjG1.1_chr3	PGSB	exon	86572025	86572106	.	-	.	ID=LotjaGi3g1v0452100.1.exon.7;Parent=LotjaGi3g1v0452100.1
LjG1.1_chr3	PGSB	CDS	86572025	86572106	.	-	2	ID=LotjaGi3g1v0452100.1.CDS.7;Parent=LotjaGi3g1v0452100.1
LjG1.1_chr3	PGSB	exon	86573957	86574015	.	-	.	ID=LotjaGi3g1v0452100.1.exon.8;Parent=LotjaGi3g1v0452100.1
LjG1.1_chr3	PGSB	CDS	86573957	86574015	.	-	1	ID=LotjaGi3g1v0452100.1.CDS.8;Parent=LotjaGi3g1v0452100.1
LjG1.1_chr3	PGSB	exon	86575355	86575391	.	-	.	ID=LotjaGi3g1v0452100.1.exon.9;Parent=LotjaGi3g1v0452100.1
LjG1.1_chr3	PGSB	CDS	86575355	86575391	.	-	2	ID=LotjaGi3g1v0452100.1.CDS.9;Parent=LotjaGi3g1v0452100.1
LjG1.1_chr3	PGSB	CDS	86575477	86575669	.	-	0	ID=LotjaGi3g1v0452100.1.CDS.10;Parent=LotjaGi3g1v0452100.1
LjG1.1_chr3	PGSB	exon	86575477	86575753	.	-	.	ID=LotjaGi3g1v0452100.1.exon.10;Parent=LotjaGi3g1v0452100.1
LjG1.1_chr3	PGSB	five_prime_UTR	86575670	86575753	.	-	.	ID=LotjaGi3g1v0452100.1.five_prime_UTR.2;Parent=LotjaGi3g1v0452100.1
###
LjG1.1_chr3	PGSB	gene	86576981	86582983	.	+	.	ID=LotjaGi3g1v0452200
LjG1.1_chr3	PGSB	five_prime_UTR	86576981	86577558	.	+	.	ID=LotjaGi3g1v0452200.1.five_prime_UTR.1;Parent=LotjaGi3g1v0452200.1
LjG1.1_chr3	PGSB	exon	86576981	86577635	.	+	.	ID=LotjaGi3g1v0452200.1.exon.1;Parent=LotjaGi3g1v0452200.1
LjG1.1_chr3	PGSB	CDS	86577559	86577635	.	+	0	ID=LotjaGi3g1v0452200.1.CDS.1;Parent=LotjaGi3g1v0452200.1
LjG1.1_chr3	PGSB	exon	86577737	86577875	.	+	.	ID=LotjaGi3g1v0452200.1.exon.2;Parent=LotjaGi3g1v0452200.1
LjG1.1_chr3	PGSB	CDS	86577737	86577875	.	+	1	ID=LotjaGi3g1v0452200.1.CDS.2;Parent=LotjaGi3g1v0452200.1
LjG1.1_chr3	PGSB	exon	86578700	86578857	.	+	.	ID=LotjaGi3g1v0452200.1.exon.3;Parent=LotjaGi3g1v0452200.1
LjG1.1_chr3	PGSB	CDS	86578700	86578857	.	+	0	ID=LotjaGi3g1v0452200.1.CDS.3;Parent=LotjaGi3g1v0452200.1
LjG1.1_chr3	PGSB	exon	86578962	86579052	.	+	.	ID=LotjaGi3g1v0452200.1.exon.4;Parent=LotjaGi3g1v0452200.1
LjG1.1_chr3	PGSB	CDS	86578962	86579052	.	+	1	ID=LotjaGi3g1v0452200.1.CDS.4;Parent=LotjaGi3g1v0452200.1
LjG1.1_chr3	PGSB	exon	86579335	86579445	.	+	.	ID=LotjaGi3g1v0452200.1.exon.5;Parent=LotjaGi3g1v0452200.1
LjG1.1_chr3	PGSB	CDS	86579335	86579445	.	+	0	ID=LotjaGi3g1v0452200.1.CDS.5;Parent=LotjaGi3g1v0452200.1
LjG1.1_chr3	PGSB	exon	86579539	86579626	.	+	.	ID=LotjaGi3g1v0452200.1.exon.6;Parent=LotjaGi3g1v0452200.1
LjG1.1_chr3	PGSB	CDS	86579539	86579626	.	+	0	ID=LotjaGi3g1v0452200.1.CDS.6;Parent=LotjaGi3g1v0452200.1
LjG1.1_chr3	PGSB	exon	86580361	86580464	.	+	.	ID=LotjaGi3g1v0452200.1.exon.7;Parent=LotjaGi3g1v0452200.1
LjG1.1_chr3	PGSB	CDS	86580361	86580464	.	+	2	ID=LotjaGi3g1v0452200.1.CDS.7;Parent=LotjaGi3g1v0452200.1
LjG1.1_chr3	PGSB	exon	86580547	86580618	.	+	.	ID=LotjaGi3g1v0452200.1.exon.8;Parent=LotjaGi3g1v0452200.1
LjG1.1_chr3	PGSB	CDS	86580547	86580618	.	+	0	ID=LotjaGi3g1v0452200.1.CDS.8;Parent=LotjaGi3g1v0452200.1
LjG1.1_chr3	PGSB	exon	86580701	86580790	.	+	.	ID=LotjaGi3g1v0452200.1.exon.9;Parent=LotjaGi3g1v0452200.1
LjG1.1_chr3	PGSB	CDS	86580701	86580790	.	+	0	ID=LotjaGi3g1v0452200.1.CDS.9;Parent=LotjaGi3g1v0452200.1
LjG1.1_chr3	PGSB	exon	86580871	86581028	.	+	.	ID=LotjaGi3g1v0452200.1.exon.10;Parent=LotjaGi3g1v0452200.1
LjG1.1_chr3	PGSB	CDS	86580871	86581028	.	+	0	ID=LotjaGi3g1v0452200.1.CDS.10;Parent=LotjaGi3g1v0452200.1
LjG1.1_chr3	PGSB	exon	86581550	86581604	.	+	.	ID=LotjaGi3g1v0452200.1.exon.11;Parent=LotjaGi3g1v0452200.1
LjG1.1_chr3	PGSB	CDS	86581550	86581604	.	+	1	ID=LotjaGi3g1v0452200.1.CDS.11;Parent=LotjaGi3g1v0452200.1
LjG1.1_chr3	PGSB	exon	86581685	86581823	.	+	.	ID=LotjaGi3g1v0452200.1.exon.12;Parent=LotjaGi3g1v0452200.1
LjG1.1_chr3	PGSB	CDS	86581685	86581823	.	+	0	ID=LotjaGi3g1v0452200.1.CDS.12;Parent=LotjaGi3g1v0452200.1
LjG1.1_chr3	PGSB	exon	86581916	86582033	.	+	.	ID=LotjaGi3g1v0452200.1.exon.13;Parent=LotjaGi3g1v0452200.1
LjG1.1_chr3	PGSB	CDS	86581916	86582033	.	+	2	ID=LotjaGi3g1v0452200.1.CDS.13;Parent=LotjaGi3g1v0452200.1
LjG1.1_chr3	PGSB	CDS	86582250	86582439	.	+	1	ID=LotjaGi3g1v0452200.1.CDS.14;Parent=LotjaGi3g1v0452200.1
LjG1.1_chr3	PGSB	exon	86582250	86582983	.	+	.	ID=LotjaGi3g1v0452200.1.exon.14;Parent=LotjaGi3g1v0452200.1
LjG1.1_chr3	PGSB	three_prime_UTR	86582440	86582983	.	+	.	ID=LotjaGi3g1v0452200.1.three_prime_UTR.2;Parent=LotjaGi3g1v0452200.1
###
LjG1.1_chr3	PGSB	gene	86584240	86589065	.	+	.	ID=LotjaGi3g1v0452300
LjG1.1_chr3	PGSB	exon	86584240	86584323	.	+	.	ID=LotjaGi3g1v0452300.1.exon.1;Parent=LotjaGi3g1v0452300.1
LjG1.1_chr3	PGSB	five_prime_UTR	86584240	86584323	.	+	.	ID=LotjaGi3g1v0452300.1.five_prime_UTR.1;Parent=LotjaGi3g1v0452300.1
LjG1.1_chr3	PGSB	five_prime_UTR	86584922	86584942	.	+	.	ID=LotjaGi3g1v0452300.1.five_prime_UTR.2;Parent=LotjaGi3g1v0452300.1
LjG1.1_chr3	PGSB	exon	86584922	86585392	.	+	.	ID=LotjaGi3g1v0452300.1.exon.2;Parent=LotjaGi3g1v0452300.1
LjG1.1_chr3	PGSB	CDS	86584943	86585392	.	+	0	ID=LotjaGi3g1v0452300.1.CDS.1;Parent=LotjaGi3g1v0452300.1
LjG1.1_chr3	PGSB	exon	86586022	86586393	.	+	.	ID=LotjaGi3g1v0452300.1.exon.3;Parent=LotjaGi3g1v0452300.1
LjG1.1_chr3	PGSB	CDS	86586022	86586393	.	+	0	ID=LotjaGi3g1v0452300.1.CDS.2;Parent=LotjaGi3g1v0452300.1
LjG1.1_chr3	PGSB	CDS	86587040	86587336	.	+	0	ID=LotjaGi3g1v0452300.1.CDS.3;Parent=LotjaGi3g1v0452300.1
LjG1.1_chr3	PGSB	exon	86587040	86589065	.	+	.	ID=LotjaGi3g1v0452300.1.exon.4;Parent=LotjaGi3g1v0452300.1
LjG1.1_chr3	PGSB	three_prime_UTR	86587337	86589065	.	+	.	ID=LotjaGi3g1v0452300.1.three_prime_UTR.3;Parent=LotjaGi3g1v0452300.1
###
LjG1.1_chr3	PGSB	gene	86587040	86589610	.	-	.	ID=LotjaGi3g1v0452400
LjG1.1_chr3	PGSB	three_prime_UTR	86587040	86588150	.	-	.	ID=LotjaGi3g1v0452400.1.three_prime_UTR.1;Parent=LotjaGi3g1v0452400.1
LjG1.1_chr3	PGSB	exon	86587040	86589058	.	-	.	ID=LotjaGi3g1v0452400.1.exon.1;Parent=LotjaGi3g1v0452400.1
LjG1.1_chr3	PGSB	CDS	86588151	86589058	.	-	2	ID=LotjaGi3g1v0452400.1.CDS.1;Parent=LotjaGi3g1v0452400.1
LjG1.1_chr3	PGSB	CDS	86589236	86589584	.	-	0	ID=LotjaGi3g1v0452400.1.CDS.2;Parent=LotjaGi3g1v0452400.1
LjG1.1_chr3	PGSB	exon	86589236	86589610	.	-	.	ID=LotjaGi3g1v0452400.1.exon.2;Parent=LotjaGi3g1v0452400.1
LjG1.1_chr3	PGSB	five_prime_UTR	86589585	86589610	.	-	.	ID=LotjaGi3g1v0452400.1.five_prime_UTR.2;Parent=LotjaGi3g1v0452400.1
###
LjG1.1_chr3	PGSB	gene	86591214	86602348	.	-	.	ID=LotjaGi3g1v0452500
LjG1.1_chr3	PGSB	exon	86591214	86591868	.	-	.	ID=LotjaGi3g1v0452500.1.exon.1;Parent=LotjaGi3g1v0452500.1
LjG1.1_chr3	PGSB	three_prime_UTR	86591214	86591868	.	-	.	ID=LotjaGi3g1v0452500.1.three_prime_UTR.1;Parent=LotjaGi3g1v0452500.1
LjG1.1_chr3	PGSB	three_prime_UTR	86592417	86592461	.	-	.	ID=LotjaGi3g1v0452500.1.three_prime_UTR.2;Parent=LotjaGi3g1v0452500.1
LjG1.1_chr3	PGSB	exon	86592417	86592563	.	-	.	ID=LotjaGi3g1v0452500.1.exon.2;Parent=LotjaGi3g1v0452500.1
LjG1.1_chr3	PGSB	CDS	86592462	86592563	.	-	0	ID=LotjaGi3g1v0452500.1.CDS.1;Parent=LotjaGi3g1v0452500.1
LjG1.1_chr3	PGSB	exon	86592642	86592758	.	-	.	ID=LotjaGi3g1v0452500.1.exon.3;Parent=LotjaGi3g1v0452500.1
LjG1.1_chr3	PGSB	CDS	86592642	86592758	.	-	0	ID=LotjaGi3g1v0452500.1.CDS.2;Parent=LotjaGi3g1v0452500.1
LjG1.1_chr3	PGSB	exon	86592874	86593202	.	-	.	ID=LotjaGi3g1v0452500.1.exon.4;Parent=LotjaGi3g1v0452500.1
LjG1.1_chr3	PGSB	CDS	86592874	86593202	.	-	2	ID=LotjaGi3g1v0452500.1.CDS.3;Parent=LotjaGi3g1v0452500.1
LjG1.1_chr3	PGSB	exon	86593942	86594109	.	-	.	ID=LotjaGi3g1v0452500.1.exon.5;Parent=LotjaGi3g1v0452500.1
LjG1.1_chr3	PGSB	CDS	86593942	86594109	.	-	2	ID=LotjaGi3g1v0452500.1.CDS.4;Parent=LotjaGi3g1v0452500.1
LjG1.1_chr3	PGSB	exon	86594798	86594891	.	-	.	ID=LotjaGi3g1v0452500.1.exon.6;Parent=LotjaGi3g1v0452500.1
LjG1.1_chr3	PGSB	CDS	86594798	86594891	.	-	0	ID=LotjaGi3g1v0452500.1.CDS.5;Parent=LotjaGi3g1v0452500.1
LjG1.1_chr3	PGSB	exon	86595072	86595131	.	-	.	ID=LotjaGi3g1v0452500.1.exon.7;Parent=LotjaGi3g1v0452500.1
LjG1.1_chr3	PGSB	CDS	86595072	86595131	.	-	0	ID=LotjaGi3g1v0452500.1.CDS.6;Parent=LotjaGi3g1v0452500.1
LjG1.1_chr3	PGSB	exon	86595214	86595371	.	-	.	ID=LotjaGi3g1v0452500.1.exon.8;Parent=LotjaGi3g1v0452500.1
LjG1.1_chr3	PGSB	CDS	86595214	86595371	.	-	2	ID=LotjaGi3g1v0452500.1.CDS.7;Parent=LotjaGi3g1v0452500.1
LjG1.1_chr3	PGSB	exon	86596467	86596544	.	-	.	ID=LotjaGi3g1v0452500.1.exon.9;Parent=LotjaGi3g1v0452500.1
LjG1.1_chr3	PGSB	CDS	86596467	86596544	.	-	2	ID=LotjaGi3g1v0452500.1.CDS.8;Parent=LotjaGi3g1v0452500.1
LjG1.1_chr3	PGSB	exon	86596661	86596727	.	-	.	ID=LotjaGi3g1v0452500.1.exon.10;Parent=LotjaGi3g1v0452500.1
LjG1.1_chr3	PGSB	CDS	86596661	86596727	.	-	0	ID=LotjaGi3g1v0452500.1.CDS.9;Parent=LotjaGi3g1v0452500.1
LjG1.1_chr3	PGSB	exon	86597541	86597601	.	-	.	ID=LotjaGi3g1v0452500.1.exon.11;Parent=LotjaGi3g1v0452500.1
LjG1.1_chr3	PGSB	CDS	86597541	86597601	.	-	1	ID=LotjaGi3g1v0452500.1.CDS.10;Parent=LotjaGi3g1v0452500.1
LjG1.1_chr3	PGSB	exon	86598272	86598387	.	-	.	ID=LotjaGi3g1v0452500.1.exon.12;Parent=LotjaGi3g1v0452500.1
LjG1.1_chr3	PGSB	CDS	86598272	86598387	.	-	0	ID=LotjaGi3g1v0452500.1.CDS.11;Parent=LotjaGi3g1v0452500.1
LjG1.1_chr3	PGSB	exon	86599425	86599552	.	-	.	ID=LotjaGi3g1v0452500.1.exon.13;Parent=LotjaGi3g1v0452500.1
LjG1.1_chr3	PGSB	CDS	86599425	86599552	.	-	2	ID=LotjaGi3g1v0452500.1.CDS.12;Parent=LotjaGi3g1v0452500.1
LjG1.1_chr3	PGSB	exon	86600188	86600260	.	-	.	ID=LotjaGi3g1v0452500.1.exon.14;Parent=LotjaGi3g1v0452500.1
LjG1.1_chr3	PGSB	CDS	86600188	86600260	.	-	0	ID=LotjaGi3g1v0452500.1.CDS.13;Parent=LotjaGi3g1v0452500.1
LjG1.1_chr3	PGSB	CDS	86601667	86601852	.	-	0	ID=LotjaGi3g1v0452500.1.CDS.14;Parent=LotjaGi3g1v0452500.1
LjG1.1_chr3	PGSB	exon	86601667	86602348	.	-	.	ID=LotjaGi3g1v0452500.1.exon.15;Parent=LotjaGi3g1v0452500.1
LjG1.1_chr3	PGSB	five_prime_UTR	86601853	86602348	.	-	.	ID=LotjaGi3g1v0452500.1.five_prime_UTR.3;Parent=LotjaGi3g1v0452500.1
###
LjG1.1_chr3	PGSB	gene	86608228	86613749	.	+	.	ID=LotjaGi3g1v0452600
LjG1.1_chr3	PGSB	five_prime_UTR	86608228	86608482	.	+	.	ID=LotjaGi3g1v0452600.1.five_prime_UTR.1;Parent=LotjaGi3g1v0452600.1
LjG1.1_chr3	PGSB	exon	86608228	86608755	.	+	.	ID=LotjaGi3g1v0452600.1.exon.1;Parent=LotjaGi3g1v0452600.1
LjG1.1_chr3	PGSB	CDS	86608483	86608755	.	+	0	ID=LotjaGi3g1v0452600.1.CDS.1;Parent=LotjaGi3g1v0452600.1
LjG1.1_chr3	PGSB	exon	86608855	86609022	.	+	.	ID=LotjaGi3g1v0452600.1.exon.2;Parent=LotjaGi3g1v0452600.1
LjG1.1_chr3	PGSB	CDS	86608855	86609022	.	+	0	ID=LotjaGi3g1v0452600.1.CDS.2;Parent=LotjaGi3g1v0452600.1
LjG1.1_chr3	PGSB	exon	86610479	86610539	.	+	.	ID=LotjaGi3g1v0452600.1.exon.3;Parent=LotjaGi3g1v0452600.1
LjG1.1_chr3	PGSB	CDS	86610479	86610539	.	+	0	ID=LotjaGi3g1v0452600.1.CDS.3;Parent=LotjaGi3g1v0452600.1
LjG1.1_chr3	PGSB	exon	86611427	86611764	.	+	.	ID=LotjaGi3g1v0452600.1.exon.4;Parent=LotjaGi3g1v0452600.1
LjG1.1_chr3	PGSB	CDS	86611427	86611764	.	+	2	ID=LotjaGi3g1v0452600.1.CDS.4;Parent=LotjaGi3g1v0452600.1
LjG1.1_chr3	PGSB	exon	86611873	86611977	.	+	.	ID=LotjaGi3g1v0452600.1.exon.5;Parent=LotjaGi3g1v0452600.1
LjG1.1_chr3	PGSB	CDS	86611873	86611977	.	+	0	ID=LotjaGi3g1v0452600.1.CDS.5;Parent=LotjaGi3g1v0452600.1
LjG1.1_chr3	PGSB	exon	86612077	86612110	.	+	.	ID=LotjaGi3g1v0452600.1.exon.6;Parent=LotjaGi3g1v0452600.1
LjG1.1_chr3	PGSB	CDS	86612077	86612110	.	+	0	ID=LotjaGi3g1v0452600.1.CDS.6;Parent=LotjaGi3g1v0452600.1
LjG1.1_chr3	PGSB	exon	86612240	86612346	.	+	.	ID=LotjaGi3g1v0452600.1.exon.7;Parent=LotjaGi3g1v0452600.1
LjG1.1_chr3	PGSB	CDS	86612240	86612346	.	+	2	ID=LotjaGi3g1v0452600.1.CDS.7;Parent=LotjaGi3g1v0452600.1
LjG1.1_chr3	PGSB	exon	86612866	86612907	.	+	.	ID=LotjaGi3g1v0452600.1.exon.8;Parent=LotjaGi3g1v0452600.1
LjG1.1_chr3	PGSB	CDS	86612866	86612907	.	+	0	ID=LotjaGi3g1v0452600.1.CDS.8;Parent=LotjaGi3g1v0452600.1
LjG1.1_chr3	PGSB	exon	86613004	86613081	.	+	.	ID=LotjaGi3g1v0452600.1.exon.9;Parent=LotjaGi3g1v0452600.1
LjG1.1_chr3	PGSB	CDS	86613004	86613081	.	+	0	ID=LotjaGi3g1v0452600.1.CDS.9;Parent=LotjaGi3g1v0452600.1
LjG1.1_chr3	PGSB	CDS	86613211	86613267	.	+	0	ID=LotjaGi3g1v0452600.1.CDS.10;Parent=LotjaGi3g1v0452600.1
LjG1.1_chr3	PGSB	exon	86613211	86613749	.	+	.	ID=LotjaGi3g1v0452600.1.exon.10;Parent=LotjaGi3g1v0452600.1
LjG1.1_chr3	PGSB	three_prime_UTR	86613268	86613749	.	+	.	ID=LotjaGi3g1v0452600.1.three_prime_UTR.2;Parent=LotjaGi3g1v0452600.1
###
LjG1.1_chr3	PGSB	gene	86614058	86622160	.	-	.	ID=LotjaGi3g1v0452700
LjG1.1_chr3	PGSB	exon	86614058	86614178	.	-	.	ID=LotjaGi3g1v0452700.1.exon.1;Parent=LotjaGi3g1v0452700.1
LjG1.1_chr3	PGSB	three_prime_UTR	86614058	86614178	.	-	.	ID=LotjaGi3g1v0452700.1.three_prime_UTR.1;Parent=LotjaGi3g1v0452700.1
LjG1.1_chr3	PGSB	three_prime_UTR	86615250	86615381	.	-	.	ID=LotjaGi3g1v0452700.1.three_prime_UTR.2;Parent=LotjaGi3g1v0452700.1
LjG1.1_chr3	PGSB	exon	86615250	86615707	.	-	.	ID=LotjaGi3g1v0452700.1.exon.2;Parent=LotjaGi3g1v0452700.1
LjG1.1_chr3	PGSB	CDS	86615382	86615707	.	-	2	ID=LotjaGi3g1v0452700.1.CDS.1;Parent=LotjaGi3g1v0452700.1
LjG1.1_chr3	PGSB	exon	86616268	86616520	.	-	.	ID=LotjaGi3g1v0452700.1.exon.3;Parent=LotjaGi3g1v0452700.1
LjG1.1_chr3	PGSB	CDS	86616268	86616520	.	-	0	ID=LotjaGi3g1v0452700.1.CDS.2;Parent=LotjaGi3g1v0452700.1
LjG1.1_chr3	PGSB	exon	86616615	86616890	.	-	.	ID=LotjaGi3g1v0452700.1.exon.4;Parent=LotjaGi3g1v0452700.1
LjG1.1_chr3	PGSB	CDS	86616615	86616890	.	-	0	ID=LotjaGi3g1v0452700.1.CDS.3;Parent=LotjaGi3g1v0452700.1
LjG1.1_chr3	PGSB	exon	86616967	86617093	.	-	.	ID=LotjaGi3g1v0452700.1.exon.5;Parent=LotjaGi3g1v0452700.1
LjG1.1_chr3	PGSB	CDS	86616967	86617093	.	-	1	ID=LotjaGi3g1v0452700.1.CDS.4;Parent=LotjaGi3g1v0452700.1
LjG1.1_chr3	PGSB	exon	86617692	86617939	.	-	.	ID=LotjaGi3g1v0452700.1.exon.6;Parent=LotjaGi3g1v0452700.1
LjG1.1_chr3	PGSB	CDS	86617692	86617939	.	-	0	ID=LotjaGi3g1v0452700.1.CDS.5;Parent=LotjaGi3g1v0452700.1
LjG1.1_chr3	PGSB	exon	86618552	86619467	.	-	.	ID=LotjaGi3g1v0452700.1.exon.7;Parent=LotjaGi3g1v0452700.1
LjG1.1_chr3	PGSB	CDS	86618552	86619467	.	-	1	ID=LotjaGi3g1v0452700.1.CDS.6;Parent=LotjaGi3g1v0452700.1
LjG1.1_chr3	PGSB	exon	86620906	86621012	.	-	.	ID=LotjaGi3g1v0452700.1.exon.8;Parent=LotjaGi3g1v0452700.1
LjG1.1_chr3	PGSB	CDS	86620906	86621012	.	-	0	ID=LotjaGi3g1v0452700.1.CDS.7;Parent=LotjaGi3g1v0452700.1
LjG1.1_chr3	PGSB	CDS	86621584	86622006	.	-	0	ID=LotjaGi3g1v0452700.1.CDS.8;Parent=LotjaGi3g1v0452700.1
LjG1.1_chr3	PGSB	exon	86621584	86622160	.	-	.	ID=LotjaGi3g1v0452700.1.exon.9;Parent=LotjaGi3g1v0452700.1
LjG1.1_chr3	PGSB	five_prime_UTR	86622007	86622160	.	-	.	ID=LotjaGi3g1v0452700.1.five_prime_UTR.3;Parent=LotjaGi3g1v0452700.1
###
LjG1.1_chr3	PGSB	gene	86623781	86624982	.	+	.	ID=LotjaGi3g1v0452800
LjG1.1_chr3	PGSB	five_prime_UTR	86623781	86623886	.	+	.	ID=LotjaGi3g1v0452800.1.five_prime_UTR.1;Parent=LotjaGi3g1v0452800.1
LjG1.1_chr3	PGSB	exon	86623781	86624064	.	+	.	ID=LotjaGi3g1v0452800.1.exon.1;Parent=LotjaGi3g1v0452800.1
LjG1.1_chr3	PGSB	CDS	86623887	86624064	.	+	0	ID=LotjaGi3g1v0452800.1.CDS.1;Parent=LotjaGi3g1v0452800.1
LjG1.1_chr3	PGSB	CDS	86624450	86624829	.	+	2	ID=LotjaGi3g1v0452800.1.CDS.2;Parent=LotjaGi3g1v0452800.1
LjG1.1_chr3	PGSB	exon	86624450	86624982	.	+	.	ID=LotjaGi3g1v0452800.1.exon.2;Parent=LotjaGi3g1v0452800.1
LjG1.1_chr3	PGSB	three_prime_UTR	86624830	86624982	.	+	.	ID=LotjaGi3g1v0452800.1.three_prime_UTR.2;Parent=LotjaGi3g1v0452800.1
###
LjG1.1_chr3	PGSB	gene	86630154	86634757	.	+	.	ID=LotjaGi3g1v0452900
LjG1.1_chr3	PGSB	five_prime_UTR	86630154	86630385	.	+	.	ID=LotjaGi3g1v0452900.1.five_prime_UTR.1;Parent=LotjaGi3g1v0452900.1
LjG1.1_chr3	PGSB	exon	86630154	86630388	.	+	.	ID=LotjaGi3g1v0452900.1.exon.1;Parent=LotjaGi3g1v0452900.1
LjG1.1_chr3	PGSB	CDS	86630386	86630388	.	+	0	ID=LotjaGi3g1v0452900.1.CDS.1;Parent=LotjaGi3g1v0452900.1
LjG1.1_chr3	PGSB	exon	86631202	86631774	.	+	.	ID=LotjaGi3g1v0452900.1.exon.2;Parent=LotjaGi3g1v0452900.1
LjG1.1_chr3	PGSB	CDS	86631202	86631774	.	+	0	ID=LotjaGi3g1v0452900.1.CDS.2;Parent=LotjaGi3g1v0452900.1
LjG1.1_chr3	PGSB	exon	86632212	86632565	.	+	.	ID=LotjaGi3g1v0452900.1.exon.3;Parent=LotjaGi3g1v0452900.1
LjG1.1_chr3	PGSB	CDS	86632212	86632565	.	+	0	ID=LotjaGi3g1v0452900.1.CDS.3;Parent=LotjaGi3g1v0452900.1
LjG1.1_chr3	PGSB	exon	86632785	86632922	.	+	.	ID=LotjaGi3g1v0452900.1.exon.4;Parent=LotjaGi3g1v0452900.1
LjG1.1_chr3	PGSB	CDS	86632785	86632922	.	+	0	ID=LotjaGi3g1v0452900.1.CDS.4;Parent=LotjaGi3g1v0452900.1
LjG1.1_chr3	PGSB	CDS	86634402	86634569	.	+	0	ID=LotjaGi3g1v0452900.1.CDS.5;Parent=LotjaGi3g1v0452900.1
LjG1.1_chr3	PGSB	exon	86634402	86634757	.	+	.	ID=LotjaGi3g1v0452900.1.exon.5;Parent=LotjaGi3g1v0452900.1
LjG1.1_chr3	PGSB	three_prime_UTR	86634570	86634757	.	+	.	ID=LotjaGi3g1v0452900.1.three_prime_UTR.2;Parent=LotjaGi3g1v0452900.1
###
LjG1.1_chr3	PGSB	gene	86640905	86644467	.	+	.	ID=LotjaGi3g1v0453000
LjG1.1_chr3	PGSB	five_prime_UTR	86640905	86640976	.	+	.	ID=LotjaGi3g1v0453000.1.five_prime_UTR.1;Parent=LotjaGi3g1v0453000.1
LjG1.1_chr3	PGSB	exon	86640905	86641165	.	+	.	ID=LotjaGi3g1v0453000.1.exon.1;Parent=LotjaGi3g1v0453000.1
LjG1.1_chr3	PGSB	CDS	86640977	86641165	.	+	0	ID=LotjaGi3g1v0453000.1.CDS.1;Parent=LotjaGi3g1v0453000.1
LjG1.1_chr3	PGSB	exon	86642173	86642736	.	+	.	ID=LotjaGi3g1v0453000.1.exon.2;Parent=LotjaGi3g1v0453000.1
LjG1.1_chr3	PGSB	CDS	86642173	86642736	.	+	0	ID=LotjaGi3g1v0453000.1.CDS.2;Parent=LotjaGi3g1v0453000.1
LjG1.1_chr3	PGSB	exon	86642930	86643283	.	+	.	ID=LotjaGi3g1v0453000.1.exon.3;Parent=LotjaGi3g1v0453000.1
LjG1.1_chr3	PGSB	CDS	86642930	86643283	.	+	0	ID=LotjaGi3g1v0453000.1.CDS.3;Parent=LotjaGi3g1v0453000.1
LjG1.1_chr3	PGSB	exon	86643698	86643835	.	+	.	ID=LotjaGi3g1v0453000.1.exon.4;Parent=LotjaGi3g1v0453000.1
LjG1.1_chr3	PGSB	CDS	86643698	86643835	.	+	0	ID=LotjaGi3g1v0453000.1.CDS.4;Parent=LotjaGi3g1v0453000.1
LjG1.1_chr3	PGSB	CDS	86644049	86644213	.	+	0	ID=LotjaGi3g1v0453000.1.CDS.5;Parent=LotjaGi3g1v0453000.1
LjG1.1_chr3	PGSB	exon	86644049	86644467	.	+	.	ID=LotjaGi3g1v0453000.1.exon.5;Parent=LotjaGi3g1v0453000.1
LjG1.1_chr3	PGSB	three_prime_UTR	86644214	86644467	.	+	.	ID=LotjaGi3g1v0453000.1.three_prime_UTR.2;Parent=LotjaGi3g1v0453000.1
###
LjG1.1_chr3	PGSB	gene	86644790	86650233	.	+	.	ID=LotjaGi3g1v0453100
LjG1.1_chr3	PGSB	exon	86644790	86645251	.	+	.	ID=LotjaGi3g1v0453100.1.exon.1;Parent=LotjaGi3g1v0453100.1
LjG1.1_chr3	PGSB	five_prime_UTR	86644790	86645251	.	+	.	ID=LotjaGi3g1v0453100.1.five_prime_UTR.1;Parent=LotjaGi3g1v0453100.1
LjG1.1_chr3	PGSB	five_prime_UTR	86646716	86646754	.	+	.	ID=LotjaGi3g1v0453100.1.five_prime_UTR.2;Parent=LotjaGi3g1v0453100.1
LjG1.1_chr3	PGSB	exon	86646716	86646837	.	+	.	ID=LotjaGi3g1v0453100.1.exon.2;Parent=LotjaGi3g1v0453100.1
LjG1.1_chr3	PGSB	CDS	86646755	86646837	.	+	0	ID=LotjaGi3g1v0453100.1.CDS.1;Parent=LotjaGi3g1v0453100.1
LjG1.1_chr3	PGSB	exon	86647016	86647197	.	+	.	ID=LotjaGi3g1v0453100.1.exon.3;Parent=LotjaGi3g1v0453100.1
LjG1.1_chr3	PGSB	CDS	86647016	86647197	.	+	1	ID=LotjaGi3g1v0453100.1.CDS.2;Parent=LotjaGi3g1v0453100.1
LjG1.1_chr3	PGSB	exon	86647583	86647719	.	+	.	ID=LotjaGi3g1v0453100.1.exon.4;Parent=LotjaGi3g1v0453100.1
LjG1.1_chr3	PGSB	CDS	86647583	86647719	.	+	2	ID=LotjaGi3g1v0453100.1.CDS.3;Parent=LotjaGi3g1v0453100.1
LjG1.1_chr3	PGSB	exon	86648176	86648341	.	+	.	ID=LotjaGi3g1v0453100.1.exon.5;Parent=LotjaGi3g1v0453100.1
LjG1.1_chr3	PGSB	CDS	86648176	86648341	.	+	0	ID=LotjaGi3g1v0453100.1.CDS.4;Parent=LotjaGi3g1v0453100.1
LjG1.1_chr3	PGSB	exon	86648428	86648544	.	+	.	ID=LotjaGi3g1v0453100.1.exon.6;Parent=LotjaGi3g1v0453100.1
LjG1.1_chr3	PGSB	CDS	86648428	86648544	.	+	2	ID=LotjaGi3g1v0453100.1.CDS.5;Parent=LotjaGi3g1v0453100.1
LjG1.1_chr3	PGSB	exon	86649028	86649188	.	+	.	ID=LotjaGi3g1v0453100.1.exon.7;Parent=LotjaGi3g1v0453100.1
LjG1.1_chr3	PGSB	CDS	86649028	86649188	.	+	2	ID=LotjaGi3g1v0453100.1.CDS.6;Parent=LotjaGi3g1v0453100.1
LjG1.1_chr3	PGSB	CDS	86649394	86649588	.	+	0	ID=LotjaGi3g1v0453100.1.CDS.7;Parent=LotjaGi3g1v0453100.1
LjG1.1_chr3	PGSB	exon	86649394	86650233	.	+	.	ID=LotjaGi3g1v0453100.1.exon.8;Parent=LotjaGi3g1v0453100.1
LjG1.1_chr3	PGSB	three_prime_UTR	86649589	86650233	.	+	.	ID=LotjaGi3g1v0453100.1.three_prime_UTR.3;Parent=LotjaGi3g1v0453100.1
###
LjG1.1_chr3	PGSB	gene	86653210	86667124	.	-	.	ID=LotjaGi3g1v0453200
LjG1.1_chr3	PGSB	three_prime_UTR	86653210	86653430	.	-	.	ID=LotjaGi3g1v0453200.1.three_prime_UTR.1;Parent=LotjaGi3g1v0453200.1
LjG1.1_chr3	PGSB	exon	86653210	86653571	.	-	.	ID=LotjaGi3g1v0453200.1.exon.1;Parent=LotjaGi3g1v0453200.1
LjG1.1_chr3	PGSB	CDS	86653431	86653571	.	-	0	ID=LotjaGi3g1v0453200.1.CDS.1;Parent=LotjaGi3g1v0453200.1
LjG1.1_chr3	PGSB	exon	86654140	86654484	.	-	.	ID=LotjaGi3g1v0453200.1.exon.2;Parent=LotjaGi3g1v0453200.1
LjG1.1_chr3	PGSB	CDS	86654140	86654484	.	-	0	ID=LotjaGi3g1v0453200.1.CDS.2;Parent=LotjaGi3g1v0453200.1
LjG1.1_chr3	PGSB	CDS	86654946	86655098	.	-	0	ID=LotjaGi3g1v0453200.1.CDS.3;Parent=LotjaGi3g1v0453200.1
LjG1.1_chr3	PGSB	exon	86654946	86655129	.	-	.	ID=LotjaGi3g1v0453200.1.exon.3;Parent=LotjaGi3g1v0453200.1
LjG1.1_chr3	PGSB	five_prime_UTR	86655099	86655129	.	-	.	ID=LotjaGi3g1v0453200.1.five_prime_UTR.2;Parent=LotjaGi3g1v0453200.1
###
LjG1.1_chr3	PGSB	gene	86670440	86671075	.	-	.	ID=LotjaGi3g1v0453300_LC
LjG1.1_chr3	PGSB	three_prime_UTR	86670440	86670454	.	-	.	ID=LotjaGi3g1v0453300_LC.1.three_prime_UTR.1;Parent=LotjaGi3g1v0453300_LC.1
LjG1.1_chr3	PGSB	exon	86670440	86670909	.	-	.	ID=LotjaGi3g1v0453300_LC.1.exon.1;Parent=LotjaGi3g1v0453300_LC.1
LjG1.1_chr3	PGSB	CDS	86670455	86670909	.	-	2	ID=LotjaGi3g1v0453300_LC.1.CDS.1;Parent=LotjaGi3g1v0453300_LC.1
LjG1.1_chr3	PGSB	CDS	86670998	86671073	.	-	0	ID=LotjaGi3g1v0453300_LC.1.CDS.2;Parent=LotjaGi3g1v0453300_LC.1
LjG1.1_chr3	PGSB	exon	86670998	86671075	.	-	.	ID=LotjaGi3g1v0453300_LC.1.exon.2;Parent=LotjaGi3g1v0453300_LC.1
LjG1.1_chr3	PGSB	five_prime_UTR	86671074	86671075	.	-	.	ID=LotjaGi3g1v0453300_LC.1.five_prime_UTR.2;Parent=LotjaGi3g1v0453300_LC.1
###
LjG1.1_chr3	PGSB	gene	86672541	86672911	.	-	.	ID=LotjaGi3g1v0453400_LC
LjG1.1_chr3	PGSB	three_prime_UTR	86672541	86672542	.	-	.	ID=LotjaGi3g1v0453400_LC.1.three_prime_UTR.1;Parent=LotjaGi3g1v0453400_LC.1
LjG1.1_chr3	PGSB	exon	86672541	86672911	.	-	.	ID=LotjaGi3g1v0453400_LC.1.exon.1;Parent=LotjaGi3g1v0453400_LC.1
LjG1.1_chr3	PGSB	CDS	86672543	86672911	.	-	0	ID=LotjaGi3g1v0453400_LC.1.CDS.1;Parent=LotjaGi3g1v0453400_LC.1
###
LjG1.1_chr3	PGSB	gene	86676357	86678143	.	-	.	ID=LotjaGi3g1v0453500
LjG1.1_chr3	PGSB	three_prime_UTR	86676357	86676539	.	-	.	ID=LotjaGi3g1v0453500.1.three_prime_UTR.1;Parent=LotjaGi3g1v0453500.1
LjG1.1_chr3	PGSB	exon	86676357	86676970	.	-	.	ID=LotjaGi3g1v0453500.1.exon.1;Parent=LotjaGi3g1v0453500.1
LjG1.1_chr3	PGSB	CDS	86676540	86676970	.	-	2	ID=LotjaGi3g1v0453500.1.CDS.1;Parent=LotjaGi3g1v0453500.1
LjG1.1_chr3	PGSB	exon	86677431	86677659	.	-	.	ID=LotjaGi3g1v0453500.1.exon.2;Parent=LotjaGi3g1v0453500.1
LjG1.1_chr3	PGSB	CDS	86677431	86677659	.	-	0	ID=LotjaGi3g1v0453500.1.CDS.2;Parent=LotjaGi3g1v0453500.1
LjG1.1_chr3	PGSB	CDS	86677755	86677991	.	-	0	ID=LotjaGi3g1v0453500.1.CDS.3;Parent=LotjaGi3g1v0453500.1
LjG1.1_chr3	PGSB	exon	86677755	86678143	.	-	.	ID=LotjaGi3g1v0453500.1.exon.3;Parent=LotjaGi3g1v0453500.1
LjG1.1_chr3	PGSB	five_prime_UTR	86677992	86678143	.	-	.	ID=LotjaGi3g1v0453500.1.five_prime_UTR.2;Parent=LotjaGi3g1v0453500.1
###
LjG1.1_chr3	PGSB	gene	86689486	86697957	.	-	.	ID=LotjaGi3g1v0453600
LjG1.1_chr3	PGSB	three_prime_UTR	86689486	86690481	.	-	.	ID=LotjaGi3g1v0453600.1.three_prime_UTR.1;Parent=LotjaGi3g1v0453600.1
LjG1.1_chr3	PGSB	exon	86689486	86690667	.	-	.	ID=LotjaGi3g1v0453600.1.exon.1;Parent=LotjaGi3g1v0453600.1
LjG1.1_chr3	PGSB	CDS	86690482	86690667	.	-	0	ID=LotjaGi3g1v0453600.1.CDS.1;Parent=LotjaGi3g1v0453600.1
LjG1.1_chr3	PGSB	exon	86691215	86691673	.	-	.	ID=LotjaGi3g1v0453600.1.exon.2;Parent=LotjaGi3g1v0453600.1
LjG1.1_chr3	PGSB	CDS	86691215	86691673	.	-	0	ID=LotjaGi3g1v0453600.1.CDS.2;Parent=LotjaGi3g1v0453600.1
LjG1.1_chr3	PGSB	exon	86692498	86692612	.	-	.	ID=LotjaGi3g1v0453600.1.exon.3;Parent=LotjaGi3g1v0453600.1
LjG1.1_chr3	PGSB	CDS	86692498	86692612	.	-	1	ID=LotjaGi3g1v0453600.1.CDS.3;Parent=LotjaGi3g1v0453600.1
LjG1.1_chr3	PGSB	exon	86693134	86693234	.	-	.	ID=LotjaGi3g1v0453600.1.exon.4;Parent=LotjaGi3g1v0453600.1
LjG1.1_chr3	PGSB	CDS	86693134	86693234	.	-	0	ID=LotjaGi3g1v0453600.1.CDS.4;Parent=LotjaGi3g1v0453600.1
LjG1.1_chr3	PGSB	exon	86694133	86694360	.	-	.	ID=LotjaGi3g1v0453600.1.exon.5;Parent=LotjaGi3g1v0453600.1
LjG1.1_chr3	PGSB	CDS	86694133	86694360	.	-	0	ID=LotjaGi3g1v0453600.1.CDS.5;Parent=LotjaGi3g1v0453600.1
LjG1.1_chr3	PGSB	exon	86694792	86695109	.	-	.	ID=LotjaGi3g1v0453600.1.exon.6;Parent=LotjaGi3g1v0453600.1
LjG1.1_chr3	PGSB	CDS	86694792	86695109	.	-	0	ID=LotjaGi3g1v0453600.1.CDS.6;Parent=LotjaGi3g1v0453600.1
LjG1.1_chr3	PGSB	exon	86695271	86695555	.	-	.	ID=LotjaGi3g1v0453600.1.exon.7;Parent=LotjaGi3g1v0453600.1
LjG1.1_chr3	PGSB	CDS	86695271	86695555	.	-	0	ID=LotjaGi3g1v0453600.1.CDS.7;Parent=LotjaGi3g1v0453600.1
LjG1.1_chr3	PGSB	CDS	86696352	86696777	.	-	0	ID=LotjaGi3g1v0453600.1.CDS.8;Parent=LotjaGi3g1v0453600.1
LjG1.1_chr3	PGSB	exon	86696352	86697957	.	-	.	ID=LotjaGi3g1v0453600.1.exon.8;Parent=LotjaGi3g1v0453600.1
LjG1.1_chr3	PGSB	five_prime_UTR	86696778	86697957	.	-	.	ID=LotjaGi3g1v0453600.1.five_prime_UTR.2;Parent=LotjaGi3g1v0453600.1
###
LjG1.1_chr3	PGSB	gene	86708152	86709409	.	+	.	ID=LotjaGi3g1v0453700
LjG1.1_chr3	PGSB	five_prime_UTR	86708152	86708420	.	+	.	ID=LotjaGi3g1v0453700.1.five_prime_UTR.1;Parent=LotjaGi3g1v0453700.1
LjG1.1_chr3	PGSB	exon	86708152	86709409	.	+	.	ID=LotjaGi3g1v0453700.1.exon.1;Parent=LotjaGi3g1v0453700.1
LjG1.1_chr3	PGSB	CDS	86708421	86708930	.	+	0	ID=LotjaGi3g1v0453700.1.CDS.1;Parent=LotjaGi3g1v0453700.1
LjG1.1_chr3	PGSB	three_prime_UTR	86708931	86709409	.	+	.	ID=LotjaGi3g1v0453700.1.three_prime_UTR.2;Parent=LotjaGi3g1v0453700.1
###
LjG1.1_chr3	PGSB	gene	86724031	86729715	.	+	.	ID=LotjaGi3g1v0453800
LjG1.1_chr3	PGSB	five_prime_UTR	86724031	86724807	.	+	.	ID=LotjaGi3g1v0453800.1.five_prime_UTR.1;Parent=LotjaGi3g1v0453800.1
LjG1.1_chr3	PGSB	exon	86724031	86725200	.	+	.	ID=LotjaGi3g1v0453800.1.exon.1;Parent=LotjaGi3g1v0453800.1
LjG1.1_chr3	PGSB	CDS	86724808	86725200	.	+	0	ID=LotjaGi3g1v0453800.1.CDS.1;Parent=LotjaGi3g1v0453800.1
LjG1.1_chr3	PGSB	exon	86726143	86726340	.	+	.	ID=LotjaGi3g1v0453800.1.exon.2;Parent=LotjaGi3g1v0453800.1
LjG1.1_chr3	PGSB	CDS	86726143	86726340	.	+	0	ID=LotjaGi3g1v0453800.1.CDS.2;Parent=LotjaGi3g1v0453800.1
LjG1.1_chr3	PGSB	exon	86727279	86727401	.	+	.	ID=LotjaGi3g1v0453800.1.exon.3;Parent=LotjaGi3g1v0453800.1
LjG1.1_chr3	PGSB	CDS	86727279	86727401	.	+	0	ID=LotjaGi3g1v0453800.1.CDS.3;Parent=LotjaGi3g1v0453800.1
LjG1.1_chr3	PGSB	exon	86727822	86728036	.	+	.	ID=LotjaGi3g1v0453800.1.exon.4;Parent=LotjaGi3g1v0453800.1
LjG1.1_chr3	PGSB	CDS	86727822	86728036	.	+	0	ID=LotjaGi3g1v0453800.1.CDS.4;Parent=LotjaGi3g1v0453800.1
LjG1.1_chr3	PGSB	CDS	86728565	86728958	.	+	1	ID=LotjaGi3g1v0453800.1.CDS.5;Parent=LotjaGi3g1v0453800.1
LjG1.1_chr3	PGSB	exon	86728565	86729715	.	+	.	ID=LotjaGi3g1v0453800.1.exon.5;Parent=LotjaGi3g1v0453800.1
LjG1.1_chr3	PGSB	three_prime_UTR	86728959	86729715	.	+	.	ID=LotjaGi3g1v0453800.1.three_prime_UTR.2;Parent=LotjaGi3g1v0453800.1
###
LjG1.1_chr3	PGSB	gene	86730300	86744013	.	-	.	ID=LotjaGi3g1v0453900
LjG1.1_chr3	PGSB	exon	86730300	86731235	.	-	.	ID=LotjaGi3g1v0453900.1.exon.1;Parent=LotjaGi3g1v0453900.1
LjG1.1_chr3	PGSB	three_prime_UTR	86730300	86731235	.	-	.	ID=LotjaGi3g1v0453900.1.three_prime_UTR.1;Parent=LotjaGi3g1v0453900.1
LjG1.1_chr3	PGSB	exon	86732991	86733278	.	-	.	ID=LotjaGi3g1v0453900.1.exon.2;Parent=LotjaGi3g1v0453900.1
LjG1.1_chr3	PGSB	three_prime_UTR	86732991	86733278	.	-	.	ID=LotjaGi3g1v0453900.1.three_prime_UTR.2;Parent=LotjaGi3g1v0453900.1
LjG1.1_chr3	PGSB	exon	86736100	86736425	.	-	.	ID=LotjaGi3g1v0453900.1.exon.3;Parent=LotjaGi3g1v0453900.1
LjG1.1_chr3	PGSB	three_prime_UTR	86736100	86736425	.	-	.	ID=LotjaGi3g1v0453900.1.three_prime_UTR.3;Parent=LotjaGi3g1v0453900.1
LjG1.1_chr3	PGSB	three_prime_UTR	86738567	86738578	.	-	.	ID=LotjaGi3g1v0453900.1.three_prime_UTR.4;Parent=LotjaGi3g1v0453900.1
LjG1.1_chr3	PGSB	exon	86738567	86744013	.	-	.	ID=LotjaGi3g1v0453900.1.exon.4;Parent=LotjaGi3g1v0453900.1
LjG1.1_chr3	PGSB	CDS	86738579	86743873	.	-	0	ID=LotjaGi3g1v0453900.1.CDS.1;Parent=LotjaGi3g1v0453900.1
LjG1.1_chr3	PGSB	five_prime_UTR	86743874	86744013	.	-	.	ID=LotjaGi3g1v0453900.1.five_prime_UTR.5;Parent=LotjaGi3g1v0453900.1
###
LjG1.1_chr3	PGSB	gene	86747784	86751693	.	+	.	ID=LotjaGi3g1v0454000_LC
LjG1.1_chr3	PGSB	exon	86747784	86748415	.	+	.	ID=LotjaGi3g1v0454000_LC.1.exon.1;Parent=LotjaGi3g1v0454000_LC.1
LjG1.1_chr3	PGSB	five_prime_UTR	86747784	86748415	.	+	.	ID=LotjaGi3g1v0454000_LC.1.five_prime_UTR.1;Parent=LotjaGi3g1v0454000_LC.1
LjG1.1_chr3	PGSB	exon	86748663	86748883	.	+	.	ID=LotjaGi3g1v0454000_LC.1.exon.2;Parent=LotjaGi3g1v0454000_LC.1
LjG1.1_chr3	PGSB	five_prime_UTR	86748663	86748883	.	+	.	ID=LotjaGi3g1v0454000_LC.1.five_prime_UTR.2;Parent=LotjaGi3g1v0454000_LC.1
LjG1.1_chr3	PGSB	exon	86748957	86749335	.	+	.	ID=LotjaGi3g1v0454000_LC.1.exon.3;Parent=LotjaGi3g1v0454000_LC.1
LjG1.1_chr3	PGSB	five_prime_UTR	86748957	86749335	.	+	.	ID=LotjaGi3g1v0454000_LC.1.five_prime_UTR.3;Parent=LotjaGi3g1v0454000_LC.1
LjG1.1_chr3	PGSB	five_prime_UTR	86749548	86749592	.	+	.	ID=LotjaGi3g1v0454000_LC.1.five_prime_UTR.4;Parent=LotjaGi3g1v0454000_LC.1
LjG1.1_chr3	PGSB	exon	86749548	86749691	.	+	.	ID=LotjaGi3g1v0454000_LC.1.exon.4;Parent=LotjaGi3g1v0454000_LC.1
LjG1.1_chr3	PGSB	CDS	86749593	86749691	.	+	0	ID=LotjaGi3g1v0454000_LC.1.CDS.1;Parent=LotjaGi3g1v0454000_LC.1
LjG1.1_chr3	PGSB	exon	86750238	86750441	.	+	.	ID=LotjaGi3g1v0454000_LC.1.exon.5;Parent=LotjaGi3g1v0454000_LC.1
LjG1.1_chr3	PGSB	CDS	86750238	86750441	.	+	0	ID=LotjaGi3g1v0454000_LC.1.CDS.2;Parent=LotjaGi3g1v0454000_LC.1
LjG1.1_chr3	PGSB	CDS	86750623	86750973	.	+	0	ID=LotjaGi3g1v0454000_LC.1.CDS.3;Parent=LotjaGi3g1v0454000_LC.1
LjG1.1_chr3	PGSB	exon	86750623	86751693	.	+	.	ID=LotjaGi3g1v0454000_LC.1.exon.6;Parent=LotjaGi3g1v0454000_LC.1
LjG1.1_chr3	PGSB	three_prime_UTR	86750974	86751693	.	+	.	ID=LotjaGi3g1v0454000_LC.1.three_prime_UTR.5;Parent=LotjaGi3g1v0454000_LC.1
###
LjG1.1_chr3	PGSB	gene	86757781	86764677	.	-	.	ID=LotjaGi3g1v0454100
LjG1.1_chr3	PGSB	three_prime_UTR	86757781	86758374	.	-	.	ID=LotjaGi3g1v0454100.1.three_prime_UTR.1;Parent=LotjaGi3g1v0454100.1
LjG1.1_chr3	PGSB	exon	86757781	86759586	.	-	.	ID=LotjaGi3g1v0454100.1.exon.1;Parent=LotjaGi3g1v0454100.1
LjG1.1_chr3	PGSB	CDS	86758375	86759586	.	-	0	ID=LotjaGi3g1v0454100.1.CDS.1;Parent=LotjaGi3g1v0454100.1
LjG1.1_chr3	PGSB	exon	86761849	86762136	.	-	.	ID=LotjaGi3g1v0454100.1.exon.2;Parent=LotjaGi3g1v0454100.1
LjG1.1_chr3	PGSB	CDS	86761849	86762136	.	-	0	ID=LotjaGi3g1v0454100.1.CDS.2;Parent=LotjaGi3g1v0454100.1
LjG1.1_chr3	PGSB	CDS	86764394	86764540	.	-	0	ID=LotjaGi3g1v0454100.1.CDS.3;Parent=LotjaGi3g1v0454100.1
LjG1.1_chr3	PGSB	exon	86764394	86764677	.	-	.	ID=LotjaGi3g1v0454100.1.exon.3;Parent=LotjaGi3g1v0454100.1
LjG1.1_chr3	PGSB	five_prime_UTR	86764541	86764677	.	-	.	ID=LotjaGi3g1v0454100.1.five_prime_UTR.2;Parent=LotjaGi3g1v0454100.1
###
LjG1.1_chr3	PGSB	gene	86766398	86768103	.	+	.	ID=LotjaGi3g1v0454200
LjG1.1_chr3	PGSB	five_prime_UTR	86766398	86766445	.	+	.	ID=LotjaGi3g1v0454200.1.five_prime_UTR.1;Parent=LotjaGi3g1v0454200.1
LjG1.1_chr3	PGSB	exon	86766398	86766650	.	+	.	ID=LotjaGi3g1v0454200.1.exon.1;Parent=LotjaGi3g1v0454200.1
LjG1.1_chr3	PGSB	CDS	86766446	86766650	.	+	0	ID=LotjaGi3g1v0454200.1.CDS.1;Parent=LotjaGi3g1v0454200.1
LjG1.1_chr3	PGSB	exon	86766892	86766951	.	+	.	ID=LotjaGi3g1v0454200.1.exon.2;Parent=LotjaGi3g1v0454200.1
LjG1.1_chr3	PGSB	CDS	86766892	86766951	.	+	2	ID=LotjaGi3g1v0454200.1.CDS.2;Parent=LotjaGi3g1v0454200.1
LjG1.1_chr3	PGSB	CDS	86767460	86767776	.	+	2	ID=LotjaGi3g1v0454200.1.CDS.3;Parent=LotjaGi3g1v0454200.1
LjG1.1_chr3	PGSB	exon	86767460	86768103	.	+	.	ID=LotjaGi3g1v0454200.1.exon.3;Parent=LotjaGi3g1v0454200.1
LjG1.1_chr3	PGSB	three_prime_UTR	86767777	86768103	.	+	.	ID=LotjaGi3g1v0454200.1.three_prime_UTR.2;Parent=LotjaGi3g1v0454200.1
###
LjG1.1_chr3	PGSB	gene	86770378	86773045	.	+	.	ID=LotjaGi3g1v0454300
LjG1.1_chr3	PGSB	five_prime_UTR	86770378	86770572	.	+	.	ID=LotjaGi3g1v0454300.1.five_prime_UTR.1;Parent=LotjaGi3g1v0454300.1
LjG1.1_chr3	PGSB	exon	86770378	86770654	.	+	.	ID=LotjaGi3g1v0454300.1.exon.1;Parent=LotjaGi3g1v0454300.1
LjG1.1_chr3	PGSB	CDS	86770573	86770654	.	+	0	ID=LotjaGi3g1v0454300.1.CDS.1;Parent=LotjaGi3g1v0454300.1
LjG1.1_chr3	PGSB	exon	86770923	86770979	.	+	.	ID=LotjaGi3g1v0454300.1.exon.2;Parent=LotjaGi3g1v0454300.1
LjG1.1_chr3	PGSB	CDS	86770923	86770979	.	+	2	ID=LotjaGi3g1v0454300.1.CDS.2;Parent=LotjaGi3g1v0454300.1
LjG1.1_chr3	PGSB	CDS	86772327	86772685	.	+	2	ID=LotjaGi3g1v0454300.1.CDS.3;Parent=LotjaGi3g1v0454300.1
LjG1.1_chr3	PGSB	exon	86772327	86773045	.	+	.	ID=LotjaGi3g1v0454300.1.exon.3;Parent=LotjaGi3g1v0454300.1
LjG1.1_chr3	PGSB	three_prime_UTR	86772686	86773045	.	+	.	ID=LotjaGi3g1v0454300.1.three_prime_UTR.2;Parent=LotjaGi3g1v0454300.1
###
LjG1.1_chr3	PGSB	gene	86777959	86778808	.	-	.	ID=LotjaGi3g1v0454400_LC
LjG1.1_chr3	PGSB	three_prime_UTR	86777959	86778338	.	-	.	ID=LotjaGi3g1v0454400_LC.1.three_prime_UTR.1;Parent=LotjaGi3g1v0454400_LC.1
LjG1.1_chr3	PGSB	exon	86777959	86778808	.	-	.	ID=LotjaGi3g1v0454400_LC.1.exon.1;Parent=LotjaGi3g1v0454400_LC.1
LjG1.1_chr3	PGSB	CDS	86778339	86778671	.	-	0	ID=LotjaGi3g1v0454400_LC.1.CDS.1;Parent=LotjaGi3g1v0454400_LC.1
LjG1.1_chr3	PGSB	five_prime_UTR	86778672	86778808	.	-	.	ID=LotjaGi3g1v0454400_LC.1.five_prime_UTR.2;Parent=LotjaGi3g1v0454400_LC.1
###
LjG1.1_chr3	PGSB	gene	86779379	86784545	.	-	.	ID=LotjaGi3g1v0454500
LjG1.1_chr3	PGSB	exon	86779379	86782852	.	-	.	ID=LotjaGi3g1v0454500.1.exon.1;Parent=LotjaGi3g1v0454500.1
LjG1.1_chr3	PGSB	three_prime_UTR	86779379	86782852	.	-	.	ID=LotjaGi3g1v0454500.1.three_prime_UTR.1;Parent=LotjaGi3g1v0454500.1
LjG1.1_chr3	PGSB	three_prime_UTR	86783492	86783502	.	-	.	ID=LotjaGi3g1v0454500.1.three_prime_UTR.2;Parent=LotjaGi3g1v0454500.1
LjG1.1_chr3	PGSB	exon	86783492	86784545	.	-	.	ID=LotjaGi3g1v0454500.1.exon.2;Parent=LotjaGi3g1v0454500.1
LjG1.1_chr3	PGSB	CDS	86783503	86784333	.	-	0	ID=LotjaGi3g1v0454500.1.CDS.1;Parent=LotjaGi3g1v0454500.1
LjG1.1_chr3	PGSB	five_prime_UTR	86784334	86784545	.	-	.	ID=LotjaGi3g1v0454500.1.five_prime_UTR.3;Parent=LotjaGi3g1v0454500.1
###
LjG1.1_chr3	PGSB	gene	86788199	86790086	.	+	.	ID=LotjaGi3g1v0454600
LjG1.1_chr3	PGSB	five_prime_UTR	86788199	86788473	.	+	.	ID=LotjaGi3g1v0454600.1.five_prime_UTR.1;Parent=LotjaGi3g1v0454600.1
LjG1.1_chr3	PGSB	exon	86788199	86788628	.	+	.	ID=LotjaGi3g1v0454600.1.exon.1;Parent=LotjaGi3g1v0454600.1
LjG1.1_chr3	PGSB	CDS	86788474	86788628	.	+	0	ID=LotjaGi3g1v0454600.1.CDS.1;Parent=LotjaGi3g1v0454600.1
LjG1.1_chr3	PGSB	exon	86788729	86788831	.	+	.	ID=LotjaGi3g1v0454600.1.exon.2;Parent=LotjaGi3g1v0454600.1
LjG1.1_chr3	PGSB	CDS	86788729	86788831	.	+	1	ID=LotjaGi3g1v0454600.1.CDS.2;Parent=LotjaGi3g1v0454600.1
LjG1.1_chr3	PGSB	CDS	86789373	86789606	.	+	0	ID=LotjaGi3g1v0454600.1.CDS.3;Parent=LotjaGi3g1v0454600.1
LjG1.1_chr3	PGSB	exon	86789373	86790086	.	+	.	ID=LotjaGi3g1v0454600.1.exon.3;Parent=LotjaGi3g1v0454600.1
LjG1.1_chr3	PGSB	three_prime_UTR	86789607	86790086	.	+	.	ID=LotjaGi3g1v0454600.1.three_prime_UTR.2;Parent=LotjaGi3g1v0454600.1
###
LjG1.1_chr3	PGSB	gene	86803262	86811366	.	+	.	ID=LotjaGi3g1v0454700
LjG1.1_chr3	PGSB	exon	86803262	86803577	.	+	.	ID=LotjaGi3g1v0454700.1.exon.1;Parent=LotjaGi3g1v0454700.1
LjG1.1_chr3	PGSB	five_prime_UTR	86803262	86803577	.	+	.	ID=LotjaGi3g1v0454700.1.five_prime_UTR.1;Parent=LotjaGi3g1v0454700.1
LjG1.1_chr3	PGSB	five_prime_UTR	86805436	86805483	.	+	.	ID=LotjaGi3g1v0454700.1.five_prime_UTR.2;Parent=LotjaGi3g1v0454700.1
LjG1.1_chr3	PGSB	exon	86805436	86811366	.	+	.	ID=LotjaGi3g1v0454700.1.exon.2;Parent=LotjaGi3g1v0454700.1
LjG1.1_chr3	PGSB	CDS	86805484	86806251	.	+	0	ID=LotjaGi3g1v0454700.1.CDS.1;Parent=LotjaGi3g1v0454700.1
LjG1.1_chr3	PGSB	three_prime_UTR	86806252	86811366	.	+	.	ID=LotjaGi3g1v0454700.1.three_prime_UTR.3;Parent=LotjaGi3g1v0454700.1
###
LjG1.1_chr3	PGSB	gene	86803262	86816305	.	-	.	ID=LotjaGi3g1v0454800
LjG1.1_chr3	PGSB	three_prime_UTR	86803262	86809984	.	-	.	ID=LotjaGi3g1v0454800.1.three_prime_UTR.1;Parent=LotjaGi3g1v0454800.1
LjG1.1_chr3	PGSB	exon	86803262	86811244	.	-	.	ID=LotjaGi3g1v0454800.1.exon.1;Parent=LotjaGi3g1v0454800.1
LjG1.1_chr3	PGSB	CDS	86809985	86811244	.	-	0	ID=LotjaGi3g1v0454800.1.CDS.1;Parent=LotjaGi3g1v0454800.1
LjG1.1_chr3	PGSB	CDS	86811494	86811739	.	-	0	ID=LotjaGi3g1v0454800.1.CDS.2;Parent=LotjaGi3g1v0454800.1
LjG1.1_chr3	PGSB	exon	86811494	86811836	.	-	.	ID=LotjaGi3g1v0454800.1.exon.2;Parent=LotjaGi3g1v0454800.1
LjG1.1_chr3	PGSB	five_prime_UTR	86811740	86811836	.	-	.	ID=LotjaGi3g1v0454800.1.five_prime_UTR.2;Parent=LotjaGi3g1v0454800.1
###
LjG1.1_chr3	PGSB	gene	86814017	86828972	.	-	.	ID=LotjaGi3g1v0454900
LjG1.1_chr3	PGSB	three_prime_UTR	86814017	86814344	.	-	.	ID=LotjaGi3g1v0454900.1.three_prime_UTR.1;Parent=LotjaGi3g1v0454900.1
LjG1.1_chr3	PGSB	exon	86814017	86815439	.	-	.	ID=LotjaGi3g1v0454900.1.exon.1;Parent=LotjaGi3g1v0454900.1
LjG1.1_chr3	PGSB	CDS	86814345	86815439	.	-	0	ID=LotjaGi3g1v0454900.1.CDS.1;Parent=LotjaGi3g1v0454900.1
LjG1.1_chr3	PGSB	exon	86823360	86823506	.	-	.	ID=LotjaGi3g1v0454900.1.exon.2;Parent=LotjaGi3g1v0454900.1
LjG1.1_chr3	PGSB	CDS	86823360	86823506	.	-	0	ID=LotjaGi3g1v0454900.1.CDS.2;Parent=LotjaGi3g1v0454900.1
LjG1.1_chr3	PGSB	CDS	86823637	86823879	.	-	0	ID=LotjaGi3g1v0454900.1.CDS.3;Parent=LotjaGi3g1v0454900.1
LjG1.1_chr3	PGSB	exon	86823637	86823936	.	-	.	ID=LotjaGi3g1v0454900.1.exon.3;Parent=LotjaGi3g1v0454900.1
LjG1.1_chr3	PGSB	five_prime_UTR	86823880	86823936	.	-	.	ID=LotjaGi3g1v0454900.1.five_prime_UTR.2;Parent=LotjaGi3g1v0454900.1
###
LjG1.1_chr3	PGSB	gene	86833686	86837515	.	-	.	ID=LotjaGi3g1v0455000_LC
LjG1.1_chr3	PGSB	three_prime_UTR	86833686	86834155	.	-	.	ID=LotjaGi3g1v0455000_LC.1.three_prime_UTR.1;Parent=LotjaGi3g1v0455000_LC.1
LjG1.1_chr3	PGSB	exon	86833686	86834431	.	-	.	ID=LotjaGi3g1v0455000_LC.1.exon.1;Parent=LotjaGi3g1v0455000_LC.1
LjG1.1_chr3	PGSB	CDS	86834156	86834431	.	-	0	ID=LotjaGi3g1v0455000_LC.1.CDS.1;Parent=LotjaGi3g1v0455000_LC.1
LjG1.1_chr3	PGSB	exon	86835595	86835801	.	-	.	ID=LotjaGi3g1v0455000_LC.1.exon.2;Parent=LotjaGi3g1v0455000_LC.1
LjG1.1_chr3	PGSB	CDS	86835595	86835801	.	-	0	ID=LotjaGi3g1v0455000_LC.1.CDS.2;Parent=LotjaGi3g1v0455000_LC.1
LjG1.1_chr3	PGSB	exon	86837014	86837175	.	-	.	ID=LotjaGi3g1v0455000_LC.1.exon.3;Parent=LotjaGi3g1v0455000_LC.1
LjG1.1_chr3	PGSB	CDS	86837014	86837175	.	-	0	ID=LotjaGi3g1v0455000_LC.1.CDS.3;Parent=LotjaGi3g1v0455000_LC.1
LjG1.1_chr3	PGSB	CDS	86837267	86837467	.	-	0	ID=LotjaGi3g1v0455000_LC.1.CDS.4;Parent=LotjaGi3g1v0455000_LC.1
LjG1.1_chr3	PGSB	exon	86837267	86837515	.	-	.	ID=LotjaGi3g1v0455000_LC.1.exon.4;Parent=LotjaGi3g1v0455000_LC.1
LjG1.1_chr3	PGSB	five_prime_UTR	86837468	86837515	.	-	.	ID=LotjaGi3g1v0455000_LC.1.five_prime_UTR.2;Parent=LotjaGi3g1v0455000_LC.1
###
LjG1.1_chr3	PGSB	gene	86843088	86848257	.	-	.	ID=LotjaGi3g1v0455100
LjG1.1_chr3	PGSB	three_prime_UTR	86843088	86843618	.	-	.	ID=LotjaGi3g1v0455100.1.three_prime_UTR.1;Parent=LotjaGi3g1v0455100.1
LjG1.1_chr3	PGSB	exon	86843088	86844202	.	-	.	ID=LotjaGi3g1v0455100.1.exon.1;Parent=LotjaGi3g1v0455100.1
LjG1.1_chr3	PGSB	CDS	86843619	86844202	.	-	2	ID=LotjaGi3g1v0455100.1.CDS.1;Parent=LotjaGi3g1v0455100.1
LjG1.1_chr3	PGSB	exon	86844939	86845762	.	-	.	ID=LotjaGi3g1v0455100.1.exon.2;Parent=LotjaGi3g1v0455100.1
LjG1.1_chr3	PGSB	CDS	86844939	86845762	.	-	1	ID=LotjaGi3g1v0455100.1.CDS.2;Parent=LotjaGi3g1v0455100.1
LjG1.1_chr3	PGSB	exon	86847476	86847577	.	-	.	ID=LotjaGi3g1v0455100.1.exon.3;Parent=LotjaGi3g1v0455100.1
LjG1.1_chr3	PGSB	CDS	86847476	86847577	.	-	1	ID=LotjaGi3g1v0455100.1.CDS.3;Parent=LotjaGi3g1v0455100.1
LjG1.1_chr3	PGSB	CDS	86847885	86848189	.	-	0	ID=LotjaGi3g1v0455100.1.CDS.4;Parent=LotjaGi3g1v0455100.1
LjG1.1_chr3	PGSB	exon	86847885	86848257	.	-	.	ID=LotjaGi3g1v0455100.1.exon.4;Parent=LotjaGi3g1v0455100.1
LjG1.1_chr3	PGSB	five_prime_UTR	86848190	86848257	.	-	.	ID=LotjaGi3g1v0455100.1.five_prime_UTR.2;Parent=LotjaGi3g1v0455100.1
###
LjG1.1_chr3	PGSB	gene	86849634	86850692	.	-	.	ID=LotjaGi3g1v0455200
LjG1.1_chr3	PGSB	three_prime_UTR	86849634	86849748	.	-	.	ID=LotjaGi3g1v0455200.1.three_prime_UTR.1;Parent=LotjaGi3g1v0455200.1
LjG1.1_chr3	PGSB	exon	86849634	86850692	.	-	.	ID=LotjaGi3g1v0455200.1.exon.1;Parent=LotjaGi3g1v0455200.1
LjG1.1_chr3	PGSB	CDS	86849749	86850225	.	-	0	ID=LotjaGi3g1v0455200.1.CDS.1;Parent=LotjaGi3g1v0455200.1
LjG1.1_chr3	PGSB	five_prime_UTR	86850226	86850692	.	-	.	ID=LotjaGi3g1v0455200.1.five_prime_UTR.2;Parent=LotjaGi3g1v0455200.1
###
LjG1.1_chr3	PGSB	gene	86880793	86881762	.	+	.	ID=LotjaGi3g1v0455300
LjG1.1_chr3	PGSB	five_prime_UTR	86880793	86880933	.	+	.	ID=LotjaGi3g1v0455300.1.five_prime_UTR.1;Parent=LotjaGi3g1v0455300.1
LjG1.1_chr3	PGSB	exon	86880793	86881168	.	+	.	ID=LotjaGi3g1v0455300.1.exon.1;Parent=LotjaGi3g1v0455300.1
LjG1.1_chr3	PGSB	CDS	86880934	86881168	.	+	0	ID=LotjaGi3g1v0455300.1.CDS.1;Parent=LotjaGi3g1v0455300.1
LjG1.1_chr3	PGSB	CDS	86881319	86881548	.	+	2	ID=LotjaGi3g1v0455300.1.CDS.2;Parent=LotjaGi3g1v0455300.1
LjG1.1_chr3	PGSB	exon	86881319	86881762	.	+	.	ID=LotjaGi3g1v0455300.1.exon.2;Parent=LotjaGi3g1v0455300.1
LjG1.1_chr3	PGSB	three_prime_UTR	86881549	86881762	.	+	.	ID=LotjaGi3g1v0455300.1.three_prime_UTR.2;Parent=LotjaGi3g1v0455300.1
###
LjG1.1_chr3	PGSB	gene	86882724	86886616	.	+	.	ID=LotjaGi3g1v0455400
LjG1.1_chr3	PGSB	five_prime_UTR	86882724	86882884	.	+	.	ID=LotjaGi3g1v0455400.1.five_prime_UTR.1;Parent=LotjaGi3g1v0455400.1
LjG1.1_chr3	PGSB	exon	86882724	86883054	.	+	.	ID=LotjaGi3g1v0455400.1.exon.1;Parent=LotjaGi3g1v0455400.1
LjG1.1_chr3	PGSB	CDS	86882885	86883054	.	+	0	ID=LotjaGi3g1v0455400.1.CDS.1;Parent=LotjaGi3g1v0455400.1
LjG1.1_chr3	PGSB	exon	86883594	86883693	.	+	.	ID=LotjaGi3g1v0455400.1.exon.2;Parent=LotjaGi3g1v0455400.1
LjG1.1_chr3	PGSB	CDS	86883594	86883693	.	+	1	ID=LotjaGi3g1v0455400.1.CDS.2;Parent=LotjaGi3g1v0455400.1
LjG1.1_chr3	PGSB	exon	86883925	86884005	.	+	.	ID=LotjaGi3g1v0455400.1.exon.3;Parent=LotjaGi3g1v0455400.1
LjG1.1_chr3	PGSB	CDS	86883925	86884005	.	+	0	ID=LotjaGi3g1v0455400.1.CDS.3;Parent=LotjaGi3g1v0455400.1
LjG1.1_chr3	PGSB	exon	86884121	86884225	.	+	.	ID=LotjaGi3g1v0455400.1.exon.4;Parent=LotjaGi3g1v0455400.1
LjG1.1_chr3	PGSB	CDS	86884121	86884225	.	+	0	ID=LotjaGi3g1v0455400.1.CDS.4;Parent=LotjaGi3g1v0455400.1
LjG1.1_chr3	PGSB	CDS	86885223	86885384	.	+	0	ID=LotjaGi3g1v0455400.1.CDS.5;Parent=LotjaGi3g1v0455400.1
LjG1.1_chr3	PGSB	exon	86885223	86885409	.	+	.	ID=LotjaGi3g1v0455400.1.exon.5;Parent=LotjaGi3g1v0455400.1
LjG1.1_chr3	PGSB	three_prime_UTR	86885385	86885409	.	+	.	ID=LotjaGi3g1v0455400.1.three_prime_UTR.2;Parent=LotjaGi3g1v0455400.1
LjG1.1_chr3	PGSB	exon	86885923	86886616	.	+	.	ID=LotjaGi3g1v0455400.1.exon.6;Parent=LotjaGi3g1v0455400.1
LjG1.1_chr3	PGSB	three_prime_UTR	86885923	86886616	.	+	.	ID=LotjaGi3g1v0455400.1.three_prime_UTR.3;Parent=LotjaGi3g1v0455400.1
###
LjG1.1_chr3	PGSB	gene	86894350	86899305	.	+	.	ID=LotjaGi3g1v0455500
LjG1.1_chr3	PGSB	five_prime_UTR	86894350	86894691	.	+	.	ID=LotjaGi3g1v0455500.1.five_prime_UTR.1;Parent=LotjaGi3g1v0455500.1
LjG1.1_chr3	PGSB	exon	86894350	86894860	.	+	.	ID=LotjaGi3g1v0455500.1.exon.1;Parent=LotjaGi3g1v0455500.1
LjG1.1_chr3	PGSB	CDS	86894692	86894860	.	+	0	ID=LotjaGi3g1v0455500.1.CDS.1;Parent=LotjaGi3g1v0455500.1
LjG1.1_chr3	PGSB	exon	86894991	86895291	.	+	.	ID=LotjaGi3g1v0455500.1.exon.2;Parent=LotjaGi3g1v0455500.1
LjG1.1_chr3	PGSB	CDS	86894991	86895291	.	+	2	ID=LotjaGi3g1v0455500.1.CDS.2;Parent=LotjaGi3g1v0455500.1
LjG1.1_chr3	PGSB	exon	86896302	86896431	.	+	.	ID=LotjaGi3g1v0455500.1.exon.3;Parent=LotjaGi3g1v0455500.1
LjG1.1_chr3	PGSB	CDS	86896302	86896431	.	+	1	ID=LotjaGi3g1v0455500.1.CDS.3;Parent=LotjaGi3g1v0455500.1
LjG1.1_chr3	PGSB	CDS	86897791	86897985	.	+	0	ID=LotjaGi3g1v0455500.1.CDS.4;Parent=LotjaGi3g1v0455500.1
LjG1.1_chr3	PGSB	exon	86897791	86899305	.	+	.	ID=LotjaGi3g1v0455500.1.exon.4;Parent=LotjaGi3g1v0455500.1
LjG1.1_chr3	PGSB	three_prime_UTR	86897986	86899305	.	+	.	ID=LotjaGi3g1v0455500.1.three_prime_UTR.2;Parent=LotjaGi3g1v0455500.1
###
LjG1.1_chr3	PGSB	gene	86918908	86925878	.	+	.	ID=LotjaGi3g1v0455600
LjG1.1_chr3	PGSB	exon	86919055	86919129	.	+	.	ID=LotjaGi3g1v0455600.1.exon.1;Parent=LotjaGi3g1v0455600.1
LjG1.1_chr3	PGSB	CDS	86919070	86919129	.	+	0	ID=LotjaGi3g1v0455600.1.CDS.1;Parent=LotjaGi3g1v0455600.1
LjG1.1_chr3	PGSB	exon	86919203	86919331	.	+	.	ID=LotjaGi3g1v0455600.1.exon.2;Parent=LotjaGi3g1v0455600.1
LjG1.1_chr3	PGSB	CDS	86919203	86919331	.	+	0	ID=LotjaGi3g1v0455600.1.CDS.2;Parent=LotjaGi3g1v0455600.1
LjG1.1_chr3	PGSB	exon	86919415	86919530	.	+	.	ID=LotjaGi3g1v0455600.1.exon.3;Parent=LotjaGi3g1v0455600.1
LjG1.1_chr3	PGSB	CDS	86919415	86919530	.	+	0	ID=LotjaGi3g1v0455600.1.CDS.3;Parent=LotjaGi3g1v0455600.1
LjG1.1_chr3	PGSB	exon	86920150	86920231	.	+	.	ID=LotjaGi3g1v0455600.1.exon.4;Parent=LotjaGi3g1v0455600.1
LjG1.1_chr3	PGSB	CDS	86920150	86920231	.	+	1	ID=LotjaGi3g1v0455600.1.CDS.4;Parent=LotjaGi3g1v0455600.1
LjG1.1_chr3	PGSB	exon	86920352	86920411	.	+	.	ID=LotjaGi3g1v0455600.1.exon.5;Parent=LotjaGi3g1v0455600.1
LjG1.1_chr3	PGSB	CDS	86920352	86920411	.	+	0	ID=LotjaGi3g1v0455600.1.CDS.5;Parent=LotjaGi3g1v0455600.1
LjG1.1_chr3	PGSB	exon	86920493	86920600	.	+	.	ID=LotjaGi3g1v0455600.1.exon.6;Parent=LotjaGi3g1v0455600.1
LjG1.1_chr3	PGSB	CDS	86920493	86920600	.	+	0	ID=LotjaGi3g1v0455600.1.CDS.6;Parent=LotjaGi3g1v0455600.1
LjG1.1_chr3	PGSB	exon	86921676	86921721	.	+	.	ID=LotjaGi3g1v0455600.1.exon.7;Parent=LotjaGi3g1v0455600.1
LjG1.1_chr3	PGSB	CDS	86921676	86921721	.	+	0	ID=LotjaGi3g1v0455600.1.CDS.7;Parent=LotjaGi3g1v0455600.1
LjG1.1_chr3	PGSB	exon	86922994	86923208	.	+	.	ID=LotjaGi3g1v0455600.1.exon.8;Parent=LotjaGi3g1v0455600.1
LjG1.1_chr3	PGSB	CDS	86922994	86923208	.	+	2	ID=LotjaGi3g1v0455600.1.CDS.8;Parent=LotjaGi3g1v0455600.1
###
LjG1.1_chr3	PGSB	gene	86926156	86929084	.	+	.	ID=LotjaGi3g1v0455700
LjG1.1_chr3	PGSB	five_prime_UTR	86926156	86926317	.	+	.	ID=LotjaGi3g1v0455700.1.five_prime_UTR.1;Parent=LotjaGi3g1v0455700.1
LjG1.1_chr3	PGSB	exon	86926156	86926509	.	+	.	ID=LotjaGi3g1v0455700.1.exon.1;Parent=LotjaGi3g1v0455700.1
LjG1.1_chr3	PGSB	CDS	86926318	86926509	.	+	0	ID=LotjaGi3g1v0455700.1.CDS.1;Parent=LotjaGi3g1v0455700.1
LjG1.1_chr3	PGSB	exon	86926633	86926811	.	+	.	ID=LotjaGi3g1v0455700.1.exon.2;Parent=LotjaGi3g1v0455700.1
LjG1.1_chr3	PGSB	CDS	86926633	86926811	.	+	0	ID=LotjaGi3g1v0455700.1.CDS.2;Parent=LotjaGi3g1v0455700.1
LjG1.1_chr3	PGSB	exon	86926911	86927022	.	+	.	ID=LotjaGi3g1v0455700.1.exon.3;Parent=LotjaGi3g1v0455700.1
LjG1.1_chr3	PGSB	CDS	86926911	86927022	.	+	1	ID=LotjaGi3g1v0455700.1.CDS.3;Parent=LotjaGi3g1v0455700.1
LjG1.1_chr3	PGSB	exon	86927329	86927445	.	+	.	ID=LotjaGi3g1v0455700.1.exon.4;Parent=LotjaGi3g1v0455700.1
LjG1.1_chr3	PGSB	CDS	86927329	86927445	.	+	0	ID=LotjaGi3g1v0455700.1.CDS.4;Parent=LotjaGi3g1v0455700.1
LjG1.1_chr3	PGSB	exon	86927554	86927871	.	+	.	ID=LotjaGi3g1v0455700.1.exon.5;Parent=LotjaGi3g1v0455700.1
LjG1.1_chr3	PGSB	CDS	86927554	86927871	.	+	0	ID=LotjaGi3g1v0455700.1.CDS.5;Parent=LotjaGi3g1v0455700.1
LjG1.1_chr3	PGSB	CDS	86928293	86928631	.	+	0	ID=LotjaGi3g1v0455700.1.CDS.6;Parent=LotjaGi3g1v0455700.1
LjG1.1_chr3	PGSB	exon	86928293	86929084	.	+	.	ID=LotjaGi3g1v0455700.1.exon.6;Parent=LotjaGi3g1v0455700.1
LjG1.1_chr3	PGSB	three_prime_UTR	86928632	86929084	.	+	.	ID=LotjaGi3g1v0455700.1.three_prime_UTR.2;Parent=LotjaGi3g1v0455700.1
###
LjG1.1_chr3	PGSB	gene	86940210	86942997	.	+	.	ID=LotjaGi3g1v0455800
LjG1.1_chr3	PGSB	five_prime_UTR	86940210	86940285	.	+	.	ID=LotjaGi3g1v0455800.1.five_prime_UTR.1;Parent=LotjaGi3g1v0455800.1
LjG1.1_chr3	PGSB	exon	86940210	86940558	.	+	.	ID=LotjaGi3g1v0455800.1.exon.1;Parent=LotjaGi3g1v0455800.1
LjG1.1_chr3	PGSB	CDS	86940286	86940558	.	+	0	ID=LotjaGi3g1v0455800.1.CDS.1;Parent=LotjaGi3g1v0455800.1
LjG1.1_chr3	PGSB	exon	86940694	86940875	.	+	.	ID=LotjaGi3g1v0455800.1.exon.2;Parent=LotjaGi3g1v0455800.1
LjG1.1_chr3	PGSB	CDS	86940694	86940875	.	+	0	ID=LotjaGi3g1v0455800.1.CDS.2;Parent=LotjaGi3g1v0455800.1
LjG1.1_chr3	PGSB	exon	86940966	86941077	.	+	.	ID=LotjaGi3g1v0455800.1.exon.3;Parent=LotjaGi3g1v0455800.1
LjG1.1_chr3	PGSB	CDS	86940966	86941077	.	+	1	ID=LotjaGi3g1v0455800.1.CDS.3;Parent=LotjaGi3g1v0455800.1
LjG1.1_chr3	PGSB	exon	86941329	86941445	.	+	.	ID=LotjaGi3g1v0455800.1.exon.4;Parent=LotjaGi3g1v0455800.1
LjG1.1_chr3	PGSB	CDS	86941329	86941445	.	+	0	ID=LotjaGi3g1v0455800.1.CDS.4;Parent=LotjaGi3g1v0455800.1
LjG1.1_chr3	PGSB	exon	86941560	86941874	.	+	.	ID=LotjaGi3g1v0455800.1.exon.5;Parent=LotjaGi3g1v0455800.1
LjG1.1_chr3	PGSB	CDS	86941560	86941874	.	+	0	ID=LotjaGi3g1v0455800.1.CDS.5;Parent=LotjaGi3g1v0455800.1
LjG1.1_chr3	PGSB	CDS	86942294	86942617	.	+	0	ID=LotjaGi3g1v0455800.1.CDS.6;Parent=LotjaGi3g1v0455800.1
LjG1.1_chr3	PGSB	exon	86942294	86942997	.	+	.	ID=LotjaGi3g1v0455800.1.exon.6;Parent=LotjaGi3g1v0455800.1
LjG1.1_chr3	PGSB	three_prime_UTR	86942618	86942997	.	+	.	ID=LotjaGi3g1v0455800.1.three_prime_UTR.2;Parent=LotjaGi3g1v0455800.1
###
LjG1.1_chr3	PGSB	gene	86955531	86960150	.	-	.	ID=LotjaGi3g1v0455900_LC
LjG1.1_chr3	PGSB	three_prime_UTR	86955531	86955786	.	-	.	ID=LotjaGi3g1v0455900_LC.1.three_prime_UTR.1;Parent=LotjaGi3g1v0455900_LC.1
LjG1.1_chr3	PGSB	exon	86955531	86955888	.	-	.	ID=LotjaGi3g1v0455900_LC.1.exon.1;Parent=LotjaGi3g1v0455900_LC.1
LjG1.1_chr3	PGSB	CDS	86955787	86955888	.	-	0	ID=LotjaGi3g1v0455900_LC.1.CDS.1;Parent=LotjaGi3g1v0455900_LC.1
LjG1.1_chr3	PGSB	exon	86957871	86958002	.	-	.	ID=LotjaGi3g1v0455900_LC.1.exon.2;Parent=LotjaGi3g1v0455900_LC.1
LjG1.1_chr3	PGSB	CDS	86957871	86958002	.	-	0	ID=LotjaGi3g1v0455900_LC.1.CDS.2;Parent=LotjaGi3g1v0455900_LC.1
LjG1.1_chr3	PGSB	exon	86958624	86958731	.	-	.	ID=LotjaGi3g1v0455900_LC.1.exon.3;Parent=LotjaGi3g1v0455900_LC.1
LjG1.1_chr3	PGSB	CDS	86958624	86958731	.	-	0	ID=LotjaGi3g1v0455900_LC.1.CDS.3;Parent=LotjaGi3g1v0455900_LC.1
LjG1.1_chr3	PGSB	exon	86958815	86958988	.	-	.	ID=LotjaGi3g1v0455900_LC.1.exon.4;Parent=LotjaGi3g1v0455900_LC.1
LjG1.1_chr3	PGSB	CDS	86958815	86958988	.	-	0	ID=LotjaGi3g1v0455900_LC.1.CDS.4;Parent=LotjaGi3g1v0455900_LC.1
LjG1.1_chr3	PGSB	CDS	86959283	86959339	.	-	0	ID=LotjaGi3g1v0455900_LC.1.CDS.5;Parent=LotjaGi3g1v0455900_LC.1
LjG1.1_chr3	PGSB	exon	86959283	86959378	.	-	.	ID=LotjaGi3g1v0455900_LC.1.exon.5;Parent=LotjaGi3g1v0455900_LC.1
LjG1.1_chr3	PGSB	five_prime_UTR	86959340	86959378	.	-	.	ID=LotjaGi3g1v0455900_LC.1.five_prime_UTR.2;Parent=LotjaGi3g1v0455900_LC.1
LjG1.1_chr3	PGSB	exon	86960033	86960150	.	-	.	ID=LotjaGi3g1v0455900_LC.1.exon.6;Parent=LotjaGi3g1v0455900_LC.1
LjG1.1_chr3	PGSB	five_prime_UTR	86960033	86960150	.	-	.	ID=LotjaGi3g1v0455900_LC.1.five_prime_UTR.3;Parent=LotjaGi3g1v0455900_LC.1
###
LjG1.1_chr3	PGSB	gene	86965097	86968069	.	+	.	ID=LotjaGi3g1v0456000
LjG1.1_chr3	PGSB	five_prime_UTR	86965097	86965347	.	+	.	ID=LotjaGi3g1v0456000.1.five_prime_UTR.1;Parent=LotjaGi3g1v0456000.1
LjG1.1_chr3	PGSB	exon	86965097	86968069	.	+	.	ID=LotjaGi3g1v0456000.1.exon.1;Parent=LotjaGi3g1v0456000.1
LjG1.1_chr3	PGSB	CDS	86965348	86966214	.	+	0	ID=LotjaGi3g1v0456000.1.CDS.1;Parent=LotjaGi3g1v0456000.1
LjG1.1_chr3	PGSB	three_prime_UTR	86966215	86968069	.	+	.	ID=LotjaGi3g1v0456000.1.three_prime_UTR.2;Parent=LotjaGi3g1v0456000.1
###
LjG1.1_chr3	PGSB	gene	86970045	86973234	.	-	.	ID=LotjaGi3g1v0456100
LjG1.1_chr3	PGSB	three_prime_UTR	86970045	86970806	.	-	.	ID=LotjaGi3g1v0456100.1.three_prime_UTR.1;Parent=LotjaGi3g1v0456100.1
LjG1.1_chr3	PGSB	exon	86970045	86972194	.	-	.	ID=LotjaGi3g1v0456100.1.exon.1;Parent=LotjaGi3g1v0456100.1
LjG1.1_chr3	PGSB	CDS	86970807	86972194	.	-	2	ID=LotjaGi3g1v0456100.1.CDS.1;Parent=LotjaGi3g1v0456100.1
LjG1.1_chr3	PGSB	CDS	86972619	86972835	.	-	0	ID=LotjaGi3g1v0456100.1.CDS.2;Parent=LotjaGi3g1v0456100.1
LjG1.1_chr3	PGSB	exon	86972619	86973234	.	-	.	ID=LotjaGi3g1v0456100.1.exon.2;Parent=LotjaGi3g1v0456100.1
LjG1.1_chr3	PGSB	five_prime_UTR	86972836	86973234	.	-	.	ID=LotjaGi3g1v0456100.1.five_prime_UTR.2;Parent=LotjaGi3g1v0456100.1
###
LjG1.1_chr3	PGSB	gene	86979553	86980807	.	+	.	ID=LotjaGi3g1v0456200
LjG1.1_chr3	PGSB	five_prime_UTR	86979553	86979611	.	+	.	ID=LotjaGi3g1v0456200.1.five_prime_UTR.1;Parent=LotjaGi3g1v0456200.1
LjG1.1_chr3	PGSB	exon	86979553	86980807	.	+	.	ID=LotjaGi3g1v0456200.1.exon.1;Parent=LotjaGi3g1v0456200.1
LjG1.1_chr3	PGSB	CDS	86979612	86980538	.	+	0	ID=LotjaGi3g1v0456200.1.CDS.1;Parent=LotjaGi3g1v0456200.1
LjG1.1_chr3	PGSB	three_prime_UTR	86980539	86980807	.	+	.	ID=LotjaGi3g1v0456200.1.three_prime_UTR.2;Parent=LotjaGi3g1v0456200.1
###
LjG1.1_chr3	PGSB	gene	86981320	86982388	.	-	.	ID=LotjaGi3g1v0456300_LC
LjG1.1_chr3	PGSB	three_prime_UTR	86981320	86981523	.	-	.	ID=LotjaGi3g1v0456300_LC.1.three_prime_UTR.1;Parent=LotjaGi3g1v0456300_LC.1
LjG1.1_chr3	PGSB	exon	86981320	86982388	.	-	.	ID=LotjaGi3g1v0456300_LC.1.exon.1;Parent=LotjaGi3g1v0456300_LC.1
LjG1.1_chr3	PGSB	CDS	86981524	86982327	.	-	0	ID=LotjaGi3g1v0456300_LC.1.CDS.1;Parent=LotjaGi3g1v0456300_LC.1
LjG1.1_chr3	PGSB	five_prime_UTR	86982328	86982388	.	-	.	ID=LotjaGi3g1v0456300_LC.1.five_prime_UTR.2;Parent=LotjaGi3g1v0456300_LC.1
###
LjG1.1_chr3	PGSB	gene	86983954	86987446	.	+	.	ID=LotjaGi3g1v0456400
LjG1.1_chr3	PGSB	exon	86983962	86984119	.	+	.	ID=LotjaGi3g1v0456400.1.exon.1;Parent=LotjaGi3g1v0456400.1
LjG1.1_chr3	PGSB	five_prime_UTR	86983962	86984119	.	+	.	ID=LotjaGi3g1v0456400.1.five_prime_UTR.1;Parent=LotjaGi3g1v0456400.1
LjG1.1_chr3	PGSB	five_prime_UTR	86984205	86985249	.	+	.	ID=LotjaGi3g1v0456400.1.five_prime_UTR.2;Parent=LotjaGi3g1v0456400.1
LjG1.1_chr3	PGSB	exon	86984205	86987422	.	+	.	ID=LotjaGi3g1v0456400.1.exon.2;Parent=LotjaGi3g1v0456400.1
LjG1.1_chr3	PGSB	CDS	86985250	86985999	.	+	0	ID=LotjaGi3g1v0456400.1.CDS.1;Parent=LotjaGi3g1v0456400.1
LjG1.1_chr3	PGSB	three_prime_UTR	86986000	86987422	.	+	.	ID=LotjaGi3g1v0456400.1.three_prime_UTR.3;Parent=LotjaGi3g1v0456400.1
###
LjG1.1_chr3	PGSB	gene	86987659	86988526	.	-	.	ID=LotjaGi3g1v0456500_LC
LjG1.1_chr3	PGSB	three_prime_UTR	86987659	86987923	.	-	.	ID=LotjaGi3g1v0456500_LC.1.three_prime_UTR.1;Parent=LotjaGi3g1v0456500_LC.1
LjG1.1_chr3	PGSB	exon	86987659	86988526	.	-	.	ID=LotjaGi3g1v0456500_LC.1.exon.1;Parent=LotjaGi3g1v0456500_LC.1
LjG1.1_chr3	PGSB	CDS	86987924	86988412	.	-	0	ID=LotjaGi3g1v0456500_LC.1.CDS.1;Parent=LotjaGi3g1v0456500_LC.1
LjG1.1_chr3	PGSB	five_prime_UTR	86988413	86988526	.	-	.	ID=LotjaGi3g1v0456500_LC.1.five_prime_UTR.2;Parent=LotjaGi3g1v0456500_LC.1
###
LjG1.1_chr3	PGSB	gene	87006484	87008852	.	-	.	ID=LotjaGi3g1v0456600
LjG1.1_chr3	PGSB	three_prime_UTR	87006484	87006606	.	-	.	ID=LotjaGi3g1v0456600.1.three_prime_UTR.1;Parent=LotjaGi3g1v0456600.1
LjG1.1_chr3	PGSB	exon	87006484	87006990	.	-	.	ID=LotjaGi3g1v0456600.1.exon.1;Parent=LotjaGi3g1v0456600.1
LjG1.1_chr3	PGSB	CDS	87006607	87006990	.	-	0	ID=LotjaGi3g1v0456600.1.CDS.1;Parent=LotjaGi3g1v0456600.1
LjG1.1_chr3	PGSB	exon	87007112	87007261	.	-	.	ID=LotjaGi3g1v0456600.1.exon.2;Parent=LotjaGi3g1v0456600.1
LjG1.1_chr3	PGSB	CDS	87007112	87007261	.	-	0	ID=LotjaGi3g1v0456600.1.CDS.2;Parent=LotjaGi3g1v0456600.1
LjG1.1_chr3	PGSB	exon	87007343	87007396	.	-	.	ID=LotjaGi3g1v0456600.1.exon.3;Parent=LotjaGi3g1v0456600.1
LjG1.1_chr3	PGSB	CDS	87007343	87007396	.	-	0	ID=LotjaGi3g1v0456600.1.CDS.3;Parent=LotjaGi3g1v0456600.1
LjG1.1_chr3	PGSB	exon	87007569	87007730	.	-	.	ID=LotjaGi3g1v0456600.1.exon.4;Parent=LotjaGi3g1v0456600.1
LjG1.1_chr3	PGSB	CDS	87007569	87007730	.	-	0	ID=LotjaGi3g1v0456600.1.CDS.4;Parent=LotjaGi3g1v0456600.1
LjG1.1_chr3	PGSB	exon	87008072	87008281	.	-	.	ID=LotjaGi3g1v0456600.1.exon.5;Parent=LotjaGi3g1v0456600.1
LjG1.1_chr3	PGSB	CDS	87008072	87008281	.	-	0	ID=LotjaGi3g1v0456600.1.CDS.5;Parent=LotjaGi3g1v0456600.1
LjG1.1_chr3	PGSB	exon	87008449	87008535	.	-	.	ID=LotjaGi3g1v0456600.1.exon.6;Parent=LotjaGi3g1v0456600.1
LjG1.1_chr3	PGSB	CDS	87008449	87008535	.	-	0	ID=LotjaGi3g1v0456600.1.CDS.6;Parent=LotjaGi3g1v0456600.1
LjG1.1_chr3	PGSB	CDS	87008671	87008796	.	-	0	ID=LotjaGi3g1v0456600.1.CDS.7;Parent=LotjaGi3g1v0456600.1
LjG1.1_chr3	PGSB	exon	87008671	87008852	.	-	.	ID=LotjaGi3g1v0456600.1.exon.7;Parent=LotjaGi3g1v0456600.1
LjG1.1_chr3	PGSB	five_prime_UTR	87008797	87008852	.	-	.	ID=LotjaGi3g1v0456600.1.five_prime_UTR.2;Parent=LotjaGi3g1v0456600.1
###
LjG1.1_chr3	PGSB	gene	87022148	87029242	.	+	.	ID=LotjaGi3g1v0456700
LjG1.1_chr3	PGSB	exon	87022148	87022302	.	+	.	ID=LotjaGi3g1v0456700.1.exon.1;Parent=LotjaGi3g1v0456700.1
LjG1.1_chr3	PGSB	five_prime_UTR	87022148	87022302	.	+	.	ID=LotjaGi3g1v0456700.1.five_prime_UTR.1;Parent=LotjaGi3g1v0456700.1
LjG1.1_chr3	PGSB	five_prime_UTR	87028085	87028094	.	+	.	ID=LotjaGi3g1v0456700.1.five_prime_UTR.2;Parent=LotjaGi3g1v0456700.1
LjG1.1_chr3	PGSB	exon	87028085	87029242	.	+	.	ID=LotjaGi3g1v0456700.1.exon.2;Parent=LotjaGi3g1v0456700.1
LjG1.1_chr3	PGSB	CDS	87028095	87029012	.	+	0	ID=LotjaGi3g1v0456700.1.CDS.1;Parent=LotjaGi3g1v0456700.1
LjG1.1_chr3	PGSB	three_prime_UTR	87029013	87029242	.	+	.	ID=LotjaGi3g1v0456700.1.three_prime_UTR.3;Parent=LotjaGi3g1v0456700.1
###
LjG1.1_chr3	PGSB	gene	87030500	87032053	.	-	.	ID=LotjaGi3g1v0456800_LC
LjG1.1_chr3	PGSB	three_prime_UTR	87030500	87030809	.	-	.	ID=LotjaGi3g1v0456800_LC.1.three_prime_UTR.1;Parent=LotjaGi3g1v0456800_LC.1
LjG1.1_chr3	PGSB	exon	87030500	87031562	.	-	.	ID=LotjaGi3g1v0456800_LC.1.exon.1;Parent=LotjaGi3g1v0456800_LC.1
LjG1.1_chr3	PGSB	CDS	87030810	87031562	.	-	0	ID=LotjaGi3g1v0456800_LC.1.CDS.1;Parent=LotjaGi3g1v0456800_LC.1
LjG1.1_chr3	PGSB	CDS	87031681	87031728	.	-	0	ID=LotjaGi3g1v0456800_LC.1.CDS.2;Parent=LotjaGi3g1v0456800_LC.1
LjG1.1_chr3	PGSB	exon	87031681	87031773	.	-	.	ID=LotjaGi3g1v0456800_LC.1.exon.2;Parent=LotjaGi3g1v0456800_LC.1
LjG1.1_chr3	PGSB	five_prime_UTR	87031729	87031773	.	-	.	ID=LotjaGi3g1v0456800_LC.1.five_prime_UTR.2;Parent=LotjaGi3g1v0456800_LC.1
LjG1.1_chr3	PGSB	exon	87031893	87032053	.	-	.	ID=LotjaGi3g1v0456800_LC.1.exon.3;Parent=LotjaGi3g1v0456800_LC.1
LjG1.1_chr3	PGSB	five_prime_UTR	87031893	87032053	.	-	.	ID=LotjaGi3g1v0456800_LC.1.five_prime_UTR.3;Parent=LotjaGi3g1v0456800_LC.1
###
LjG1.1_chr3	PGSB	gene	87054028	87058021	.	+	.	ID=LotjaGi3g1v0456900_LC
LjG1.1_chr3	PGSB	five_prime_UTR	87054028	87054152	.	+	.	ID=LotjaGi3g1v0456900_LC.1.five_prime_UTR.1;Parent=LotjaGi3g1v0456900_LC.1
LjG1.1_chr3	PGSB	exon	87054028	87058021	.	+	.	ID=LotjaGi3g1v0456900_LC.1.exon.1;Parent=LotjaGi3g1v0456900_LC.1
LjG1.1_chr3	PGSB	CDS	87054153	87057263	.	+	0	ID=LotjaGi3g1v0456900_LC.1.CDS.1;Parent=LotjaGi3g1v0456900_LC.1
LjG1.1_chr3	PGSB	three_prime_UTR	87057264	87058021	.	+	.	ID=LotjaGi3g1v0456900_LC.1.three_prime_UTR.2;Parent=LotjaGi3g1v0456900_LC.1
###
LjG1.1_chr3	PGSB	gene	87059528	87061858	.	-	.	ID=LotjaGi3g1v0457000
LjG1.1_chr3	PGSB	three_prime_UTR	87059528	87059690	.	-	.	ID=LotjaGi3g1v0457000.1.three_prime_UTR.1;Parent=LotjaGi3g1v0457000.1
LjG1.1_chr3	PGSB	exon	87059528	87060074	.	-	.	ID=LotjaGi3g1v0457000.1.exon.1;Parent=LotjaGi3g1v0457000.1
LjG1.1_chr3	PGSB	CDS	87059691	87060074	.	-	0	ID=LotjaGi3g1v0457000.1.CDS.1;Parent=LotjaGi3g1v0457000.1
LjG1.1_chr3	PGSB	exon	87060201	87060350	.	-	.	ID=LotjaGi3g1v0457000.1.exon.2;Parent=LotjaGi3g1v0457000.1
LjG1.1_chr3	PGSB	CDS	87060201	87060350	.	-	0	ID=LotjaGi3g1v0457000.1.CDS.2;Parent=LotjaGi3g1v0457000.1
LjG1.1_chr3	PGSB	exon	87060432	87060485	.	-	.	ID=LotjaGi3g1v0457000.1.exon.3;Parent=LotjaGi3g1v0457000.1
LjG1.1_chr3	PGSB	CDS	87060432	87060485	.	-	0	ID=LotjaGi3g1v0457000.1.CDS.3;Parent=LotjaGi3g1v0457000.1
LjG1.1_chr3	PGSB	exon	87060657	87060818	.	-	.	ID=LotjaGi3g1v0457000.1.exon.4;Parent=LotjaGi3g1v0457000.1
LjG1.1_chr3	PGSB	CDS	87060657	87060818	.	-	0	ID=LotjaGi3g1v0457000.1.CDS.4;Parent=LotjaGi3g1v0457000.1
LjG1.1_chr3	PGSB	exon	87061160	87061369	.	-	.	ID=LotjaGi3g1v0457000.1.exon.5;Parent=LotjaGi3g1v0457000.1
LjG1.1_chr3	PGSB	CDS	87061160	87061369	.	-	0	ID=LotjaGi3g1v0457000.1.CDS.5;Parent=LotjaGi3g1v0457000.1
LjG1.1_chr3	PGSB	exon	87061539	87061625	.	-	.	ID=LotjaGi3g1v0457000.1.exon.6;Parent=LotjaGi3g1v0457000.1
LjG1.1_chr3	PGSB	CDS	87061539	87061625	.	-	0	ID=LotjaGi3g1v0457000.1.CDS.6;Parent=LotjaGi3g1v0457000.1
LjG1.1_chr3	PGSB	CDS	87061708	87061833	.	-	0	ID=LotjaGi3g1v0457000.1.CDS.7;Parent=LotjaGi3g1v0457000.1
LjG1.1_chr3	PGSB	exon	87061708	87061858	.	-	.	ID=LotjaGi3g1v0457000.1.exon.7;Parent=LotjaGi3g1v0457000.1
LjG1.1_chr3	PGSB	five_prime_UTR	87061834	87061858	.	-	.	ID=LotjaGi3g1v0457000.1.five_prime_UTR.2;Parent=LotjaGi3g1v0457000.1
###
LjG1.1_chr3	PGSB	gene	87075892	87080347	.	+	.	ID=LotjaGi3g1v0457100_LC
LjG1.1_chr3	PGSB	five_prime_UTR	87075892	87076193	.	+	.	ID=LotjaGi3g1v0457100_LC.1.five_prime_UTR.1;Parent=LotjaGi3g1v0457100_LC.1
LjG1.1_chr3	PGSB	exon	87075892	87076534	.	+	.	ID=LotjaGi3g1v0457100_LC.1.exon.1;Parent=LotjaGi3g1v0457100_LC.1
LjG1.1_chr3	PGSB	CDS	87076194	87076534	.	+	0	ID=LotjaGi3g1v0457100_LC.1.CDS.1;Parent=LotjaGi3g1v0457100_LC.1
LjG1.1_chr3	PGSB	exon	87077347	87077398	.	+	.	ID=LotjaGi3g1v0457100_LC.1.exon.2;Parent=LotjaGi3g1v0457100_LC.1
LjG1.1_chr3	PGSB	CDS	87077347	87077398	.	+	1	ID=LotjaGi3g1v0457100_LC.1.CDS.2;Parent=LotjaGi3g1v0457100_LC.1
LjG1.1_chr3	PGSB	exon	87077560	87077674	.	+	.	ID=LotjaGi3g1v0457100_LC.1.exon.3;Parent=LotjaGi3g1v0457100_LC.1
LjG1.1_chr3	PGSB	CDS	87077560	87077674	.	+	0	ID=LotjaGi3g1v0457100_LC.1.CDS.3;Parent=LotjaGi3g1v0457100_LC.1
LjG1.1_chr3	PGSB	exon	87078156	87078212	.	+	.	ID=LotjaGi3g1v0457100_LC.1.exon.4;Parent=LotjaGi3g1v0457100_LC.1
LjG1.1_chr3	PGSB	CDS	87078156	87078212	.	+	2	ID=LotjaGi3g1v0457100_LC.1.CDS.4;Parent=LotjaGi3g1v0457100_LC.1
LjG1.1_chr3	PGSB	CDS	87078370	87078386	.	+	2	ID=LotjaGi3g1v0457100_LC.1.CDS.5;Parent=LotjaGi3g1v0457100_LC.1
LjG1.1_chr3	PGSB	exon	87078370	87079518	.	+	.	ID=LotjaGi3g1v0457100_LC.1.exon.5;Parent=LotjaGi3g1v0457100_LC.1
LjG1.1_chr3	PGSB	three_prime_UTR	87078387	87079518	.	+	.	ID=LotjaGi3g1v0457100_LC.1.three_prime_UTR.2;Parent=LotjaGi3g1v0457100_LC.1
LjG1.1_chr3	PGSB	exon	87079882	87080347	.	+	.	ID=LotjaGi3g1v0457100_LC.1.exon.6;Parent=LotjaGi3g1v0457100_LC.1
LjG1.1_chr3	PGSB	three_prime_UTR	87079882	87080347	.	+	.	ID=LotjaGi3g1v0457100_LC.1.three_prime_UTR.3;Parent=LotjaGi3g1v0457100_LC.1
###
LjG1.1_chr3	PGSB	gene	87084062	87086210	.	-	.	ID=LotjaGi3g1v0457200_LC
LjG1.1_chr3	PGSB	exon	87084062	87085598	.	-	.	ID=LotjaGi3g1v0457200_LC.1.exon.1;Parent=LotjaGi3g1v0457200_LC.1
LjG1.1_chr3	PGSB	three_prime_UTR	87084062	87085598	.	-	.	ID=LotjaGi3g1v0457200_LC.1.three_prime_UTR.1;Parent=LotjaGi3g1v0457200_LC.1
LjG1.1_chr3	PGSB	three_prime_UTR	87085711	87085774	.	-	.	ID=LotjaGi3g1v0457200_LC.1.three_prime_UTR.2;Parent=LotjaGi3g1v0457200_LC.1
LjG1.1_chr3	PGSB	exon	87085711	87086210	.	-	.	ID=LotjaGi3g1v0457200_LC.1.exon.2;Parent=LotjaGi3g1v0457200_LC.1
LjG1.1_chr3	PGSB	CDS	87085775	87086077	.	-	0	ID=LotjaGi3g1v0457200_LC.1.CDS.1;Parent=LotjaGi3g1v0457200_LC.1
LjG1.1_chr3	PGSB	five_prime_UTR	87086078	87086210	.	-	.	ID=LotjaGi3g1v0457200_LC.1.five_prime_UTR.3;Parent=LotjaGi3g1v0457200_LC.1
###
LjG1.1_chr3	PGSB	gene	87086521	87089161	.	-	.	ID=LotjaGi3g1v0457300_LC
LjG1.1_chr3	PGSB	three_prime_UTR	87086521	87086629	.	-	.	ID=LotjaGi3g1v0457300_LC.1.three_prime_UTR.1;Parent=LotjaGi3g1v0457300_LC.1
LjG1.1_chr3	PGSB	exon	87086521	87087047	.	-	.	ID=LotjaGi3g1v0457300_LC.1.exon.1;Parent=LotjaGi3g1v0457300_LC.1
LjG1.1_chr3	PGSB	CDS	87086630	87087043	.	-	0	ID=LotjaGi3g1v0457300_LC.1.CDS.1;Parent=LotjaGi3g1v0457300_LC.1
LjG1.1_chr3	PGSB	five_prime_UTR	87087044	87087047	.	-	.	ID=LotjaGi3g1v0457300_LC.1.five_prime_UTR.2;Parent=LotjaGi3g1v0457300_LC.1
LjG1.1_chr3	PGSB	exon	87087489	87087594	.	-	.	ID=LotjaGi3g1v0457300_LC.1.exon.2;Parent=LotjaGi3g1v0457300_LC.1
LjG1.1_chr3	PGSB	five_prime_UTR	87087489	87087594	.	-	.	ID=LotjaGi3g1v0457300_LC.1.five_prime_UTR.3;Parent=LotjaGi3g1v0457300_LC.1
LjG1.1_chr3	PGSB	exon	87088308	87088410	.	-	.	ID=LotjaGi3g1v0457300_LC.1.exon.3;Parent=LotjaGi3g1v0457300_LC.1
LjG1.1_chr3	PGSB	five_prime_UTR	87088308	87088410	.	-	.	ID=LotjaGi3g1v0457300_LC.1.five_prime_UTR.4;Parent=LotjaGi3g1v0457300_LC.1
LjG1.1_chr3	PGSB	exon	87088725	87088796	.	-	.	ID=LotjaGi3g1v0457300_LC.1.exon.4;Parent=LotjaGi3g1v0457300_LC.1
LjG1.1_chr3	PGSB	five_prime_UTR	87088725	87088796	.	-	.	ID=LotjaGi3g1v0457300_LC.1.five_prime_UTR.5;Parent=LotjaGi3g1v0457300_LC.1
LjG1.1_chr3	PGSB	exon	87088923	87088971	.	-	.	ID=LotjaGi3g1v0457300_LC.1.exon.5;Parent=LotjaGi3g1v0457300_LC.1
LjG1.1_chr3	PGSB	five_prime_UTR	87088923	87088971	.	-	.	ID=LotjaGi3g1v0457300_LC.1.five_prime_UTR.6;Parent=LotjaGi3g1v0457300_LC.1
LjG1.1_chr3	PGSB	exon	87089052	87089161	.	-	.	ID=LotjaGi3g1v0457300_LC.1.exon.6;Parent=LotjaGi3g1v0457300_LC.1
LjG1.1_chr3	PGSB	five_prime_UTR	87089052	87089161	.	-	.	ID=LotjaGi3g1v0457300_LC.1.five_prime_UTR.7;Parent=LotjaGi3g1v0457300_LC.1
###
LjG1.1_chr3	PGSB	gene	87114741	87116066	.	-	.	ID=LotjaGi3g1v0457400_LC
LjG1.1_chr3	PGSB	three_prime_UTR	87114741	87114815	.	-	.	ID=LotjaGi3g1v0457400_LC.1.three_prime_UTR.1;Parent=LotjaGi3g1v0457400_LC.1
LjG1.1_chr3	PGSB	exon	87114741	87114986	.	-	.	ID=LotjaGi3g1v0457400_LC.1.exon.1;Parent=LotjaGi3g1v0457400_LC.1
LjG1.1_chr3	PGSB	CDS	87114816	87114986	.	-	0	ID=LotjaGi3g1v0457400_LC.1.CDS.1;Parent=LotjaGi3g1v0457400_LC.1
LjG1.1_chr3	PGSB	exon	87115698	87115784	.	-	.	ID=LotjaGi3g1v0457400_LC.1.exon.2;Parent=LotjaGi3g1v0457400_LC.1
LjG1.1_chr3	PGSB	CDS	87115698	87115784	.	-	0	ID=LotjaGi3g1v0457400_LC.1.CDS.2;Parent=LotjaGi3g1v0457400_LC.1
LjG1.1_chr3	PGSB	CDS	87115927	87116052	.	-	0	ID=LotjaGi3g1v0457400_LC.1.CDS.3;Parent=LotjaGi3g1v0457400_LC.1
LjG1.1_chr3	PGSB	exon	87115927	87116066	.	-	.	ID=LotjaGi3g1v0457400_LC.1.exon.3;Parent=LotjaGi3g1v0457400_LC.1
LjG1.1_chr3	PGSB	five_prime_UTR	87116053	87116066	.	-	.	ID=LotjaGi3g1v0457400_LC.1.five_prime_UTR.2;Parent=LotjaGi3g1v0457400_LC.1
###
LjG1.1_chr3	PGSB	gene	87143747	87147408	.	-	.	ID=LotjaGi3g1v0457500
LjG1.1_chr3	PGSB	three_prime_UTR	87143747	87143890	.	-	.	ID=LotjaGi3g1v0457500.1.three_prime_UTR.1;Parent=LotjaGi3g1v0457500.1
LjG1.1_chr3	PGSB	exon	87143747	87144274	.	-	.	ID=LotjaGi3g1v0457500.1.exon.1;Parent=LotjaGi3g1v0457500.1
LjG1.1_chr3	PGSB	CDS	87143891	87144274	.	-	0	ID=LotjaGi3g1v0457500.1.CDS.1;Parent=LotjaGi3g1v0457500.1
LjG1.1_chr3	PGSB	exon	87145739	87145888	.	-	.	ID=LotjaGi3g1v0457500.1.exon.2;Parent=LotjaGi3g1v0457500.1
LjG1.1_chr3	PGSB	CDS	87145739	87145888	.	-	0	ID=LotjaGi3g1v0457500.1.CDS.2;Parent=LotjaGi3g1v0457500.1
LjG1.1_chr3	PGSB	exon	87145970	87146023	.	-	.	ID=LotjaGi3g1v0457500.1.exon.3;Parent=LotjaGi3g1v0457500.1
LjG1.1_chr3	PGSB	CDS	87145970	87146023	.	-	0	ID=LotjaGi3g1v0457500.1.CDS.3;Parent=LotjaGi3g1v0457500.1
LjG1.1_chr3	PGSB	exon	87146196	87146357	.	-	.	ID=LotjaGi3g1v0457500.1.exon.4;Parent=LotjaGi3g1v0457500.1
LjG1.1_chr3	PGSB	CDS	87146196	87146357	.	-	0	ID=LotjaGi3g1v0457500.1.CDS.4;Parent=LotjaGi3g1v0457500.1
LjG1.1_chr3	PGSB	exon	87146702	87146911	.	-	.	ID=LotjaGi3g1v0457500.1.exon.5;Parent=LotjaGi3g1v0457500.1
LjG1.1_chr3	PGSB	CDS	87146702	87146911	.	-	0	ID=LotjaGi3g1v0457500.1.CDS.5;Parent=LotjaGi3g1v0457500.1
LjG1.1_chr3	PGSB	exon	87147090	87147176	.	-	.	ID=LotjaGi3g1v0457500.1.exon.6;Parent=LotjaGi3g1v0457500.1
LjG1.1_chr3	PGSB	CDS	87147090	87147176	.	-	0	ID=LotjaGi3g1v0457500.1.CDS.6;Parent=LotjaGi3g1v0457500.1
LjG1.1_chr3	PGSB	CDS	87147259	87147384	.	-	0	ID=LotjaGi3g1v0457500.1.CDS.7;Parent=LotjaGi3g1v0457500.1
LjG1.1_chr3	PGSB	exon	87147259	87147408	.	-	.	ID=LotjaGi3g1v0457500.1.exon.7;Parent=LotjaGi3g1v0457500.1
LjG1.1_chr3	PGSB	five_prime_UTR	87147385	87147408	.	-	.	ID=LotjaGi3g1v0457500.1.five_prime_UTR.2;Parent=LotjaGi3g1v0457500.1
###
LjG1.1_chr3	PGSB	gene	87162181	87163241	.	-	.	ID=LotjaGi3g1v0457600_LC
LjG1.1_chr3	PGSB	three_prime_UTR	87162181	87162690	.	-	.	ID=LotjaGi3g1v0457600_LC.1.three_prime_UTR.1;Parent=LotjaGi3g1v0457600_LC.1
LjG1.1_chr3	PGSB	exon	87162181	87163241	.	-	.	ID=LotjaGi3g1v0457600_LC.1.exon.1;Parent=LotjaGi3g1v0457600_LC.1
LjG1.1_chr3	PGSB	CDS	87162691	87163215	.	-	0	ID=LotjaGi3g1v0457600_LC.1.CDS.1;Parent=LotjaGi3g1v0457600_LC.1
LjG1.1_chr3	PGSB	five_prime_UTR	87163216	87163241	.	-	.	ID=LotjaGi3g1v0457600_LC.1.five_prime_UTR.2;Parent=LotjaGi3g1v0457600_LC.1
###
LjG1.1_chr3	PGSB	gene	87174070	87184552	.	+	.	ID=LotjaGi3g1v0457700
LjG1.1_chr3	PGSB	five_prime_UTR	87174070	87177278	.	+	.	ID=LotjaGi3g1v0457700.1.five_prime_UTR.1;Parent=LotjaGi3g1v0457700.1
LjG1.1_chr3	PGSB	exon	87174070	87177323	.	+	.	ID=LotjaGi3g1v0457700.1.exon.1;Parent=LotjaGi3g1v0457700.1
LjG1.1_chr3	PGSB	CDS	87177279	87177323	.	+	0	ID=LotjaGi3g1v0457700.1.CDS.1;Parent=LotjaGi3g1v0457700.1
LjG1.1_chr3	PGSB	exon	87181499	87182263	.	+	.	ID=LotjaGi3g1v0457700.1.exon.2;Parent=LotjaGi3g1v0457700.1
LjG1.1_chr3	PGSB	CDS	87181499	87182263	.	+	0	ID=LotjaGi3g1v0457700.1.CDS.2;Parent=LotjaGi3g1v0457700.1
LjG1.1_chr3	PGSB	CDS	87182415	87182714	.	+	0	ID=LotjaGi3g1v0457700.1.CDS.3;Parent=LotjaGi3g1v0457700.1
LjG1.1_chr3	PGSB	exon	87182415	87184552	.	+	.	ID=LotjaGi3g1v0457700.1.exon.3;Parent=LotjaGi3g1v0457700.1
LjG1.1_chr3	PGSB	three_prime_UTR	87182715	87184552	.	+	.	ID=LotjaGi3g1v0457700.1.three_prime_UTR.2;Parent=LotjaGi3g1v0457700.1
###
LjG1.1_chr3	PGSB	gene	87190847	87204229	.	+	.	ID=LotjaGi3g1v0457800
LjG1.1_chr3	PGSB	five_prime_UTR	87191281	87191765	.	+	.	ID=LotjaGi3g1v0457800.2.five_prime_UTR.1;Parent=LotjaGi3g1v0457800.2
LjG1.1_chr3	PGSB	exon	87191281	87191819	.	+	.	ID=LotjaGi3g1v0457800.2.exon.1;Parent=LotjaGi3g1v0457800.2
LjG1.1_chr3	PGSB	CDS	87191766	87191819	.	+	0	ID=LotjaGi3g1v0457800.2.CDS.1;Parent=LotjaGi3g1v0457800.2
LjG1.1_chr3	PGSB	exon	87192276	87192378	.	+	.	ID=LotjaGi3g1v0457800.2.exon.2;Parent=LotjaGi3g1v0457800.2
LjG1.1_chr3	PGSB	CDS	87192276	87192378	.	+	0	ID=LotjaGi3g1v0457800.2.CDS.2;Parent=LotjaGi3g1v0457800.2
LjG1.1_chr3	PGSB	exon	87192968	87193071	.	+	.	ID=LotjaGi3g1v0457800.2.exon.3;Parent=LotjaGi3g1v0457800.2
LjG1.1_chr3	PGSB	CDS	87192968	87193071	.	+	2	ID=LotjaGi3g1v0457800.2.CDS.3;Parent=LotjaGi3g1v0457800.2
LjG1.1_chr3	PGSB	exon	87193301	87193369	.	+	.	ID=LotjaGi3g1v0457800.2.exon.4;Parent=LotjaGi3g1v0457800.2
LjG1.1_chr3	PGSB	CDS	87193301	87193369	.	+	0	ID=LotjaGi3g1v0457800.2.CDS.4;Parent=LotjaGi3g1v0457800.2
LjG1.1_chr3	PGSB	exon	87193570	87193685	.	+	.	ID=LotjaGi3g1v0457800.2.exon.5;Parent=LotjaGi3g1v0457800.2
LjG1.1_chr3	PGSB	CDS	87193570	87193685	.	+	0	ID=LotjaGi3g1v0457800.2.CDS.5;Parent=LotjaGi3g1v0457800.2
LjG1.1_chr3	PGSB	exon	87194334	87194388	.	+	.	ID=LotjaGi3g1v0457800.2.exon.6;Parent=LotjaGi3g1v0457800.2
LjG1.1_chr3	PGSB	CDS	87194334	87194388	.	+	1	ID=LotjaGi3g1v0457800.2.CDS.6;Parent=LotjaGi3g1v0457800.2
LjG1.1_chr3	PGSB	exon	87194527	87194647	.	+	.	ID=LotjaGi3g1v0457800.2.exon.7;Parent=LotjaGi3g1v0457800.2
LjG1.1_chr3	PGSB	CDS	87194527	87194647	.	+	0	ID=LotjaGi3g1v0457800.2.CDS.7;Parent=LotjaGi3g1v0457800.2
LjG1.1_chr3	PGSB	exon	87194743	87194790	.	+	.	ID=LotjaGi3g1v0457800.2.exon.8;Parent=LotjaGi3g1v0457800.2
LjG1.1_chr3	PGSB	CDS	87194743	87194790	.	+	2	ID=LotjaGi3g1v0457800.2.CDS.8;Parent=LotjaGi3g1v0457800.2
LjG1.1_chr3	PGSB	exon	87194884	87194978	.	+	.	ID=LotjaGi3g1v0457800.2.exon.9;Parent=LotjaGi3g1v0457800.2
LjG1.1_chr3	PGSB	CDS	87194884	87194978	.	+	2	ID=LotjaGi3g1v0457800.2.CDS.9;Parent=LotjaGi3g1v0457800.2
LjG1.1_chr3	PGSB	CDS	87195744	87195845	.	+	0	ID=LotjaGi3g1v0457800.2.CDS.10;Parent=LotjaGi3g1v0457800.2
LjG1.1_chr3	PGSB	exon	87195744	87198726	.	+	.	ID=LotjaGi3g1v0457800.2.exon.10;Parent=LotjaGi3g1v0457800.2
LjG1.1_chr3	PGSB	three_prime_UTR	87195846	87198726	.	+	.	ID=LotjaGi3g1v0457800.2.three_prime_UTR.2;Parent=LotjaGi3g1v0457800.2
###
LjG1.1_chr3	PGSB	gene	87205700	87211028	.	-	.	ID=LotjaGi3g1v0457900
LjG1.1_chr3	PGSB	three_prime_UTR	87205700	87206937	.	-	.	ID=LotjaGi3g1v0457900.1.three_prime_UTR.1;Parent=LotjaGi3g1v0457900.1
LjG1.1_chr3	PGSB	exon	87205700	87207182	.	-	.	ID=LotjaGi3g1v0457900.1.exon.1;Parent=LotjaGi3g1v0457900.1
LjG1.1_chr3	PGSB	CDS	87206938	87207182	.	-	2	ID=LotjaGi3g1v0457900.1.CDS.1;Parent=LotjaGi3g1v0457900.1
LjG1.1_chr3	PGSB	exon	87207502	87207593	.	-	.	ID=LotjaGi3g1v0457900.1.exon.2;Parent=LotjaGi3g1v0457900.1
LjG1.1_chr3	PGSB	CDS	87207502	87207593	.	-	1	ID=LotjaGi3g1v0457900.1.CDS.2;Parent=LotjaGi3g1v0457900.1
LjG1.1_chr3	PGSB	exon	87207889	87207974	.	-	.	ID=LotjaGi3g1v0457900.1.exon.3;Parent=LotjaGi3g1v0457900.1
LjG1.1_chr3	PGSB	CDS	87207889	87207974	.	-	0	ID=LotjaGi3g1v0457900.1.CDS.3;Parent=LotjaGi3g1v0457900.1
LjG1.1_chr3	PGSB	exon	87208812	87209034	.	-	.	ID=LotjaGi3g1v0457900.1.exon.4;Parent=LotjaGi3g1v0457900.1
LjG1.1_chr3	PGSB	CDS	87208812	87209034	.	-	1	ID=LotjaGi3g1v0457900.1.CDS.4;Parent=LotjaGi3g1v0457900.1
LjG1.1_chr3	PGSB	exon	87209671	87209879	.	-	.	ID=LotjaGi3g1v0457900.1.exon.5;Parent=LotjaGi3g1v0457900.1
LjG1.1_chr3	PGSB	CDS	87209671	87209879	.	-	0	ID=LotjaGi3g1v0457900.1.CDS.5;Parent=LotjaGi3g1v0457900.1
LjG1.1_chr3	PGSB	CDS	87209987	87210082	.	-	0	ID=LotjaGi3g1v0457900.1.CDS.6;Parent=LotjaGi3g1v0457900.1
LjG1.1_chr3	PGSB	exon	87209987	87211028	.	-	.	ID=LotjaGi3g1v0457900.1.exon.6;Parent=LotjaGi3g1v0457900.1
LjG1.1_chr3	PGSB	five_prime_UTR	87210083	87211028	.	-	.	ID=LotjaGi3g1v0457900.1.five_prime_UTR.2;Parent=LotjaGi3g1v0457900.1
###
LjG1.1_chr3	PGSB	gene	87213088	87220718	.	-	.	ID=LotjaGi3g1v0458000
LjG1.1_chr3	PGSB	three_prime_UTR	87213088	87213427	.	-	.	ID=LotjaGi3g1v0458000.1.three_prime_UTR.1;Parent=LotjaGi3g1v0458000.1
LjG1.1_chr3	PGSB	exon	87213088	87213581	.	-	.	ID=LotjaGi3g1v0458000.1.exon.1;Parent=LotjaGi3g1v0458000.1
LjG1.1_chr3	PGSB	CDS	87213428	87213581	.	-	1	ID=LotjaGi3g1v0458000.1.CDS.1;Parent=LotjaGi3g1v0458000.1
LjG1.1_chr3	PGSB	exon	87213813	87213871	.	-	.	ID=LotjaGi3g1v0458000.1.exon.2;Parent=LotjaGi3g1v0458000.1
LjG1.1_chr3	PGSB	CDS	87213813	87213871	.	-	0	ID=LotjaGi3g1v0458000.1.CDS.2;Parent=LotjaGi3g1v0458000.1
LjG1.1_chr3	PGSB	exon	87215249	87215368	.	-	.	ID=LotjaGi3g1v0458000.1.exon.3;Parent=LotjaGi3g1v0458000.1
LjG1.1_chr3	PGSB	CDS	87215249	87215368	.	-	0	ID=LotjaGi3g1v0458000.1.CDS.3;Parent=LotjaGi3g1v0458000.1
LjG1.1_chr3	PGSB	exon	87216097	87216182	.	-	.	ID=LotjaGi3g1v0458000.1.exon.4;Parent=LotjaGi3g1v0458000.1
LjG1.1_chr3	PGSB	CDS	87216097	87216182	.	-	2	ID=LotjaGi3g1v0458000.1.CDS.4;Parent=LotjaGi3g1v0458000.1
LjG1.1_chr3	PGSB	exon	87216279	87216351	.	-	.	ID=LotjaGi3g1v0458000.1.exon.5;Parent=LotjaGi3g1v0458000.1
LjG1.1_chr3	PGSB	CDS	87216279	87216351	.	-	0	ID=LotjaGi3g1v0458000.1.CDS.5;Parent=LotjaGi3g1v0458000.1
LjG1.1_chr3	PGSB	exon	87216538	87216909	.	-	.	ID=LotjaGi3g1v0458000.1.exon.6;Parent=LotjaGi3g1v0458000.1
LjG1.1_chr3	PGSB	CDS	87216538	87216909	.	-	0	ID=LotjaGi3g1v0458000.1.CDS.6;Parent=LotjaGi3g1v0458000.1
LjG1.1_chr3	PGSB	exon	87217115	87217444	.	-	.	ID=LotjaGi3g1v0458000.1.exon.7;Parent=LotjaGi3g1v0458000.1
LjG1.1_chr3	PGSB	CDS	87217115	87217444	.	-	0	ID=LotjaGi3g1v0458000.1.CDS.7;Parent=LotjaGi3g1v0458000.1
LjG1.1_chr3	PGSB	exon	87217948	87218683	.	-	.	ID=LotjaGi3g1v0458000.1.exon.8;Parent=LotjaGi3g1v0458000.1
LjG1.1_chr3	PGSB	CDS	87217948	87218683	.	-	1	ID=LotjaGi3g1v0458000.1.CDS.8;Parent=LotjaGi3g1v0458000.1
LjG1.1_chr3	PGSB	exon	87218762	87218825	.	-	.	ID=LotjaGi3g1v0458000.1.exon.9;Parent=LotjaGi3g1v0458000.1
LjG1.1_chr3	PGSB	CDS	87218762	87218825	.	-	2	ID=LotjaGi3g1v0458000.1.CDS.9;Parent=LotjaGi3g1v0458000.1
LjG1.1_chr3	PGSB	exon	87219317	87219461	.	-	.	ID=LotjaGi3g1v0458000.1.exon.10;Parent=LotjaGi3g1v0458000.1
LjG1.1_chr3	PGSB	CDS	87219317	87219461	.	-	0	ID=LotjaGi3g1v0458000.1.CDS.10;Parent=LotjaGi3g1v0458000.1
LjG1.1_chr3	PGSB	exon	87219553	87219652	.	-	.	ID=LotjaGi3g1v0458000.1.exon.11;Parent=LotjaGi3g1v0458000.1
LjG1.1_chr3	PGSB	CDS	87219553	87219652	.	-	1	ID=LotjaGi3g1v0458000.1.CDS.11;Parent=LotjaGi3g1v0458000.1
LjG1.1_chr3	PGSB	exon	87219744	87219847	.	-	.	ID=LotjaGi3g1v0458000.1.exon.12;Parent=LotjaGi3g1v0458000.1
LjG1.1_chr3	PGSB	CDS	87219744	87219847	.	-	0	ID=LotjaGi3g1v0458000.1.CDS.12;Parent=LotjaGi3g1v0458000.1
LjG1.1_chr3	PGSB	CDS	87220237	87220599	.	-	0	ID=LotjaGi3g1v0458000.1.CDS.13;Parent=LotjaGi3g1v0458000.1
LjG1.1_chr3	PGSB	exon	87220237	87220718	.	-	.	ID=LotjaGi3g1v0458000.1.exon.13;Parent=LotjaGi3g1v0458000.1
LjG1.1_chr3	PGSB	five_prime_UTR	87220600	87220718	.	-	.	ID=LotjaGi3g1v0458000.1.five_prime_UTR.2;Parent=LotjaGi3g1v0458000.1
###
LjG1.1_chr3	PGSB	gene	87225151	87229953	.	+	.	ID=LotjaGi3g1v0458100_LC
LjG1.1_chr3	PGSB	exon	87225151	87228514	.	+	.	ID=LotjaGi3g1v0458100_LC.1.exon.1;Parent=LotjaGi3g1v0458100_LC.1
LjG1.1_chr3	PGSB	five_prime_UTR	87225151	87228514	.	+	.	ID=LotjaGi3g1v0458100_LC.1.five_prime_UTR.1;Parent=LotjaGi3g1v0458100_LC.1
LjG1.1_chr3	PGSB	five_prime_UTR	87228599	87229430	.	+	.	ID=LotjaGi3g1v0458100_LC.1.five_prime_UTR.2;Parent=LotjaGi3g1v0458100_LC.1
LjG1.1_chr3	PGSB	exon	87228599	87229953	.	+	.	ID=LotjaGi3g1v0458100_LC.1.exon.2;Parent=LotjaGi3g1v0458100_LC.1
LjG1.1_chr3	PGSB	CDS	87229431	87229766	.	+	0	ID=LotjaGi3g1v0458100_LC.1.CDS.1;Parent=LotjaGi3g1v0458100_LC.1
LjG1.1_chr3	PGSB	three_prime_UTR	87229767	87229953	.	+	.	ID=LotjaGi3g1v0458100_LC.1.three_prime_UTR.3;Parent=LotjaGi3g1v0458100_LC.1
###
LjG1.1_chr3	PGSB	gene	87243670	87248934	.	+	.	ID=LotjaGi3g1v0458200
LjG1.1_chr3	PGSB	exon	87243670	87243911	.	+	.	ID=LotjaGi3g1v0458200.1.exon.1;Parent=LotjaGi3g1v0458200.1
LjG1.1_chr3	PGSB	five_prime_UTR	87243670	87243911	.	+	.	ID=LotjaGi3g1v0458200.1.five_prime_UTR.1;Parent=LotjaGi3g1v0458200.1
LjG1.1_chr3	PGSB	five_prime_UTR	87245217	87245419	.	+	.	ID=LotjaGi3g1v0458200.1.five_prime_UTR.2;Parent=LotjaGi3g1v0458200.1
LjG1.1_chr3	PGSB	exon	87245217	87245683	.	+	.	ID=LotjaGi3g1v0458200.1.exon.2;Parent=LotjaGi3g1v0458200.1
LjG1.1_chr3	PGSB	CDS	87245420	87245683	.	+	0	ID=LotjaGi3g1v0458200.1.CDS.1;Parent=LotjaGi3g1v0458200.1
LjG1.1_chr3	PGSB	exon	87245780	87246124	.	+	.	ID=LotjaGi3g1v0458200.1.exon.3;Parent=LotjaGi3g1v0458200.1
LjG1.1_chr3	PGSB	CDS	87245780	87246124	.	+	0	ID=LotjaGi3g1v0458200.1.CDS.2;Parent=LotjaGi3g1v0458200.1
LjG1.1_chr3	PGSB	exon	87246533	87246650	.	+	.	ID=LotjaGi3g1v0458200.1.exon.4;Parent=LotjaGi3g1v0458200.1
LjG1.1_chr3	PGSB	CDS	87246533	87246650	.	+	0	ID=LotjaGi3g1v0458200.1.CDS.3;Parent=LotjaGi3g1v0458200.1
LjG1.1_chr3	PGSB	exon	87246739	87246962	.	+	.	ID=LotjaGi3g1v0458200.1.exon.5;Parent=LotjaGi3g1v0458200.1
LjG1.1_chr3	PGSB	CDS	87246739	87246962	.	+	2	ID=LotjaGi3g1v0458200.1.CDS.4;Parent=LotjaGi3g1v0458200.1
LjG1.1_chr3	PGSB	CDS	87248001	87248465	.	+	0	ID=LotjaGi3g1v0458200.1.CDS.5;Parent=LotjaGi3g1v0458200.1
LjG1.1_chr3	PGSB	exon	87248001	87248934	.	+	.	ID=LotjaGi3g1v0458200.1.exon.6;Parent=LotjaGi3g1v0458200.1
LjG1.1_chr3	PGSB	three_prime_UTR	87248466	87248934	.	+	.	ID=LotjaGi3g1v0458200.1.three_prime_UTR.3;Parent=LotjaGi3g1v0458200.1
###
LjG1.1_chr3	PGSB	gene	87259778	87265088	.	-	.	ID=LotjaGi3g1v0458300
LjG1.1_chr3	PGSB	three_prime_UTR	87259778	87259972	.	-	.	ID=LotjaGi3g1v0458300.1.three_prime_UTR.1;Parent=LotjaGi3g1v0458300.1
LjG1.1_chr3	PGSB	exon	87259778	87260523	.	-	.	ID=LotjaGi3g1v0458300.1.exon.1;Parent=LotjaGi3g1v0458300.1
LjG1.1_chr3	PGSB	CDS	87259973	87260523	.	-	2	ID=LotjaGi3g1v0458300.1.CDS.1;Parent=LotjaGi3g1v0458300.1
LjG1.1_chr3	PGSB	exon	87262996	87263816	.	-	.	ID=LotjaGi3g1v0458300.1.exon.2;Parent=LotjaGi3g1v0458300.1
LjG1.1_chr3	PGSB	CDS	87262996	87263816	.	-	1	ID=LotjaGi3g1v0458300.1.CDS.2;Parent=LotjaGi3g1v0458300.1
LjG1.1_chr3	PGSB	exon	87264013	87264114	.	-	.	ID=LotjaGi3g1v0458300.1.exon.3;Parent=LotjaGi3g1v0458300.1
LjG1.1_chr3	PGSB	CDS	87264013	87264114	.	-	1	ID=LotjaGi3g1v0458300.1.CDS.3;Parent=LotjaGi3g1v0458300.1
LjG1.1_chr3	PGSB	CDS	87264554	87264918	.	-	0	ID=LotjaGi3g1v0458300.1.CDS.4;Parent=LotjaGi3g1v0458300.1
LjG1.1_chr3	PGSB	exon	87264554	87265088	.	-	.	ID=LotjaGi3g1v0458300.1.exon.4;Parent=LotjaGi3g1v0458300.1
LjG1.1_chr3	PGSB	five_prime_UTR	87264919	87265088	.	-	.	ID=LotjaGi3g1v0458300.1.five_prime_UTR.2;Parent=LotjaGi3g1v0458300.1
###
LjG1.1_chr3	PGSB	gene	87269628	87270102	.	+	.	ID=LotjaGi3g1v0458400
LjG1.1_chr3	PGSB	exon	87269628	87269796	.	+	.	ID=LotjaGi3g1v0458400.1.exon.1;Parent=LotjaGi3g1v0458400.1
LjG1.1_chr3	PGSB	CDS	87269628	87269796	.	+	0	ID=LotjaGi3g1v0458400.1.CDS.1;Parent=LotjaGi3g1v0458400.1
LjG1.1_chr3	PGSB	exon	87269903	87270102	.	+	.	ID=LotjaGi3g1v0458400.1.exon.2;Parent=LotjaGi3g1v0458400.1
LjG1.1_chr3	PGSB	CDS	87269903	87270102	.	+	2	ID=LotjaGi3g1v0458400.1.CDS.2;Parent=LotjaGi3g1v0458400.1
###
LjG1.1_chr3	PGSB	gene	87311681	87320095	.	+	.	ID=LotjaGi3g1v0458500
LjG1.1_chr3	PGSB	exon	87311859	87312065	.	+	.	ID=LotjaGi3g1v0458500.1.exon.1;Parent=LotjaGi3g1v0458500.1
LjG1.1_chr3	PGSB	five_prime_UTR	87311859	87312065	.	+	.	ID=LotjaGi3g1v0458500.1.five_prime_UTR.1;Parent=LotjaGi3g1v0458500.1
LjG1.1_chr3	PGSB	five_prime_UTR	87312266	87312373	.	+	.	ID=LotjaGi3g1v0458500.1.five_prime_UTR.2;Parent=LotjaGi3g1v0458500.1
LjG1.1_chr3	PGSB	exon	87312266	87312494	.	+	.	ID=LotjaGi3g1v0458500.1.exon.2;Parent=LotjaGi3g1v0458500.1
LjG1.1_chr3	PGSB	CDS	87312374	87312494	.	+	0	ID=LotjaGi3g1v0458500.1.CDS.1;Parent=LotjaGi3g1v0458500.1
LjG1.1_chr3	PGSB	exon	87313479	87313608	.	+	.	ID=LotjaGi3g1v0458500.1.exon.3;Parent=LotjaGi3g1v0458500.1
LjG1.1_chr3	PGSB	CDS	87313479	87313608	.	+	2	ID=LotjaGi3g1v0458500.1.CDS.2;Parent=LotjaGi3g1v0458500.1
LjG1.1_chr3	PGSB	exon	87313823	87313894	.	+	.	ID=LotjaGi3g1v0458500.1.exon.4;Parent=LotjaGi3g1v0458500.1
LjG1.1_chr3	PGSB	CDS	87313823	87313894	.	+	1	ID=LotjaGi3g1v0458500.1.CDS.3;Parent=LotjaGi3g1v0458500.1
LjG1.1_chr3	PGSB	exon	87314066	87314131	.	+	.	ID=LotjaGi3g1v0458500.1.exon.5;Parent=LotjaGi3g1v0458500.1
LjG1.1_chr3	PGSB	CDS	87314066	87314131	.	+	1	ID=LotjaGi3g1v0458500.1.CDS.4;Parent=LotjaGi3g1v0458500.1
LjG1.1_chr3	PGSB	exon	87314206	87314277	.	+	.	ID=LotjaGi3g1v0458500.1.exon.6;Parent=LotjaGi3g1v0458500.1
LjG1.1_chr3	PGSB	CDS	87314206	87314277	.	+	1	ID=LotjaGi3g1v0458500.1.CDS.5;Parent=LotjaGi3g1v0458500.1
LjG1.1_chr3	PGSB	exon	87314379	87314450	.	+	.	ID=LotjaGi3g1v0458500.1.exon.7;Parent=LotjaGi3g1v0458500.1
LjG1.1_chr3	PGSB	CDS	87314379	87314450	.	+	1	ID=LotjaGi3g1v0458500.1.CDS.6;Parent=LotjaGi3g1v0458500.1
LjG1.1_chr3	PGSB	exon	87314558	87314629	.	+	.	ID=LotjaGi3g1v0458500.1.exon.8;Parent=LotjaGi3g1v0458500.1
LjG1.1_chr3	PGSB	CDS	87314558	87314629	.	+	1	ID=LotjaGi3g1v0458500.1.CDS.7;Parent=LotjaGi3g1v0458500.1
LjG1.1_chr3	PGSB	exon	87314710	87314775	.	+	.	ID=LotjaGi3g1v0458500.1.exon.9;Parent=LotjaGi3g1v0458500.1
LjG1.1_chr3	PGSB	CDS	87314710	87314775	.	+	1	ID=LotjaGi3g1v0458500.1.CDS.8;Parent=LotjaGi3g1v0458500.1
LjG1.1_chr3	PGSB	exon	87314952	87315017	.	+	.	ID=LotjaGi3g1v0458500.1.exon.10;Parent=LotjaGi3g1v0458500.1
LjG1.1_chr3	PGSB	CDS	87314952	87315017	.	+	1	ID=LotjaGi3g1v0458500.1.CDS.9;Parent=LotjaGi3g1v0458500.1
LjG1.1_chr3	PGSB	exon	87315857	87316290	.	+	.	ID=LotjaGi3g1v0458500.1.exon.11;Parent=LotjaGi3g1v0458500.1
LjG1.1_chr3	PGSB	CDS	87315857	87316290	.	+	1	ID=LotjaGi3g1v0458500.1.CDS.10;Parent=LotjaGi3g1v0458500.1
LjG1.1_chr3	PGSB	exon	87316410	87316867	.	+	.	ID=LotjaGi3g1v0458500.1.exon.12;Parent=LotjaGi3g1v0458500.1
LjG1.1_chr3	PGSB	CDS	87316410	87316867	.	+	2	ID=LotjaGi3g1v0458500.1.CDS.11;Parent=LotjaGi3g1v0458500.1
LjG1.1_chr3	PGSB	exon	87317449	87317720	.	+	.	ID=LotjaGi3g1v0458500.1.exon.13;Parent=LotjaGi3g1v0458500.1
LjG1.1_chr3	PGSB	CDS	87317449	87317720	.	+	0	ID=LotjaGi3g1v0458500.1.CDS.12;Parent=LotjaGi3g1v0458500.1
LjG1.1_chr3	PGSB	exon	87318307	87318445	.	+	.	ID=LotjaGi3g1v0458500.1.exon.14;Parent=LotjaGi3g1v0458500.1
LjG1.1_chr3	PGSB	CDS	87318307	87318445	.	+	1	ID=LotjaGi3g1v0458500.1.CDS.13;Parent=LotjaGi3g1v0458500.1
LjG1.1_chr3	PGSB	exon	87318749	87318885	.	+	.	ID=LotjaGi3g1v0458500.1.exon.15;Parent=LotjaGi3g1v0458500.1
LjG1.1_chr3	PGSB	CDS	87318749	87318885	.	+	0	ID=LotjaGi3g1v0458500.1.CDS.14;Parent=LotjaGi3g1v0458500.1
LjG1.1_chr3	PGSB	exon	87318967	87319123	.	+	.	ID=LotjaGi3g1v0458500.1.exon.16;Parent=LotjaGi3g1v0458500.1
LjG1.1_chr3	PGSB	CDS	87318967	87319123	.	+	1	ID=LotjaGi3g1v0458500.1.CDS.15;Parent=LotjaGi3g1v0458500.1
LjG1.1_chr3	PGSB	CDS	87319217	87319294	.	+	0	ID=LotjaGi3g1v0458500.1.CDS.16;Parent=LotjaGi3g1v0458500.1
LjG1.1_chr3	PGSB	exon	87319217	87319850	.	+	.	ID=LotjaGi3g1v0458500.1.exon.17;Parent=LotjaGi3g1v0458500.1
LjG1.1_chr3	PGSB	three_prime_UTR	87319295	87319850	.	+	.	ID=LotjaGi3g1v0458500.1.three_prime_UTR.3;Parent=LotjaGi3g1v0458500.1
###
LjG1.1_chr3	PGSB	gene	87321440	87328615	.	+	.	ID=LotjaGi3g1v0458600
LjG1.1_chr3	PGSB	five_prime_UTR	87321440	87321480	.	+	.	ID=LotjaGi3g1v0458600.1.five_prime_UTR.1;Parent=LotjaGi3g1v0458600.1
LjG1.1_chr3	PGSB	exon	87321440	87321750	.	+	.	ID=LotjaGi3g1v0458600.1.exon.1;Parent=LotjaGi3g1v0458600.1
LjG1.1_chr3	PGSB	CDS	87321481	87321750	.	+	0	ID=LotjaGi3g1v0458600.1.CDS.1;Parent=LotjaGi3g1v0458600.1
LjG1.1_chr3	PGSB	exon	87322583	87322642	.	+	.	ID=LotjaGi3g1v0458600.1.exon.2;Parent=LotjaGi3g1v0458600.1
LjG1.1_chr3	PGSB	CDS	87322583	87322642	.	+	0	ID=LotjaGi3g1v0458600.1.CDS.2;Parent=LotjaGi3g1v0458600.1
LjG1.1_chr3	PGSB	exon	87323668	87323769	.	+	.	ID=LotjaGi3g1v0458600.1.exon.3;Parent=LotjaGi3g1v0458600.1
LjG1.1_chr3	PGSB	CDS	87323668	87323769	.	+	0	ID=LotjaGi3g1v0458600.1.CDS.3;Parent=LotjaGi3g1v0458600.1
LjG1.1_chr3	PGSB	exon	87323866	87323928	.	+	.	ID=LotjaGi3g1v0458600.1.exon.4;Parent=LotjaGi3g1v0458600.1
LjG1.1_chr3	PGSB	CDS	87323866	87323928	.	+	0	ID=LotjaGi3g1v0458600.1.CDS.4;Parent=LotjaGi3g1v0458600.1
LjG1.1_chr3	PGSB	exon	87324544	87324577	.	+	.	ID=LotjaGi3g1v0458600.1.exon.5;Parent=LotjaGi3g1v0458600.1
LjG1.1_chr3	PGSB	CDS	87324544	87324577	.	+	0	ID=LotjaGi3g1v0458600.1.CDS.5;Parent=LotjaGi3g1v0458600.1
LjG1.1_chr3	PGSB	exon	87324662	87324784	.	+	.	ID=LotjaGi3g1v0458600.1.exon.6;Parent=LotjaGi3g1v0458600.1
LjG1.1_chr3	PGSB	CDS	87324662	87324784	.	+	2	ID=LotjaGi3g1v0458600.1.CDS.6;Parent=LotjaGi3g1v0458600.1
LjG1.1_chr3	PGSB	exon	87325702	87325764	.	+	.	ID=LotjaGi3g1v0458600.1.exon.7;Parent=LotjaGi3g1v0458600.1
LjG1.1_chr3	PGSB	CDS	87325702	87325764	.	+	2	ID=LotjaGi3g1v0458600.1.CDS.7;Parent=LotjaGi3g1v0458600.1
LjG1.1_chr3	PGSB	exon	87325851	87325944	.	+	.	ID=LotjaGi3g1v0458600.1.exon.8;Parent=LotjaGi3g1v0458600.1
LjG1.1_chr3	PGSB	CDS	87325851	87325944	.	+	2	ID=LotjaGi3g1v0458600.1.CDS.8;Parent=LotjaGi3g1v0458600.1
LjG1.1_chr3	PGSB	exon	87326498	87326704	.	+	.	ID=LotjaGi3g1v0458600.1.exon.9;Parent=LotjaGi3g1v0458600.1
LjG1.1_chr3	PGSB	CDS	87326498	87326704	.	+	1	ID=LotjaGi3g1v0458600.1.CDS.9;Parent=LotjaGi3g1v0458600.1
LjG1.1_chr3	PGSB	exon	87326972	87327020	.	+	.	ID=LotjaGi3g1v0458600.1.exon.10;Parent=LotjaGi3g1v0458600.1
LjG1.1_chr3	PGSB	CDS	87326972	87327020	.	+	1	ID=LotjaGi3g1v0458600.1.CDS.10;Parent=LotjaGi3g1v0458600.1
LjG1.1_chr3	PGSB	exon	87327454	87327519	.	+	.	ID=LotjaGi3g1v0458600.1.exon.11;Parent=LotjaGi3g1v0458600.1
LjG1.1_chr3	PGSB	CDS	87327454	87327519	.	+	0	ID=LotjaGi3g1v0458600.1.CDS.11;Parent=LotjaGi3g1v0458600.1
LjG1.1_chr3	PGSB	CDS	87327605	87327691	.	+	0	ID=LotjaGi3g1v0458600.1.CDS.12;Parent=LotjaGi3g1v0458600.1
LjG1.1_chr3	PGSB	exon	87327605	87328615	.	+	.	ID=LotjaGi3g1v0458600.1.exon.12;Parent=LotjaGi3g1v0458600.1
LjG1.1_chr3	PGSB	three_prime_UTR	87327692	87328615	.	+	.	ID=LotjaGi3g1v0458600.1.three_prime_UTR.2;Parent=LotjaGi3g1v0458600.1
###
LjG1.1_chr3	PGSB	gene	87333020	87336302	.	+	.	ID=LotjaGi3g1v0458700
LjG1.1_chr3	PGSB	five_prime_UTR	87333020	87333178	.	+	.	ID=LotjaGi3g1v0458700.1.five_prime_UTR.1;Parent=LotjaGi3g1v0458700.1
LjG1.1_chr3	PGSB	exon	87333020	87333736	.	+	.	ID=LotjaGi3g1v0458700.1.exon.1;Parent=LotjaGi3g1v0458700.1
LjG1.1_chr3	PGSB	CDS	87333179	87333736	.	+	0	ID=LotjaGi3g1v0458700.1.CDS.1;Parent=LotjaGi3g1v0458700.1
LjG1.1_chr3	PGSB	exon	87334422	87334499	.	+	.	ID=LotjaGi3g1v0458700.1.exon.2;Parent=LotjaGi3g1v0458700.1
LjG1.1_chr3	PGSB	CDS	87334422	87334499	.	+	0	ID=LotjaGi3g1v0458700.1.CDS.2;Parent=LotjaGi3g1v0458700.1
LjG1.1_chr3	PGSB	CDS	87334678	87335820	.	+	0	ID=LotjaGi3g1v0458700.1.CDS.3;Parent=LotjaGi3g1v0458700.1
LjG1.1_chr3	PGSB	exon	87334678	87336302	.	+	.	ID=LotjaGi3g1v0458700.1.exon.3;Parent=LotjaGi3g1v0458700.1
LjG1.1_chr3	PGSB	three_prime_UTR	87335821	87336302	.	+	.	ID=LotjaGi3g1v0458700.1.three_prime_UTR.2;Parent=LotjaGi3g1v0458700.1
###
LjG1.1_chr3	PGSB	gene	87336814	87341619	.	-	.	ID=LotjaGi3g1v0458800
LjG1.1_chr3	PGSB	three_prime_UTR	87336814	87337528	.	-	.	ID=LotjaGi3g1v0458800.1.three_prime_UTR.1;Parent=LotjaGi3g1v0458800.1
LjG1.1_chr3	PGSB	exon	87336814	87337703	.	-	.	ID=LotjaGi3g1v0458800.1.exon.1;Parent=LotjaGi3g1v0458800.1
LjG1.1_chr3	PGSB	CDS	87337529	87337703	.	-	1	ID=LotjaGi3g1v0458800.1.CDS.1;Parent=LotjaGi3g1v0458800.1
LjG1.1_chr3	PGSB	exon	87339118	87339433	.	-	.	ID=LotjaGi3g1v0458800.1.exon.2;Parent=LotjaGi3g1v0458800.1
LjG1.1_chr3	PGSB	CDS	87339118	87339433	.	-	2	ID=LotjaGi3g1v0458800.1.CDS.2;Parent=LotjaGi3g1v0458800.1
LjG1.1_chr3	PGSB	CDS	87340789	87340999	.	-	0	ID=LotjaGi3g1v0458800.1.CDS.3;Parent=LotjaGi3g1v0458800.1
LjG1.1_chr3	PGSB	exon	87340789	87341619	.	-	.	ID=LotjaGi3g1v0458800.1.exon.3;Parent=LotjaGi3g1v0458800.1
LjG1.1_chr3	PGSB	five_prime_UTR	87341000	87341619	.	-	.	ID=LotjaGi3g1v0458800.1.five_prime_UTR.2;Parent=LotjaGi3g1v0458800.1
###
LjG1.1_chr3	PGSB	gene	87350369	87355550	.	+	.	ID=LotjaGi3g1v0458900
LjG1.1_chr3	PGSB	five_prime_UTR	87350369	87351594	.	+	.	ID=LotjaGi3g1v0458900.1.five_prime_UTR.1;Parent=LotjaGi3g1v0458900.1
LjG1.1_chr3	PGSB	exon	87350369	87352198	.	+	.	ID=LotjaGi3g1v0458900.1.exon.1;Parent=LotjaGi3g1v0458900.1
LjG1.1_chr3	PGSB	CDS	87351595	87352198	.	+	0	ID=LotjaGi3g1v0458900.1.CDS.1;Parent=LotjaGi3g1v0458900.1
LjG1.1_chr3	PGSB	exon	87354079	87354154	.	+	.	ID=LotjaGi3g1v0458900.1.exon.2;Parent=LotjaGi3g1v0458900.1
LjG1.1_chr3	PGSB	CDS	87354079	87354154	.	+	2	ID=LotjaGi3g1v0458900.1.CDS.2;Parent=LotjaGi3g1v0458900.1
LjG1.1_chr3	PGSB	exon	87354243	87354358	.	+	.	ID=LotjaGi3g1v0458900.1.exon.3;Parent=LotjaGi3g1v0458900.1
LjG1.1_chr3	PGSB	CDS	87354243	87354358	.	+	1	ID=LotjaGi3g1v0458900.1.CDS.3;Parent=LotjaGi3g1v0458900.1
LjG1.1_chr3	PGSB	CDS	87354666	87355174	.	+	2	ID=LotjaGi3g1v0458900.1.CDS.4;Parent=LotjaGi3g1v0458900.1
LjG1.1_chr3	PGSB	exon	87354666	87355550	.	+	.	ID=LotjaGi3g1v0458900.1.exon.4;Parent=LotjaGi3g1v0458900.1
LjG1.1_chr3	PGSB	three_prime_UTR	87355175	87355550	.	+	.	ID=LotjaGi3g1v0458900.1.three_prime_UTR.2;Parent=LotjaGi3g1v0458900.1
###
LjG1.1_chr3	PGSB	gene	87355965	87359103	.	-	.	ID=LotjaGi3g1v0459000
LjG1.1_chr3	PGSB	three_prime_UTR	87355965	87356450	.	-	.	ID=LotjaGi3g1v0459000.1.three_prime_UTR.1;Parent=LotjaGi3g1v0459000.1
LjG1.1_chr3	PGSB	exon	87355965	87356915	.	-	.	ID=LotjaGi3g1v0459000.1.exon.1;Parent=LotjaGi3g1v0459000.1
LjG1.1_chr3	PGSB	CDS	87356451	87356864	.	-	0	ID=LotjaGi3g1v0459000.1.CDS.1;Parent=LotjaGi3g1v0459000.1
LjG1.1_chr3	PGSB	five_prime_UTR	87356865	87356915	.	-	.	ID=LotjaGi3g1v0459000.1.five_prime_UTR.2;Parent=LotjaGi3g1v0459000.1
LjG1.1_chr3	PGSB	exon	87358878	87359103	.	-	.	ID=LotjaGi3g1v0459000.1.exon.2;Parent=LotjaGi3g1v0459000.1
LjG1.1_chr3	PGSB	five_prime_UTR	87358878	87359103	.	-	.	ID=LotjaGi3g1v0459000.1.five_prime_UTR.3;Parent=LotjaGi3g1v0459000.1
###
LjG1.1_chr3	PGSB	gene	87359613	87362554	.	+	.	ID=LotjaGi3g1v0459100
LjG1.1_chr3	PGSB	five_prime_UTR	87359613	87359957	.	+	.	ID=LotjaGi3g1v0459100.1.five_prime_UTR.1;Parent=LotjaGi3g1v0459100.1
LjG1.1_chr3	PGSB	exon	87359613	87360164	.	+	.	ID=LotjaGi3g1v0459100.1.exon.1;Parent=LotjaGi3g1v0459100.1
LjG1.1_chr3	PGSB	CDS	87359958	87360164	.	+	0	ID=LotjaGi3g1v0459100.1.CDS.1;Parent=LotjaGi3g1v0459100.1
LjG1.1_chr3	PGSB	CDS	87360967	87362286	.	+	0	ID=LotjaGi3g1v0459100.1.CDS.2;Parent=LotjaGi3g1v0459100.1
LjG1.1_chr3	PGSB	exon	87360967	87362554	.	+	.	ID=LotjaGi3g1v0459100.1.exon.2;Parent=LotjaGi3g1v0459100.1
LjG1.1_chr3	PGSB	three_prime_UTR	87362287	87362554	.	+	.	ID=LotjaGi3g1v0459100.1.three_prime_UTR.2;Parent=LotjaGi3g1v0459100.1
###
LjG1.1_chr3	PGSB	gene	87370837	87373666	.	-	.	ID=LotjaGi3g1v0459200
LjG1.1_chr3	PGSB	three_prime_UTR	87370837	87371028	.	-	.	ID=LotjaGi3g1v0459200.1.three_prime_UTR.1;Parent=LotjaGi3g1v0459200.1
LjG1.1_chr3	PGSB	exon	87370837	87371076	.	-	.	ID=LotjaGi3g1v0459200.1.exon.1;Parent=LotjaGi3g1v0459200.1
LjG1.1_chr3	PGSB	CDS	87371029	87371076	.	-	0	ID=LotjaGi3g1v0459200.1.CDS.1;Parent=LotjaGi3g1v0459200.1
LjG1.1_chr3	PGSB	exon	87371453	87371560	.	-	.	ID=LotjaGi3g1v0459200.1.exon.2;Parent=LotjaGi3g1v0459200.1
LjG1.1_chr3	PGSB	CDS	87371453	87371560	.	-	0	ID=LotjaGi3g1v0459200.1.CDS.2;Parent=LotjaGi3g1v0459200.1
LjG1.1_chr3	PGSB	exon	87371639	87371728	.	-	.	ID=LotjaGi3g1v0459200.1.exon.3;Parent=LotjaGi3g1v0459200.1
LjG1.1_chr3	PGSB	CDS	87371639	87371728	.	-	0	ID=LotjaGi3g1v0459200.1.CDS.3;Parent=LotjaGi3g1v0459200.1
LjG1.1_chr3	PGSB	exon	87371805	87371921	.	-	.	ID=LotjaGi3g1v0459200.1.exon.4;Parent=LotjaGi3g1v0459200.1
LjG1.1_chr3	PGSB	CDS	87371805	87371921	.	-	0	ID=LotjaGi3g1v0459200.1.CDS.4;Parent=LotjaGi3g1v0459200.1
LjG1.1_chr3	PGSB	exon	87372189	87372308	.	-	.	ID=LotjaGi3g1v0459200.1.exon.5;Parent=LotjaGi3g1v0459200.1
LjG1.1_chr3	PGSB	CDS	87372189	87372308	.	-	0	ID=LotjaGi3g1v0459200.1.CDS.5;Parent=LotjaGi3g1v0459200.1
LjG1.1_chr3	PGSB	CDS	87372885	87373271	.	-	0	ID=LotjaGi3g1v0459200.1.CDS.6;Parent=LotjaGi3g1v0459200.1
LjG1.1_chr3	PGSB	exon	87372885	87373666	.	-	.	ID=LotjaGi3g1v0459200.1.exon.6;Parent=LotjaGi3g1v0459200.1
LjG1.1_chr3	PGSB	five_prime_UTR	87373272	87373666	.	-	.	ID=LotjaGi3g1v0459200.1.five_prime_UTR.2;Parent=LotjaGi3g1v0459200.1
###
LjG1.1_chr3	PGSB	gene	87394997	87397538	.	+	.	ID=LotjaGi3g1v0459300
LjG1.1_chr3	PGSB	five_prime_UTR	87394997	87395405	.	+	.	ID=LotjaGi3g1v0459300.1.five_prime_UTR.1;Parent=LotjaGi3g1v0459300.1
LjG1.1_chr3	PGSB	exon	87394997	87395733	.	+	.	ID=LotjaGi3g1v0459300.1.exon.1;Parent=LotjaGi3g1v0459300.1
LjG1.1_chr3	PGSB	CDS	87395406	87395733	.	+	0	ID=LotjaGi3g1v0459300.1.CDS.1;Parent=LotjaGi3g1v0459300.1
LjG1.1_chr3	PGSB	CDS	87396533	87397230	.	+	2	ID=LotjaGi3g1v0459300.1.CDS.2;Parent=LotjaGi3g1v0459300.1
LjG1.1_chr3	PGSB	exon	87396533	87397538	.	+	.	ID=LotjaGi3g1v0459300.1.exon.2;Parent=LotjaGi3g1v0459300.1
LjG1.1_chr3	PGSB	three_prime_UTR	87397231	87397538	.	+	.	ID=LotjaGi3g1v0459300.1.three_prime_UTR.2;Parent=LotjaGi3g1v0459300.1
###
LjG1.1_chr3	PGSB	gene	87400957	87414458	.	+	.	ID=LotjaGi3g1v0459400
LjG1.1_chr3	PGSB	exon	87401480	87401574	.	+	.	ID=LotjaGi3g1v0459400.2.exon.1;Parent=LotjaGi3g1v0459400.2
LjG1.1_chr3	PGSB	CDS	87401480	87401574	.	+	0	ID=LotjaGi3g1v0459400.2.CDS.1;Parent=LotjaGi3g1v0459400.2
LjG1.1_chr3	PGSB	exon	87401682	87401814	.	+	.	ID=LotjaGi3g1v0459400.2.exon.2;Parent=LotjaGi3g1v0459400.2
LjG1.1_chr3	PGSB	CDS	87401682	87401814	.	+	1	ID=LotjaGi3g1v0459400.2.CDS.2;Parent=LotjaGi3g1v0459400.2
LjG1.1_chr3	PGSB	exon	87402471	87402674	.	+	.	ID=LotjaGi3g1v0459400.2.exon.3;Parent=LotjaGi3g1v0459400.2
LjG1.1_chr3	PGSB	CDS	87402471	87402674	.	+	0	ID=LotjaGi3g1v0459400.2.CDS.3;Parent=LotjaGi3g1v0459400.2
LjG1.1_chr3	PGSB	exon	87402773	87403023	.	+	.	ID=LotjaGi3g1v0459400.2.exon.4;Parent=LotjaGi3g1v0459400.2
LjG1.1_chr3	PGSB	CDS	87402773	87403023	.	+	0	ID=LotjaGi3g1v0459400.2.CDS.4;Parent=LotjaGi3g1v0459400.2
LjG1.1_chr3	PGSB	exon	87403745	87403964	.	+	.	ID=LotjaGi3g1v0459400.2.exon.5;Parent=LotjaGi3g1v0459400.2
LjG1.1_chr3	PGSB	CDS	87403745	87403964	.	+	1	ID=LotjaGi3g1v0459400.2.CDS.5;Parent=LotjaGi3g1v0459400.2
LjG1.1_chr3	PGSB	exon	87404983	87405246	.	+	.	ID=LotjaGi3g1v0459400.2.exon.6;Parent=LotjaGi3g1v0459400.2
LjG1.1_chr3	PGSB	CDS	87404983	87405246	.	+	0	ID=LotjaGi3g1v0459400.2.CDS.6;Parent=LotjaGi3g1v0459400.2
LjG1.1_chr3	PGSB	exon	87405356	87405477	.	+	.	ID=LotjaGi3g1v0459400.2.exon.7;Parent=LotjaGi3g1v0459400.2
LjG1.1_chr3	PGSB	CDS	87405356	87405477	.	+	0	ID=LotjaGi3g1v0459400.2.CDS.7;Parent=LotjaGi3g1v0459400.2
LjG1.1_chr3	PGSB	exon	87406656	87406775	.	+	.	ID=LotjaGi3g1v0459400.2.exon.8;Parent=LotjaGi3g1v0459400.2
LjG1.1_chr3	PGSB	CDS	87406656	87406775	.	+	1	ID=LotjaGi3g1v0459400.2.CDS.8;Parent=LotjaGi3g1v0459400.2
LjG1.1_chr3	PGSB	exon	87408903	87409164	.	+	.	ID=LotjaGi3g1v0459400.2.exon.9;Parent=LotjaGi3g1v0459400.2
LjG1.1_chr3	PGSB	CDS	87408903	87409164	.	+	1	ID=LotjaGi3g1v0459400.2.CDS.9;Parent=LotjaGi3g1v0459400.2
LjG1.1_chr3	PGSB	exon	87409581	87409787	.	+	.	ID=LotjaGi3g1v0459400.2.exon.10;Parent=LotjaGi3g1v0459400.2
LjG1.1_chr3	PGSB	CDS	87409581	87409787	.	+	0	ID=LotjaGi3g1v0459400.2.CDS.10;Parent=LotjaGi3g1v0459400.2
LjG1.1_chr3	PGSB	exon	87409890	87410140	.	+	.	ID=LotjaGi3g1v0459400.2.exon.11;Parent=LotjaGi3g1v0459400.2
LjG1.1_chr3	PGSB	CDS	87409890	87410140	.	+	0	ID=LotjaGi3g1v0459400.2.CDS.11;Parent=LotjaGi3g1v0459400.2
LjG1.1_chr3	PGSB	exon	87410652	87410871	.	+	.	ID=LotjaGi3g1v0459400.2.exon.12;Parent=LotjaGi3g1v0459400.2
LjG1.1_chr3	PGSB	CDS	87410652	87410871	.	+	1	ID=LotjaGi3g1v0459400.2.CDS.12;Parent=LotjaGi3g1v0459400.2
LjG1.1_chr3	PGSB	exon	87410966	87411070	.	+	.	ID=LotjaGi3g1v0459400.2.exon.13;Parent=LotjaGi3g1v0459400.2
LjG1.1_chr3	PGSB	CDS	87410966	87411070	.	+	0	ID=LotjaGi3g1v0459400.2.CDS.13;Parent=LotjaGi3g1v0459400.2
LjG1.1_chr3	PGSB	exon	87411894	87412154	.	+	.	ID=LotjaGi3g1v0459400.2.exon.14;Parent=LotjaGi3g1v0459400.2
LjG1.1_chr3	PGSB	CDS	87411894	87412154	.	+	0	ID=LotjaGi3g1v0459400.2.CDS.14;Parent=LotjaGi3g1v0459400.2
LjG1.1_chr3	PGSB	exon	87412660	87412781	.	+	.	ID=LotjaGi3g1v0459400.2.exon.15;Parent=LotjaGi3g1v0459400.2
LjG1.1_chr3	PGSB	CDS	87412660	87412781	.	+	0	ID=LotjaGi3g1v0459400.2.CDS.15;Parent=LotjaGi3g1v0459400.2
LjG1.1_chr3	PGSB	exon	87412931	87413050	.	+	.	ID=LotjaGi3g1v0459400.2.exon.16;Parent=LotjaGi3g1v0459400.2
LjG1.1_chr3	PGSB	CDS	87412931	87413050	.	+	1	ID=LotjaGi3g1v0459400.2.CDS.16;Parent=LotjaGi3g1v0459400.2
LjG1.1_chr3	PGSB	exon	87413138	87413225	.	+	.	ID=LotjaGi3g1v0459400.2.exon.17;Parent=LotjaGi3g1v0459400.2
LjG1.1_chr3	PGSB	CDS	87413138	87413225	.	+	1	ID=LotjaGi3g1v0459400.2.CDS.17;Parent=LotjaGi3g1v0459400.2
###
LjG1.1_chr3	PGSB	gene	87412929	87417840	.	-	.	ID=LotjaGi3g1v0459500
LjG1.1_chr3	PGSB	three_prime_UTR	87412929	87415387	.	-	.	ID=LotjaGi3g1v0459500.2.three_prime_UTR.1;Parent=LotjaGi3g1v0459500.2
LjG1.1_chr3	PGSB	exon	87412929	87415432	.	-	.	ID=LotjaGi3g1v0459500.2.exon.1;Parent=LotjaGi3g1v0459500.2
LjG1.1_chr3	PGSB	CDS	87415388	87415432	.	-	0	ID=LotjaGi3g1v0459500.2.CDS.1;Parent=LotjaGi3g1v0459500.2
LjG1.1_chr3	PGSB	exon	87415527	87415562	.	-	.	ID=LotjaGi3g1v0459500.2.exon.2;Parent=LotjaGi3g1v0459500.2
LjG1.1_chr3	PGSB	CDS	87415527	87415562	.	-	0	ID=LotjaGi3g1v0459500.2.CDS.2;Parent=LotjaGi3g1v0459500.2
LjG1.1_chr3	PGSB	exon	87415691	87415810	.	-	.	ID=LotjaGi3g1v0459500.2.exon.3;Parent=LotjaGi3g1v0459500.2
LjG1.1_chr3	PGSB	CDS	87415691	87415810	.	-	0	ID=LotjaGi3g1v0459500.2.CDS.3;Parent=LotjaGi3g1v0459500.2
LjG1.1_chr3	PGSB	exon	87415944	87416021	.	-	.	ID=LotjaGi3g1v0459500.2.exon.4;Parent=LotjaGi3g1v0459500.2
LjG1.1_chr3	PGSB	CDS	87415944	87416021	.	-	0	ID=LotjaGi3g1v0459500.2.CDS.4;Parent=LotjaGi3g1v0459500.2
LjG1.1_chr3	PGSB	exon	87416119	87416237	.	-	.	ID=LotjaGi3g1v0459500.2.exon.5;Parent=LotjaGi3g1v0459500.2
LjG1.1_chr3	PGSB	CDS	87416119	87416237	.	-	2	ID=LotjaGi3g1v0459500.2.CDS.5;Parent=LotjaGi3g1v0459500.2
LjG1.1_chr3	PGSB	exon	87416337	87416418	.	-	.	ID=LotjaGi3g1v0459500.2.exon.6;Parent=LotjaGi3g1v0459500.2
LjG1.1_chr3	PGSB	CDS	87416337	87416418	.	-	0	ID=LotjaGi3g1v0459500.2.CDS.6;Parent=LotjaGi3g1v0459500.2
LjG1.1_chr3	PGSB	exon	87416810	87416880	.	-	.	ID=LotjaGi3g1v0459500.2.exon.7;Parent=LotjaGi3g1v0459500.2
LjG1.1_chr3	PGSB	CDS	87416810	87416880	.	-	2	ID=LotjaGi3g1v0459500.2.CDS.7;Parent=LotjaGi3g1v0459500.2
LjG1.1_chr3	PGSB	CDS	87417210	87417471	.	-	0	ID=LotjaGi3g1v0459500.2.CDS.8;Parent=LotjaGi3g1v0459500.2
LjG1.1_chr3	PGSB	exon	87417210	87417840	.	-	.	ID=LotjaGi3g1v0459500.2.exon.8;Parent=LotjaGi3g1v0459500.2
LjG1.1_chr3	PGSB	five_prime_UTR	87417472	87417840	.	-	.	ID=LotjaGi3g1v0459500.2.five_prime_UTR.2;Parent=LotjaGi3g1v0459500.2
###
LjG1.1_chr3	PGSB	gene	87426091	87438308	.	-	.	ID=LotjaGi3g1v0459600
LjG1.1_chr3	PGSB	three_prime_UTR	87426091	87431423	.	-	.	ID=LotjaGi3g1v0459600.1.three_prime_UTR.1;Parent=LotjaGi3g1v0459600.1
LjG1.1_chr3	PGSB	exon	87426091	87431744	.	-	.	ID=LotjaGi3g1v0459600.1.exon.1;Parent=LotjaGi3g1v0459600.1
LjG1.1_chr3	PGSB	CDS	87431424	87431744	.	-	0	ID=LotjaGi3g1v0459600.1.CDS.1;Parent=LotjaGi3g1v0459600.1
LjG1.1_chr3	PGSB	exon	87431897	87432013	.	-	.	ID=LotjaGi3g1v0459600.1.exon.2;Parent=LotjaGi3g1v0459600.1
LjG1.1_chr3	PGSB	CDS	87431897	87432013	.	-	0	ID=LotjaGi3g1v0459600.1.CDS.2;Parent=LotjaGi3g1v0459600.1
LjG1.1_chr3	PGSB	exon	87432182	87432269	.	-	.	ID=LotjaGi3g1v0459600.1.exon.3;Parent=LotjaGi3g1v0459600.1
LjG1.1_chr3	PGSB	CDS	87432182	87432269	.	-	1	ID=LotjaGi3g1v0459600.1.CDS.3;Parent=LotjaGi3g1v0459600.1
LjG1.1_chr3	PGSB	exon	87433050	87433124	.	-	.	ID=LotjaGi3g1v0459600.1.exon.4;Parent=LotjaGi3g1v0459600.1
LjG1.1_chr3	PGSB	CDS	87433050	87433124	.	-	1	ID=LotjaGi3g1v0459600.1.CDS.4;Parent=LotjaGi3g1v0459600.1
LjG1.1_chr3	PGSB	exon	87434736	87434803	.	-	.	ID=LotjaGi3g1v0459600.1.exon.5;Parent=LotjaGi3g1v0459600.1
LjG1.1_chr3	PGSB	CDS	87434736	87434803	.	-	0	ID=LotjaGi3g1v0459600.1.CDS.5;Parent=LotjaGi3g1v0459600.1
LjG1.1_chr3	PGSB	exon	87434943	87435025	.	-	.	ID=LotjaGi3g1v0459600.1.exon.6;Parent=LotjaGi3g1v0459600.1
LjG1.1_chr3	PGSB	CDS	87434943	87435025	.	-	2	ID=LotjaGi3g1v0459600.1.CDS.6;Parent=LotjaGi3g1v0459600.1
LjG1.1_chr3	PGSB	exon	87435298	87435346	.	-	.	ID=LotjaGi3g1v0459600.1.exon.7;Parent=LotjaGi3g1v0459600.1
LjG1.1_chr3	PGSB	CDS	87435298	87435346	.	-	0	ID=LotjaGi3g1v0459600.1.CDS.7;Parent=LotjaGi3g1v0459600.1
LjG1.1_chr3	PGSB	exon	87435734	87435857	.	-	.	ID=LotjaGi3g1v0459600.1.exon.8;Parent=LotjaGi3g1v0459600.1
LjG1.1_chr3	PGSB	CDS	87435734	87435857	.	-	1	ID=LotjaGi3g1v0459600.1.CDS.8;Parent=LotjaGi3g1v0459600.1
LjG1.1_chr3	PGSB	exon	87436656	87436741	.	-	.	ID=LotjaGi3g1v0459600.1.exon.9;Parent=LotjaGi3g1v0459600.1
LjG1.1_chr3	PGSB	CDS	87436656	87436741	.	-	0	ID=LotjaGi3g1v0459600.1.CDS.9;Parent=LotjaGi3g1v0459600.1
LjG1.1_chr3	PGSB	exon	87437065	87437193	.	-	.	ID=LotjaGi3g1v0459600.1.exon.10;Parent=LotjaGi3g1v0459600.1
LjG1.1_chr3	PGSB	CDS	87437065	87437193	.	-	0	ID=LotjaGi3g1v0459600.1.CDS.10;Parent=LotjaGi3g1v0459600.1
LjG1.1_chr3	PGSB	exon	87437303	87437425	.	-	.	ID=LotjaGi3g1v0459600.1.exon.11;Parent=LotjaGi3g1v0459600.1
LjG1.1_chr3	PGSB	CDS	87437303	87437425	.	-	0	ID=LotjaGi3g1v0459600.1.CDS.11;Parent=LotjaGi3g1v0459600.1
LjG1.1_chr3	PGSB	CDS	87437570	87437755	.	-	0	ID=LotjaGi3g1v0459600.1.CDS.12;Parent=LotjaGi3g1v0459600.1
LjG1.1_chr3	PGSB	exon	87437570	87437765	.	-	.	ID=LotjaGi3g1v0459600.1.exon.12;Parent=LotjaGi3g1v0459600.1
LjG1.1_chr3	PGSB	five_prime_UTR	87437756	87437765	.	-	.	ID=LotjaGi3g1v0459600.1.five_prime_UTR.2;Parent=LotjaGi3g1v0459600.1
LjG1.1_chr3	PGSB	exon	87438131	87438308	.	-	.	ID=LotjaGi3g1v0459600.1.exon.13;Parent=LotjaGi3g1v0459600.1
LjG1.1_chr3	PGSB	five_prime_UTR	87438131	87438308	.	-	.	ID=LotjaGi3g1v0459600.1.five_prime_UTR.3;Parent=LotjaGi3g1v0459600.1
###
LjG1.1_chr3	PGSB	gene	87426121	87438316	.	+	.	ID=LotjaGi3g1v0459700
LjG1.1_chr3	PGSB	five_prime_UTR	87426121	87426313	.	+	.	ID=LotjaGi3g1v0459700.1.five_prime_UTR.1;Parent=LotjaGi3g1v0459700.1
LjG1.1_chr3	PGSB	exon	87426121	87426515	.	+	.	ID=LotjaGi3g1v0459700.1.exon.1;Parent=LotjaGi3g1v0459700.1
LjG1.1_chr3	PGSB	CDS	87426314	87426515	.	+	0	ID=LotjaGi3g1v0459700.1.CDS.1;Parent=LotjaGi3g1v0459700.1
LjG1.1_chr3	PGSB	exon	87428206	87428473	.	+	.	ID=LotjaGi3g1v0459700.1.exon.2;Parent=LotjaGi3g1v0459700.1
LjG1.1_chr3	PGSB	CDS	87428206	87428473	.	+	2	ID=LotjaGi3g1v0459700.1.CDS.2;Parent=LotjaGi3g1v0459700.1
LjG1.1_chr3	PGSB	exon	87429324	87429540	.	+	.	ID=LotjaGi3g1v0459700.1.exon.3;Parent=LotjaGi3g1v0459700.1
LjG1.1_chr3	PGSB	CDS	87429324	87429540	.	+	1	ID=LotjaGi3g1v0459700.1.CDS.3;Parent=LotjaGi3g1v0459700.1
LjG1.1_chr3	PGSB	exon	87430130	87430245	.	+	.	ID=LotjaGi3g1v0459700.1.exon.4;Parent=LotjaGi3g1v0459700.1
LjG1.1_chr3	PGSB	CDS	87430130	87430245	.	+	0	ID=LotjaGi3g1v0459700.1.CDS.4;Parent=LotjaGi3g1v0459700.1
LjG1.1_chr3	PGSB	CDS	87430638	87430731	.	+	1	ID=LotjaGi3g1v0459700.1.CDS.5;Parent=LotjaGi3g1v0459700.1
LjG1.1_chr3	PGSB	exon	87430638	87438316	.	+	.	ID=LotjaGi3g1v0459700.1.exon.5;Parent=LotjaGi3g1v0459700.1
LjG1.1_chr3	PGSB	three_prime_UTR	87430732	87438316	.	+	.	ID=LotjaGi3g1v0459700.1.three_prime_UTR.2;Parent=LotjaGi3g1v0459700.1
###
LjG1.1_chr3	PGSB	gene	87449219	87451541	.	+	.	ID=LotjaGi3g1v0459800
LjG1.1_chr3	PGSB	five_prime_UTR	87449219	87449614	.	+	.	ID=LotjaGi3g1v0459800.1.five_prime_UTR.1;Parent=LotjaGi3g1v0459800.1
LjG1.1_chr3	PGSB	exon	87449219	87450253	.	+	.	ID=LotjaGi3g1v0459800.1.exon.1;Parent=LotjaGi3g1v0459800.1
LjG1.1_chr3	PGSB	CDS	87449615	87450253	.	+	0	ID=LotjaGi3g1v0459800.1.CDS.1;Parent=LotjaGi3g1v0459800.1
LjG1.1_chr3	PGSB	CDS	87450579	87450896	.	+	0	ID=LotjaGi3g1v0459800.1.CDS.2;Parent=LotjaGi3g1v0459800.1
LjG1.1_chr3	PGSB	exon	87450579	87451541	.	+	.	ID=LotjaGi3g1v0459800.1.exon.2;Parent=LotjaGi3g1v0459800.1
LjG1.1_chr3	PGSB	three_prime_UTR	87450897	87451541	.	+	.	ID=LotjaGi3g1v0459800.1.three_prime_UTR.2;Parent=LotjaGi3g1v0459800.1
###
LjG1.1_chr3	PGSB	gene	87457528	87458816	.	+	.	ID=LotjaGi3g1v0459900
LjG1.1_chr3	PGSB	five_prime_UTR	87457528	87457571	.	+	.	ID=LotjaGi3g1v0459900.1.five_prime_UTR.1;Parent=LotjaGi3g1v0459900.1
LjG1.1_chr3	PGSB	exon	87457528	87458816	.	+	.	ID=LotjaGi3g1v0459900.1.exon.1;Parent=LotjaGi3g1v0459900.1
LjG1.1_chr3	PGSB	CDS	87457572	87458648	.	+	0	ID=LotjaGi3g1v0459900.1.CDS.1;Parent=LotjaGi3g1v0459900.1
LjG1.1_chr3	PGSB	three_prime_UTR	87458649	87458816	.	+	.	ID=LotjaGi3g1v0459900.1.three_prime_UTR.2;Parent=LotjaGi3g1v0459900.1
###
LjG1.1_chr3	PGSB	gene	87462477	87463040	.	+	.	ID=LotjaGi3g1v0460000_LC
LjG1.1_chr3	PGSB	CDS	87462477	87462953	.	+	0	ID=LotjaGi3g1v0460000_LC.1.CDS.1;Parent=LotjaGi3g1v0460000_LC.1
LjG1.1_chr3	PGSB	exon	87462477	87463040	.	+	.	ID=LotjaGi3g1v0460000_LC.1.exon.1;Parent=LotjaGi3g1v0460000_LC.1
LjG1.1_chr3	PGSB	three_prime_UTR	87462954	87463040	.	+	.	ID=LotjaGi3g1v0460000_LC.1.three_prime_UTR.1;Parent=LotjaGi3g1v0460000_LC.1
###
LjG1.1_chr3	PGSB	gene	87474727	87479246	.	-	.	ID=LotjaGi3g1v0460100
LjG1.1_chr3	PGSB	exon	87474899	87475006	.	-	.	ID=LotjaGi3g1v0460100.3.exon.1;Parent=LotjaGi3g1v0460100.3
LjG1.1_chr3	PGSB	CDS	87474899	87475006	.	-	0	ID=LotjaGi3g1v0460100.3.CDS.1;Parent=LotjaGi3g1v0460100.3
LjG1.1_chr3	PGSB	exon	87475124	87475382	.	-	.	ID=LotjaGi3g1v0460100.3.exon.2;Parent=LotjaGi3g1v0460100.3
LjG1.1_chr3	PGSB	CDS	87475124	87475382	.	-	1	ID=LotjaGi3g1v0460100.3.CDS.2;Parent=LotjaGi3g1v0460100.3
LjG1.1_chr3	PGSB	exon	87475693	87475853	.	-	.	ID=LotjaGi3g1v0460100.3.exon.3;Parent=LotjaGi3g1v0460100.3
LjG1.1_chr3	PGSB	CDS	87475693	87475853	.	-	0	ID=LotjaGi3g1v0460100.3.CDS.3;Parent=LotjaGi3g1v0460100.3
LjG1.1_chr3	PGSB	exon	87475946	87476118	.	-	.	ID=LotjaGi3g1v0460100.3.exon.4;Parent=LotjaGi3g1v0460100.3
LjG1.1_chr3	PGSB	CDS	87475946	87476118	.	-	2	ID=LotjaGi3g1v0460100.3.CDS.4;Parent=LotjaGi3g1v0460100.3
LjG1.1_chr3	PGSB	exon	87476514	87476619	.	-	.	ID=LotjaGi3g1v0460100.3.exon.5;Parent=LotjaGi3g1v0460100.3
LjG1.1_chr3	PGSB	CDS	87476514	87476619	.	-	0	ID=LotjaGi3g1v0460100.3.CDS.5;Parent=LotjaGi3g1v0460100.3
LjG1.1_chr3	PGSB	exon	87476863	87477006	.	-	.	ID=LotjaGi3g1v0460100.3.exon.6;Parent=LotjaGi3g1v0460100.3
LjG1.1_chr3	PGSB	CDS	87476863	87477006	.	-	0	ID=LotjaGi3g1v0460100.3.CDS.6;Parent=LotjaGi3g1v0460100.3
LjG1.1_chr3	PGSB	exon	87477095	87477250	.	-	.	ID=LotjaGi3g1v0460100.3.exon.7;Parent=LotjaGi3g1v0460100.3
LjG1.1_chr3	PGSB	CDS	87477095	87477250	.	-	0	ID=LotjaGi3g1v0460100.3.CDS.7;Parent=LotjaGi3g1v0460100.3
LjG1.1_chr3	PGSB	exon	87477836	87477940	.	-	.	ID=LotjaGi3g1v0460100.3.exon.8;Parent=LotjaGi3g1v0460100.3
LjG1.1_chr3	PGSB	CDS	87477836	87477940	.	-	0	ID=LotjaGi3g1v0460100.3.CDS.8;Parent=LotjaGi3g1v0460100.3
LjG1.1_chr3	PGSB	CDS	87478026	87478058	.	-	0	ID=LotjaGi3g1v0460100.3.CDS.9;Parent=LotjaGi3g1v0460100.3
LjG1.1_chr3	PGSB	exon	87478026	87478132	.	-	.	ID=LotjaGi3g1v0460100.3.exon.9;Parent=LotjaGi3g1v0460100.3
LjG1.1_chr3	PGSB	five_prime_UTR	87478059	87478132	.	-	.	ID=LotjaGi3g1v0460100.3.five_prime_UTR.1;Parent=LotjaGi3g1v0460100.3
###
LjG1.1_chr3	PGSB	gene	87480464	87482627	.	+	.	ID=LotjaGi3g1v0460200
LjG1.1_chr3	PGSB	five_prime_UTR	87480464	87480633	.	+	.	ID=LotjaGi3g1v0460200.1.five_prime_UTR.1;Parent=LotjaGi3g1v0460200.1
LjG1.1_chr3	PGSB	exon	87480464	87480840	.	+	.	ID=LotjaGi3g1v0460200.1.exon.1;Parent=LotjaGi3g1v0460200.1
LjG1.1_chr3	PGSB	CDS	87480634	87480840	.	+	0	ID=LotjaGi3g1v0460200.1.CDS.1;Parent=LotjaGi3g1v0460200.1
LjG1.1_chr3	PGSB	exon	87480966	87481046	.	+	.	ID=LotjaGi3g1v0460200.1.exon.2;Parent=LotjaGi3g1v0460200.1
LjG1.1_chr3	PGSB	CDS	87480966	87481046	.	+	0	ID=LotjaGi3g1v0460200.1.CDS.2;Parent=LotjaGi3g1v0460200.1
LjG1.1_chr3	PGSB	exon	87481252	87481347	.	+	.	ID=LotjaGi3g1v0460200.1.exon.3;Parent=LotjaGi3g1v0460200.1
LjG1.1_chr3	PGSB	CDS	87481252	87481347	.	+	0	ID=LotjaGi3g1v0460200.1.CDS.3;Parent=LotjaGi3g1v0460200.1
LjG1.1_chr3	PGSB	exon	87481434	87481650	.	+	.	ID=LotjaGi3g1v0460200.1.exon.4;Parent=LotjaGi3g1v0460200.1
LjG1.1_chr3	PGSB	CDS	87481434	87481650	.	+	0	ID=LotjaGi3g1v0460200.1.CDS.4;Parent=LotjaGi3g1v0460200.1
LjG1.1_chr3	PGSB	exon	87481737	87481867	.	+	.	ID=LotjaGi3g1v0460200.1.exon.5;Parent=LotjaGi3g1v0460200.1
LjG1.1_chr3	PGSB	CDS	87481737	87481867	.	+	2	ID=LotjaGi3g1v0460200.1.CDS.5;Parent=LotjaGi3g1v0460200.1
LjG1.1_chr3	PGSB	CDS	87482104	87482343	.	+	0	ID=LotjaGi3g1v0460200.1.CDS.6;Parent=LotjaGi3g1v0460200.1
LjG1.1_chr3	PGSB	exon	87482104	87482627	.	+	.	ID=LotjaGi3g1v0460200.1.exon.6;Parent=LotjaGi3g1v0460200.1
LjG1.1_chr3	PGSB	three_prime_UTR	87482344	87482627	.	+	.	ID=LotjaGi3g1v0460200.1.three_prime_UTR.2;Parent=LotjaGi3g1v0460200.1
###
LjG1.1_chr3	PGSB	gene	87495785	87498337	.	-	.	ID=LotjaGi3g1v0460300
LjG1.1_chr3	PGSB	three_prime_UTR	87495785	87497276	.	-	.	ID=LotjaGi3g1v0460300.1.three_prime_UTR.1;Parent=LotjaGi3g1v0460300.1
LjG1.1_chr3	PGSB	exon	87495785	87497670	.	-	.	ID=LotjaGi3g1v0460300.1.exon.1;Parent=LotjaGi3g1v0460300.1
LjG1.1_chr3	PGSB	CDS	87497277	87497670	.	-	1	ID=LotjaGi3g1v0460300.1.CDS.1;Parent=LotjaGi3g1v0460300.1
LjG1.1_chr3	PGSB	exon	87497799	87497928	.	-	.	ID=LotjaGi3g1v0460300.1.exon.2;Parent=LotjaGi3g1v0460300.1
LjG1.1_chr3	PGSB	CDS	87497799	87497928	.	-	2	ID=LotjaGi3g1v0460300.1.CDS.2;Parent=LotjaGi3g1v0460300.1
LjG1.1_chr3	PGSB	CDS	87498077	87498209	.	-	0	ID=LotjaGi3g1v0460300.1.CDS.3;Parent=LotjaGi3g1v0460300.1
LjG1.1_chr3	PGSB	exon	87498077	87498337	.	-	.	ID=LotjaGi3g1v0460300.1.exon.3;Parent=LotjaGi3g1v0460300.1
LjG1.1_chr3	PGSB	five_prime_UTR	87498210	87498337	.	-	.	ID=LotjaGi3g1v0460300.1.five_prime_UTR.2;Parent=LotjaGi3g1v0460300.1
###
LjG1.1_chr3	PGSB	gene	87544136	87546833	.	-	.	ID=LotjaGi3g1v0460400
LjG1.1_chr3	PGSB	three_prime_UTR	87544136	87544295	.	-	.	ID=LotjaGi3g1v0460400.1.three_prime_UTR.1;Parent=LotjaGi3g1v0460400.1
LjG1.1_chr3	PGSB	exon	87544136	87544941	.	-	.	ID=LotjaGi3g1v0460400.1.exon.1;Parent=LotjaGi3g1v0460400.1
LjG1.1_chr3	PGSB	CDS	87544296	87544941	.	-	1	ID=LotjaGi3g1v0460400.1.CDS.1;Parent=LotjaGi3g1v0460400.1
LjG1.1_chr3	PGSB	exon	87546399	87546528	.	-	.	ID=LotjaGi3g1v0460400.1.exon.2;Parent=LotjaGi3g1v0460400.1
LjG1.1_chr3	PGSB	CDS	87546399	87546528	.	-	2	ID=LotjaGi3g1v0460400.1.CDS.2;Parent=LotjaGi3g1v0460400.1
LjG1.1_chr3	PGSB	CDS	87546645	87546777	.	-	0	ID=LotjaGi3g1v0460400.1.CDS.3;Parent=LotjaGi3g1v0460400.1
LjG1.1_chr3	PGSB	exon	87546645	87546833	.	-	.	ID=LotjaGi3g1v0460400.1.exon.3;Parent=LotjaGi3g1v0460400.1
LjG1.1_chr3	PGSB	five_prime_UTR	87546778	87546833	.	-	.	ID=LotjaGi3g1v0460400.1.five_prime_UTR.2;Parent=LotjaGi3g1v0460400.1
###
LjG1.1_chr3	PGSB	gene	87549144	87550734	.	-	.	ID=LotjaGi3g1v0460500
LjG1.1_chr3	PGSB	three_prime_UTR	87549144	87549316	.	-	.	ID=LotjaGi3g1v0460500.1.three_prime_UTR.1;Parent=LotjaGi3g1v0460500.1
LjG1.1_chr3	PGSB	exon	87549144	87549959	.	-	.	ID=LotjaGi3g1v0460500.1.exon.1;Parent=LotjaGi3g1v0460500.1
LjG1.1_chr3	PGSB	CDS	87549317	87549959	.	-	1	ID=LotjaGi3g1v0460500.1.CDS.1;Parent=LotjaGi3g1v0460500.1
LjG1.1_chr3	PGSB	exon	87550271	87550400	.	-	.	ID=LotjaGi3g1v0460500.1.exon.2;Parent=LotjaGi3g1v0460500.1
LjG1.1_chr3	PGSB	CDS	87550271	87550400	.	-	2	ID=LotjaGi3g1v0460500.1.CDS.2;Parent=LotjaGi3g1v0460500.1
LjG1.1_chr3	PGSB	CDS	87550515	87550647	.	-	0	ID=LotjaGi3g1v0460500.1.CDS.3;Parent=LotjaGi3g1v0460500.1
LjG1.1_chr3	PGSB	exon	87550515	87550734	.	-	.	ID=LotjaGi3g1v0460500.1.exon.3;Parent=LotjaGi3g1v0460500.1
LjG1.1_chr3	PGSB	five_prime_UTR	87550648	87550734	.	-	.	ID=LotjaGi3g1v0460500.1.five_prime_UTR.2;Parent=LotjaGi3g1v0460500.1
###
LjG1.1_chr3	PGSB	gene	87573093	87574595	.	-	.	ID=LotjaGi3g1v0460600
LjG1.1_chr3	PGSB	three_prime_UTR	87573093	87573240	.	-	.	ID=LotjaGi3g1v0460600.1.three_prime_UTR.1;Parent=LotjaGi3g1v0460600.1
LjG1.1_chr3	PGSB	exon	87573093	87573982	.	-	.	ID=LotjaGi3g1v0460600.1.exon.1;Parent=LotjaGi3g1v0460600.1
LjG1.1_chr3	PGSB	CDS	87573241	87573982	.	-	1	ID=LotjaGi3g1v0460600.1.CDS.1;Parent=LotjaGi3g1v0460600.1
LjG1.1_chr3	PGSB	exon	87574109	87574238	.	-	.	ID=LotjaGi3g1v0460600.1.exon.2;Parent=LotjaGi3g1v0460600.1
LjG1.1_chr3	PGSB	CDS	87574109	87574238	.	-	2	ID=LotjaGi3g1v0460600.1.CDS.2;Parent=LotjaGi3g1v0460600.1
LjG1.1_chr3	PGSB	CDS	87574365	87574497	.	-	0	ID=LotjaGi3g1v0460600.1.CDS.3;Parent=LotjaGi3g1v0460600.1
LjG1.1_chr3	PGSB	exon	87574365	87574595	.	-	.	ID=LotjaGi3g1v0460600.1.exon.3;Parent=LotjaGi3g1v0460600.1
LjG1.1_chr3	PGSB	five_prime_UTR	87574498	87574595	.	-	.	ID=LotjaGi3g1v0460600.1.five_prime_UTR.2;Parent=LotjaGi3g1v0460600.1
###
LjG1.1_chr3	PGSB	gene	87585439	87586881	.	-	.	ID=LotjaGi3g1v0460700
LjG1.1_chr3	PGSB	three_prime_UTR	87585439	87585632	.	-	.	ID=LotjaGi3g1v0460700.1.three_prime_UTR.1;Parent=LotjaGi3g1v0460700.1
LjG1.1_chr3	PGSB	exon	87585439	87586281	.	-	.	ID=LotjaGi3g1v0460700.1.exon.1;Parent=LotjaGi3g1v0460700.1
LjG1.1_chr3	PGSB	CDS	87585633	87586281	.	-	1	ID=LotjaGi3g1v0460700.1.CDS.1;Parent=LotjaGi3g1v0460700.1
LjG1.1_chr3	PGSB	exon	87586401	87586530	.	-	.	ID=LotjaGi3g1v0460700.1.exon.2;Parent=LotjaGi3g1v0460700.1
LjG1.1_chr3	PGSB	CDS	87586401	87586530	.	-	2	ID=LotjaGi3g1v0460700.1.CDS.2;Parent=LotjaGi3g1v0460700.1
LjG1.1_chr3	PGSB	CDS	87586647	87586779	.	-	0	ID=LotjaGi3g1v0460700.1.CDS.3;Parent=LotjaGi3g1v0460700.1
LjG1.1_chr3	PGSB	exon	87586647	87586881	.	-	.	ID=LotjaGi3g1v0460700.1.exon.3;Parent=LotjaGi3g1v0460700.1
LjG1.1_chr3	PGSB	five_prime_UTR	87586780	87586881	.	-	.	ID=LotjaGi3g1v0460700.1.five_prime_UTR.2;Parent=LotjaGi3g1v0460700.1
###
LjG1.1_chr3	PGSB	gene	87592983	87595644	.	-	.	ID=LotjaGi3g1v0460800
LjG1.1_chr3	PGSB	three_prime_UTR	87592983	87593292	.	-	.	ID=LotjaGi3g1v0460800.1.three_prime_UTR.1;Parent=LotjaGi3g1v0460800.1
LjG1.1_chr3	PGSB	exon	87592983	87593731	.	-	.	ID=LotjaGi3g1v0460800.1.exon.1;Parent=LotjaGi3g1v0460800.1
LjG1.1_chr3	PGSB	CDS	87593293	87593731	.	-	1	ID=LotjaGi3g1v0460800.1.CDS.1;Parent=LotjaGi3g1v0460800.1
LjG1.1_chr3	PGSB	exon	87594785	87594914	.	-	.	ID=LotjaGi3g1v0460800.1.exon.2;Parent=LotjaGi3g1v0460800.1
LjG1.1_chr3	PGSB	CDS	87594785	87594914	.	-	2	ID=LotjaGi3g1v0460800.1.CDS.2;Parent=LotjaGi3g1v0460800.1
LjG1.1_chr3	PGSB	CDS	87595251	87595383	.	-	0	ID=LotjaGi3g1v0460800.1.CDS.3;Parent=LotjaGi3g1v0460800.1
LjG1.1_chr3	PGSB	exon	87595251	87595644	.	-	.	ID=LotjaGi3g1v0460800.1.exon.3;Parent=LotjaGi3g1v0460800.1
LjG1.1_chr3	PGSB	five_prime_UTR	87595384	87595644	.	-	.	ID=LotjaGi3g1v0460800.1.five_prime_UTR.2;Parent=LotjaGi3g1v0460800.1
###
LjG1.1_chr3	PGSB	gene	87618081	87619206	.	+	.	ID=LotjaGi3g1v0460900_LC
LjG1.1_chr3	PGSB	five_prime_UTR	87618081	87618081	.	+	.	ID=LotjaGi3g1v0460900_LC.1.five_prime_UTR.1;Parent=LotjaGi3g1v0460900_LC.1
LjG1.1_chr3	PGSB	exon	87618081	87619206	.	+	.	ID=LotjaGi3g1v0460900_LC.1.exon.1;Parent=LotjaGi3g1v0460900_LC.1
LjG1.1_chr3	PGSB	CDS	87618082	87619206	.	+	0	ID=LotjaGi3g1v0460900_LC.1.CDS.1;Parent=LotjaGi3g1v0460900_LC.1
###
LjG1.1_chr3	PGSB	gene	87620012	87621584	.	+	.	ID=LotjaGi3g1v0461000
LjG1.1_chr3	PGSB	exon	87620012	87620168	.	+	.	ID=LotjaGi3g1v0461000.1.exon.1;Parent=LotjaGi3g1v0461000.1
LjG1.1_chr3	PGSB	five_prime_UTR	87620012	87620168	.	+	.	ID=LotjaGi3g1v0461000.1.five_prime_UTR.1;Parent=LotjaGi3g1v0461000.1
LjG1.1_chr3	PGSB	exon	87620237	87620447	.	+	.	ID=LotjaGi3g1v0461000.1.exon.2;Parent=LotjaGi3g1v0461000.1
LjG1.1_chr3	PGSB	five_prime_UTR	87620237	87620447	.	+	.	ID=LotjaGi3g1v0461000.1.five_prime_UTR.2;Parent=LotjaGi3g1v0461000.1
LjG1.1_chr3	PGSB	five_prime_UTR	87620553	87620693	.	+	.	ID=LotjaGi3g1v0461000.1.five_prime_UTR.3;Parent=LotjaGi3g1v0461000.1
LjG1.1_chr3	PGSB	exon	87620553	87620942	.	+	.	ID=LotjaGi3g1v0461000.1.exon.3;Parent=LotjaGi3g1v0461000.1
LjG1.1_chr3	PGSB	CDS	87620694	87620942	.	+	0	ID=LotjaGi3g1v0461000.1.CDS.1;Parent=LotjaGi3g1v0461000.1
LjG1.1_chr3	PGSB	CDS	87621025	87621333	.	+	0	ID=LotjaGi3g1v0461000.1.CDS.2;Parent=LotjaGi3g1v0461000.1
LjG1.1_chr3	PGSB	exon	87621025	87621584	.	+	.	ID=LotjaGi3g1v0461000.1.exon.4;Parent=LotjaGi3g1v0461000.1
LjG1.1_chr3	PGSB	three_prime_UTR	87621334	87621584	.	+	.	ID=LotjaGi3g1v0461000.1.three_prime_UTR.4;Parent=LotjaGi3g1v0461000.1
###
LjG1.1_chr3	PGSB	gene	87628528	87629172	.	+	.	ID=LotjaGi3g1v0461100_LC
LjG1.1_chr3	PGSB	five_prime_UTR	87628528	87628529	.	+	.	ID=LotjaGi3g1v0461100_LC.1.five_prime_UTR.1;Parent=LotjaGi3g1v0461100_LC.1
LjG1.1_chr3	PGSB	exon	87628528	87629172	.	+	.	ID=LotjaGi3g1v0461100_LC.1.exon.1;Parent=LotjaGi3g1v0461100_LC.1
LjG1.1_chr3	PGSB	CDS	87628530	87629171	.	+	0	ID=LotjaGi3g1v0461100_LC.1.CDS.1;Parent=LotjaGi3g1v0461100_LC.1
LjG1.1_chr3	PGSB	three_prime_UTR	87629172	87629172	.	+	.	ID=LotjaGi3g1v0461100_LC.1.three_prime_UTR.2;Parent=LotjaGi3g1v0461100_LC.1
###
LjG1.1_chr3	PGSB	gene	87630473	87632715	.	+	.	ID=LotjaGi3g1v0461200
LjG1.1_chr3	PGSB	five_prime_UTR	87630473	87630890	.	+	.	ID=LotjaGi3g1v0461200.1.five_prime_UTR.1;Parent=LotjaGi3g1v0461200.1
LjG1.1_chr3	PGSB	exon	87630473	87630906	.	+	.	ID=LotjaGi3g1v0461200.1.exon.1;Parent=LotjaGi3g1v0461200.1
LjG1.1_chr3	PGSB	CDS	87630891	87630906	.	+	0	ID=LotjaGi3g1v0461200.1.CDS.1;Parent=LotjaGi3g1v0461200.1
LjG1.1_chr3	PGSB	exon	87631009	87631172	.	+	.	ID=LotjaGi3g1v0461200.1.exon.2;Parent=LotjaGi3g1v0461200.1
LjG1.1_chr3	PGSB	CDS	87631009	87631172	.	+	2	ID=LotjaGi3g1v0461200.1.CDS.2;Parent=LotjaGi3g1v0461200.1
LjG1.1_chr3	PGSB	exon	87631239	87631449	.	+	.	ID=LotjaGi3g1v0461200.1.exon.3;Parent=LotjaGi3g1v0461200.1
LjG1.1_chr3	PGSB	CDS	87631239	87631449	.	+	0	ID=LotjaGi3g1v0461200.1.CDS.3;Parent=LotjaGi3g1v0461200.1
LjG1.1_chr3	PGSB	exon	87631570	87631807	.	+	.	ID=LotjaGi3g1v0461200.1.exon.4;Parent=LotjaGi3g1v0461200.1
LjG1.1_chr3	PGSB	CDS	87631570	87631807	.	+	2	ID=LotjaGi3g1v0461200.1.CDS.4;Parent=LotjaGi3g1v0461200.1
LjG1.1_chr3	PGSB	exon	87631892	87632042	.	+	.	ID=LotjaGi3g1v0461200.1.exon.5;Parent=LotjaGi3g1v0461200.1
LjG1.1_chr3	PGSB	CDS	87631892	87632042	.	+	1	ID=LotjaGi3g1v0461200.1.CDS.5;Parent=LotjaGi3g1v0461200.1
LjG1.1_chr3	PGSB	CDS	87632124	87632432	.	+	0	ID=LotjaGi3g1v0461200.1.CDS.6;Parent=LotjaGi3g1v0461200.1
LjG1.1_chr3	PGSB	exon	87632124	87632715	.	+	.	ID=LotjaGi3g1v0461200.1.exon.6;Parent=LotjaGi3g1v0461200.1
LjG1.1_chr3	PGSB	three_prime_UTR	87632433	87632715	.	+	.	ID=LotjaGi3g1v0461200.1.three_prime_UTR.2;Parent=LotjaGi3g1v0461200.1
###
LjG1.1_chr3	PGSB	gene	87633204	87639687	.	-	.	ID=LotjaGi3g1v0461300_LC
LjG1.1_chr3	PGSB	exon	87633204	87633743	.	-	.	ID=LotjaGi3g1v0461300_LC.1.exon.1;Parent=LotjaGi3g1v0461300_LC.1
LjG1.1_chr3	PGSB	three_prime_UTR	87633204	87633743	.	-	.	ID=LotjaGi3g1v0461300_LC.1.three_prime_UTR.1;Parent=LotjaGi3g1v0461300_LC.1
LjG1.1_chr3	PGSB	three_prime_UTR	87635321	87637525	.	-	.	ID=LotjaGi3g1v0461300_LC.1.three_prime_UTR.2;Parent=LotjaGi3g1v0461300_LC.1
LjG1.1_chr3	PGSB	exon	87635321	87639687	.	-	.	ID=LotjaGi3g1v0461300_LC.1.exon.2;Parent=LotjaGi3g1v0461300_LC.1
LjG1.1_chr3	PGSB	CDS	87637526	87639649	.	-	0	ID=LotjaGi3g1v0461300_LC.1.CDS.1;Parent=LotjaGi3g1v0461300_LC.1
LjG1.1_chr3	PGSB	five_prime_UTR	87639650	87639687	.	-	.	ID=LotjaGi3g1v0461300_LC.1.five_prime_UTR.3;Parent=LotjaGi3g1v0461300_LC.1
###
LjG1.1_chr3	PGSB	gene	87639761	87649734	.	-	.	ID=LotjaGi3g1v0461400_LC
LjG1.1_chr3	PGSB	CDS	87639761	87640087	.	-	0	ID=LotjaGi3g1v0461400_LC.1.CDS.1;Parent=LotjaGi3g1v0461400_LC.1
LjG1.1_chr3	PGSB	exon	87639761	87641142	.	-	.	ID=LotjaGi3g1v0461400_LC.1.exon.1;Parent=LotjaGi3g1v0461400_LC.1
LjG1.1_chr3	PGSB	five_prime_UTR	87640088	87641142	.	-	.	ID=LotjaGi3g1v0461400_LC.1.five_prime_UTR.1;Parent=LotjaGi3g1v0461400_LC.1
LjG1.1_chr3	PGSB	exon	87641560	87641655	.	-	.	ID=LotjaGi3g1v0461400_LC.1.exon.2;Parent=LotjaGi3g1v0461400_LC.1
LjG1.1_chr3	PGSB	five_prime_UTR	87641560	87641655	.	-	.	ID=LotjaGi3g1v0461400_LC.1.five_prime_UTR.2;Parent=LotjaGi3g1v0461400_LC.1
LjG1.1_chr3	PGSB	exon	87641793	87641927	.	-	.	ID=LotjaGi3g1v0461400_LC.1.exon.3;Parent=LotjaGi3g1v0461400_LC.1
LjG1.1_chr3	PGSB	five_prime_UTR	87641793	87641927	.	-	.	ID=LotjaGi3g1v0461400_LC.1.five_prime_UTR.3;Parent=LotjaGi3g1v0461400_LC.1
LjG1.1_chr3	PGSB	exon	87648015	87648072	.	-	.	ID=LotjaGi3g1v0461400_LC.1.exon.4;Parent=LotjaGi3g1v0461400_LC.1
LjG1.1_chr3	PGSB	five_prime_UTR	87648015	87648072	.	-	.	ID=LotjaGi3g1v0461400_LC.1.five_prime_UTR.4;Parent=LotjaGi3g1v0461400_LC.1
LjG1.1_chr3	PGSB	exon	87648416	87648541	.	-	.	ID=LotjaGi3g1v0461400_LC.1.exon.5;Parent=LotjaGi3g1v0461400_LC.1
LjG1.1_chr3	PGSB	five_prime_UTR	87648416	87648541	.	-	.	ID=LotjaGi3g1v0461400_LC.1.five_prime_UTR.5;Parent=LotjaGi3g1v0461400_LC.1
LjG1.1_chr3	PGSB	exon	87648803	87648906	.	-	.	ID=LotjaGi3g1v0461400_LC.1.exon.6;Parent=LotjaGi3g1v0461400_LC.1
LjG1.1_chr3	PGSB	five_prime_UTR	87648803	87648906	.	-	.	ID=LotjaGi3g1v0461400_LC.1.five_prime_UTR.6;Parent=LotjaGi3g1v0461400_LC.1
LjG1.1_chr3	PGSB	exon	87649007	87649376	.	-	.	ID=LotjaGi3g1v0461400_LC.1.exon.7;Parent=LotjaGi3g1v0461400_LC.1
LjG1.1_chr3	PGSB	five_prime_UTR	87649007	87649376	.	-	.	ID=LotjaGi3g1v0461400_LC.1.five_prime_UTR.7;Parent=LotjaGi3g1v0461400_LC.1
LjG1.1_chr3	PGSB	exon	87649496	87649734	.	-	.	ID=LotjaGi3g1v0461400_LC.1.exon.8;Parent=LotjaGi3g1v0461400_LC.1
LjG1.1_chr3	PGSB	five_prime_UTR	87649496	87649734	.	-	.	ID=LotjaGi3g1v0461400_LC.1.five_prime_UTR.8;Parent=LotjaGi3g1v0461400_LC.1
###
LjG1.1_chr3	PGSB	gene	87644121	87648618	.	+	.	ID=LotjaGi3g1v0461500
LjG1.1_chr3	PGSB	five_prime_UTR	87644121	87644822	.	+	.	ID=LotjaGi3g1v0461500.1.five_prime_UTR.1;Parent=LotjaGi3g1v0461500.1
LjG1.1_chr3	PGSB	exon	87644121	87645642	.	+	.	ID=LotjaGi3g1v0461500.1.exon.1;Parent=LotjaGi3g1v0461500.1
LjG1.1_chr3	PGSB	CDS	87644823	87645642	.	+	0	ID=LotjaGi3g1v0461500.1.CDS.1;Parent=LotjaGi3g1v0461500.1
LjG1.1_chr3	PGSB	exon	87645881	87645994	.	+	.	ID=LotjaGi3g1v0461500.1.exon.2;Parent=LotjaGi3g1v0461500.1
LjG1.1_chr3	PGSB	CDS	87645881	87645994	.	+	2	ID=LotjaGi3g1v0461500.1.CDS.2;Parent=LotjaGi3g1v0461500.1
LjG1.1_chr3	PGSB	exon	87646141	87646298	.	+	.	ID=LotjaGi3g1v0461500.1.exon.3;Parent=LotjaGi3g1v0461500.1
LjG1.1_chr3	PGSB	CDS	87646141	87646298	.	+	2	ID=LotjaGi3g1v0461500.1.CDS.3;Parent=LotjaGi3g1v0461500.1
LjG1.1_chr3	PGSB	exon	87646367	87646577	.	+	.	ID=LotjaGi3g1v0461500.1.exon.4;Parent=LotjaGi3g1v0461500.1
LjG1.1_chr3	PGSB	CDS	87646367	87646577	.	+	0	ID=LotjaGi3g1v0461500.1.CDS.4;Parent=LotjaGi3g1v0461500.1
LjG1.1_chr3	PGSB	exon	87646700	87646937	.	+	.	ID=LotjaGi3g1v0461500.1.exon.5;Parent=LotjaGi3g1v0461500.1
LjG1.1_chr3	PGSB	CDS	87646700	87646937	.	+	2	ID=LotjaGi3g1v0461500.1.CDS.5;Parent=LotjaGi3g1v0461500.1
LjG1.1_chr3	PGSB	exon	87647022	87647172	.	+	.	ID=LotjaGi3g1v0461500.1.exon.6;Parent=LotjaGi3g1v0461500.1
LjG1.1_chr3	PGSB	CDS	87647022	87647172	.	+	1	ID=LotjaGi3g1v0461500.1.CDS.6;Parent=LotjaGi3g1v0461500.1
LjG1.1_chr3	PGSB	CDS	87647254	87647562	.	+	0	ID=LotjaGi3g1v0461500.1.CDS.7;Parent=LotjaGi3g1v0461500.1
LjG1.1_chr3	PGSB	exon	87647254	87648618	.	+	.	ID=LotjaGi3g1v0461500.1.exon.7;Parent=LotjaGi3g1v0461500.1
LjG1.1_chr3	PGSB	three_prime_UTR	87647563	87648618	.	+	.	ID=LotjaGi3g1v0461500.1.three_prime_UTR.2;Parent=LotjaGi3g1v0461500.1
###
LjG1.1_chr3	PGSB	gene	87653267	87654902	.	+	.	ID=LotjaGi3g1v0461600
LjG1.1_chr3	PGSB	five_prime_UTR	87653267	87653715	.	+	.	ID=LotjaGi3g1v0461600.1.five_prime_UTR.1;Parent=LotjaGi3g1v0461600.1
LjG1.1_chr3	PGSB	exon	87653267	87653976	.	+	.	ID=LotjaGi3g1v0461600.1.exon.1;Parent=LotjaGi3g1v0461600.1
LjG1.1_chr3	PGSB	CDS	87653716	87653976	.	+	0	ID=LotjaGi3g1v0461600.1.CDS.1;Parent=LotjaGi3g1v0461600.1
LjG1.1_chr3	PGSB	CDS	87654082	87654513	.	+	0	ID=LotjaGi3g1v0461600.1.CDS.2;Parent=LotjaGi3g1v0461600.1
LjG1.1_chr3	PGSB	exon	87654082	87654902	.	+	.	ID=LotjaGi3g1v0461600.1.exon.2;Parent=LotjaGi3g1v0461600.1
LjG1.1_chr3	PGSB	three_prime_UTR	87654514	87654902	.	+	.	ID=LotjaGi3g1v0461600.1.three_prime_UTR.2;Parent=LotjaGi3g1v0461600.1
###
LjG1.1_chr3	PGSB	gene	87670442	87685751	.	-	.	ID=LotjaGi3g1v0461700
LjG1.1_chr3	PGSB	exon	87676715	87678491	.	-	.	ID=LotjaGi3g1v0461700.2.exon.1;Parent=LotjaGi3g1v0461700.2
LjG1.1_chr3	PGSB	three_prime_UTR	87676715	87678491	.	-	.	ID=LotjaGi3g1v0461700.2.three_prime_UTR.1;Parent=LotjaGi3g1v0461700.2
LjG1.1_chr3	PGSB	three_prime_UTR	87679222	87682218	.	-	.	ID=LotjaGi3g1v0461700.2.three_prime_UTR.2;Parent=LotjaGi3g1v0461700.2
LjG1.1_chr3	PGSB	exon	87679222	87682832	.	-	.	ID=LotjaGi3g1v0461700.2.exon.2;Parent=LotjaGi3g1v0461700.2
LjG1.1_chr3	PGSB	CDS	87682219	87682832	.	-	2	ID=LotjaGi3g1v0461700.2.CDS.1;Parent=LotjaGi3g1v0461700.2
LjG1.1_chr3	PGSB	exon	87682986	87683132	.	-	.	ID=LotjaGi3g1v0461700.2.exon.3;Parent=LotjaGi3g1v0461700.2
LjG1.1_chr3	PGSB	CDS	87682986	87683132	.	-	2	ID=LotjaGi3g1v0461700.2.CDS.2;Parent=LotjaGi3g1v0461700.2
LjG1.1_chr3	PGSB	exon	87683244	87684465	.	-	.	ID=LotjaGi3g1v0461700.2.exon.4;Parent=LotjaGi3g1v0461700.2
LjG1.1_chr3	PGSB	CDS	87683244	87684465	.	-	0	ID=LotjaGi3g1v0461700.2.CDS.3;Parent=LotjaGi3g1v0461700.2
LjG1.1_chr3	PGSB	CDS	87684558	87684608	.	-	0	ID=LotjaGi3g1v0461700.2.CDS.4;Parent=LotjaGi3g1v0461700.2
LjG1.1_chr3	PGSB	exon	87684558	87685000	.	-	.	ID=LotjaGi3g1v0461700.2.exon.5;Parent=LotjaGi3g1v0461700.2
LjG1.1_chr3	PGSB	five_prime_UTR	87684609	87685000	.	-	.	ID=LotjaGi3g1v0461700.2.five_prime_UTR.3;Parent=LotjaGi3g1v0461700.2
LjG1.1_chr3	PGSB	exon	87685598	87685731	.	-	.	ID=LotjaGi3g1v0461700.2.exon.6;Parent=LotjaGi3g1v0461700.2
LjG1.1_chr3	PGSB	five_prime_UTR	87685598	87685731	.	-	.	ID=LotjaGi3g1v0461700.2.five_prime_UTR.4;Parent=LotjaGi3g1v0461700.2
###
LjG1.1_chr3	PGSB	gene	87696437	87708185	.	+	.	ID=LotjaGi3g1v0461800
LjG1.1_chr3	PGSB	five_prime_UTR	87696437	87703534	.	+	.	ID=LotjaGi3g1v0461800.1.five_prime_UTR.1;Parent=LotjaGi3g1v0461800.1
LjG1.1_chr3	PGSB	exon	87696437	87704861	.	+	.	ID=LotjaGi3g1v0461800.1.exon.1;Parent=LotjaGi3g1v0461800.1
LjG1.1_chr3	PGSB	CDS	87703535	87704861	.	+	0	ID=LotjaGi3g1v0461800.1.CDS.1;Parent=LotjaGi3g1v0461800.1
LjG1.1_chr3	PGSB	exon	87705396	87705854	.	+	.	ID=LotjaGi3g1v0461800.1.exon.2;Parent=LotjaGi3g1v0461800.1
LjG1.1_chr3	PGSB	CDS	87705396	87705854	.	+	2	ID=LotjaGi3g1v0461800.1.CDS.2;Parent=LotjaGi3g1v0461800.1
LjG1.1_chr3	PGSB	exon	87706091	87706231	.	+	.	ID=LotjaGi3g1v0461800.1.exon.3;Parent=LotjaGi3g1v0461800.1
LjG1.1_chr3	PGSB	CDS	87706091	87706231	.	+	2	ID=LotjaGi3g1v0461800.1.CDS.3;Parent=LotjaGi3g1v0461800.1
LjG1.1_chr3	PGSB	exon	87706327	87706532	.	+	.	ID=LotjaGi3g1v0461800.1.exon.4;Parent=LotjaGi3g1v0461800.1
LjG1.1_chr3	PGSB	CDS	87706327	87706532	.	+	2	ID=LotjaGi3g1v0461800.1.CDS.4;Parent=LotjaGi3g1v0461800.1
LjG1.1_chr3	PGSB	exon	87706610	87706820	.	+	.	ID=LotjaGi3g1v0461800.1.exon.5;Parent=LotjaGi3g1v0461800.1
LjG1.1_chr3	PGSB	CDS	87706610	87706820	.	+	0	ID=LotjaGi3g1v0461800.1.CDS.5;Parent=LotjaGi3g1v0461800.1
LjG1.1_chr3	PGSB	exon	87706918	87707155	.	+	.	ID=LotjaGi3g1v0461800.1.exon.6;Parent=LotjaGi3g1v0461800.1
LjG1.1_chr3	PGSB	CDS	87706918	87707155	.	+	2	ID=LotjaGi3g1v0461800.1.CDS.6;Parent=LotjaGi3g1v0461800.1
LjG1.1_chr3	PGSB	exon	87707296	87707446	.	+	.	ID=LotjaGi3g1v0461800.1.exon.7;Parent=LotjaGi3g1v0461800.1
LjG1.1_chr3	PGSB	CDS	87707296	87707446	.	+	1	ID=LotjaGi3g1v0461800.1.CDS.7;Parent=LotjaGi3g1v0461800.1
LjG1.1_chr3	PGSB	CDS	87707521	87707805	.	+	0	ID=LotjaGi3g1v0461800.1.CDS.8;Parent=LotjaGi3g1v0461800.1
LjG1.1_chr3	PGSB	exon	87707521	87708185	.	+	.	ID=LotjaGi3g1v0461800.1.exon.8;Parent=LotjaGi3g1v0461800.1
LjG1.1_chr3	PGSB	three_prime_UTR	87707806	87708185	.	+	.	ID=LotjaGi3g1v0461800.1.three_prime_UTR.2;Parent=LotjaGi3g1v0461800.1
###
LjG1.1_chr3	PGSB	gene	87696437	87708185	.	-	.	ID=LotjaGi3g1v0461900
LjG1.1_chr3	PGSB	exon	87696437	87698576	.	-	.	ID=LotjaGi3g1v0461900.1.exon.1;Parent=LotjaGi3g1v0461900.1
LjG1.1_chr3	PGSB	three_prime_UTR	87696437	87698576	.	-	.	ID=LotjaGi3g1v0461900.1.three_prime_UTR.1;Parent=LotjaGi3g1v0461900.1
LjG1.1_chr3	PGSB	exon	87698751	87698792	.	-	.	ID=LotjaGi3g1v0461900.1.exon.2;Parent=LotjaGi3g1v0461900.1
LjG1.1_chr3	PGSB	three_prime_UTR	87698751	87698792	.	-	.	ID=LotjaGi3g1v0461900.1.three_prime_UTR.2;Parent=LotjaGi3g1v0461900.1
LjG1.1_chr3	PGSB	exon	87699728	87699842	.	-	.	ID=LotjaGi3g1v0461900.1.exon.3;Parent=LotjaGi3g1v0461900.1
LjG1.1_chr3	PGSB	three_prime_UTR	87699728	87699842	.	-	.	ID=LotjaGi3g1v0461900.1.three_prime_UTR.3;Parent=LotjaGi3g1v0461900.1
LjG1.1_chr3	PGSB	exon	87700612	87701045	.	-	.	ID=LotjaGi3g1v0461900.1.exon.4;Parent=LotjaGi3g1v0461900.1
LjG1.1_chr3	PGSB	three_prime_UTR	87700612	87701045	.	-	.	ID=LotjaGi3g1v0461900.1.three_prime_UTR.4;Parent=LotjaGi3g1v0461900.1
LjG1.1_chr3	PGSB	exon	87701197	87701484	.	-	.	ID=LotjaGi3g1v0461900.1.exon.5;Parent=LotjaGi3g1v0461900.1
LjG1.1_chr3	PGSB	three_prime_UTR	87701197	87701484	.	-	.	ID=LotjaGi3g1v0461900.1.three_prime_UTR.5;Parent=LotjaGi3g1v0461900.1
LjG1.1_chr3	PGSB	three_prime_UTR	87701973	87702234	.	-	.	ID=LotjaGi3g1v0461900.1.three_prime_UTR.6;Parent=LotjaGi3g1v0461900.1
LjG1.1_chr3	PGSB	exon	87701973	87708185	.	-	.	ID=LotjaGi3g1v0461900.1.exon.6;Parent=LotjaGi3g1v0461900.1
LjG1.1_chr3	PGSB	CDS	87702235	87702684	.	-	0	ID=LotjaGi3g1v0461900.1.CDS.1;Parent=LotjaGi3g1v0461900.1
LjG1.1_chr3	PGSB	five_prime_UTR	87702685	87708185	.	-	.	ID=LotjaGi3g1v0461900.1.five_prime_UTR.7;Parent=LotjaGi3g1v0461900.1
###
LjG1.1_chr3	PGSB	gene	87716885	87722517	.	+	.	ID=LotjaGi3g1v0462000
LjG1.1_chr3	PGSB	five_prime_UTR	87716885	87717071	.	+	.	ID=LotjaGi3g1v0462000.1.five_prime_UTR.1;Parent=LotjaGi3g1v0462000.1
LjG1.1_chr3	PGSB	exon	87716885	87718401	.	+	.	ID=LotjaGi3g1v0462000.1.exon.1;Parent=LotjaGi3g1v0462000.1
LjG1.1_chr3	PGSB	CDS	87717072	87718401	.	+	0	ID=LotjaGi3g1v0462000.1.CDS.1;Parent=LotjaGi3g1v0462000.1
LjG1.1_chr3	PGSB	exon	87718674	87719174	.	+	.	ID=LotjaGi3g1v0462000.1.exon.2;Parent=LotjaGi3g1v0462000.1
LjG1.1_chr3	PGSB	CDS	87718674	87719174	.	+	2	ID=LotjaGi3g1v0462000.1.CDS.2;Parent=LotjaGi3g1v0462000.1
LjG1.1_chr3	PGSB	exon	87719896	87720033	.	+	.	ID=LotjaGi3g1v0462000.1.exon.3;Parent=LotjaGi3g1v0462000.1
LjG1.1_chr3	PGSB	CDS	87719896	87720033	.	+	2	ID=LotjaGi3g1v0462000.1.CDS.3;Parent=LotjaGi3g1v0462000.1
LjG1.1_chr3	PGSB	exon	87720146	87720357	.	+	.	ID=LotjaGi3g1v0462000.1.exon.4;Parent=LotjaGi3g1v0462000.1
LjG1.1_chr3	PGSB	CDS	87720146	87720357	.	+	2	ID=LotjaGi3g1v0462000.1.CDS.4;Parent=LotjaGi3g1v0462000.1
LjG1.1_chr3	PGSB	exon	87720448	87720658	.	+	.	ID=LotjaGi3g1v0462000.1.exon.5;Parent=LotjaGi3g1v0462000.1
LjG1.1_chr3	PGSB	CDS	87720448	87720658	.	+	0	ID=LotjaGi3g1v0462000.1.CDS.5;Parent=LotjaGi3g1v0462000.1
LjG1.1_chr3	PGSB	exon	87720759	87720996	.	+	.	ID=LotjaGi3g1v0462000.1.exon.6;Parent=LotjaGi3g1v0462000.1
LjG1.1_chr3	PGSB	CDS	87720759	87720996	.	+	2	ID=LotjaGi3g1v0462000.1.CDS.6;Parent=LotjaGi3g1v0462000.1
LjG1.1_chr3	PGSB	exon	87721119	87721269	.	+	.	ID=LotjaGi3g1v0462000.1.exon.7;Parent=LotjaGi3g1v0462000.1
LjG1.1_chr3	PGSB	CDS	87721119	87721269	.	+	1	ID=LotjaGi3g1v0462000.1.CDS.7;Parent=LotjaGi3g1v0462000.1
LjG1.1_chr3	PGSB	CDS	87721625	87721933	.	+	0	ID=LotjaGi3g1v0462000.1.CDS.8;Parent=LotjaGi3g1v0462000.1
LjG1.1_chr3	PGSB	exon	87721625	87722517	.	+	.	ID=LotjaGi3g1v0462000.1.exon.8;Parent=LotjaGi3g1v0462000.1
LjG1.1_chr3	PGSB	three_prime_UTR	87721934	87722517	.	+	.	ID=LotjaGi3g1v0462000.1.three_prime_UTR.2;Parent=LotjaGi3g1v0462000.1
###
LjG1.1_chr3	PGSB	gene	87725509	87726474	.	+	.	ID=LotjaGi3g1v0462100
LjG1.1_chr3	PGSB	five_prime_UTR	87725509	87725845	.	+	.	ID=LotjaGi3g1v0462100.1.five_prime_UTR.1;Parent=LotjaGi3g1v0462100.1
LjG1.1_chr3	PGSB	exon	87725509	87726474	.	+	.	ID=LotjaGi3g1v0462100.1.exon.1;Parent=LotjaGi3g1v0462100.1
LjG1.1_chr3	PGSB	CDS	87725846	87726220	.	+	0	ID=LotjaGi3g1v0462100.1.CDS.1;Parent=LotjaGi3g1v0462100.1
LjG1.1_chr3	PGSB	three_prime_UTR	87726221	87726474	.	+	.	ID=LotjaGi3g1v0462100.1.three_prime_UTR.2;Parent=LotjaGi3g1v0462100.1
###
LjG1.1_chr3	PGSB	gene	87728877	87733050	.	-	.	ID=LotjaGi3g1v0462200
LjG1.1_chr3	PGSB	exon	87728877	87729316	.	-	.	ID=LotjaGi3g1v0462200.1.exon.1;Parent=LotjaGi3g1v0462200.1
LjG1.1_chr3	PGSB	three_prime_UTR	87728877	87729316	.	-	.	ID=LotjaGi3g1v0462200.1.three_prime_UTR.1;Parent=LotjaGi3g1v0462200.1
LjG1.1_chr3	PGSB	exon	87729419	87729637	.	-	.	ID=LotjaGi3g1v0462200.1.exon.2;Parent=LotjaGi3g1v0462200.1
LjG1.1_chr3	PGSB	three_prime_UTR	87729419	87729637	.	-	.	ID=LotjaGi3g1v0462200.1.three_prime_UTR.2;Parent=LotjaGi3g1v0462200.1
LjG1.1_chr3	PGSB	three_prime_UTR	87732283	87732284	.	-	.	ID=LotjaGi3g1v0462200.1.three_prime_UTR.3;Parent=LotjaGi3g1v0462200.1
LjG1.1_chr3	PGSB	exon	87732283	87733050	.	-	.	ID=LotjaGi3g1v0462200.1.exon.3;Parent=LotjaGi3g1v0462200.1
LjG1.1_chr3	PGSB	CDS	87732285	87732632	.	-	0	ID=LotjaGi3g1v0462200.1.CDS.1;Parent=LotjaGi3g1v0462200.1
LjG1.1_chr3	PGSB	five_prime_UTR	87732633	87733050	.	-	.	ID=LotjaGi3g1v0462200.1.five_prime_UTR.4;Parent=LotjaGi3g1v0462200.1
###
LjG1.1_chr3	PGSB	gene	87735616	87741252	.	+	.	ID=LotjaGi3g1v0462300
LjG1.1_chr3	PGSB	five_prime_UTR	87735616	87735934	.	+	.	ID=LotjaGi3g1v0462300.1.five_prime_UTR.1;Parent=LotjaGi3g1v0462300.1
LjG1.1_chr3	PGSB	exon	87735616	87735994	.	+	.	ID=LotjaGi3g1v0462300.1.exon.1;Parent=LotjaGi3g1v0462300.1
LjG1.1_chr3	PGSB	CDS	87735935	87735994	.	+	0	ID=LotjaGi3g1v0462300.1.CDS.1;Parent=LotjaGi3g1v0462300.1
LjG1.1_chr3	PGSB	exon	87736128	87736526	.	+	.	ID=LotjaGi3g1v0462300.1.exon.2;Parent=LotjaGi3g1v0462300.1
LjG1.1_chr3	PGSB	CDS	87736128	87736526	.	+	0	ID=LotjaGi3g1v0462300.1.CDS.2;Parent=LotjaGi3g1v0462300.1
LjG1.1_chr3	PGSB	exon	87737060	87737224	.	+	.	ID=LotjaGi3g1v0462300.1.exon.3;Parent=LotjaGi3g1v0462300.1
LjG1.1_chr3	PGSB	CDS	87737060	87737224	.	+	0	ID=LotjaGi3g1v0462300.1.CDS.3;Parent=LotjaGi3g1v0462300.1
LjG1.1_chr3	PGSB	exon	87737318	87737581	.	+	.	ID=LotjaGi3g1v0462300.1.exon.4;Parent=LotjaGi3g1v0462300.1
LjG1.1_chr3	PGSB	CDS	87737318	87737581	.	+	0	ID=LotjaGi3g1v0462300.1.CDS.4;Parent=LotjaGi3g1v0462300.1
LjG1.1_chr3	PGSB	exon	87737661	87737870	.	+	.	ID=LotjaGi3g1v0462300.1.exon.5;Parent=LotjaGi3g1v0462300.1
LjG1.1_chr3	PGSB	CDS	87737661	87737870	.	+	0	ID=LotjaGi3g1v0462300.1.CDS.5;Parent=LotjaGi3g1v0462300.1
LjG1.1_chr3	PGSB	exon	87737983	87738222	.	+	.	ID=LotjaGi3g1v0462300.1.exon.6;Parent=LotjaGi3g1v0462300.1
LjG1.1_chr3	PGSB	CDS	87737983	87738222	.	+	0	ID=LotjaGi3g1v0462300.1.CDS.6;Parent=LotjaGi3g1v0462300.1
LjG1.1_chr3	PGSB	CDS	87738322	87738474	.	+	0	ID=LotjaGi3g1v0462300.1.CDS.7;Parent=LotjaGi3g1v0462300.1
LjG1.1_chr3	PGSB	exon	87738322	87741252	.	+	.	ID=LotjaGi3g1v0462300.1.exon.7;Parent=LotjaGi3g1v0462300.1
LjG1.1_chr3	PGSB	three_prime_UTR	87738475	87741252	.	+	.	ID=LotjaGi3g1v0462300.1.three_prime_UTR.2;Parent=LotjaGi3g1v0462300.1
###
LjG1.1_chr3	PGSB	gene	87742916	87749453	.	+	.	ID=LotjaGi3g1v0462400
LjG1.1_chr3	PGSB	five_prime_UTR	87742916	87743358	.	+	.	ID=LotjaGi3g1v0462400.1.five_prime_UTR.1;Parent=LotjaGi3g1v0462400.1
LjG1.1_chr3	PGSB	exon	87742916	87743520	.	+	.	ID=LotjaGi3g1v0462400.1.exon.1;Parent=LotjaGi3g1v0462400.1
LjG1.1_chr3	PGSB	CDS	87743359	87743520	.	+	0	ID=LotjaGi3g1v0462400.1.CDS.1;Parent=LotjaGi3g1v0462400.1
LjG1.1_chr3	PGSB	exon	87743651	87744395	.	+	.	ID=LotjaGi3g1v0462400.1.exon.2;Parent=LotjaGi3g1v0462400.1
LjG1.1_chr3	PGSB	CDS	87743651	87744395	.	+	0	ID=LotjaGi3g1v0462400.1.CDS.2;Parent=LotjaGi3g1v0462400.1
LjG1.1_chr3	PGSB	exon	87744612	87745059	.	+	.	ID=LotjaGi3g1v0462400.1.exon.3;Parent=LotjaGi3g1v0462400.1
LjG1.1_chr3	PGSB	CDS	87744612	87745059	.	+	2	ID=LotjaGi3g1v0462400.1.CDS.3;Parent=LotjaGi3g1v0462400.1
LjG1.1_chr3	PGSB	exon	87745161	87745357	.	+	.	ID=LotjaGi3g1v0462400.1.exon.4;Parent=LotjaGi3g1v0462400.1
LjG1.1_chr3	PGSB	CDS	87745161	87745357	.	+	1	ID=LotjaGi3g1v0462400.1.CDS.4;Parent=LotjaGi3g1v0462400.1
LjG1.1_chr3	PGSB	exon	87745601	87745836	.	+	.	ID=LotjaGi3g1v0462400.1.exon.5;Parent=LotjaGi3g1v0462400.1
LjG1.1_chr3	PGSB	CDS	87745601	87745836	.	+	2	ID=LotjaGi3g1v0462400.1.CDS.5;Parent=LotjaGi3g1v0462400.1
LjG1.1_chr3	PGSB	CDS	87746565	87747467	.	+	0	ID=LotjaGi3g1v0462400.1.CDS.6;Parent=LotjaGi3g1v0462400.1
LjG1.1_chr3	PGSB	exon	87746565	87747484	.	+	.	ID=LotjaGi3g1v0462400.1.exon.6;Parent=LotjaGi3g1v0462400.1
LjG1.1_chr3	PGSB	three_prime_UTR	87747468	87747484	.	+	.	ID=LotjaGi3g1v0462400.1.three_prime_UTR.2;Parent=LotjaGi3g1v0462400.1
LjG1.1_chr3	PGSB	exon	87747723	87749453	.	+	.	ID=LotjaGi3g1v0462400.1.exon.7;Parent=LotjaGi3g1v0462400.1
LjG1.1_chr3	PGSB	three_prime_UTR	87747723	87749453	.	+	.	ID=LotjaGi3g1v0462400.1.three_prime_UTR.3;Parent=LotjaGi3g1v0462400.1
###
LjG1.1_chr3	PGSB	gene	87742916	87750152	.	-	.	ID=LotjaGi3g1v0462500
LjG1.1_chr3	PGSB	three_prime_UTR	87742916	87749146	.	-	.	ID=LotjaGi3g1v0462500.1.three_prime_UTR.1;Parent=LotjaGi3g1v0462500.1
LjG1.1_chr3	PGSB	exon	87742916	87749324	.	-	.	ID=LotjaGi3g1v0462500.1.exon.1;Parent=LotjaGi3g1v0462500.1
LjG1.1_chr3	PGSB	CDS	87749147	87749324	.	-	1	ID=LotjaGi3g1v0462500.1.CDS.1;Parent=LotjaGi3g1v0462500.1
LjG1.1_chr3	PGSB	exon	87749557	87749762	.	-	.	ID=LotjaGi3g1v0462500.1.exon.2;Parent=LotjaGi3g1v0462500.1
LjG1.1_chr3	PGSB	CDS	87749557	87749762	.	-	0	ID=LotjaGi3g1v0462500.1.CDS.2;Parent=LotjaGi3g1v0462500.1
LjG1.1_chr3	PGSB	CDS	87749874	87749972	.	-	0	ID=LotjaGi3g1v0462500.1.CDS.3;Parent=LotjaGi3g1v0462500.1
LjG1.1_chr3	PGSB	exon	87749874	87750152	.	-	.	ID=LotjaGi3g1v0462500.1.exon.3;Parent=LotjaGi3g1v0462500.1
LjG1.1_chr3	PGSB	five_prime_UTR	87749973	87750152	.	-	.	ID=LotjaGi3g1v0462500.1.five_prime_UTR.2;Parent=LotjaGi3g1v0462500.1
###
LjG1.1_chr3	PGSB	gene	87752280	87768739	.	-	.	ID=LotjaGi3g1v0462600
LjG1.1_chr3	PGSB	three_prime_UTR	87752280	87753002	.	-	.	ID=LotjaGi3g1v0462600.1.three_prime_UTR.1;Parent=LotjaGi3g1v0462600.1
LjG1.1_chr3	PGSB	exon	87752280	87753179	.	-	.	ID=LotjaGi3g1v0462600.1.exon.1;Parent=LotjaGi3g1v0462600.1
LjG1.1_chr3	PGSB	CDS	87753003	87753179	.	-	0	ID=LotjaGi3g1v0462600.1.CDS.1;Parent=LotjaGi3g1v0462600.1
LjG1.1_chr3	PGSB	exon	87753418	87753720	.	-	.	ID=LotjaGi3g1v0462600.1.exon.2;Parent=LotjaGi3g1v0462600.1
LjG1.1_chr3	PGSB	CDS	87753418	87753720	.	-	0	ID=LotjaGi3g1v0462600.1.CDS.2;Parent=LotjaGi3g1v0462600.1
LjG1.1_chr3	PGSB	exon	87753828	87753936	.	-	.	ID=LotjaGi3g1v0462600.1.exon.3;Parent=LotjaGi3g1v0462600.1
LjG1.1_chr3	PGSB	CDS	87753828	87753936	.	-	1	ID=LotjaGi3g1v0462600.1.CDS.3;Parent=LotjaGi3g1v0462600.1
LjG1.1_chr3	PGSB	exon	87754024	87754271	.	-	.	ID=LotjaGi3g1v0462600.1.exon.4;Parent=LotjaGi3g1v0462600.1
LjG1.1_chr3	PGSB	CDS	87754024	87754271	.	-	0	ID=LotjaGi3g1v0462600.1.CDS.4;Parent=LotjaGi3g1v0462600.1
LjG1.1_chr3	PGSB	exon	87755115	87755168	.	-	.	ID=LotjaGi3g1v0462600.1.exon.5;Parent=LotjaGi3g1v0462600.1
LjG1.1_chr3	PGSB	CDS	87755115	87755168	.	-	0	ID=LotjaGi3g1v0462600.1.CDS.5;Parent=LotjaGi3g1v0462600.1
LjG1.1_chr3	PGSB	exon	87755261	87755386	.	-	.	ID=LotjaGi3g1v0462600.1.exon.6;Parent=LotjaGi3g1v0462600.1
LjG1.1_chr3	PGSB	CDS	87755261	87755386	.	-	0	ID=LotjaGi3g1v0462600.1.CDS.6;Parent=LotjaGi3g1v0462600.1
LjG1.1_chr3	PGSB	exon	87755479	87755646	.	-	.	ID=LotjaGi3g1v0462600.1.exon.7;Parent=LotjaGi3g1v0462600.1
LjG1.1_chr3	PGSB	CDS	87755479	87755646	.	-	0	ID=LotjaGi3g1v0462600.1.CDS.7;Parent=LotjaGi3g1v0462600.1
LjG1.1_chr3	PGSB	exon	87757696	87757791	.	-	.	ID=LotjaGi3g1v0462600.1.exon.8;Parent=LotjaGi3g1v0462600.1
LjG1.1_chr3	PGSB	CDS	87757696	87757791	.	-	0	ID=LotjaGi3g1v0462600.1.CDS.8;Parent=LotjaGi3g1v0462600.1
LjG1.1_chr3	PGSB	exon	87757887	87757986	.	-	.	ID=LotjaGi3g1v0462600.1.exon.9;Parent=LotjaGi3g1v0462600.1
LjG1.1_chr3	PGSB	CDS	87757887	87757986	.	-	1	ID=LotjaGi3g1v0462600.1.CDS.9;Parent=LotjaGi3g1v0462600.1
LjG1.1_chr3	PGSB	exon	87758399	87758499	.	-	.	ID=LotjaGi3g1v0462600.1.exon.10;Parent=LotjaGi3g1v0462600.1
LjG1.1_chr3	PGSB	CDS	87758399	87758499	.	-	0	ID=LotjaGi3g1v0462600.1.CDS.10;Parent=LotjaGi3g1v0462600.1
LjG1.1_chr3	PGSB	exon	87758600	87758710	.	-	.	ID=LotjaGi3g1v0462600.1.exon.11;Parent=LotjaGi3g1v0462600.1
LjG1.1_chr3	PGSB	CDS	87758600	87758710	.	-	0	ID=LotjaGi3g1v0462600.1.CDS.11;Parent=LotjaGi3g1v0462600.1
LjG1.1_chr3	PGSB	exon	87759346	87759417	.	-	.	ID=LotjaGi3g1v0462600.1.exon.12;Parent=LotjaGi3g1v0462600.1
LjG1.1_chr3	PGSB	CDS	87759346	87759417	.	-	0	ID=LotjaGi3g1v0462600.1.CDS.12;Parent=LotjaGi3g1v0462600.1
LjG1.1_chr3	PGSB	exon	87759595	87760624	.	-	.	ID=LotjaGi3g1v0462600.1.exon.13;Parent=LotjaGi3g1v0462600.1
LjG1.1_chr3	PGSB	CDS	87759595	87760624	.	-	1	ID=LotjaGi3g1v0462600.1.CDS.13;Parent=LotjaGi3g1v0462600.1
LjG1.1_chr3	PGSB	exon	87760968	87761068	.	-	.	ID=LotjaGi3g1v0462600.1.exon.14;Parent=LotjaGi3g1v0462600.1
LjG1.1_chr3	PGSB	CDS	87760968	87761068	.	-	0	ID=LotjaGi3g1v0462600.1.CDS.14;Parent=LotjaGi3g1v0462600.1
LjG1.1_chr3	PGSB	exon	87761177	87761710	.	-	.	ID=LotjaGi3g1v0462600.1.exon.15;Parent=LotjaGi3g1v0462600.1
LjG1.1_chr3	PGSB	CDS	87761177	87761710	.	-	0	ID=LotjaGi3g1v0462600.1.CDS.15;Parent=LotjaGi3g1v0462600.1
LjG1.1_chr3	PGSB	exon	87761795	87762156	.	-	.	ID=LotjaGi3g1v0462600.1.exon.16;Parent=LotjaGi3g1v0462600.1
LjG1.1_chr3	PGSB	CDS	87761795	87762156	.	-	2	ID=LotjaGi3g1v0462600.1.CDS.16;Parent=LotjaGi3g1v0462600.1
LjG1.1_chr3	PGSB	exon	87763632	87764795	.	-	.	ID=LotjaGi3g1v0462600.1.exon.17;Parent=LotjaGi3g1v0462600.1
LjG1.1_chr3	PGSB	CDS	87763632	87764795	.	-	2	ID=LotjaGi3g1v0462600.1.CDS.17;Parent=LotjaGi3g1v0462600.1
LjG1.1_chr3	PGSB	exon	87765768	87765824	.	-	.	ID=LotjaGi3g1v0462600.1.exon.18;Parent=LotjaGi3g1v0462600.1
LjG1.1_chr3	PGSB	CDS	87765768	87765824	.	-	2	ID=LotjaGi3g1v0462600.1.CDS.18;Parent=LotjaGi3g1v0462600.1
LjG1.1_chr3	PGSB	CDS	87765960	87768231	.	-	0	ID=LotjaGi3g1v0462600.1.CDS.19;Parent=LotjaGi3g1v0462600.1
LjG1.1_chr3	PGSB	exon	87765960	87768300	.	-	.	ID=LotjaGi3g1v0462600.1.exon.19;Parent=LotjaGi3g1v0462600.1
LjG1.1_chr3	PGSB	five_prime_UTR	87768232	87768300	.	-	.	ID=LotjaGi3g1v0462600.1.five_prime_UTR.2;Parent=LotjaGi3g1v0462600.1
LjG1.1_chr3	PGSB	exon	87768465	87768739	.	-	.	ID=LotjaGi3g1v0462600.1.exon.20;Parent=LotjaGi3g1v0462600.1
LjG1.1_chr3	PGSB	five_prime_UTR	87768465	87768739	.	-	.	ID=LotjaGi3g1v0462600.1.five_prime_UTR.3;Parent=LotjaGi3g1v0462600.1
###
LjG1.1_chr3	PGSB	gene	87777196	87781055	.	+	.	ID=LotjaGi3g1v0462700
LjG1.1_chr3	PGSB	five_prime_UTR	87777196	87777814	.	+	.	ID=LotjaGi3g1v0462700.1.five_prime_UTR.1;Parent=LotjaGi3g1v0462700.1
LjG1.1_chr3	PGSB	exon	87777196	87777877	.	+	.	ID=LotjaGi3g1v0462700.1.exon.1;Parent=LotjaGi3g1v0462700.1
LjG1.1_chr3	PGSB	CDS	87777815	87777877	.	+	0	ID=LotjaGi3g1v0462700.1.CDS.1;Parent=LotjaGi3g1v0462700.1
LjG1.1_chr3	PGSB	exon	87778898	87780001	.	+	.	ID=LotjaGi3g1v0462700.1.exon.2;Parent=LotjaGi3g1v0462700.1
LjG1.1_chr3	PGSB	CDS	87778898	87780001	.	+	0	ID=LotjaGi3g1v0462700.1.CDS.2;Parent=LotjaGi3g1v0462700.1
LjG1.1_chr3	PGSB	CDS	87780228	87780683	.	+	0	ID=LotjaGi3g1v0462700.1.CDS.3;Parent=LotjaGi3g1v0462700.1
LjG1.1_chr3	PGSB	exon	87780228	87781055	.	+	.	ID=LotjaGi3g1v0462700.1.exon.3;Parent=LotjaGi3g1v0462700.1
LjG1.1_chr3	PGSB	three_prime_UTR	87780684	87781055	.	+	.	ID=LotjaGi3g1v0462700.1.three_prime_UTR.2;Parent=LotjaGi3g1v0462700.1
###
LjG1.1_chr3	PGSB	gene	87786944	87811432	.	-	.	ID=LotjaGi3g1v0462800
LjG1.1_chr3	PGSB	three_prime_UTR	87786944	87787203	.	-	.	ID=LotjaGi3g1v0462800.1.three_prime_UTR.1;Parent=LotjaGi3g1v0462800.1
LjG1.1_chr3	PGSB	exon	87786944	87787512	.	-	.	ID=LotjaGi3g1v0462800.1.exon.1;Parent=LotjaGi3g1v0462800.1
LjG1.1_chr3	PGSB	CDS	87787204	87787512	.	-	0	ID=LotjaGi3g1v0462800.1.CDS.1;Parent=LotjaGi3g1v0462800.1
LjG1.1_chr3	PGSB	exon	87787830	87788078	.	-	.	ID=LotjaGi3g1v0462800.1.exon.2;Parent=LotjaGi3g1v0462800.1
LjG1.1_chr3	PGSB	CDS	87787830	87788078	.	-	0	ID=LotjaGi3g1v0462800.1.CDS.2;Parent=LotjaGi3g1v0462800.1
LjG1.1_chr3	PGSB	exon	87788600	87788738	.	-	.	ID=LotjaGi3g1v0462800.1.exon.3;Parent=LotjaGi3g1v0462800.1
LjG1.1_chr3	PGSB	CDS	87788600	87788738	.	-	1	ID=LotjaGi3g1v0462800.1.CDS.3;Parent=LotjaGi3g1v0462800.1
LjG1.1_chr3	PGSB	exon	87788872	87789090	.	-	.	ID=LotjaGi3g1v0462800.1.exon.4;Parent=LotjaGi3g1v0462800.1
LjG1.1_chr3	PGSB	CDS	87788872	87789090	.	-	1	ID=LotjaGi3g1v0462800.1.CDS.4;Parent=LotjaGi3g1v0462800.1
LjG1.1_chr3	PGSB	exon	87789284	87789659	.	-	.	ID=LotjaGi3g1v0462800.1.exon.5;Parent=LotjaGi3g1v0462800.1
LjG1.1_chr3	PGSB	CDS	87789284	87789659	.	-	2	ID=LotjaGi3g1v0462800.1.CDS.5;Parent=LotjaGi3g1v0462800.1
LjG1.1_chr3	PGSB	exon	87789876	87790134	.	-	.	ID=LotjaGi3g1v0462800.1.exon.6;Parent=LotjaGi3g1v0462800.1
LjG1.1_chr3	PGSB	CDS	87789876	87790134	.	-	0	ID=LotjaGi3g1v0462800.1.CDS.6;Parent=LotjaGi3g1v0462800.1
LjG1.1_chr3	PGSB	CDS	87790252	87790488	.	-	0	ID=LotjaGi3g1v0462800.1.CDS.7;Parent=LotjaGi3g1v0462800.1
LjG1.1_chr3	PGSB	exon	87790252	87790523	.	-	.	ID=LotjaGi3g1v0462800.1.exon.7;Parent=LotjaGi3g1v0462800.1
LjG1.1_chr3	PGSB	five_prime_UTR	87790489	87790523	.	-	.	ID=LotjaGi3g1v0462800.1.five_prime_UTR.2;Parent=LotjaGi3g1v0462800.1
###
LjG1.1_chr3	PGSB	gene	87822736	87824835	.	-	.	ID=LotjaGi3g1v0462900
LjG1.1_chr3	PGSB	three_prime_UTR	87822736	87822955	.	-	.	ID=LotjaGi3g1v0462900.1.three_prime_UTR.1;Parent=LotjaGi3g1v0462900.1
LjG1.1_chr3	PGSB	exon	87822736	87823177	.	-	.	ID=LotjaGi3g1v0462900.1.exon.1;Parent=LotjaGi3g1v0462900.1
LjG1.1_chr3	PGSB	CDS	87822956	87823177	.	-	0	ID=LotjaGi3g1v0462900.1.CDS.1;Parent=LotjaGi3g1v0462900.1
LjG1.1_chr3	PGSB	exon	87823405	87823544	.	-	.	ID=LotjaGi3g1v0462900.1.exon.2;Parent=LotjaGi3g1v0462900.1
LjG1.1_chr3	PGSB	CDS	87823405	87823544	.	-	2	ID=LotjaGi3g1v0462900.1.CDS.2;Parent=LotjaGi3g1v0462900.1
LjG1.1_chr3	PGSB	exon	87823945	87824443	.	-	.	ID=LotjaGi3g1v0462900.1.exon.3;Parent=LotjaGi3g1v0462900.1
LjG1.1_chr3	PGSB	CDS	87823945	87824443	.	-	0	ID=LotjaGi3g1v0462900.1.CDS.3;Parent=LotjaGi3g1v0462900.1
LjG1.1_chr3	PGSB	CDS	87824659	87824742	.	-	0	ID=LotjaGi3g1v0462900.1.CDS.4;Parent=LotjaGi3g1v0462900.1
LjG1.1_chr3	PGSB	exon	87824659	87824835	.	-	.	ID=LotjaGi3g1v0462900.1.exon.4;Parent=LotjaGi3g1v0462900.1
LjG1.1_chr3	PGSB	five_prime_UTR	87824743	87824835	.	-	.	ID=LotjaGi3g1v0462900.1.five_prime_UTR.2;Parent=LotjaGi3g1v0462900.1
###
LjG1.1_chr3	PGSB	gene	87838947	87841915	.	+	.	ID=LotjaGi3g1v0463000
LjG1.1_chr3	PGSB	five_prime_UTR	87838947	87839149	.	+	.	ID=LotjaGi3g1v0463000.1.five_prime_UTR.1;Parent=LotjaGi3g1v0463000.1
LjG1.1_chr3	PGSB	exon	87838947	87839309	.	+	.	ID=LotjaGi3g1v0463000.1.exon.1;Parent=LotjaGi3g1v0463000.1
LjG1.1_chr3	PGSB	CDS	87839150	87839309	.	+	0	ID=LotjaGi3g1v0463000.1.CDS.1;Parent=LotjaGi3g1v0463000.1
LjG1.1_chr3	PGSB	exon	87839406	87839506	.	+	.	ID=LotjaGi3g1v0463000.1.exon.2;Parent=LotjaGi3g1v0463000.1
LjG1.1_chr3	PGSB	CDS	87839406	87839506	.	+	2	ID=LotjaGi3g1v0463000.1.CDS.2;Parent=LotjaGi3g1v0463000.1
LjG1.1_chr3	PGSB	exon	87840063	87840256	.	+	.	ID=LotjaGi3g1v0463000.1.exon.3;Parent=LotjaGi3g1v0463000.1
LjG1.1_chr3	PGSB	CDS	87840063	87840256	.	+	0	ID=LotjaGi3g1v0463000.1.CDS.3;Parent=LotjaGi3g1v0463000.1
LjG1.1_chr3	PGSB	CDS	87841188	87841611	.	+	1	ID=LotjaGi3g1v0463000.1.CDS.4;Parent=LotjaGi3g1v0463000.1
LjG1.1_chr3	PGSB	exon	87841188	87841915	.	+	.	ID=LotjaGi3g1v0463000.1.exon.4;Parent=LotjaGi3g1v0463000.1
LjG1.1_chr3	PGSB	three_prime_UTR	87841612	87841915	.	+	.	ID=LotjaGi3g1v0463000.1.three_prime_UTR.2;Parent=LotjaGi3g1v0463000.1
###
LjG1.1_chr3	PGSB	gene	87848596	87858431	.	-	.	ID=LotjaGi3g1v0463100
LjG1.1_chr3	PGSB	three_prime_UTR	87849771	87850359	.	-	.	ID=LotjaGi3g1v0463100.2.three_prime_UTR.1;Parent=LotjaGi3g1v0463100.2
LjG1.1_chr3	PGSB	exon	87849771	87850923	.	-	.	ID=LotjaGi3g1v0463100.2.exon.1;Parent=LotjaGi3g1v0463100.2
LjG1.1_chr3	PGSB	CDS	87850360	87850923	.	-	0	ID=LotjaGi3g1v0463100.2.CDS.1;Parent=LotjaGi3g1v0463100.2
LjG1.1_chr3	PGSB	CDS	87851559	87852329	.	-	0	ID=LotjaGi3g1v0463100.2.CDS.2;Parent=LotjaGi3g1v0463100.2
LjG1.1_chr3	PGSB	exon	87851559	87855245	.	-	.	ID=LotjaGi3g1v0463100.2.exon.2;Parent=LotjaGi3g1v0463100.2
LjG1.1_chr3	PGSB	five_prime_UTR	87852330	87855245	.	-	.	ID=LotjaGi3g1v0463100.2.five_prime_UTR.2;Parent=LotjaGi3g1v0463100.2
LjG1.1_chr3	PGSB	exon	87855487	87855691	.	-	.	ID=LotjaGi3g1v0463100.2.exon.3;Parent=LotjaGi3g1v0463100.2
LjG1.1_chr3	PGSB	five_prime_UTR	87855487	87855691	.	-	.	ID=LotjaGi3g1v0463100.2.five_prime_UTR.3;Parent=LotjaGi3g1v0463100.2
LjG1.1_chr3	PGSB	exon	87855806	87856333	.	-	.	ID=LotjaGi3g1v0463100.2.exon.4;Parent=LotjaGi3g1v0463100.2
LjG1.1_chr3	PGSB	five_prime_UTR	87855806	87856333	.	-	.	ID=LotjaGi3g1v0463100.2.five_prime_UTR.4;Parent=LotjaGi3g1v0463100.2
LjG1.1_chr3	PGSB	exon	87857334	87858431	.	-	.	ID=LotjaGi3g1v0463100.2.exon.5;Parent=LotjaGi3g1v0463100.2
LjG1.1_chr3	PGSB	five_prime_UTR	87857334	87858431	.	-	.	ID=LotjaGi3g1v0463100.2.five_prime_UTR.5;Parent=LotjaGi3g1v0463100.2
###
LjG1.1_chr3	PGSB	gene	87849771	87855381	.	+	.	ID=LotjaGi3g1v0463200_LC
LjG1.1_chr3	PGSB	five_prime_UTR	87849771	87849920	.	+	.	ID=LotjaGi3g1v0463200_LC.1.five_prime_UTR.1;Parent=LotjaGi3g1v0463200_LC.1
LjG1.1_chr3	PGSB	exon	87849771	87850236	.	+	.	ID=LotjaGi3g1v0463200_LC.1.exon.1;Parent=LotjaGi3g1v0463200_LC.1
LjG1.1_chr3	PGSB	CDS	87849921	87850236	.	+	0	ID=LotjaGi3g1v0463200_LC.1.CDS.1;Parent=LotjaGi3g1v0463200_LC.1
LjG1.1_chr3	PGSB	CDS	87851420	87851460	.	+	2	ID=LotjaGi3g1v0463200_LC.1.CDS.2;Parent=LotjaGi3g1v0463200_LC.1
LjG1.1_chr3	PGSB	exon	87851420	87855381	.	+	.	ID=LotjaGi3g1v0463200_LC.1.exon.2;Parent=LotjaGi3g1v0463200_LC.1
LjG1.1_chr3	PGSB	three_prime_UTR	87851461	87855381	.	+	.	ID=LotjaGi3g1v0463200_LC.1.three_prime_UTR.2;Parent=LotjaGi3g1v0463200_LC.1
###
LjG1.1_chr3	PGSB	gene	87863714	87870711	.	+	.	ID=LotjaGi3g1v0463300
LjG1.1_chr3	PGSB	exon	87863714	87864504	.	+	.	ID=LotjaGi3g1v0463300.1.exon.1;Parent=LotjaGi3g1v0463300.1
LjG1.1_chr3	PGSB	five_prime_UTR	87863714	87864504	.	+	.	ID=LotjaGi3g1v0463300.1.five_prime_UTR.1;Parent=LotjaGi3g1v0463300.1
LjG1.1_chr3	PGSB	five_prime_UTR	87865881	87866019	.	+	.	ID=LotjaGi3g1v0463300.1.five_prime_UTR.2;Parent=LotjaGi3g1v0463300.1
LjG1.1_chr3	PGSB	exon	87865881	87866097	.	+	.	ID=LotjaGi3g1v0463300.1.exon.2;Parent=LotjaGi3g1v0463300.1
LjG1.1_chr3	PGSB	CDS	87866020	87866097	.	+	0	ID=LotjaGi3g1v0463300.1.CDS.1;Parent=LotjaGi3g1v0463300.1
LjG1.1_chr3	PGSB	exon	87866920	87867156	.	+	.	ID=LotjaGi3g1v0463300.1.exon.3;Parent=LotjaGi3g1v0463300.1
LjG1.1_chr3	PGSB	CDS	87866920	87867156	.	+	0	ID=LotjaGi3g1v0463300.1.CDS.2;Parent=LotjaGi3g1v0463300.1
LjG1.1_chr3	PGSB	exon	87867238	87867285	.	+	.	ID=LotjaGi3g1v0463300.1.exon.4;Parent=LotjaGi3g1v0463300.1
LjG1.1_chr3	PGSB	CDS	87867238	87867285	.	+	0	ID=LotjaGi3g1v0463300.1.CDS.3;Parent=LotjaGi3g1v0463300.1
LjG1.1_chr3	PGSB	exon	87868082	87868138	.	+	.	ID=LotjaGi3g1v0463300.1.exon.5;Parent=LotjaGi3g1v0463300.1
LjG1.1_chr3	PGSB	CDS	87868082	87868138	.	+	0	ID=LotjaGi3g1v0463300.1.CDS.4;Parent=LotjaGi3g1v0463300.1
LjG1.1_chr3	PGSB	exon	87868226	87868327	.	+	.	ID=LotjaGi3g1v0463300.1.exon.6;Parent=LotjaGi3g1v0463300.1
LjG1.1_chr3	PGSB	CDS	87868226	87868327	.	+	0	ID=LotjaGi3g1v0463300.1.CDS.5;Parent=LotjaGi3g1v0463300.1
LjG1.1_chr3	PGSB	exon	87868833	87868898	.	+	.	ID=LotjaGi3g1v0463300.1.exon.7;Parent=LotjaGi3g1v0463300.1
LjG1.1_chr3	PGSB	CDS	87868833	87868898	.	+	0	ID=LotjaGi3g1v0463300.1.CDS.6;Parent=LotjaGi3g1v0463300.1
LjG1.1_chr3	PGSB	exon	87869621	87869722	.	+	.	ID=LotjaGi3g1v0463300.1.exon.8;Parent=LotjaGi3g1v0463300.1
LjG1.1_chr3	PGSB	CDS	87869621	87869722	.	+	0	ID=LotjaGi3g1v0463300.1.CDS.7;Parent=LotjaGi3g1v0463300.1
LjG1.1_chr3	PGSB	CDS	87869814	87869918	.	+	0	ID=LotjaGi3g1v0463300.1.CDS.8;Parent=LotjaGi3g1v0463300.1
LjG1.1_chr3	PGSB	exon	87869814	87870711	.	+	.	ID=LotjaGi3g1v0463300.1.exon.9;Parent=LotjaGi3g1v0463300.1
LjG1.1_chr3	PGSB	three_prime_UTR	87869919	87870711	.	+	.	ID=LotjaGi3g1v0463300.1.three_prime_UTR.3;Parent=LotjaGi3g1v0463300.1
###
LjG1.1_chr3	PGSB	gene	87872855	87880752	.	+	.	ID=LotjaGi3g1v0463400
LjG1.1_chr3	PGSB	five_prime_UTR	87872855	87873197	.	+	.	ID=LotjaGi3g1v0463400.1.five_prime_UTR.1;Parent=LotjaGi3g1v0463400.1
LjG1.1_chr3	PGSB	exon	87872855	87873324	.	+	.	ID=LotjaGi3g1v0463400.1.exon.1;Parent=LotjaGi3g1v0463400.1
LjG1.1_chr3	PGSB	CDS	87873198	87873324	.	+	0	ID=LotjaGi3g1v0463400.1.CDS.1;Parent=LotjaGi3g1v0463400.1
LjG1.1_chr3	PGSB	exon	87875957	87876067	.	+	.	ID=LotjaGi3g1v0463400.1.exon.2;Parent=LotjaGi3g1v0463400.1
LjG1.1_chr3	PGSB	CDS	87875957	87876067	.	+	2	ID=LotjaGi3g1v0463400.1.CDS.2;Parent=LotjaGi3g1v0463400.1
LjG1.1_chr3	PGSB	exon	87876516	87876549	.	+	.	ID=LotjaGi3g1v0463400.1.exon.3;Parent=LotjaGi3g1v0463400.1
LjG1.1_chr3	PGSB	CDS	87876516	87876549	.	+	2	ID=LotjaGi3g1v0463400.1.CDS.3;Parent=LotjaGi3g1v0463400.1
LjG1.1_chr3	PGSB	exon	87877347	87877494	.	+	.	ID=LotjaGi3g1v0463400.1.exon.4;Parent=LotjaGi3g1v0463400.1
LjG1.1_chr3	PGSB	CDS	87877347	87877494	.	+	1	ID=LotjaGi3g1v0463400.1.CDS.4;Parent=LotjaGi3g1v0463400.1
LjG1.1_chr3	PGSB	exon	87877597	87877653	.	+	.	ID=LotjaGi3g1v0463400.1.exon.5;Parent=LotjaGi3g1v0463400.1
LjG1.1_chr3	PGSB	CDS	87877597	87877653	.	+	0	ID=LotjaGi3g1v0463400.1.CDS.5;Parent=LotjaGi3g1v0463400.1
LjG1.1_chr3	PGSB	exon	87878235	87878332	.	+	.	ID=LotjaGi3g1v0463400.1.exon.6;Parent=LotjaGi3g1v0463400.1
LjG1.1_chr3	PGSB	CDS	87878235	87878332	.	+	0	ID=LotjaGi3g1v0463400.1.CDS.6;Parent=LotjaGi3g1v0463400.1
LjG1.1_chr3	PGSB	exon	87878453	87878524	.	+	.	ID=LotjaGi3g1v0463400.1.exon.7;Parent=LotjaGi3g1v0463400.1
LjG1.1_chr3	PGSB	CDS	87878453	87878524	.	+	1	ID=LotjaGi3g1v0463400.1.CDS.7;Parent=LotjaGi3g1v0463400.1
LjG1.1_chr3	PGSB	exon	87878664	87878881	.	+	.	ID=LotjaGi3g1v0463400.1.exon.8;Parent=LotjaGi3g1v0463400.1
LjG1.1_chr3	PGSB	CDS	87878664	87878881	.	+	1	ID=LotjaGi3g1v0463400.1.CDS.8;Parent=LotjaGi3g1v0463400.1
LjG1.1_chr3	PGSB	exon	87879671	87879873	.	+	.	ID=LotjaGi3g1v0463400.1.exon.9;Parent=LotjaGi3g1v0463400.1
LjG1.1_chr3	PGSB	CDS	87879671	87879873	.	+	2	ID=LotjaGi3g1v0463400.1.CDS.9;Parent=LotjaGi3g1v0463400.1
LjG1.1_chr3	PGSB	exon	87880112	87880312	.	+	.	ID=LotjaGi3g1v0463400.1.exon.10;Parent=LotjaGi3g1v0463400.1
LjG1.1_chr3	PGSB	CDS	87880112	87880312	.	+	0	ID=LotjaGi3g1v0463400.1.CDS.10;Parent=LotjaGi3g1v0463400.1
LjG1.1_chr3	PGSB	CDS	87880404	87880469	.	+	0	ID=LotjaGi3g1v0463400.1.CDS.11;Parent=LotjaGi3g1v0463400.1
LjG1.1_chr3	PGSB	exon	87880404	87880752	.	+	.	ID=LotjaGi3g1v0463400.1.exon.11;Parent=LotjaGi3g1v0463400.1
LjG1.1_chr3	PGSB	three_prime_UTR	87880470	87880752	.	+	.	ID=LotjaGi3g1v0463400.1.three_prime_UTR.2;Parent=LotjaGi3g1v0463400.1
###
LjG1.1_chr3	PGSB	gene	87882121	87887278	.	+	.	ID=LotjaGi3g1v0463500_LC
LjG1.1_chr3	PGSB	exon	87882121	87882589	.	+	.	ID=LotjaGi3g1v0463500_LC.1.exon.1;Parent=LotjaGi3g1v0463500_LC.1
LjG1.1_chr3	PGSB	five_prime_UTR	87882121	87882589	.	+	.	ID=LotjaGi3g1v0463500_LC.1.five_prime_UTR.1;Parent=LotjaGi3g1v0463500_LC.1
LjG1.1_chr3	PGSB	exon	87882777	87882825	.	+	.	ID=LotjaGi3g1v0463500_LC.1.exon.2;Parent=LotjaGi3g1v0463500_LC.1
LjG1.1_chr3	PGSB	five_prime_UTR	87882777	87882825	.	+	.	ID=LotjaGi3g1v0463500_LC.1.five_prime_UTR.2;Parent=LotjaGi3g1v0463500_LC.1
LjG1.1_chr3	PGSB	exon	87882936	87882995	.	+	.	ID=LotjaGi3g1v0463500_LC.1.exon.3;Parent=LotjaGi3g1v0463500_LC.1
LjG1.1_chr3	PGSB	five_prime_UTR	87882936	87882995	.	+	.	ID=LotjaGi3g1v0463500_LC.1.five_prime_UTR.3;Parent=LotjaGi3g1v0463500_LC.1
LjG1.1_chr3	PGSB	exon	87883924	87884236	.	+	.	ID=LotjaGi3g1v0463500_LC.1.exon.4;Parent=LotjaGi3g1v0463500_LC.1
LjG1.1_chr3	PGSB	five_prime_UTR	87883924	87884236	.	+	.	ID=LotjaGi3g1v0463500_LC.1.five_prime_UTR.4;Parent=LotjaGi3g1v0463500_LC.1
LjG1.1_chr3	PGSB	five_prime_UTR	87885007	87885033	.	+	.	ID=LotjaGi3g1v0463500_LC.1.five_prime_UTR.5;Parent=LotjaGi3g1v0463500_LC.1
LjG1.1_chr3	PGSB	exon	87885007	87885135	.	+	.	ID=LotjaGi3g1v0463500_LC.1.exon.5;Parent=LotjaGi3g1v0463500_LC.1
LjG1.1_chr3	PGSB	CDS	87885034	87885135	.	+	0	ID=LotjaGi3g1v0463500_LC.1.CDS.1;Parent=LotjaGi3g1v0463500_LC.1
LjG1.1_chr3	PGSB	exon	87885578	87885613	.	+	.	ID=LotjaGi3g1v0463500_LC.1.exon.6;Parent=LotjaGi3g1v0463500_LC.1
LjG1.1_chr3	PGSB	CDS	87885578	87885613	.	+	0	ID=LotjaGi3g1v0463500_LC.1.CDS.2;Parent=LotjaGi3g1v0463500_LC.1
LjG1.1_chr3	PGSB	exon	87885710	87885801	.	+	.	ID=LotjaGi3g1v0463500_LC.1.exon.7;Parent=LotjaGi3g1v0463500_LC.1
LjG1.1_chr3	PGSB	CDS	87885710	87885801	.	+	0	ID=LotjaGi3g1v0463500_LC.1.CDS.3;Parent=LotjaGi3g1v0463500_LC.1
LjG1.1_chr3	PGSB	exon	87886612	87886720	.	+	.	ID=LotjaGi3g1v0463500_LC.1.exon.8;Parent=LotjaGi3g1v0463500_LC.1
LjG1.1_chr3	PGSB	CDS	87886612	87886720	.	+	1	ID=LotjaGi3g1v0463500_LC.1.CDS.4;Parent=LotjaGi3g1v0463500_LC.1
LjG1.1_chr3	PGSB	CDS	87886933	87887058	.	+	0	ID=LotjaGi3g1v0463500_LC.1.CDS.5;Parent=LotjaGi3g1v0463500_LC.1
LjG1.1_chr3	PGSB	exon	87886933	87887278	.	+	.	ID=LotjaGi3g1v0463500_LC.1.exon.9;Parent=LotjaGi3g1v0463500_LC.1
LjG1.1_chr3	PGSB	three_prime_UTR	87887059	87887278	.	+	.	ID=LotjaGi3g1v0463500_LC.1.three_prime_UTR.6;Parent=LotjaGi3g1v0463500_LC.1
###
LjG1.1_chr3	PGSB	gene	87890774	87895730	.	+	.	ID=LotjaGi3g1v0463600
LjG1.1_chr3	PGSB	five_prime_UTR	87890774	87890911	.	+	.	ID=LotjaGi3g1v0463600.1.five_prime_UTR.1;Parent=LotjaGi3g1v0463600.1
LjG1.1_chr3	PGSB	exon	87890774	87891391	.	+	.	ID=LotjaGi3g1v0463600.1.exon.1;Parent=LotjaGi3g1v0463600.1
LjG1.1_chr3	PGSB	CDS	87890912	87891391	.	+	0	ID=LotjaGi3g1v0463600.1.CDS.1;Parent=LotjaGi3g1v0463600.1
LjG1.1_chr3	PGSB	exon	87891593	87891640	.	+	.	ID=LotjaGi3g1v0463600.1.exon.2;Parent=LotjaGi3g1v0463600.1
LjG1.1_chr3	PGSB	CDS	87891593	87891640	.	+	0	ID=LotjaGi3g1v0463600.1.CDS.2;Parent=LotjaGi3g1v0463600.1
LjG1.1_chr3	PGSB	exon	87891769	87891828	.	+	.	ID=LotjaGi3g1v0463600.1.exon.3;Parent=LotjaGi3g1v0463600.1
LjG1.1_chr3	PGSB	CDS	87891769	87891828	.	+	0	ID=LotjaGi3g1v0463600.1.CDS.3;Parent=LotjaGi3g1v0463600.1
LjG1.1_chr3	PGSB	exon	87892557	87892640	.	+	.	ID=LotjaGi3g1v0463600.1.exon.4;Parent=LotjaGi3g1v0463600.1
LjG1.1_chr3	PGSB	CDS	87892557	87892640	.	+	0	ID=LotjaGi3g1v0463600.1.CDS.4;Parent=LotjaGi3g1v0463600.1
LjG1.1_chr3	PGSB	exon	87892766	87892870	.	+	.	ID=LotjaGi3g1v0463600.1.exon.5;Parent=LotjaGi3g1v0463600.1
LjG1.1_chr3	PGSB	CDS	87892766	87892870	.	+	0	ID=LotjaGi3g1v0463600.1.CDS.5;Parent=LotjaGi3g1v0463600.1
LjG1.1_chr3	PGSB	exon	87893768	87893881	.	+	.	ID=LotjaGi3g1v0463600.1.exon.6;Parent=LotjaGi3g1v0463600.1
LjG1.1_chr3	PGSB	CDS	87893768	87893881	.	+	0	ID=LotjaGi3g1v0463600.1.CDS.6;Parent=LotjaGi3g1v0463600.1
LjG1.1_chr3	PGSB	exon	87893994	87894094	.	+	.	ID=LotjaGi3g1v0463600.1.exon.7;Parent=LotjaGi3g1v0463600.1
LjG1.1_chr3	PGSB	CDS	87893994	87894094	.	+	0	ID=LotjaGi3g1v0463600.1.CDS.7;Parent=LotjaGi3g1v0463600.1
LjG1.1_chr3	PGSB	exon	87895034	87895145	.	+	.	ID=LotjaGi3g1v0463600.1.exon.8;Parent=LotjaGi3g1v0463600.1
LjG1.1_chr3	PGSB	CDS	87895034	87895145	.	+	1	ID=LotjaGi3g1v0463600.1.CDS.8;Parent=LotjaGi3g1v0463600.1
LjG1.1_chr3	PGSB	CDS	87895291	87895419	.	+	0	ID=LotjaGi3g1v0463600.1.CDS.9;Parent=LotjaGi3g1v0463600.1
LjG1.1_chr3	PGSB	exon	87895291	87895730	.	+	.	ID=LotjaGi3g1v0463600.1.exon.9;Parent=LotjaGi3g1v0463600.1
LjG1.1_chr3	PGSB	three_prime_UTR	87895420	87895730	.	+	.	ID=LotjaGi3g1v0463600.1.three_prime_UTR.2;Parent=LotjaGi3g1v0463600.1
###
LjG1.1_chr3	PGSB	gene	87909147	87913839	.	-	.	ID=LotjaGi3g1v0463700_LC
LjG1.1_chr3	PGSB	three_prime_UTR	87909147	87909563	.	-	.	ID=LotjaGi3g1v0463700_LC.1.three_prime_UTR.1;Parent=LotjaGi3g1v0463700_LC.1
LjG1.1_chr3	PGSB	exon	87909147	87913839	.	-	.	ID=LotjaGi3g1v0463700_LC.1.exon.1;Parent=LotjaGi3g1v0463700_LC.1
LjG1.1_chr3	PGSB	CDS	87909564	87912068	.	-	0	ID=LotjaGi3g1v0463700_LC.1.CDS.1;Parent=LotjaGi3g1v0463700_LC.1
LjG1.1_chr3	PGSB	five_prime_UTR	87912069	87913839	.	-	.	ID=LotjaGi3g1v0463700_LC.1.five_prime_UTR.2;Parent=LotjaGi3g1v0463700_LC.1
###
LjG1.1_chr3	PGSB	gene	87920440	87920637	.	+	.	ID=LotjaGi3g1v0463800
LjG1.1_chr3	PGSB	exon	87920440	87920637	.	+	.	ID=LotjaGi3g1v0463800.1.exon.1;Parent=LotjaGi3g1v0463800.1
LjG1.1_chr3	PGSB	CDS	87920440	87920637	.	+	0	ID=LotjaGi3g1v0463800.1.CDS.1;Parent=LotjaGi3g1v0463800.1
###
LjG1.1_chr3	PGSB	gene	87922613	87925734	.	-	.	ID=LotjaGi3g1v0463900
LjG1.1_chr3	PGSB	three_prime_UTR	87922613	87923021	.	-	.	ID=LotjaGi3g1v0463900.1.three_prime_UTR.1;Parent=LotjaGi3g1v0463900.1
LjG1.1_chr3	PGSB	exon	87922613	87923434	.	-	.	ID=LotjaGi3g1v0463900.1.exon.1;Parent=LotjaGi3g1v0463900.1
LjG1.1_chr3	PGSB	CDS	87923022	87923434	.	-	2	ID=LotjaGi3g1v0463900.1.CDS.1;Parent=LotjaGi3g1v0463900.1
LjG1.1_chr3	PGSB	exon	87923532	87923691	.	-	.	ID=LotjaGi3g1v0463900.1.exon.2;Parent=LotjaGi3g1v0463900.1
LjG1.1_chr3	PGSB	CDS	87923532	87923691	.	-	0	ID=LotjaGi3g1v0463900.1.CDS.2;Parent=LotjaGi3g1v0463900.1
LjG1.1_chr3	PGSB	exon	87924758	87924949	.	-	.	ID=LotjaGi3g1v0463900.1.exon.3;Parent=LotjaGi3g1v0463900.1
LjG1.1_chr3	PGSB	CDS	87924758	87924949	.	-	0	ID=LotjaGi3g1v0463900.1.CDS.3;Parent=LotjaGi3g1v0463900.1
LjG1.1_chr3	PGSB	CDS	87925318	87925527	.	-	0	ID=LotjaGi3g1v0463900.1.CDS.4;Parent=LotjaGi3g1v0463900.1
LjG1.1_chr3	PGSB	exon	87925318	87925734	.	-	.	ID=LotjaGi3g1v0463900.1.exon.4;Parent=LotjaGi3g1v0463900.1
LjG1.1_chr3	PGSB	five_prime_UTR	87925528	87925734	.	-	.	ID=LotjaGi3g1v0463900.1.five_prime_UTR.2;Parent=LotjaGi3g1v0463900.1
###
LjG1.1_chr3	PGSB	gene	87935877	87938877	.	-	.	ID=LotjaGi3g1v0464000
LjG1.1_chr3	PGSB	three_prime_UTR	87935877	87936522	.	-	.	ID=LotjaGi3g1v0464000.1.three_prime_UTR.1;Parent=LotjaGi3g1v0464000.1
LjG1.1_chr3	PGSB	exon	87935877	87936935	.	-	.	ID=LotjaGi3g1v0464000.1.exon.1;Parent=LotjaGi3g1v0464000.1
LjG1.1_chr3	PGSB	CDS	87936523	87936935	.	-	2	ID=LotjaGi3g1v0464000.1.CDS.1;Parent=LotjaGi3g1v0464000.1
LjG1.1_chr3	PGSB	CDS	87937033	87937204	.	-	0	ID=LotjaGi3g1v0464000.1.CDS.2;Parent=LotjaGi3g1v0464000.1
LjG1.1_chr3	PGSB	exon	87937033	87938287	.	-	.	ID=LotjaGi3g1v0464000.1.exon.2;Parent=LotjaGi3g1v0464000.1
LjG1.1_chr3	PGSB	five_prime_UTR	87937205	87938287	.	-	.	ID=LotjaGi3g1v0464000.1.five_prime_UTR.2;Parent=LotjaGi3g1v0464000.1
LjG1.1_chr3	PGSB	exon	87938535	87938877	.	-	.	ID=LotjaGi3g1v0464000.1.exon.3;Parent=LotjaGi3g1v0464000.1
LjG1.1_chr3	PGSB	five_prime_UTR	87938535	87938877	.	-	.	ID=LotjaGi3g1v0464000.1.five_prime_UTR.3;Parent=LotjaGi3g1v0464000.1
###
LjG1.1_chr3	PGSB	gene	87955655	87957988	.	+	.	ID=LotjaGi3g1v0464100
LjG1.1_chr3	PGSB	exon	87955655	87955775	.	+	.	ID=LotjaGi3g1v0464100.1.exon.1;Parent=LotjaGi3g1v0464100.1
LjG1.1_chr3	PGSB	five_prime_UTR	87955655	87955775	.	+	.	ID=LotjaGi3g1v0464100.1.five_prime_UTR.1;Parent=LotjaGi3g1v0464100.1
LjG1.1_chr3	PGSB	five_prime_UTR	87956558	87956618	.	+	.	ID=LotjaGi3g1v0464100.1.five_prime_UTR.2;Parent=LotjaGi3g1v0464100.1
LjG1.1_chr3	PGSB	exon	87956558	87956655	.	+	.	ID=LotjaGi3g1v0464100.1.exon.2;Parent=LotjaGi3g1v0464100.1
LjG1.1_chr3	PGSB	CDS	87956619	87956655	.	+	0	ID=LotjaGi3g1v0464100.1.CDS.1;Parent=LotjaGi3g1v0464100.1
LjG1.1_chr3	PGSB	exon	87956758	87956963	.	+	.	ID=LotjaGi3g1v0464100.1.exon.3;Parent=LotjaGi3g1v0464100.1
LjG1.1_chr3	PGSB	CDS	87956758	87956963	.	+	2	ID=LotjaGi3g1v0464100.1.CDS.2;Parent=LotjaGi3g1v0464100.1
LjG1.1_chr3	PGSB	exon	87957428	87957481	.	+	.	ID=LotjaGi3g1v0464100.1.exon.4;Parent=LotjaGi3g1v0464100.1
LjG1.1_chr3	PGSB	CDS	87957428	87957481	.	+	0	ID=LotjaGi3g1v0464100.1.CDS.3;Parent=LotjaGi3g1v0464100.1
LjG1.1_chr3	PGSB	CDS	87957573	87957617	.	+	0	ID=LotjaGi3g1v0464100.1.CDS.4;Parent=LotjaGi3g1v0464100.1
LjG1.1_chr3	PGSB	exon	87957573	87957988	.	+	.	ID=LotjaGi3g1v0464100.1.exon.5;Parent=LotjaGi3g1v0464100.1
LjG1.1_chr3	PGSB	three_prime_UTR	87957618	87957988	.	+	.	ID=LotjaGi3g1v0464100.1.three_prime_UTR.3;Parent=LotjaGi3g1v0464100.1
###
LjG1.1_chr3	PGSB	gene	87959537	87968018	.	+	.	ID=LotjaGi3g1v0464200_LC
LjG1.1_chr3	PGSB	exon	87959537	87959843	.	+	.	ID=LotjaGi3g1v0464200_LC.1.exon.1;Parent=LotjaGi3g1v0464200_LC.1
LjG1.1_chr3	PGSB	five_prime_UTR	87959537	87959843	.	+	.	ID=LotjaGi3g1v0464200_LC.1.five_prime_UTR.1;Parent=LotjaGi3g1v0464200_LC.1
LjG1.1_chr3	PGSB	exon	87960293	87960366	.	+	.	ID=LotjaGi3g1v0464200_LC.1.exon.2;Parent=LotjaGi3g1v0464200_LC.1
LjG1.1_chr3	PGSB	five_prime_UTR	87960293	87960366	.	+	.	ID=LotjaGi3g1v0464200_LC.1.five_prime_UTR.2;Parent=LotjaGi3g1v0464200_LC.1
LjG1.1_chr3	PGSB	five_prime_UTR	87960459	87965045	.	+	.	ID=LotjaGi3g1v0464200_LC.1.five_prime_UTR.3;Parent=LotjaGi3g1v0464200_LC.1
LjG1.1_chr3	PGSB	exon	87960459	87968018	.	+	.	ID=LotjaGi3g1v0464200_LC.1.exon.3;Parent=LotjaGi3g1v0464200_LC.1
LjG1.1_chr3	PGSB	CDS	87965046	87965543	.	+	0	ID=LotjaGi3g1v0464200_LC.1.CDS.1;Parent=LotjaGi3g1v0464200_LC.1
LjG1.1_chr3	PGSB	three_prime_UTR	87965544	87968018	.	+	.	ID=LotjaGi3g1v0464200_LC.1.three_prime_UTR.4;Parent=LotjaGi3g1v0464200_LC.1
###
LjG1.1_chr3	PGSB	gene	87969656	87970199	.	+	.	ID=LotjaGi3g1v0464300_LC
###
LjG1.1_chr3	PGSB	gene	87972699	87976329	.	+	.	ID=LotjaGi3g1v0464400
LjG1.1_chr3	PGSB	five_prime_UTR	87972699	87973029	.	+	.	ID=LotjaGi3g1v0464400.1.five_prime_UTR.1;Parent=LotjaGi3g1v0464400.1
LjG1.1_chr3	PGSB	exon	87972699	87973059	.	+	.	ID=LotjaGi3g1v0464400.1.exon.1;Parent=LotjaGi3g1v0464400.1
LjG1.1_chr3	PGSB	CDS	87973030	87973059	.	+	0	ID=LotjaGi3g1v0464400.1.CDS.1;Parent=LotjaGi3g1v0464400.1
LjG1.1_chr3	PGSB	exon	87974185	87975787	.	+	.	ID=LotjaGi3g1v0464400.1.exon.2;Parent=LotjaGi3g1v0464400.1
LjG1.1_chr3	PGSB	CDS	87974185	87975787	.	+	0	ID=LotjaGi3g1v0464400.1.CDS.2;Parent=LotjaGi3g1v0464400.1
LjG1.1_chr3	PGSB	CDS	87975967	87976061	.	+	2	ID=LotjaGi3g1v0464400.1.CDS.3;Parent=LotjaGi3g1v0464400.1
LjG1.1_chr3	PGSB	exon	87975967	87976329	.	+	.	ID=LotjaGi3g1v0464400.1.exon.3;Parent=LotjaGi3g1v0464400.1
LjG1.1_chr3	PGSB	three_prime_UTR	87976062	87976329	.	+	.	ID=LotjaGi3g1v0464400.1.three_prime_UTR.2;Parent=LotjaGi3g1v0464400.1
###
LjG1.1_chr3	PGSB	gene	87983411	87984823	.	+	.	ID=LotjaGi3g1v0464500
LjG1.1_chr3	PGSB	five_prime_UTR	87983411	87983595	.	+	.	ID=LotjaGi3g1v0464500.1.five_prime_UTR.1;Parent=LotjaGi3g1v0464500.1
LjG1.1_chr3	PGSB	exon	87983411	87984823	.	+	.	ID=LotjaGi3g1v0464500.1.exon.1;Parent=LotjaGi3g1v0464500.1
LjG1.1_chr3	PGSB	CDS	87983596	87984189	.	+	0	ID=LotjaGi3g1v0464500.1.CDS.1;Parent=LotjaGi3g1v0464500.1
LjG1.1_chr3	PGSB	three_prime_UTR	87984190	87984823	.	+	.	ID=LotjaGi3g1v0464500.1.three_prime_UTR.2;Parent=LotjaGi3g1v0464500.1
###
LjG1.1_chr3	PGSB	gene	87993827	87995435	.	-	.	ID=LotjaGi3g1v0464600
LjG1.1_chr3	PGSB	three_prime_UTR	87993827	87994152	.	-	.	ID=LotjaGi3g1v0464600.1.three_prime_UTR.1;Parent=LotjaGi3g1v0464600.1
LjG1.1_chr3	PGSB	exon	87993827	87994308	.	-	.	ID=LotjaGi3g1v0464600.1.exon.1;Parent=LotjaGi3g1v0464600.1
LjG1.1_chr3	PGSB	CDS	87994153	87994308	.	-	0	ID=LotjaGi3g1v0464600.1.CDS.1;Parent=LotjaGi3g1v0464600.1
LjG1.1_chr3	PGSB	exon	87994412	87994477	.	-	.	ID=LotjaGi3g1v0464600.1.exon.2;Parent=LotjaGi3g1v0464600.1
LjG1.1_chr3	PGSB	CDS	87994412	87994477	.	-	0	ID=LotjaGi3g1v0464600.1.CDS.2;Parent=LotjaGi3g1v0464600.1
LjG1.1_chr3	PGSB	CDS	87994802	87995140	.	-	0	ID=LotjaGi3g1v0464600.1.CDS.3;Parent=LotjaGi3g1v0464600.1
LjG1.1_chr3	PGSB	exon	87994802	87995435	.	-	.	ID=LotjaGi3g1v0464600.1.exon.3;Parent=LotjaGi3g1v0464600.1
LjG1.1_chr3	PGSB	five_prime_UTR	87995141	87995435	.	-	.	ID=LotjaGi3g1v0464600.1.five_prime_UTR.2;Parent=LotjaGi3g1v0464600.1
###
LjG1.1_chr3	PGSB	gene	88005197	88008729	.	-	.	ID=LotjaGi3g1v0464700
LjG1.1_chr3	PGSB	exon	88005733	88005770	.	-	.	ID=LotjaGi3g1v0464700.2.exon.1;Parent=LotjaGi3g1v0464700.2
LjG1.1_chr3	PGSB	CDS	88005733	88005770	.	-	2	ID=LotjaGi3g1v0464700.2.CDS.1;Parent=LotjaGi3g1v0464700.2
LjG1.1_chr3	PGSB	exon	88005871	88005942	.	-	.	ID=LotjaGi3g1v0464700.2.exon.2;Parent=LotjaGi3g1v0464700.2
LjG1.1_chr3	PGSB	CDS	88005871	88005942	.	-	2	ID=LotjaGi3g1v0464700.2.CDS.2;Parent=LotjaGi3g1v0464700.2
LjG1.1_chr3	PGSB	exon	88008198	88008257	.	-	.	ID=LotjaGi3g1v0464700.2.exon.3;Parent=LotjaGi3g1v0464700.2
LjG1.1_chr3	PGSB	CDS	88008198	88008257	.	-	2	ID=LotjaGi3g1v0464700.2.CDS.3;Parent=LotjaGi3g1v0464700.2
LjG1.1_chr3	PGSB	CDS	88008346	88008619	.	-	0	ID=LotjaGi3g1v0464700.2.CDS.4;Parent=LotjaGi3g1v0464700.2
LjG1.1_chr3	PGSB	exon	88008346	88008641	.	-	.	ID=LotjaGi3g1v0464700.2.exon.4;Parent=LotjaGi3g1v0464700.2
###
LjG1.1_chr3	PGSB	gene	88010085	88018424	.	+	.	ID=LotjaGi3g1v0464800_LC
LjG1.1_chr3	PGSB	exon	88010085	88010462	.	+	.	ID=LotjaGi3g1v0464800_LC.1.exon.1;Parent=LotjaGi3g1v0464800_LC.1
LjG1.1_chr3	PGSB	five_prime_UTR	88010085	88010462	.	+	.	ID=LotjaGi3g1v0464800_LC.1.five_prime_UTR.1;Parent=LotjaGi3g1v0464800_LC.1
LjG1.1_chr3	PGSB	exon	88011045	88011151	.	+	.	ID=LotjaGi3g1v0464800_LC.1.exon.2;Parent=LotjaGi3g1v0464800_LC.1
LjG1.1_chr3	PGSB	five_prime_UTR	88011045	88011151	.	+	.	ID=LotjaGi3g1v0464800_LC.1.five_prime_UTR.2;Parent=LotjaGi3g1v0464800_LC.1
LjG1.1_chr3	PGSB	exon	88011250	88011329	.	+	.	ID=LotjaGi3g1v0464800_LC.1.exon.3;Parent=LotjaGi3g1v0464800_LC.1
LjG1.1_chr3	PGSB	five_prime_UTR	88011250	88011329	.	+	.	ID=LotjaGi3g1v0464800_LC.1.five_prime_UTR.3;Parent=LotjaGi3g1v0464800_LC.1
LjG1.1_chr3	PGSB	five_prime_UTR	88011526	88011557	.	+	.	ID=LotjaGi3g1v0464800_LC.1.five_prime_UTR.4;Parent=LotjaGi3g1v0464800_LC.1
LjG1.1_chr3	PGSB	exon	88011526	88011616	.	+	.	ID=LotjaGi3g1v0464800_LC.1.exon.4;Parent=LotjaGi3g1v0464800_LC.1
LjG1.1_chr3	PGSB	CDS	88011558	88011616	.	+	0	ID=LotjaGi3g1v0464800_LC.1.CDS.1;Parent=LotjaGi3g1v0464800_LC.1
LjG1.1_chr3	PGSB	exon	88011769	88011835	.	+	.	ID=LotjaGi3g1v0464800_LC.1.exon.5;Parent=LotjaGi3g1v0464800_LC.1
LjG1.1_chr3	PGSB	CDS	88011769	88011835	.	+	1	ID=LotjaGi3g1v0464800_LC.1.CDS.2;Parent=LotjaGi3g1v0464800_LC.1
LjG1.1_chr3	PGSB	CDS	88013488	88013667	.	+	0	ID=LotjaGi3g1v0464800_LC.1.CDS.3;Parent=LotjaGi3g1v0464800_LC.1
LjG1.1_chr3	PGSB	exon	88013488	88018424	.	+	.	ID=LotjaGi3g1v0464800_LC.1.exon.6;Parent=LotjaGi3g1v0464800_LC.1
LjG1.1_chr3	PGSB	three_prime_UTR	88013668	88018424	.	+	.	ID=LotjaGi3g1v0464800_LC.1.three_prime_UTR.5;Parent=LotjaGi3g1v0464800_LC.1
###
LjG1.1_chr3	PGSB	gene	88022978	88030479	.	+	.	ID=LotjaGi3g1v0464900
LjG1.1_chr3	PGSB	exon	88022978	88023306	.	+	.	ID=LotjaGi3g1v0464900.1.exon.1;Parent=LotjaGi3g1v0464900.1
LjG1.1_chr3	PGSB	five_prime_UTR	88022978	88023306	.	+	.	ID=LotjaGi3g1v0464900.1.five_prime_UTR.1;Parent=LotjaGi3g1v0464900.1
LjG1.1_chr3	PGSB	exon	88023795	88023968	.	+	.	ID=LotjaGi3g1v0464900.1.exon.2;Parent=LotjaGi3g1v0464900.1
LjG1.1_chr3	PGSB	five_prime_UTR	88023795	88023968	.	+	.	ID=LotjaGi3g1v0464900.1.five_prime_UTR.2;Parent=LotjaGi3g1v0464900.1
LjG1.1_chr3	PGSB	five_prime_UTR	88024563	88024608	.	+	.	ID=LotjaGi3g1v0464900.1.five_prime_UTR.3;Parent=LotjaGi3g1v0464900.1
LjG1.1_chr3	PGSB	exon	88024563	88024835	.	+	.	ID=LotjaGi3g1v0464900.1.exon.3;Parent=LotjaGi3g1v0464900.1
LjG1.1_chr3	PGSB	CDS	88024609	88024835	.	+	0	ID=LotjaGi3g1v0464900.1.CDS.1;Parent=LotjaGi3g1v0464900.1
LjG1.1_chr3	PGSB	exon	88024930	88025236	.	+	.	ID=LotjaGi3g1v0464900.1.exon.4;Parent=LotjaGi3g1v0464900.1
LjG1.1_chr3	PGSB	CDS	88024930	88025236	.	+	1	ID=LotjaGi3g1v0464900.1.CDS.2;Parent=LotjaGi3g1v0464900.1
LjG1.1_chr3	PGSB	exon	88025722	88026165	.	+	.	ID=LotjaGi3g1v0464900.1.exon.5;Parent=LotjaGi3g1v0464900.1
LjG1.1_chr3	PGSB	CDS	88025722	88026165	.	+	0	ID=LotjaGi3g1v0464900.1.CDS.3;Parent=LotjaGi3g1v0464900.1
LjG1.1_chr3	PGSB	exon	88026254	88026355	.	+	.	ID=LotjaGi3g1v0464900.1.exon.6;Parent=LotjaGi3g1v0464900.1
LjG1.1_chr3	PGSB	CDS	88026254	88026355	.	+	0	ID=LotjaGi3g1v0464900.1.CDS.4;Parent=LotjaGi3g1v0464900.1
LjG1.1_chr3	PGSB	exon	88026855	88027055	.	+	.	ID=LotjaGi3g1v0464900.1.exon.7;Parent=LotjaGi3g1v0464900.1
LjG1.1_chr3	PGSB	CDS	88026855	88027055	.	+	0	ID=LotjaGi3g1v0464900.1.CDS.5;Parent=LotjaGi3g1v0464900.1
LjG1.1_chr3	PGSB	exon	88027157	88027331	.	+	.	ID=LotjaGi3g1v0464900.1.exon.8;Parent=LotjaGi3g1v0464900.1
LjG1.1_chr3	PGSB	CDS	88027157	88027331	.	+	0	ID=LotjaGi3g1v0464900.1.CDS.6;Parent=LotjaGi3g1v0464900.1
LjG1.1_chr3	PGSB	exon	88027836	88028107	.	+	.	ID=LotjaGi3g1v0464900.1.exon.9;Parent=LotjaGi3g1v0464900.1
LjG1.1_chr3	PGSB	CDS	88027836	88028107	.	+	2	ID=LotjaGi3g1v0464900.1.CDS.7;Parent=LotjaGi3g1v0464900.1
LjG1.1_chr3	PGSB	exon	88029131	88029226	.	+	.	ID=LotjaGi3g1v0464900.1.exon.10;Parent=LotjaGi3g1v0464900.1
LjG1.1_chr3	PGSB	CDS	88029131	88029226	.	+	0	ID=LotjaGi3g1v0464900.1.CDS.8;Parent=LotjaGi3g1v0464900.1
LjG1.1_chr3	PGSB	CDS	88029329	88029691	.	+	0	ID=LotjaGi3g1v0464900.1.CDS.9;Parent=LotjaGi3g1v0464900.1
LjG1.1_chr3	PGSB	exon	88029329	88029702	.	+	.	ID=LotjaGi3g1v0464900.1.exon.11;Parent=LotjaGi3g1v0464900.1
LjG1.1_chr3	PGSB	three_prime_UTR	88029692	88029702	.	+	.	ID=LotjaGi3g1v0464900.1.three_prime_UTR.4;Parent=LotjaGi3g1v0464900.1
LjG1.1_chr3	PGSB	exon	88029912	88030479	.	+	.	ID=LotjaGi3g1v0464900.1.exon.12;Parent=LotjaGi3g1v0464900.1
LjG1.1_chr3	PGSB	three_prime_UTR	88029912	88030479	.	+	.	ID=LotjaGi3g1v0464900.1.three_prime_UTR.5;Parent=LotjaGi3g1v0464900.1
###
LjG1.1_chr3	PGSB	gene	88036642	88038938	.	+	.	ID=LotjaGi3g1v0465000
LjG1.1_chr3	PGSB	five_prime_UTR	88036642	88036772	.	+	.	ID=LotjaGi3g1v0465000.1.five_prime_UTR.1;Parent=LotjaGi3g1v0465000.1
LjG1.1_chr3	PGSB	exon	88036642	88038398	.	+	.	ID=LotjaGi3g1v0465000.1.exon.1;Parent=LotjaGi3g1v0465000.1
LjG1.1_chr3	PGSB	CDS	88036773	88037189	.	+	0	ID=LotjaGi3g1v0465000.1.CDS.1;Parent=LotjaGi3g1v0465000.1
LjG1.1_chr3	PGSB	three_prime_UTR	88037190	88038398	.	+	.	ID=LotjaGi3g1v0465000.1.three_prime_UTR.2;Parent=LotjaGi3g1v0465000.1
LjG1.1_chr3	PGSB	exon	88038504	88038938	.	+	.	ID=LotjaGi3g1v0465000.1.exon.2;Parent=LotjaGi3g1v0465000.1
LjG1.1_chr3	PGSB	three_prime_UTR	88038504	88038938	.	+	.	ID=LotjaGi3g1v0465000.1.three_prime_UTR.3;Parent=LotjaGi3g1v0465000.1
###
LjG1.1_chr3	PGSB	gene	88047140	88051563	.	+	.	ID=LotjaGi3g1v0465100
LjG1.1_chr3	PGSB	five_prime_UTR	88047140	88047142	.	+	.	ID=LotjaGi3g1v0465100.1.five_prime_UTR.1;Parent=LotjaGi3g1v0465100.1
LjG1.1_chr3	PGSB	exon	88047140	88047538	.	+	.	ID=LotjaGi3g1v0465100.1.exon.1;Parent=LotjaGi3g1v0465100.1
LjG1.1_chr3	PGSB	CDS	88047143	88047538	.	+	0	ID=LotjaGi3g1v0465100.1.CDS.1;Parent=LotjaGi3g1v0465100.1
LjG1.1_chr3	PGSB	exon	88047627	88047728	.	+	.	ID=LotjaGi3g1v0465100.1.exon.2;Parent=LotjaGi3g1v0465100.1
LjG1.1_chr3	PGSB	CDS	88047627	88047728	.	+	0	ID=LotjaGi3g1v0465100.1.CDS.2;Parent=LotjaGi3g1v0465100.1
LjG1.1_chr3	PGSB	exon	88048231	88048431	.	+	.	ID=LotjaGi3g1v0465100.1.exon.3;Parent=LotjaGi3g1v0465100.1
LjG1.1_chr3	PGSB	CDS	88048231	88048431	.	+	0	ID=LotjaGi3g1v0465100.1.CDS.3;Parent=LotjaGi3g1v0465100.1
LjG1.1_chr3	PGSB	exon	88048533	88048707	.	+	.	ID=LotjaGi3g1v0465100.1.exon.4;Parent=LotjaGi3g1v0465100.1
LjG1.1_chr3	PGSB	CDS	88048533	88048707	.	+	0	ID=LotjaGi3g1v0465100.1.CDS.4;Parent=LotjaGi3g1v0465100.1
LjG1.1_chr3	PGSB	exon	88049307	88049578	.	+	.	ID=LotjaGi3g1v0465100.1.exon.5;Parent=LotjaGi3g1v0465100.1
LjG1.1_chr3	PGSB	CDS	88049307	88049578	.	+	2	ID=LotjaGi3g1v0465100.1.CDS.5;Parent=LotjaGi3g1v0465100.1
LjG1.1_chr3	PGSB	exon	88050373	88050468	.	+	.	ID=LotjaGi3g1v0465100.1.exon.6;Parent=LotjaGi3g1v0465100.1
LjG1.1_chr3	PGSB	CDS	88050373	88050468	.	+	0	ID=LotjaGi3g1v0465100.1.CDS.6;Parent=LotjaGi3g1v0465100.1
LjG1.1_chr3	PGSB	CDS	88050570	88050932	.	+	0	ID=LotjaGi3g1v0465100.1.CDS.7;Parent=LotjaGi3g1v0465100.1
LjG1.1_chr3	PGSB	exon	88050570	88050943	.	+	.	ID=LotjaGi3g1v0465100.1.exon.7;Parent=LotjaGi3g1v0465100.1
LjG1.1_chr3	PGSB	three_prime_UTR	88050933	88050943	.	+	.	ID=LotjaGi3g1v0465100.1.three_prime_UTR.2;Parent=LotjaGi3g1v0465100.1
LjG1.1_chr3	PGSB	exon	88051155	88051563	.	+	.	ID=LotjaGi3g1v0465100.1.exon.8;Parent=LotjaGi3g1v0465100.1
LjG1.1_chr3	PGSB	three_prime_UTR	88051155	88051563	.	+	.	ID=LotjaGi3g1v0465100.1.three_prime_UTR.3;Parent=LotjaGi3g1v0465100.1
###
LjG1.1_chr3	PGSB	gene	88069891	88073867	.	+	.	ID=LotjaGi3g1v0465200_LC
LjG1.1_chr3	PGSB	five_prime_UTR	88069891	88070094	.	+	.	ID=LotjaGi3g1v0465200_LC.1.five_prime_UTR.1;Parent=LotjaGi3g1v0465200_LC.1
LjG1.1_chr3	PGSB	exon	88069891	88070128	.	+	.	ID=LotjaGi3g1v0465200_LC.1.exon.1;Parent=LotjaGi3g1v0465200_LC.1
LjG1.1_chr3	PGSB	CDS	88070095	88070128	.	+	0	ID=LotjaGi3g1v0465200_LC.1.CDS.1;Parent=LotjaGi3g1v0465200_LC.1
LjG1.1_chr3	PGSB	exon	88070264	88070420	.	+	.	ID=LotjaGi3g1v0465200_LC.1.exon.2;Parent=LotjaGi3g1v0465200_LC.1
LjG1.1_chr3	PGSB	CDS	88070264	88070420	.	+	2	ID=LotjaGi3g1v0465200_LC.1.CDS.2;Parent=LotjaGi3g1v0465200_LC.1
LjG1.1_chr3	PGSB	exon	88070619	88070708	.	+	.	ID=LotjaGi3g1v0465200_LC.1.exon.3;Parent=LotjaGi3g1v0465200_LC.1
LjG1.1_chr3	PGSB	CDS	88070619	88070708	.	+	1	ID=LotjaGi3g1v0465200_LC.1.CDS.3;Parent=LotjaGi3g1v0465200_LC.1
LjG1.1_chr3	PGSB	CDS	88071357	88071405	.	+	1	ID=LotjaGi3g1v0465200_LC.1.CDS.4;Parent=LotjaGi3g1v0465200_LC.1
LjG1.1_chr3	PGSB	exon	88071357	88073867	.	+	.	ID=LotjaGi3g1v0465200_LC.1.exon.4;Parent=LotjaGi3g1v0465200_LC.1
LjG1.1_chr3	PGSB	three_prime_UTR	88071406	88073867	.	+	.	ID=LotjaGi3g1v0465200_LC.1.three_prime_UTR.2;Parent=LotjaGi3g1v0465200_LC.1
###
LjG1.1_chr3	PGSB	gene	88080265	88083378	.	+	.	ID=LotjaGi3g1v0465300
LjG1.1_chr3	PGSB	five_prime_UTR	88080265	88080322	.	+	.	ID=LotjaGi3g1v0465300.1.five_prime_UTR.1;Parent=LotjaGi3g1v0465300.1
LjG1.1_chr3	PGSB	exon	88080265	88080448	.	+	.	ID=LotjaGi3g1v0465300.1.exon.1;Parent=LotjaGi3g1v0465300.1
LjG1.1_chr3	PGSB	CDS	88080323	88080448	.	+	0	ID=LotjaGi3g1v0465300.1.CDS.1;Parent=LotjaGi3g1v0465300.1
LjG1.1_chr3	PGSB	exon	88080682	88080824	.	+	.	ID=LotjaGi3g1v0465300.1.exon.2;Parent=LotjaGi3g1v0465300.1
LjG1.1_chr3	PGSB	CDS	88080682	88080824	.	+	0	ID=LotjaGi3g1v0465300.1.CDS.2;Parent=LotjaGi3g1v0465300.1
LjG1.1_chr3	PGSB	exon	88080928	88081036	.	+	.	ID=LotjaGi3g1v0465300.1.exon.3;Parent=LotjaGi3g1v0465300.1
LjG1.1_chr3	PGSB	CDS	88080928	88081036	.	+	1	ID=LotjaGi3g1v0465300.1.CDS.3;Parent=LotjaGi3g1v0465300.1
LjG1.1_chr3	PGSB	exon	88081427	88081615	.	+	.	ID=LotjaGi3g1v0465300.1.exon.4;Parent=LotjaGi3g1v0465300.1
LjG1.1_chr3	PGSB	CDS	88081427	88081615	.	+	0	ID=LotjaGi3g1v0465300.1.CDS.4;Parent=LotjaGi3g1v0465300.1
LjG1.1_chr3	PGSB	exon	88082117	88082293	.	+	.	ID=LotjaGi3g1v0465300.1.exon.5;Parent=LotjaGi3g1v0465300.1
LjG1.1_chr3	PGSB	CDS	88082117	88082293	.	+	0	ID=LotjaGi3g1v0465300.1.CDS.5;Parent=LotjaGi3g1v0465300.1
LjG1.1_chr3	PGSB	exon	88082904	88083378	.	+	.	ID=LotjaGi3g1v0465300.1.exon.6;Parent=LotjaGi3g1v0465300.1
LjG1.1_chr3	PGSB	three_prime_UTR	88082904	88083378	.	+	.	ID=LotjaGi3g1v0465300.1.three_prime_UTR.2;Parent=LotjaGi3g1v0465300.1
###
LjG1.1_chr3	PGSB	gene	88084498	88087145	.	-	.	ID=LotjaGi3g1v0465400
LjG1.1_chr3	PGSB	three_prime_UTR	88084498	88084922	.	-	.	ID=LotjaGi3g1v0465400.1.three_prime_UTR.1;Parent=LotjaGi3g1v0465400.1
LjG1.1_chr3	PGSB	exon	88084498	88085102	.	-	.	ID=LotjaGi3g1v0465400.1.exon.1;Parent=LotjaGi3g1v0465400.1
LjG1.1_chr3	PGSB	CDS	88084923	88085102	.	-	0	ID=LotjaGi3g1v0465400.1.CDS.1;Parent=LotjaGi3g1v0465400.1
LjG1.1_chr3	PGSB	CDS	88086612	88086935	.	-	0	ID=LotjaGi3g1v0465400.1.CDS.2;Parent=LotjaGi3g1v0465400.1
LjG1.1_chr3	PGSB	exon	88086612	88087145	.	-	.	ID=LotjaGi3g1v0465400.1.exon.2;Parent=LotjaGi3g1v0465400.1
LjG1.1_chr3	PGSB	five_prime_UTR	88086936	88087145	.	-	.	ID=LotjaGi3g1v0465400.1.five_prime_UTR.2;Parent=LotjaGi3g1v0465400.1
###
LjG1.1_chr3	PGSB	gene	88088068	88092279	.	-	.	ID=LotjaGi3g1v0465500
LjG1.1_chr3	PGSB	three_prime_UTR	88088068	88088918	.	-	.	ID=LotjaGi3g1v0465500.1.three_prime_UTR.1;Parent=LotjaGi3g1v0465500.1
LjG1.1_chr3	PGSB	exon	88088068	88089083	.	-	.	ID=LotjaGi3g1v0465500.1.exon.1;Parent=LotjaGi3g1v0465500.1
LjG1.1_chr3	PGSB	CDS	88088919	88089083	.	-	0	ID=LotjaGi3g1v0465500.1.CDS.1;Parent=LotjaGi3g1v0465500.1
LjG1.1_chr3	PGSB	exon	88090905	88090988	.	-	.	ID=LotjaGi3g1v0465500.1.exon.2;Parent=LotjaGi3g1v0465500.1
LjG1.1_chr3	PGSB	CDS	88090905	88090988	.	-	0	ID=LotjaGi3g1v0465500.1.CDS.2;Parent=LotjaGi3g1v0465500.1
LjG1.1_chr3	PGSB	exon	88091096	88091135	.	-	.	ID=LotjaGi3g1v0465500.1.exon.3;Parent=LotjaGi3g1v0465500.1
LjG1.1_chr3	PGSB	CDS	88091096	88091135	.	-	1	ID=LotjaGi3g1v0465500.1.CDS.3;Parent=LotjaGi3g1v0465500.1
LjG1.1_chr3	PGSB	exon	88091270	88091366	.	-	.	ID=LotjaGi3g1v0465500.1.exon.4;Parent=LotjaGi3g1v0465500.1
LjG1.1_chr3	PGSB	CDS	88091270	88091366	.	-	2	ID=LotjaGi3g1v0465500.1.CDS.4;Parent=LotjaGi3g1v0465500.1
LjG1.1_chr3	PGSB	exon	88091474	88091594	.	-	.	ID=LotjaGi3g1v0465500.1.exon.5;Parent=LotjaGi3g1v0465500.1
LjG1.1_chr3	PGSB	CDS	88091474	88091594	.	-	0	ID=LotjaGi3g1v0465500.1.CDS.5;Parent=LotjaGi3g1v0465500.1
LjG1.1_chr3	PGSB	CDS	88091738	88092076	.	-	0	ID=LotjaGi3g1v0465500.1.CDS.6;Parent=LotjaGi3g1v0465500.1
LjG1.1_chr3	PGSB	exon	88091738	88092279	.	-	.	ID=LotjaGi3g1v0465500.1.exon.6;Parent=LotjaGi3g1v0465500.1
LjG1.1_chr3	PGSB	five_prime_UTR	88092077	88092279	.	-	.	ID=LotjaGi3g1v0465500.1.five_prime_UTR.2;Parent=LotjaGi3g1v0465500.1
###
LjG1.1_chr3	PGSB	gene	88094741	88101001	.	-	.	ID=LotjaGi3g1v0465600
LjG1.1_chr3	PGSB	three_prime_UTR	88094741	88095305	.	-	.	ID=LotjaGi3g1v0465600.1.three_prime_UTR.1;Parent=LotjaGi3g1v0465600.1
LjG1.1_chr3	PGSB	exon	88094741	88095761	.	-	.	ID=LotjaGi3g1v0465600.1.exon.1;Parent=LotjaGi3g1v0465600.1
LjG1.1_chr3	PGSB	CDS	88095306	88095761	.	-	0	ID=LotjaGi3g1v0465600.1.CDS.1;Parent=LotjaGi3g1v0465600.1
LjG1.1_chr3	PGSB	exon	88096661	88097070	.	-	.	ID=LotjaGi3g1v0465600.1.exon.2;Parent=LotjaGi3g1v0465600.1
LjG1.1_chr3	PGSB	CDS	88096661	88097070	.	-	2	ID=LotjaGi3g1v0465600.1.CDS.2;Parent=LotjaGi3g1v0465600.1
LjG1.1_chr3	PGSB	exon	88097166	88097197	.	-	.	ID=LotjaGi3g1v0465600.1.exon.3;Parent=LotjaGi3g1v0465600.1
LjG1.1_chr3	PGSB	CDS	88097166	88097197	.	-	1	ID=LotjaGi3g1v0465600.1.CDS.3;Parent=LotjaGi3g1v0465600.1
LjG1.1_chr3	PGSB	exon	88097347	88097624	.	-	.	ID=LotjaGi3g1v0465600.1.exon.4;Parent=LotjaGi3g1v0465600.1
LjG1.1_chr3	PGSB	CDS	88097347	88097624	.	-	0	ID=LotjaGi3g1v0465600.1.CDS.4;Parent=LotjaGi3g1v0465600.1
LjG1.1_chr3	PGSB	exon	88097810	88099155	.	-	.	ID=LotjaGi3g1v0465600.1.exon.5;Parent=LotjaGi3g1v0465600.1
LjG1.1_chr3	PGSB	CDS	88097810	88099155	.	-	2	ID=LotjaGi3g1v0465600.1.CDS.5;Parent=LotjaGi3g1v0465600.1
LjG1.1_chr3	PGSB	CDS	88099620	88099911	.	-	0	ID=LotjaGi3g1v0465600.1.CDS.6;Parent=LotjaGi3g1v0465600.1
LjG1.1_chr3	PGSB	exon	88099620	88100062	.	-	.	ID=LotjaGi3g1v0465600.1.exon.6;Parent=LotjaGi3g1v0465600.1
LjG1.1_chr3	PGSB	five_prime_UTR	88099912	88100062	.	-	.	ID=LotjaGi3g1v0465600.1.five_prime_UTR.2;Parent=LotjaGi3g1v0465600.1
LjG1.1_chr3	PGSB	exon	88100611	88101001	.	-	.	ID=LotjaGi3g1v0465600.1.exon.7;Parent=LotjaGi3g1v0465600.1
LjG1.1_chr3	PGSB	five_prime_UTR	88100611	88101001	.	-	.	ID=LotjaGi3g1v0465600.1.five_prime_UTR.3;Parent=LotjaGi3g1v0465600.1
###
LjG1.1_chr3	PGSB	gene	88109742	88114070	.	-	.	ID=LotjaGi3g1v0465700
LjG1.1_chr3	PGSB	three_prime_UTR	88110177	88110445	.	-	.	ID=LotjaGi3g1v0465700.2.three_prime_UTR.1;Parent=LotjaGi3g1v0465700.2
LjG1.1_chr3	PGSB	exon	88110177	88110535	.	-	.	ID=LotjaGi3g1v0465700.2.exon.1;Parent=LotjaGi3g1v0465700.2
LjG1.1_chr3	PGSB	CDS	88110446	88110535	.	-	0	ID=LotjaGi3g1v0465700.2.CDS.1;Parent=LotjaGi3g1v0465700.2
LjG1.1_chr3	PGSB	exon	88110625	88110711	.	-	.	ID=LotjaGi3g1v0465700.2.exon.2;Parent=LotjaGi3g1v0465700.2
LjG1.1_chr3	PGSB	CDS	88110625	88110711	.	-	0	ID=LotjaGi3g1v0465700.2.CDS.2;Parent=LotjaGi3g1v0465700.2
LjG1.1_chr3	PGSB	exon	88110834	88110952	.	-	.	ID=LotjaGi3g1v0465700.2.exon.3;Parent=LotjaGi3g1v0465700.2
LjG1.1_chr3	PGSB	CDS	88110834	88110952	.	-	2	ID=LotjaGi3g1v0465700.2.CDS.3;Parent=LotjaGi3g1v0465700.2
LjG1.1_chr3	PGSB	exon	88111105	88111343	.	-	.	ID=LotjaGi3g1v0465700.2.exon.4;Parent=LotjaGi3g1v0465700.2
LjG1.1_chr3	PGSB	CDS	88111105	88111343	.	-	1	ID=LotjaGi3g1v0465700.2.CDS.4;Parent=LotjaGi3g1v0465700.2
LjG1.1_chr3	PGSB	exon	88111442	88111519	.	-	.	ID=LotjaGi3g1v0465700.2.exon.5;Parent=LotjaGi3g1v0465700.2
LjG1.1_chr3	PGSB	CDS	88111442	88111519	.	-	1	ID=LotjaGi3g1v0465700.2.CDS.5;Parent=LotjaGi3g1v0465700.2
LjG1.1_chr3	PGSB	exon	88111600	88112231	.	-	.	ID=LotjaGi3g1v0465700.2.exon.6;Parent=LotjaGi3g1v0465700.2
LjG1.1_chr3	PGSB	CDS	88111600	88112231	.	-	0	ID=LotjaGi3g1v0465700.2.CDS.6;Parent=LotjaGi3g1v0465700.2
LjG1.1_chr3	PGSB	CDS	88113536	88113904	.	-	0	ID=LotjaGi3g1v0465700.2.CDS.7;Parent=LotjaGi3g1v0465700.2
LjG1.1_chr3	PGSB	exon	88113536	88114058	.	-	.	ID=LotjaGi3g1v0465700.2.exon.7;Parent=LotjaGi3g1v0465700.2
LjG1.1_chr3	PGSB	five_prime_UTR	88113905	88114058	.	-	.	ID=LotjaGi3g1v0465700.2.five_prime_UTR.2;Parent=LotjaGi3g1v0465700.2
###
LjG1.1_chr3	PGSB	gene	88121552	88137969	.	-	.	ID=LotjaGi3g1v0465800
LjG1.1_chr3	PGSB	exon	88122785	88122906	.	-	.	ID=LotjaGi3g1v0465800.1.exon.1;Parent=LotjaGi3g1v0465800.1
LjG1.1_chr3	PGSB	three_prime_UTR	88122785	88122906	.	-	.	ID=LotjaGi3g1v0465800.1.three_prime_UTR.1;Parent=LotjaGi3g1v0465800.1
LjG1.1_chr3	PGSB	three_prime_UTR	88122998	88123218	.	-	.	ID=LotjaGi3g1v0465800.1.three_prime_UTR.2;Parent=LotjaGi3g1v0465800.1
LjG1.1_chr3	PGSB	exon	88122998	88123236	.	-	.	ID=LotjaGi3g1v0465800.1.exon.2;Parent=LotjaGi3g1v0465800.1
LjG1.1_chr3	PGSB	CDS	88123219	88123236	.	-	0	ID=LotjaGi3g1v0465800.1.CDS.1;Parent=LotjaGi3g1v0465800.1
LjG1.1_chr3	PGSB	exon	88123316	88123372	.	-	.	ID=LotjaGi3g1v0465800.1.exon.3;Parent=LotjaGi3g1v0465800.1
LjG1.1_chr3	PGSB	CDS	88123316	88123372	.	-	0	ID=LotjaGi3g1v0465800.1.CDS.2;Parent=LotjaGi3g1v0465800.1
LjG1.1_chr3	PGSB	CDS	88127383	88127751	.	-	0	ID=LotjaGi3g1v0465800.1.CDS.3;Parent=LotjaGi3g1v0465800.1
LjG1.1_chr3	PGSB	exon	88127383	88127905	.	-	.	ID=LotjaGi3g1v0465800.1.exon.4;Parent=LotjaGi3g1v0465800.1
LjG1.1_chr3	PGSB	five_prime_UTR	88127752	88127905	.	-	.	ID=LotjaGi3g1v0465800.1.five_prime_UTR.3;Parent=LotjaGi3g1v0465800.1
###
LjG1.1_chr3	PGSB	gene	88140679	88148309	.	-	.	ID=LotjaGi3g1v0465900
LjG1.1_chr3	PGSB	three_prime_UTR	88142297	88143691	.	-	.	ID=LotjaGi3g1v0465900.3.three_prime_UTR.1;Parent=LotjaGi3g1v0465900.3
LjG1.1_chr3	PGSB	exon	88142297	88143762	.	-	.	ID=LotjaGi3g1v0465900.3.exon.1;Parent=LotjaGi3g1v0465900.3
LjG1.1_chr3	PGSB	CDS	88143692	88143762	.	-	2	ID=LotjaGi3g1v0465900.3.CDS.1;Parent=LotjaGi3g1v0465900.3
LjG1.1_chr3	PGSB	exon	88144454	88144498	.	-	.	ID=LotjaGi3g1v0465900.3.exon.2;Parent=LotjaGi3g1v0465900.3
LjG1.1_chr3	PGSB	CDS	88144454	88144498	.	-	2	ID=LotjaGi3g1v0465900.3.CDS.2;Parent=LotjaGi3g1v0465900.3
LjG1.1_chr3	PGSB	exon	88144661	88144804	.	-	.	ID=LotjaGi3g1v0465900.3.exon.3;Parent=LotjaGi3g1v0465900.3
LjG1.1_chr3	PGSB	CDS	88144661	88144804	.	-	2	ID=LotjaGi3g1v0465900.3.CDS.3;Parent=LotjaGi3g1v0465900.3
LjG1.1_chr3	PGSB	exon	88145288	88145299	.	-	.	ID=LotjaGi3g1v0465900.3.exon.4;Parent=LotjaGi3g1v0465900.3
LjG1.1_chr3	PGSB	CDS	88145288	88145299	.	-	2	ID=LotjaGi3g1v0465900.3.CDS.4;Parent=LotjaGi3g1v0465900.3
LjG1.1_chr3	PGSB	exon	88145429	88145674	.	-	.	ID=LotjaGi3g1v0465900.3.exon.5;Parent=LotjaGi3g1v0465900.3
LjG1.1_chr3	PGSB	CDS	88145429	88145674	.	-	2	ID=LotjaGi3g1v0465900.3.CDS.5;Parent=LotjaGi3g1v0465900.3
LjG1.1_chr3	PGSB	exon	88145924	88146523	.	-	.	ID=LotjaGi3g1v0465900.3.exon.6;Parent=LotjaGi3g1v0465900.3
LjG1.1_chr3	PGSB	CDS	88145924	88146523	.	-	2	ID=LotjaGi3g1v0465900.3.CDS.6;Parent=LotjaGi3g1v0465900.3
LjG1.1_chr3	PGSB	exon	88147544	88147723	.	-	.	ID=LotjaGi3g1v0465900.3.exon.7;Parent=LotjaGi3g1v0465900.3
LjG1.1_chr3	PGSB	CDS	88147544	88147723	.	-	2	ID=LotjaGi3g1v0465900.3.CDS.7;Parent=LotjaGi3g1v0465900.3
LjG1.1_chr3	PGSB	CDS	88147974	88148031	.	-	0	ID=LotjaGi3g1v0465900.3.CDS.8;Parent=LotjaGi3g1v0465900.3
LjG1.1_chr3	PGSB	exon	88147974	88148300	.	-	.	ID=LotjaGi3g1v0465900.3.exon.8;Parent=LotjaGi3g1v0465900.3
LjG1.1_chr3	PGSB	five_prime_UTR	88148032	88148300	.	-	.	ID=LotjaGi3g1v0465900.3.five_prime_UTR.2;Parent=LotjaGi3g1v0465900.3
###
LjG1.1_chr3	PGSB	gene	88152889	88153763	.	+	.	ID=LotjaGi3g1v0466000
LjG1.1_chr3	PGSB	five_prime_UTR	88152889	88153093	.	+	.	ID=LotjaGi3g1v0466000.1.five_prime_UTR.1;Parent=LotjaGi3g1v0466000.1
LjG1.1_chr3	PGSB	exon	88152889	88153763	.	+	.	ID=LotjaGi3g1v0466000.1.exon.1;Parent=LotjaGi3g1v0466000.1
LjG1.1_chr3	PGSB	CDS	88153094	88153519	.	+	0	ID=LotjaGi3g1v0466000.1.CDS.1;Parent=LotjaGi3g1v0466000.1
LjG1.1_chr3	PGSB	three_prime_UTR	88153520	88153763	.	+	.	ID=LotjaGi3g1v0466000.1.three_prime_UTR.2;Parent=LotjaGi3g1v0466000.1
###
LjG1.1_chr3	PGSB	gene	88154617	88155386	.	-	.	ID=LotjaGi3g1v0466100_LC
LjG1.1_chr3	PGSB	three_prime_UTR	88154617	88154795	.	-	.	ID=LotjaGi3g1v0466100_LC.1.three_prime_UTR.1;Parent=LotjaGi3g1v0466100_LC.1
LjG1.1_chr3	PGSB	exon	88154617	88155386	.	-	.	ID=LotjaGi3g1v0466100_LC.1.exon.1;Parent=LotjaGi3g1v0466100_LC.1
LjG1.1_chr3	PGSB	CDS	88154796	88155197	.	-	0	ID=LotjaGi3g1v0466100_LC.1.CDS.1;Parent=LotjaGi3g1v0466100_LC.1
LjG1.1_chr3	PGSB	five_prime_UTR	88155198	88155386	.	-	.	ID=LotjaGi3g1v0466100_LC.1.five_prime_UTR.2;Parent=LotjaGi3g1v0466100_LC.1
###
LjG1.1_chr3	PGSB	gene	88156130	88162508	.	-	.	ID=LotjaGi3g1v0466200
LjG1.1_chr3	PGSB	exon	88156130	88160365	.	-	.	ID=LotjaGi3g1v0466200.1.exon.1;Parent=LotjaGi3g1v0466200.1
LjG1.1_chr3	PGSB	three_prime_UTR	88156130	88160365	.	-	.	ID=LotjaGi3g1v0466200.1.three_prime_UTR.1;Parent=LotjaGi3g1v0466200.1
LjG1.1_chr3	PGSB	three_prime_UTR	88160534	88160563	.	-	.	ID=LotjaGi3g1v0466200.1.three_prime_UTR.2;Parent=LotjaGi3g1v0466200.1
LjG1.1_chr3	PGSB	exon	88160534	88160950	.	-	.	ID=LotjaGi3g1v0466200.1.exon.2;Parent=LotjaGi3g1v0466200.1
LjG1.1_chr3	PGSB	CDS	88160564	88160950	.	-	0	ID=LotjaGi3g1v0466200.1.CDS.1;Parent=LotjaGi3g1v0466200.1
LjG1.1_chr3	PGSB	exon	88161028	88161117	.	-	.	ID=LotjaGi3g1v0466200.1.exon.3;Parent=LotjaGi3g1v0466200.1
LjG1.1_chr3	PGSB	CDS	88161028	88161117	.	-	0	ID=LotjaGi3g1v0466200.1.CDS.2;Parent=LotjaGi3g1v0466200.1
LjG1.1_chr3	PGSB	exon	88161984	88162051	.	-	.	ID=LotjaGi3g1v0466200.1.exon.4;Parent=LotjaGi3g1v0466200.1
LjG1.1_chr3	PGSB	CDS	88161984	88162051	.	-	2	ID=LotjaGi3g1v0466200.1.CDS.3;Parent=LotjaGi3g1v0466200.1
LjG1.1_chr3	PGSB	CDS	88162304	88162418	.	-	0	ID=LotjaGi3g1v0466200.1.CDS.4;Parent=LotjaGi3g1v0466200.1
LjG1.1_chr3	PGSB	exon	88162304	88162508	.	-	.	ID=LotjaGi3g1v0466200.1.exon.5;Parent=LotjaGi3g1v0466200.1
LjG1.1_chr3	PGSB	five_prime_UTR	88162419	88162508	.	-	.	ID=LotjaGi3g1v0466200.1.five_prime_UTR.3;Parent=LotjaGi3g1v0466200.1
###
LjG1.1_chr3	PGSB	gene	88165301	88174052	.	-	.	ID=LotjaGi3g1v0466300
LjG1.1_chr3	PGSB	three_prime_UTR	88165301	88166313	.	-	.	ID=LotjaGi3g1v0466300.1.three_prime_UTR.1;Parent=LotjaGi3g1v0466300.1
LjG1.1_chr3	PGSB	exon	88165301	88166382	.	-	.	ID=LotjaGi3g1v0466300.1.exon.1;Parent=LotjaGi3g1v0466300.1
LjG1.1_chr3	PGSB	CDS	88166314	88166382	.	-	0	ID=LotjaGi3g1v0466300.1.CDS.1;Parent=LotjaGi3g1v0466300.1
LjG1.1_chr3	PGSB	exon	88166530	88166763	.	-	.	ID=LotjaGi3g1v0466300.1.exon.2;Parent=LotjaGi3g1v0466300.1
LjG1.1_chr3	PGSB	CDS	88166530	88166763	.	-	0	ID=LotjaGi3g1v0466300.1.CDS.2;Parent=LotjaGi3g1v0466300.1
LjG1.1_chr3	PGSB	exon	88166882	88166980	.	-	.	ID=LotjaGi3g1v0466300.1.exon.3;Parent=LotjaGi3g1v0466300.1
LjG1.1_chr3	PGSB	CDS	88166882	88166980	.	-	0	ID=LotjaGi3g1v0466300.1.CDS.3;Parent=LotjaGi3g1v0466300.1
LjG1.1_chr3	PGSB	exon	88167122	88167601	.	-	.	ID=LotjaGi3g1v0466300.1.exon.4;Parent=LotjaGi3g1v0466300.1
LjG1.1_chr3	PGSB	CDS	88167122	88167601	.	-	0	ID=LotjaGi3g1v0466300.1.CDS.4;Parent=LotjaGi3g1v0466300.1
LjG1.1_chr3	PGSB	exon	88167694	88167792	.	-	.	ID=LotjaGi3g1v0466300.1.exon.5;Parent=LotjaGi3g1v0466300.1
LjG1.1_chr3	PGSB	CDS	88167694	88167792	.	-	0	ID=LotjaGi3g1v0466300.1.CDS.5;Parent=LotjaGi3g1v0466300.1
LjG1.1_chr3	PGSB	exon	88168463	88168584	.	-	.	ID=LotjaGi3g1v0466300.1.exon.6;Parent=LotjaGi3g1v0466300.1
LjG1.1_chr3	PGSB	CDS	88168463	88168584	.	-	2	ID=LotjaGi3g1v0466300.1.CDS.6;Parent=LotjaGi3g1v0466300.1
LjG1.1_chr3	PGSB	exon	88168720	88168838	.	-	.	ID=LotjaGi3g1v0466300.1.exon.7;Parent=LotjaGi3g1v0466300.1
LjG1.1_chr3	PGSB	CDS	88168720	88168838	.	-	1	ID=LotjaGi3g1v0466300.1.CDS.7;Parent=LotjaGi3g1v0466300.1
LjG1.1_chr3	PGSB	exon	88168961	88169028	.	-	.	ID=LotjaGi3g1v0466300.1.exon.8;Parent=LotjaGi3g1v0466300.1
LjG1.1_chr3	PGSB	CDS	88168961	88169028	.	-	0	ID=LotjaGi3g1v0466300.1.CDS.8;Parent=LotjaGi3g1v0466300.1
LjG1.1_chr3	PGSB	exon	88169123	88169308	.	-	.	ID=LotjaGi3g1v0466300.1.exon.9;Parent=LotjaGi3g1v0466300.1
LjG1.1_chr3	PGSB	CDS	88169123	88169308	.	-	0	ID=LotjaGi3g1v0466300.1.CDS.9;Parent=LotjaGi3g1v0466300.1
LjG1.1_chr3	PGSB	exon	88170007	88170082	.	-	.	ID=LotjaGi3g1v0466300.1.exon.10;Parent=LotjaGi3g1v0466300.1
LjG1.1_chr3	PGSB	CDS	88170007	88170082	.	-	1	ID=LotjaGi3g1v0466300.1.CDS.10;Parent=LotjaGi3g1v0466300.1
LjG1.1_chr3	PGSB	exon	88170193	88170272	.	-	.	ID=LotjaGi3g1v0466300.1.exon.11;Parent=LotjaGi3g1v0466300.1
LjG1.1_chr3	PGSB	CDS	88170193	88170272	.	-	0	ID=LotjaGi3g1v0466300.1.CDS.11;Parent=LotjaGi3g1v0466300.1
LjG1.1_chr3	PGSB	exon	88170382	88170438	.	-	.	ID=LotjaGi3g1v0466300.1.exon.12;Parent=LotjaGi3g1v0466300.1
LjG1.1_chr3	PGSB	CDS	88170382	88170438	.	-	0	ID=LotjaGi3g1v0466300.1.CDS.12;Parent=LotjaGi3g1v0466300.1
LjG1.1_chr3	PGSB	exon	88170520	88170662	.	-	.	ID=LotjaGi3g1v0466300.1.exon.13;Parent=LotjaGi3g1v0466300.1
LjG1.1_chr3	PGSB	CDS	88170520	88170662	.	-	2	ID=LotjaGi3g1v0466300.1.CDS.13;Parent=LotjaGi3g1v0466300.1
LjG1.1_chr3	PGSB	exon	88170776	88170920	.	-	.	ID=LotjaGi3g1v0466300.1.exon.14;Parent=LotjaGi3g1v0466300.1
LjG1.1_chr3	PGSB	CDS	88170776	88170920	.	-	0	ID=LotjaGi3g1v0466300.1.CDS.14;Parent=LotjaGi3g1v0466300.1
LjG1.1_chr3	PGSB	exon	88171097	88171258	.	-	.	ID=LotjaGi3g1v0466300.1.exon.15;Parent=LotjaGi3g1v0466300.1
LjG1.1_chr3	PGSB	CDS	88171097	88171258	.	-	0	ID=LotjaGi3g1v0466300.1.CDS.15;Parent=LotjaGi3g1v0466300.1
LjG1.1_chr3	PGSB	exon	88171356	88171541	.	-	.	ID=LotjaGi3g1v0466300.1.exon.16;Parent=LotjaGi3g1v0466300.1
LjG1.1_chr3	PGSB	CDS	88171356	88171541	.	-	0	ID=LotjaGi3g1v0466300.1.CDS.16;Parent=LotjaGi3g1v0466300.1
LjG1.1_chr3	PGSB	exon	88172332	88172424	.	-	.	ID=LotjaGi3g1v0466300.1.exon.17;Parent=LotjaGi3g1v0466300.1
LjG1.1_chr3	PGSB	CDS	88172332	88172424	.	-	0	ID=LotjaGi3g1v0466300.1.CDS.17;Parent=LotjaGi3g1v0466300.1
LjG1.1_chr3	PGSB	exon	88172537	88172697	.	-	.	ID=LotjaGi3g1v0466300.1.exon.18;Parent=LotjaGi3g1v0466300.1
LjG1.1_chr3	PGSB	CDS	88172537	88172697	.	-	2	ID=LotjaGi3g1v0466300.1.CDS.18;Parent=LotjaGi3g1v0466300.1
LjG1.1_chr3	PGSB	exon	88173333	88173437	.	-	.	ID=LotjaGi3g1v0466300.1.exon.19;Parent=LotjaGi3g1v0466300.1
LjG1.1_chr3	PGSB	CDS	88173333	88173437	.	-	2	ID=LotjaGi3g1v0466300.1.CDS.19;Parent=LotjaGi3g1v0466300.1
LjG1.1_chr3	PGSB	CDS	88173563	88173806	.	-	0	ID=LotjaGi3g1v0466300.1.CDS.20;Parent=LotjaGi3g1v0466300.1
LjG1.1_chr3	PGSB	exon	88173563	88174052	.	-	.	ID=LotjaGi3g1v0466300.1.exon.20;Parent=LotjaGi3g1v0466300.1
LjG1.1_chr3	PGSB	five_prime_UTR	88173807	88174052	.	-	.	ID=LotjaGi3g1v0466300.1.five_prime_UTR.2;Parent=LotjaGi3g1v0466300.1
###
LjG1.1_chr3	PGSB	gene	88176528	88183765	.	+	.	ID=LotjaGi3g1v0466400
LjG1.1_chr3	PGSB	five_prime_UTR	88180807	88180815	.	+	.	ID=LotjaGi3g1v0466400.2.five_prime_UTR.1;Parent=LotjaGi3g1v0466400.2
LjG1.1_chr3	PGSB	exon	88180807	88180998	.	+	.	ID=LotjaGi3g1v0466400.2.exon.1;Parent=LotjaGi3g1v0466400.2
LjG1.1_chr3	PGSB	CDS	88180816	88180998	.	+	0	ID=LotjaGi3g1v0466400.2.CDS.1;Parent=LotjaGi3g1v0466400.2
LjG1.1_chr3	PGSB	exon	88181323	88181401	.	+	.	ID=LotjaGi3g1v0466400.2.exon.2;Parent=LotjaGi3g1v0466400.2
LjG1.1_chr3	PGSB	CDS	88181323	88181401	.	+	0	ID=LotjaGi3g1v0466400.2.CDS.2;Parent=LotjaGi3g1v0466400.2
LjG1.1_chr3	PGSB	exon	88181882	88181984	.	+	.	ID=LotjaGi3g1v0466400.2.exon.3;Parent=LotjaGi3g1v0466400.2
LjG1.1_chr3	PGSB	CDS	88181882	88181984	.	+	2	ID=LotjaGi3g1v0466400.2.CDS.3;Parent=LotjaGi3g1v0466400.2
LjG1.1_chr3	PGSB	exon	88182143	88182406	.	+	.	ID=LotjaGi3g1v0466400.2.exon.4;Parent=LotjaGi3g1v0466400.2
LjG1.1_chr3	PGSB	CDS	88182143	88182406	.	+	1	ID=LotjaGi3g1v0466400.2.CDS.4;Parent=LotjaGi3g1v0466400.2
LjG1.1_chr3	PGSB	exon	88182718	88182829	.	+	.	ID=LotjaGi3g1v0466400.2.exon.5;Parent=LotjaGi3g1v0466400.2
LjG1.1_chr3	PGSB	CDS	88182718	88182829	.	+	1	ID=LotjaGi3g1v0466400.2.CDS.5;Parent=LotjaGi3g1v0466400.2
LjG1.1_chr3	PGSB	CDS	88183114	88183254	.	+	0	ID=LotjaGi3g1v0466400.2.CDS.6;Parent=LotjaGi3g1v0466400.2
LjG1.1_chr3	PGSB	exon	88183114	88183765	.	+	.	ID=LotjaGi3g1v0466400.2.exon.6;Parent=LotjaGi3g1v0466400.2
LjG1.1_chr3	PGSB	three_prime_UTR	88183255	88183765	.	+	.	ID=LotjaGi3g1v0466400.2.three_prime_UTR.2;Parent=LotjaGi3g1v0466400.2
###
LjG1.1_chr3	PGSB	gene	88196500	88206454	.	+	.	ID=LotjaGi3g1v0466500
LjG1.1_chr3	PGSB	five_prime_UTR	88196500	88196609	.	+	.	ID=LotjaGi3g1v0466500.1.five_prime_UTR.1;Parent=LotjaGi3g1v0466500.1
LjG1.1_chr3	PGSB	exon	88196500	88196647	.	+	.	ID=LotjaGi3g1v0466500.1.exon.1;Parent=LotjaGi3g1v0466500.1
LjG1.1_chr3	PGSB	CDS	88196610	88196647	.	+	0	ID=LotjaGi3g1v0466500.1.CDS.1;Parent=LotjaGi3g1v0466500.1
LjG1.1_chr3	PGSB	exon	88197584	88197756	.	+	.	ID=LotjaGi3g1v0466500.1.exon.2;Parent=LotjaGi3g1v0466500.1
LjG1.1_chr3	PGSB	CDS	88197584	88197756	.	+	1	ID=LotjaGi3g1v0466500.1.CDS.2;Parent=LotjaGi3g1v0466500.1
LjG1.1_chr3	PGSB	exon	88197845	88198008	.	+	.	ID=LotjaGi3g1v0466500.1.exon.3;Parent=LotjaGi3g1v0466500.1
LjG1.1_chr3	PGSB	CDS	88197845	88198008	.	+	2	ID=LotjaGi3g1v0466500.1.CDS.3;Parent=LotjaGi3g1v0466500.1
LjG1.1_chr3	PGSB	exon	88198279	88198389	.	+	.	ID=LotjaGi3g1v0466500.1.exon.4;Parent=LotjaGi3g1v0466500.1
LjG1.1_chr3	PGSB	CDS	88198279	88198389	.	+	0	ID=LotjaGi3g1v0466500.1.CDS.4;Parent=LotjaGi3g1v0466500.1
LjG1.1_chr3	PGSB	exon	88198740	88198819	.	+	.	ID=LotjaGi3g1v0466500.1.exon.5;Parent=LotjaGi3g1v0466500.1
LjG1.1_chr3	PGSB	CDS	88198740	88198819	.	+	0	ID=LotjaGi3g1v0466500.1.CDS.5;Parent=LotjaGi3g1v0466500.1
LjG1.1_chr3	PGSB	exon	88198987	88199137	.	+	.	ID=LotjaGi3g1v0466500.1.exon.6;Parent=LotjaGi3g1v0466500.1
LjG1.1_chr3	PGSB	CDS	88198987	88199137	.	+	1	ID=LotjaGi3g1v0466500.1.CDS.6;Parent=LotjaGi3g1v0466500.1
LjG1.1_chr3	PGSB	exon	88199216	88199309	.	+	.	ID=LotjaGi3g1v0466500.1.exon.7;Parent=LotjaGi3g1v0466500.1
LjG1.1_chr3	PGSB	CDS	88199216	88199309	.	+	0	ID=LotjaGi3g1v0466500.1.CDS.7;Parent=LotjaGi3g1v0466500.1
LjG1.1_chr3	PGSB	exon	88199787	88199875	.	+	.	ID=LotjaGi3g1v0466500.1.exon.8;Parent=LotjaGi3g1v0466500.1
LjG1.1_chr3	PGSB	CDS	88199787	88199875	.	+	2	ID=LotjaGi3g1v0466500.1.CDS.8;Parent=LotjaGi3g1v0466500.1
LjG1.1_chr3	PGSB	exon	88200166	88200239	.	+	.	ID=LotjaGi3g1v0466500.1.exon.9;Parent=LotjaGi3g1v0466500.1
LjG1.1_chr3	PGSB	CDS	88200166	88200239	.	+	0	ID=LotjaGi3g1v0466500.1.CDS.9;Parent=LotjaGi3g1v0466500.1
LjG1.1_chr3	PGSB	exon	88200339	88200501	.	+	.	ID=LotjaGi3g1v0466500.1.exon.10;Parent=LotjaGi3g1v0466500.1
LjG1.1_chr3	PGSB	CDS	88200339	88200501	.	+	1	ID=LotjaGi3g1v0466500.1.CDS.10;Parent=LotjaGi3g1v0466500.1
LjG1.1_chr3	PGSB	exon	88200725	88200810	.	+	.	ID=LotjaGi3g1v0466500.1.exon.11;Parent=LotjaGi3g1v0466500.1
LjG1.1_chr3	PGSB	CDS	88200725	88200810	.	+	0	ID=LotjaGi3g1v0466500.1.CDS.11;Parent=LotjaGi3g1v0466500.1
LjG1.1_chr3	PGSB	exon	88200919	88201002	.	+	.	ID=LotjaGi3g1v0466500.1.exon.12;Parent=LotjaGi3g1v0466500.1
LjG1.1_chr3	PGSB	CDS	88200919	88201002	.	+	1	ID=LotjaGi3g1v0466500.1.CDS.12;Parent=LotjaGi3g1v0466500.1
LjG1.1_chr3	PGSB	exon	88201104	88201284	.	+	.	ID=LotjaGi3g1v0466500.1.exon.13;Parent=LotjaGi3g1v0466500.1
LjG1.1_chr3	PGSB	CDS	88201104	88201284	.	+	1	ID=LotjaGi3g1v0466500.1.CDS.13;Parent=LotjaGi3g1v0466500.1
LjG1.1_chr3	PGSB	CDS	88202415	88202498	.	+	0	ID=LotjaGi3g1v0466500.1.CDS.14;Parent=LotjaGi3g1v0466500.1
LjG1.1_chr3	PGSB	exon	88202415	88202512	.	+	.	ID=LotjaGi3g1v0466500.1.exon.14;Parent=LotjaGi3g1v0466500.1
LjG1.1_chr3	PGSB	three_prime_UTR	88202499	88202512	.	+	.	ID=LotjaGi3g1v0466500.1.three_prime_UTR.2;Parent=LotjaGi3g1v0466500.1
LjG1.1_chr3	PGSB	exon	88202604	88206454	.	+	.	ID=LotjaGi3g1v0466500.1.exon.15;Parent=LotjaGi3g1v0466500.1
LjG1.1_chr3	PGSB	three_prime_UTR	88202604	88206454	.	+	.	ID=LotjaGi3g1v0466500.1.three_prime_UTR.3;Parent=LotjaGi3g1v0466500.1
###
LjG1.1_chr3	PGSB	gene	88201773	88210310	.	-	.	ID=LotjaGi3g1v0466600
LjG1.1_chr3	PGSB	three_prime_UTR	88201773	88203269	.	-	.	ID=LotjaGi3g1v0466600.1.three_prime_UTR.1;Parent=LotjaGi3g1v0466600.1
LjG1.1_chr3	PGSB	exon	88201773	88203339	.	-	.	ID=LotjaGi3g1v0466600.1.exon.1;Parent=LotjaGi3g1v0466600.1
LjG1.1_chr3	PGSB	CDS	88203270	88203339	.	-	1	ID=LotjaGi3g1v0466600.1.CDS.1;Parent=LotjaGi3g1v0466600.1
LjG1.1_chr3	PGSB	exon	88203492	88204087	.	-	.	ID=LotjaGi3g1v0466600.1.exon.2;Parent=LotjaGi3g1v0466600.1
LjG1.1_chr3	PGSB	CDS	88203492	88204087	.	-	0	ID=LotjaGi3g1v0466600.1.CDS.2;Parent=LotjaGi3g1v0466600.1
LjG1.1_chr3	PGSB	exon	88204339	88204813	.	-	.	ID=LotjaGi3g1v0466600.1.exon.3;Parent=LotjaGi3g1v0466600.1
LjG1.1_chr3	PGSB	CDS	88204339	88204813	.	-	1	ID=LotjaGi3g1v0466600.1.CDS.3;Parent=LotjaGi3g1v0466600.1
LjG1.1_chr3	PGSB	exon	88204894	88205396	.	-	.	ID=LotjaGi3g1v0466600.1.exon.4;Parent=LotjaGi3g1v0466600.1
LjG1.1_chr3	PGSB	CDS	88204894	88205396	.	-	0	ID=LotjaGi3g1v0466600.1.CDS.4;Parent=LotjaGi3g1v0466600.1
LjG1.1_chr3	PGSB	exon	88206029	88206073	.	-	.	ID=LotjaGi3g1v0466600.1.exon.5;Parent=LotjaGi3g1v0466600.1
LjG1.1_chr3	PGSB	CDS	88206029	88206073	.	-	0	ID=LotjaGi3g1v0466600.1.CDS.5;Parent=LotjaGi3g1v0466600.1
LjG1.1_chr3	PGSB	exon	88206173	88206354	.	-	.	ID=LotjaGi3g1v0466600.1.exon.6;Parent=LotjaGi3g1v0466600.1
LjG1.1_chr3	PGSB	CDS	88206173	88206354	.	-	2	ID=LotjaGi3g1v0466600.1.CDS.6;Parent=LotjaGi3g1v0466600.1
LjG1.1_chr3	PGSB	exon	88206592	88206712	.	-	.	ID=LotjaGi3g1v0466600.1.exon.7;Parent=LotjaGi3g1v0466600.1
LjG1.1_chr3	PGSB	CDS	88206592	88206712	.	-	0	ID=LotjaGi3g1v0466600.1.CDS.7;Parent=LotjaGi3g1v0466600.1
LjG1.1_chr3	PGSB	exon	88208338	88208424	.	-	.	ID=LotjaGi3g1v0466600.1.exon.8;Parent=LotjaGi3g1v0466600.1
LjG1.1_chr3	PGSB	CDS	88208338	88208424	.	-	0	ID=LotjaGi3g1v0466600.1.CDS.8;Parent=LotjaGi3g1v0466600.1
LjG1.1_chr3	PGSB	exon	88208579	88208662	.	-	.	ID=LotjaGi3g1v0466600.1.exon.9;Parent=LotjaGi3g1v0466600.1
LjG1.1_chr3	PGSB	CDS	88208579	88208662	.	-	0	ID=LotjaGi3g1v0466600.1.CDS.9;Parent=LotjaGi3g1v0466600.1
LjG1.1_chr3	PGSB	exon	88208984	88209082	.	-	.	ID=LotjaGi3g1v0466600.1.exon.10;Parent=LotjaGi3g1v0466600.1
LjG1.1_chr3	PGSB	CDS	88208984	88209082	.	-	0	ID=LotjaGi3g1v0466600.1.CDS.10;Parent=LotjaGi3g1v0466600.1
LjG1.1_chr3	PGSB	exon	88209200	88209447	.	-	.	ID=LotjaGi3g1v0466600.1.exon.11;Parent=LotjaGi3g1v0466600.1
LjG1.1_chr3	PGSB	CDS	88209200	88209447	.	-	2	ID=LotjaGi3g1v0466600.1.CDS.11;Parent=LotjaGi3g1v0466600.1
LjG1.1_chr3	PGSB	CDS	88209963	88210188	.	-	0	ID=LotjaGi3g1v0466600.1.CDS.12;Parent=LotjaGi3g1v0466600.1
LjG1.1_chr3	PGSB	exon	88209963	88210310	.	-	.	ID=LotjaGi3g1v0466600.1.exon.12;Parent=LotjaGi3g1v0466600.1
LjG1.1_chr3	PGSB	five_prime_UTR	88210189	88210310	.	-	.	ID=LotjaGi3g1v0466600.1.five_prime_UTR.2;Parent=LotjaGi3g1v0466600.1
###
LjG1.1_chr3	PGSB	gene	88217207	88222031	.	+	.	ID=LotjaGi3g1v0466700
LjG1.1_chr3	PGSB	five_prime_UTR	88217207	88217773	.	+	.	ID=LotjaGi3g1v0466700.1.five_prime_UTR.1;Parent=LotjaGi3g1v0466700.1
LjG1.1_chr3	PGSB	exon	88217207	88217883	.	+	.	ID=LotjaGi3g1v0466700.1.exon.1;Parent=LotjaGi3g1v0466700.1
LjG1.1_chr3	PGSB	CDS	88217774	88217883	.	+	0	ID=LotjaGi3g1v0466700.1.CDS.1;Parent=LotjaGi3g1v0466700.1
LjG1.1_chr3	PGSB	exon	88218499	88218595	.	+	.	ID=LotjaGi3g1v0466700.1.exon.2;Parent=LotjaGi3g1v0466700.1
LjG1.1_chr3	PGSB	CDS	88218499	88218595	.	+	1	ID=LotjaGi3g1v0466700.1.CDS.2;Parent=LotjaGi3g1v0466700.1
LjG1.1_chr3	PGSB	exon	88218754	88218815	.	+	.	ID=LotjaGi3g1v0466700.1.exon.3;Parent=LotjaGi3g1v0466700.1
LjG1.1_chr3	PGSB	CDS	88218754	88218815	.	+	0	ID=LotjaGi3g1v0466700.1.CDS.3;Parent=LotjaGi3g1v0466700.1
LjG1.1_chr3	PGSB	exon	88219027	88219241	.	+	.	ID=LotjaGi3g1v0466700.1.exon.4;Parent=LotjaGi3g1v0466700.1
LjG1.1_chr3	PGSB	CDS	88219027	88219241	.	+	1	ID=LotjaGi3g1v0466700.1.CDS.4;Parent=LotjaGi3g1v0466700.1
LjG1.1_chr3	PGSB	exon	88219359	88219422	.	+	.	ID=LotjaGi3g1v0466700.1.exon.5;Parent=LotjaGi3g1v0466700.1
LjG1.1_chr3	PGSB	CDS	88219359	88219422	.	+	2	ID=LotjaGi3g1v0466700.1.CDS.5;Parent=LotjaGi3g1v0466700.1
LjG1.1_chr3	PGSB	exon	88219598	88219670	.	+	.	ID=LotjaGi3g1v0466700.1.exon.6;Parent=LotjaGi3g1v0466700.1
LjG1.1_chr3	PGSB	CDS	88219598	88219670	.	+	1	ID=LotjaGi3g1v0466700.1.CDS.6;Parent=LotjaGi3g1v0466700.1
LjG1.1_chr3	PGSB	exon	88219844	88219964	.	+	.	ID=LotjaGi3g1v0466700.1.exon.7;Parent=LotjaGi3g1v0466700.1
LjG1.1_chr3	PGSB	CDS	88219844	88219964	.	+	0	ID=LotjaGi3g1v0466700.1.CDS.7;Parent=LotjaGi3g1v0466700.1
LjG1.1_chr3	PGSB	exon	88220142	88220229	.	+	.	ID=LotjaGi3g1v0466700.1.exon.8;Parent=LotjaGi3g1v0466700.1
LjG1.1_chr3	PGSB	CDS	88220142	88220229	.	+	2	ID=LotjaGi3g1v0466700.1.CDS.8;Parent=LotjaGi3g1v0466700.1
LjG1.1_chr3	PGSB	exon	88220334	88220459	.	+	.	ID=LotjaGi3g1v0466700.1.exon.9;Parent=LotjaGi3g1v0466700.1
LjG1.1_chr3	PGSB	CDS	88220334	88220459	.	+	1	ID=LotjaGi3g1v0466700.1.CDS.9;Parent=LotjaGi3g1v0466700.1
LjG1.1_chr3	PGSB	exon	88220711	88220820	.	+	.	ID=LotjaGi3g1v0466700.1.exon.10;Parent=LotjaGi3g1v0466700.1
LjG1.1_chr3	PGSB	CDS	88220711	88220820	.	+	1	ID=LotjaGi3g1v0466700.1.CDS.10;Parent=LotjaGi3g1v0466700.1
LjG1.1_chr3	PGSB	CDS	88221009	88221157	.	+	2	ID=LotjaGi3g1v0466700.1.CDS.11;Parent=LotjaGi3g1v0466700.1
LjG1.1_chr3	PGSB	exon	88221009	88222031	.	+	.	ID=LotjaGi3g1v0466700.1.exon.11;Parent=LotjaGi3g1v0466700.1
LjG1.1_chr3	PGSB	three_prime_UTR	88221158	88222031	.	+	.	ID=LotjaGi3g1v0466700.1.three_prime_UTR.2;Parent=LotjaGi3g1v0466700.1
###
LjG1.1_chr3	PGSB	gene	88228491	88237210	.	+	.	ID=LotjaGi3g1v0466800
LjG1.1_chr3	PGSB	exon	88228491	88234333	.	+	.	ID=LotjaGi3g1v0466800.1.exon.1;Parent=LotjaGi3g1v0466800.1
LjG1.1_chr3	PGSB	five_prime_UTR	88228491	88234333	.	+	.	ID=LotjaGi3g1v0466800.1.five_prime_UTR.1;Parent=LotjaGi3g1v0466800.1
LjG1.1_chr3	PGSB	five_prime_UTR	88234458	88234467	.	+	.	ID=LotjaGi3g1v0466800.1.five_prime_UTR.2;Parent=LotjaGi3g1v0466800.1
LjG1.1_chr3	PGSB	exon	88234458	88234504	.	+	.	ID=LotjaGi3g1v0466800.1.exon.2;Parent=LotjaGi3g1v0466800.1
LjG1.1_chr3	PGSB	CDS	88234468	88234504	.	+	0	ID=LotjaGi3g1v0466800.1.CDS.1;Parent=LotjaGi3g1v0466800.1
LjG1.1_chr3	PGSB	exon	88234939	88234994	.	+	.	ID=LotjaGi3g1v0466800.1.exon.3;Parent=LotjaGi3g1v0466800.1
LjG1.1_chr3	PGSB	CDS	88234939	88234994	.	+	2	ID=LotjaGi3g1v0466800.1.CDS.2;Parent=LotjaGi3g1v0466800.1
LjG1.1_chr3	PGSB	exon	88235085	88235137	.	+	.	ID=LotjaGi3g1v0466800.1.exon.4;Parent=LotjaGi3g1v0466800.1
LjG1.1_chr3	PGSB	CDS	88235085	88235137	.	+	0	ID=LotjaGi3g1v0466800.1.CDS.3;Parent=LotjaGi3g1v0466800.1
LjG1.1_chr3	PGSB	exon	88236117	88236235	.	+	.	ID=LotjaGi3g1v0466800.1.exon.5;Parent=LotjaGi3g1v0466800.1
LjG1.1_chr3	PGSB	CDS	88236117	88236235	.	+	1	ID=LotjaGi3g1v0466800.1.CDS.4;Parent=LotjaGi3g1v0466800.1
LjG1.1_chr3	PGSB	CDS	88236352	88236449	.	+	2	ID=LotjaGi3g1v0466800.1.CDS.5;Parent=LotjaGi3g1v0466800.1
LjG1.1_chr3	PGSB	exon	88236352	88237210	.	+	.	ID=LotjaGi3g1v0466800.1.exon.6;Parent=LotjaGi3g1v0466800.1
LjG1.1_chr3	PGSB	three_prime_UTR	88236450	88237210	.	+	.	ID=LotjaGi3g1v0466800.1.three_prime_UTR.3;Parent=LotjaGi3g1v0466800.1
LjG1.1_chr3	PGSB	exon	88234902	88234994	.	+	.	ID=LotjaGi3g1v0466800.2.exon.1;Parent=LotjaGi3g1v0466800.2
LjG1.1_chr3	PGSB	CDS	88234932	88234994	.	+	0	ID=LotjaGi3g1v0466800.2.CDS.1;Parent=LotjaGi3g1v0466800.2
LjG1.1_chr3	PGSB	exon	88235085	88235137	.	+	.	ID=LotjaGi3g1v0466800.2.exon.2;Parent=LotjaGi3g1v0466800.2
LjG1.1_chr3	PGSB	CDS	88235085	88235137	.	+	0	ID=LotjaGi3g1v0466800.2.CDS.2;Parent=LotjaGi3g1v0466800.2
LjG1.1_chr3	PGSB	exon	88236117	88236235	.	+	.	ID=LotjaGi3g1v0466800.2.exon.3;Parent=LotjaGi3g1v0466800.2
LjG1.1_chr3	PGSB	CDS	88236117	88236235	.	+	1	ID=LotjaGi3g1v0466800.2.CDS.3;Parent=LotjaGi3g1v0466800.2
LjG1.1_chr3	PGSB	exon	88236352	88236449	.	+	.	ID=LotjaGi3g1v0466800.2.exon.4;Parent=LotjaGi3g1v0466800.2
LjG1.1_chr3	PGSB	CDS	88236352	88236449	.	+	2	ID=LotjaGi3g1v0466800.2.CDS.4;Parent=LotjaGi3g1v0466800.2
###
LjG1.1_chr3	PGSB	gene	88228491	88240263	.	-	.	ID=LotjaGi3g1v0466900
LjG1.1_chr3	PGSB	three_prime_UTR	88228491	88230071	.	-	.	ID=LotjaGi3g1v0466900.1.three_prime_UTR.1;Parent=LotjaGi3g1v0466900.1
LjG1.1_chr3	PGSB	exon	88228491	88230236	.	-	.	ID=LotjaGi3g1v0466900.1.exon.1;Parent=LotjaGi3g1v0466900.1
LjG1.1_chr3	PGSB	CDS	88230072	88230236	.	-	0	ID=LotjaGi3g1v0466900.1.CDS.1;Parent=LotjaGi3g1v0466900.1
LjG1.1_chr3	PGSB	exon	88231583	88231687	.	-	.	ID=LotjaGi3g1v0466900.1.exon.2;Parent=LotjaGi3g1v0466900.1
LjG1.1_chr3	PGSB	CDS	88231583	88231687	.	-	0	ID=LotjaGi3g1v0466900.1.CDS.2;Parent=LotjaGi3g1v0466900.1
LjG1.1_chr3	PGSB	exon	88232591	88232707	.	-	.	ID=LotjaGi3g1v0466900.1.exon.3;Parent=LotjaGi3g1v0466900.1
LjG1.1_chr3	PGSB	CDS	88232591	88232707	.	-	0	ID=LotjaGi3g1v0466900.1.CDS.3;Parent=LotjaGi3g1v0466900.1
LjG1.1_chr3	PGSB	exon	88233014	88233148	.	-	.	ID=LotjaGi3g1v0466900.1.exon.4;Parent=LotjaGi3g1v0466900.1
LjG1.1_chr3	PGSB	CDS	88233014	88233148	.	-	0	ID=LotjaGi3g1v0466900.1.CDS.4;Parent=LotjaGi3g1v0466900.1
LjG1.1_chr3	PGSB	CDS	88233235	88233381	.	-	0	ID=LotjaGi3g1v0466900.1.CDS.5;Parent=LotjaGi3g1v0466900.1
LjG1.1_chr3	PGSB	exon	88233235	88233404	.	-	.	ID=LotjaGi3g1v0466900.1.exon.5;Parent=LotjaGi3g1v0466900.1
LjG1.1_chr3	PGSB	five_prime_UTR	88233382	88233404	.	-	.	ID=LotjaGi3g1v0466900.1.five_prime_UTR.2;Parent=LotjaGi3g1v0466900.1
LjG1.1_chr3	PGSB	exon	88233931	88237210	.	-	.	ID=LotjaGi3g1v0466900.1.exon.6;Parent=LotjaGi3g1v0466900.1
LjG1.1_chr3	PGSB	five_prime_UTR	88233931	88237210	.	-	.	ID=LotjaGi3g1v0466900.1.five_prime_UTR.3;Parent=LotjaGi3g1v0466900.1
###
LjG1.1_chr3	PGSB	gene	88261207	88261921	.	-	.	ID=LotjaGi3g1v0467000_LC
LjG1.1_chr3	PGSB	three_prime_UTR	88261207	88261207	.	-	.	ID=LotjaGi3g1v0467000_LC.1.three_prime_UTR.1;Parent=LotjaGi3g1v0467000_LC.1
LjG1.1_chr3	PGSB	exon	88261207	88261921	.	-	.	ID=LotjaGi3g1v0467000_LC.1.exon.1;Parent=LotjaGi3g1v0467000_LC.1
LjG1.1_chr3	PGSB	CDS	88261208	88261921	.	-	0	ID=LotjaGi3g1v0467000_LC.1.CDS.1;Parent=LotjaGi3g1v0467000_LC.1
###
LjG1.1_chr3	PGSB	gene	88264352	88267498	.	-	.	ID=LotjaGi3g1v0467100
LjG1.1_chr3	PGSB	three_prime_UTR	88264352	88264762	.	-	.	ID=LotjaGi3g1v0467100.1.three_prime_UTR.1;Parent=LotjaGi3g1v0467100.1
LjG1.1_chr3	PGSB	exon	88264352	88264998	.	-	.	ID=LotjaGi3g1v0467100.1.exon.1;Parent=LotjaGi3g1v0467100.1
LjG1.1_chr3	PGSB	CDS	88264763	88264998	.	-	2	ID=LotjaGi3g1v0467100.1.CDS.1;Parent=LotjaGi3g1v0467100.1
LjG1.1_chr3	PGSB	exon	88265244	88265994	.	-	.	ID=LotjaGi3g1v0467100.1.exon.2;Parent=LotjaGi3g1v0467100.1
LjG1.1_chr3	PGSB	CDS	88265244	88265994	.	-	0	ID=LotjaGi3g1v0467100.1.CDS.2;Parent=LotjaGi3g1v0467100.1
LjG1.1_chr3	PGSB	CDS	88266898	88267227	.	-	0	ID=LotjaGi3g1v0467100.1.CDS.3;Parent=LotjaGi3g1v0467100.1
LjG1.1_chr3	PGSB	exon	88266898	88267498	.	-	.	ID=LotjaGi3g1v0467100.1.exon.3;Parent=LotjaGi3g1v0467100.1
LjG1.1_chr3	PGSB	five_prime_UTR	88267228	88267498	.	-	.	ID=LotjaGi3g1v0467100.1.five_prime_UTR.2;Parent=LotjaGi3g1v0467100.1
###
LjG1.1_chr3	PGSB	gene	88269232	88271719	.	-	.	ID=LotjaGi3g1v0467200
LjG1.1_chr3	PGSB	three_prime_UTR	88269232	88270117	.	-	.	ID=LotjaGi3g1v0467200.1.three_prime_UTR.1;Parent=LotjaGi3g1v0467200.1
LjG1.1_chr3	PGSB	exon	88269232	88271719	.	-	.	ID=LotjaGi3g1v0467200.1.exon.1;Parent=LotjaGi3g1v0467200.1
LjG1.1_chr3	PGSB	CDS	88270118	88271479	.	-	0	ID=LotjaGi3g1v0467200.1.CDS.1;Parent=LotjaGi3g1v0467200.1
LjG1.1_chr3	PGSB	five_prime_UTR	88271480	88271719	.	-	.	ID=LotjaGi3g1v0467200.1.five_prime_UTR.2;Parent=LotjaGi3g1v0467200.1
###
LjG1.1_chr3	PGSB	gene	88273413	88277719	.	-	.	ID=LotjaGi3g1v0467300_LC
LjG1.1_chr3	PGSB	three_prime_UTR	88273413	88274503	.	-	.	ID=LotjaGi3g1v0467300_LC.1.three_prime_UTR.1;Parent=LotjaGi3g1v0467300_LC.1
LjG1.1_chr3	PGSB	exon	88273413	88277719	.	-	.	ID=LotjaGi3g1v0467300_LC.1.exon.1;Parent=LotjaGi3g1v0467300_LC.1
LjG1.1_chr3	PGSB	CDS	88274504	88274803	.	-	0	ID=LotjaGi3g1v0467300_LC.1.CDS.1;Parent=LotjaGi3g1v0467300_LC.1
LjG1.1_chr3	PGSB	five_prime_UTR	88274804	88277719	.	-	.	ID=LotjaGi3g1v0467300_LC.1.five_prime_UTR.2;Parent=LotjaGi3g1v0467300_LC.1
###
LjG1.1_chr3	PGSB	gene	88292499	88294358	.	-	.	ID=LotjaGi3g1v0467400
LjG1.1_chr3	PGSB	three_prime_UTR	88292499	88293275	.	-	.	ID=LotjaGi3g1v0467400.1.three_prime_UTR.1;Parent=LotjaGi3g1v0467400.1
LjG1.1_chr3	PGSB	exon	88292499	88293708	.	-	.	ID=LotjaGi3g1v0467400.1.exon.1;Parent=LotjaGi3g1v0467400.1
LjG1.1_chr3	PGSB	CDS	88293276	88293708	.	-	1	ID=LotjaGi3g1v0467400.1.CDS.1;Parent=LotjaGi3g1v0467400.1
LjG1.1_chr3	PGSB	CDS	88293817	88294103	.	-	0	ID=LotjaGi3g1v0467400.1.CDS.2;Parent=LotjaGi3g1v0467400.1
LjG1.1_chr3	PGSB	exon	88293817	88294358	.	-	.	ID=LotjaGi3g1v0467400.1.exon.2;Parent=LotjaGi3g1v0467400.1
LjG1.1_chr3	PGSB	five_prime_UTR	88294104	88294358	.	-	.	ID=LotjaGi3g1v0467400.1.five_prime_UTR.2;Parent=LotjaGi3g1v0467400.1
###
LjG1.1_chr3	PGSB	gene	88300889	88311101	.	+	.	ID=LotjaGi3g1v0467500
LjG1.1_chr3	PGSB	exon	88300889	88301390	.	+	.	ID=LotjaGi3g1v0467500.1.exon.1;Parent=LotjaGi3g1v0467500.1
LjG1.1_chr3	PGSB	five_prime_UTR	88300889	88301390	.	+	.	ID=LotjaGi3g1v0467500.1.five_prime_UTR.1;Parent=LotjaGi3g1v0467500.1
LjG1.1_chr3	PGSB	five_prime_UTR	88301474	88301664	.	+	.	ID=LotjaGi3g1v0467500.1.five_prime_UTR.2;Parent=LotjaGi3g1v0467500.1
LjG1.1_chr3	PGSB	exon	88301474	88301805	.	+	.	ID=LotjaGi3g1v0467500.1.exon.2;Parent=LotjaGi3g1v0467500.1
LjG1.1_chr3	PGSB	CDS	88301665	88301805	.	+	0	ID=LotjaGi3g1v0467500.1.CDS.1;Parent=LotjaGi3g1v0467500.1
LjG1.1_chr3	PGSB	exon	88301916	88302025	.	+	.	ID=LotjaGi3g1v0467500.1.exon.3;Parent=LotjaGi3g1v0467500.1
LjG1.1_chr3	PGSB	CDS	88301916	88302025	.	+	0	ID=LotjaGi3g1v0467500.1.CDS.2;Parent=LotjaGi3g1v0467500.1
LjG1.1_chr3	PGSB	exon	88302563	88302833	.	+	.	ID=LotjaGi3g1v0467500.1.exon.4;Parent=LotjaGi3g1v0467500.1
LjG1.1_chr3	PGSB	CDS	88302563	88302833	.	+	1	ID=LotjaGi3g1v0467500.1.CDS.3;Parent=LotjaGi3g1v0467500.1
LjG1.1_chr3	PGSB	exon	88302959	88303061	.	+	.	ID=LotjaGi3g1v0467500.1.exon.5;Parent=LotjaGi3g1v0467500.1
LjG1.1_chr3	PGSB	CDS	88302959	88303061	.	+	0	ID=LotjaGi3g1v0467500.1.CDS.4;Parent=LotjaGi3g1v0467500.1
LjG1.1_chr3	PGSB	exon	88308855	88309200	.	+	.	ID=LotjaGi3g1v0467500.1.exon.6;Parent=LotjaGi3g1v0467500.1
LjG1.1_chr3	PGSB	CDS	88308855	88309200	.	+	2	ID=LotjaGi3g1v0467500.1.CDS.5;Parent=LotjaGi3g1v0467500.1
LjG1.1_chr3	PGSB	exon	88309647	88310012	.	+	.	ID=LotjaGi3g1v0467500.1.exon.7;Parent=LotjaGi3g1v0467500.1
LjG1.1_chr3	PGSB	CDS	88309647	88310012	.	+	1	ID=LotjaGi3g1v0467500.1.CDS.6;Parent=LotjaGi3g1v0467500.1
LjG1.1_chr3	PGSB	exon	88310171	88310249	.	+	.	ID=LotjaGi3g1v0467500.1.exon.8;Parent=LotjaGi3g1v0467500.1
LjG1.1_chr3	PGSB	CDS	88310171	88310249	.	+	1	ID=LotjaGi3g1v0467500.1.CDS.7;Parent=LotjaGi3g1v0467500.1
LjG1.1_chr3	PGSB	CDS	88310603	88310800	.	+	0	ID=LotjaGi3g1v0467500.1.CDS.8;Parent=LotjaGi3g1v0467500.1
LjG1.1_chr3	PGSB	exon	88310603	88311071	.	+	.	ID=LotjaGi3g1v0467500.1.exon.9;Parent=LotjaGi3g1v0467500.1
LjG1.1_chr3	PGSB	three_prime_UTR	88310801	88311071	.	+	.	ID=LotjaGi3g1v0467500.1.three_prime_UTR.3;Parent=LotjaGi3g1v0467500.1
###
LjG1.1_chr3	PGSB	gene	88315089	88316673	.	+	.	ID=LotjaGi3g1v0467600_LC
LjG1.1_chr3	PGSB	five_prime_UTR	88315089	88315141	.	+	.	ID=LotjaGi3g1v0467600_LC.1.five_prime_UTR.1;Parent=LotjaGi3g1v0467600_LC.1
LjG1.1_chr3	PGSB	exon	88315089	88316673	.	+	.	ID=LotjaGi3g1v0467600_LC.1.exon.1;Parent=LotjaGi3g1v0467600_LC.1
LjG1.1_chr3	PGSB	CDS	88315142	88316323	.	+	0	ID=LotjaGi3g1v0467600_LC.1.CDS.1;Parent=LotjaGi3g1v0467600_LC.1
LjG1.1_chr3	PGSB	three_prime_UTR	88316324	88316673	.	+	.	ID=LotjaGi3g1v0467600_LC.1.three_prime_UTR.2;Parent=LotjaGi3g1v0467600_LC.1
###
LjG1.1_chr3	PGSB	gene	88335417	88344867	.	+	.	ID=LotjaGi3g1v0467700
LjG1.1_chr3	PGSB	five_prime_UTR	88335417	88335614	.	+	.	ID=LotjaGi3g1v0467700.1.five_prime_UTR.1;Parent=LotjaGi3g1v0467700.1
LjG1.1_chr3	PGSB	exon	88335417	88335663	.	+	.	ID=LotjaGi3g1v0467700.1.exon.1;Parent=LotjaGi3g1v0467700.1
LjG1.1_chr3	PGSB	CDS	88335615	88335663	.	+	0	ID=LotjaGi3g1v0467700.1.CDS.1;Parent=LotjaGi3g1v0467700.1
LjG1.1_chr3	PGSB	exon	88336192	88336314	.	+	.	ID=LotjaGi3g1v0467700.1.exon.2;Parent=LotjaGi3g1v0467700.1
LjG1.1_chr3	PGSB	CDS	88336192	88336314	.	+	2	ID=LotjaGi3g1v0467700.1.CDS.2;Parent=LotjaGi3g1v0467700.1
LjG1.1_chr3	PGSB	exon	88336487	88337595	.	+	.	ID=LotjaGi3g1v0467700.1.exon.3;Parent=LotjaGi3g1v0467700.1
LjG1.1_chr3	PGSB	CDS	88336487	88337595	.	+	2	ID=LotjaGi3g1v0467700.1.CDS.3;Parent=LotjaGi3g1v0467700.1
LjG1.1_chr3	PGSB	exon	88338003	88338125	.	+	.	ID=LotjaGi3g1v0467700.1.exon.4;Parent=LotjaGi3g1v0467700.1
LjG1.1_chr3	PGSB	CDS	88338003	88338125	.	+	0	ID=LotjaGi3g1v0467700.1.CDS.4;Parent=LotjaGi3g1v0467700.1
LjG1.1_chr3	PGSB	exon	88338277	88338350	.	+	.	ID=LotjaGi3g1v0467700.1.exon.5;Parent=LotjaGi3g1v0467700.1
LjG1.1_chr3	PGSB	CDS	88338277	88338350	.	+	0	ID=LotjaGi3g1v0467700.1.CDS.5;Parent=LotjaGi3g1v0467700.1
LjG1.1_chr3	PGSB	exon	88339134	88339197	.	+	.	ID=LotjaGi3g1v0467700.1.exon.6;Parent=LotjaGi3g1v0467700.1
LjG1.1_chr3	PGSB	CDS	88339134	88339197	.	+	1	ID=LotjaGi3g1v0467700.1.CDS.6;Parent=LotjaGi3g1v0467700.1
LjG1.1_chr3	PGSB	exon	88339332	88339478	.	+	.	ID=LotjaGi3g1v0467700.1.exon.7;Parent=LotjaGi3g1v0467700.1
LjG1.1_chr3	PGSB	CDS	88339332	88339478	.	+	0	ID=LotjaGi3g1v0467700.1.CDS.7;Parent=LotjaGi3g1v0467700.1
LjG1.1_chr3	PGSB	exon	88339562	88339647	.	+	.	ID=LotjaGi3g1v0467700.1.exon.8;Parent=LotjaGi3g1v0467700.1
LjG1.1_chr3	PGSB	CDS	88339562	88339647	.	+	0	ID=LotjaGi3g1v0467700.1.CDS.8;Parent=LotjaGi3g1v0467700.1
LjG1.1_chr3	PGSB	exon	88341082	88341151	.	+	.	ID=LotjaGi3g1v0467700.1.exon.9;Parent=LotjaGi3g1v0467700.1
LjG1.1_chr3	PGSB	CDS	88341082	88341151	.	+	1	ID=LotjaGi3g1v0467700.1.CDS.9;Parent=LotjaGi3g1v0467700.1
LjG1.1_chr3	PGSB	exon	88341748	88341879	.	+	.	ID=LotjaGi3g1v0467700.1.exon.10;Parent=LotjaGi3g1v0467700.1
LjG1.1_chr3	PGSB	CDS	88341748	88341879	.	+	0	ID=LotjaGi3g1v0467700.1.CDS.10;Parent=LotjaGi3g1v0467700.1
LjG1.1_chr3	PGSB	exon	88342059	88342286	.	+	.	ID=LotjaGi3g1v0467700.1.exon.11;Parent=LotjaGi3g1v0467700.1
LjG1.1_chr3	PGSB	CDS	88342059	88342286	.	+	0	ID=LotjaGi3g1v0467700.1.CDS.11;Parent=LotjaGi3g1v0467700.1
LjG1.1_chr3	PGSB	exon	88342680	88342784	.	+	.	ID=LotjaGi3g1v0467700.1.exon.12;Parent=LotjaGi3g1v0467700.1
LjG1.1_chr3	PGSB	CDS	88342680	88342784	.	+	0	ID=LotjaGi3g1v0467700.1.CDS.12;Parent=LotjaGi3g1v0467700.1
LjG1.1_chr3	PGSB	exon	88342863	88343015	.	+	.	ID=LotjaGi3g1v0467700.1.exon.13;Parent=LotjaGi3g1v0467700.1
LjG1.1_chr3	PGSB	CDS	88342863	88343015	.	+	0	ID=LotjaGi3g1v0467700.1.CDS.13;Parent=LotjaGi3g1v0467700.1
LjG1.1_chr3	PGSB	exon	88343603	88343691	.	+	.	ID=LotjaGi3g1v0467700.1.exon.14;Parent=LotjaGi3g1v0467700.1
LjG1.1_chr3	PGSB	CDS	88343603	88343691	.	+	0	ID=LotjaGi3g1v0467700.1.CDS.14;Parent=LotjaGi3g1v0467700.1
LjG1.1_chr3	PGSB	exon	88343797	88343877	.	+	.	ID=LotjaGi3g1v0467700.1.exon.15;Parent=LotjaGi3g1v0467700.1
LjG1.1_chr3	PGSB	CDS	88343797	88343877	.	+	1	ID=LotjaGi3g1v0467700.1.CDS.15;Parent=LotjaGi3g1v0467700.1
LjG1.1_chr3	PGSB	CDS	88343970	88344042	.	+	1	ID=LotjaGi3g1v0467700.1.CDS.16;Parent=LotjaGi3g1v0467700.1
LjG1.1_chr3	PGSB	exon	88343970	88344867	.	+	.	ID=LotjaGi3g1v0467700.1.exon.16;Parent=LotjaGi3g1v0467700.1
LjG1.1_chr3	PGSB	three_prime_UTR	88344043	88344867	.	+	.	ID=LotjaGi3g1v0467700.1.three_prime_UTR.2;Parent=LotjaGi3g1v0467700.1
###
LjG1.1_chr3	PGSB	gene	88350419	88353578	.	+	.	ID=LotjaGi3g1v0467800
LjG1.1_chr3	PGSB	five_prime_UTR	88350419	88350625	.	+	.	ID=LotjaGi3g1v0467800.1.five_prime_UTR.1;Parent=LotjaGi3g1v0467800.1
LjG1.1_chr3	PGSB	exon	88350419	88351606	.	+	.	ID=LotjaGi3g1v0467800.1.exon.1;Parent=LotjaGi3g1v0467800.1
LjG1.1_chr3	PGSB	CDS	88350626	88351606	.	+	0	ID=LotjaGi3g1v0467800.1.CDS.1;Parent=LotjaGi3g1v0467800.1
LjG1.1_chr3	PGSB	CDS	88352724	88353353	.	+	0	ID=LotjaGi3g1v0467800.1.CDS.2;Parent=LotjaGi3g1v0467800.1
LjG1.1_chr3	PGSB	exon	88352724	88353578	.	+	.	ID=LotjaGi3g1v0467800.1.exon.2;Parent=LotjaGi3g1v0467800.1
LjG1.1_chr3	PGSB	three_prime_UTR	88353354	88353578	.	+	.	ID=LotjaGi3g1v0467800.1.three_prime_UTR.2;Parent=LotjaGi3g1v0467800.1
###
LjG1.1_chr3	PGSB	gene	88354125	88358992	.	+	.	ID=LotjaGi3g1v0467900
LjG1.1_chr3	PGSB	five_prime_UTR	88354125	88354297	.	+	.	ID=LotjaGi3g1v0467900.1.five_prime_UTR.1;Parent=LotjaGi3g1v0467900.1
LjG1.1_chr3	PGSB	exon	88354125	88354580	.	+	.	ID=LotjaGi3g1v0467900.1.exon.1;Parent=LotjaGi3g1v0467900.1
LjG1.1_chr3	PGSB	CDS	88354298	88354580	.	+	0	ID=LotjaGi3g1v0467900.1.CDS.1;Parent=LotjaGi3g1v0467900.1
LjG1.1_chr3	PGSB	CDS	88357767	88358149	.	+	2	ID=LotjaGi3g1v0467900.1.CDS.2;Parent=LotjaGi3g1v0467900.1
LjG1.1_chr3	PGSB	exon	88357767	88358992	.	+	.	ID=LotjaGi3g1v0467900.1.exon.2;Parent=LotjaGi3g1v0467900.1
LjG1.1_chr3	PGSB	three_prime_UTR	88358150	88358992	.	+	.	ID=LotjaGi3g1v0467900.1.three_prime_UTR.2;Parent=LotjaGi3g1v0467900.1
###
LjG1.1_chr3	PGSB	gene	88363053	88364236	.	+	.	ID=LotjaGi3g1v0468000
LjG1.1_chr3	PGSB	five_prime_UTR	88363053	88363128	.	+	.	ID=LotjaGi3g1v0468000.1.five_prime_UTR.1;Parent=LotjaGi3g1v0468000.1
LjG1.1_chr3	PGSB	exon	88363053	88364236	.	+	.	ID=LotjaGi3g1v0468000.1.exon.1;Parent=LotjaGi3g1v0468000.1
LjG1.1_chr3	PGSB	CDS	88363129	88363671	.	+	0	ID=LotjaGi3g1v0468000.1.CDS.1;Parent=LotjaGi3g1v0468000.1
LjG1.1_chr3	PGSB	three_prime_UTR	88363672	88364236	.	+	.	ID=LotjaGi3g1v0468000.1.three_prime_UTR.2;Parent=LotjaGi3g1v0468000.1
###
LjG1.1_chr3	PGSB	gene	88365393	88366436	.	+	.	ID=LotjaGi3g1v0468100
LjG1.1_chr3	PGSB	five_prime_UTR	88365393	88365644	.	+	.	ID=LotjaGi3g1v0468100.1.five_prime_UTR.1;Parent=LotjaGi3g1v0468100.1
LjG1.1_chr3	PGSB	exon	88365393	88366436	.	+	.	ID=LotjaGi3g1v0468100.1.exon.1;Parent=LotjaGi3g1v0468100.1
LjG1.1_chr3	PGSB	CDS	88365645	88366184	.	+	0	ID=LotjaGi3g1v0468100.1.CDS.1;Parent=LotjaGi3g1v0468100.1
LjG1.1_chr3	PGSB	three_prime_UTR	88366185	88366436	.	+	.	ID=LotjaGi3g1v0468100.1.three_prime_UTR.2;Parent=LotjaGi3g1v0468100.1
###
LjG1.1_chr3	PGSB	gene	88376003	88377442	.	+	.	ID=LotjaGi3g1v0468200_LC
LjG1.1_chr3	PGSB	five_prime_UTR	88376003	88376121	.	+	.	ID=LotjaGi3g1v0468200_LC.1.five_prime_UTR.1;Parent=LotjaGi3g1v0468200_LC.1
LjG1.1_chr3	PGSB	exon	88376003	88377442	.	+	.	ID=LotjaGi3g1v0468200_LC.1.exon.1;Parent=LotjaGi3g1v0468200_LC.1
LjG1.1_chr3	PGSB	CDS	88376122	88376496	.	+	0	ID=LotjaGi3g1v0468200_LC.1.CDS.1;Parent=LotjaGi3g1v0468200_LC.1
LjG1.1_chr3	PGSB	three_prime_UTR	88376497	88377442	.	+	.	ID=LotjaGi3g1v0468200_LC.1.three_prime_UTR.2;Parent=LotjaGi3g1v0468200_LC.1
###
LjG1.1_chr3	PGSB	gene	88392610	88395013	.	+	.	ID=LotjaGi3g1v0468300
LjG1.1_chr3	PGSB	five_prime_UTR	88392610	88392693	.	+	.	ID=LotjaGi3g1v0468300.1.five_prime_UTR.1;Parent=LotjaGi3g1v0468300.1
LjG1.1_chr3	PGSB	exon	88392610	88393578	.	+	.	ID=LotjaGi3g1v0468300.1.exon.1;Parent=LotjaGi3g1v0468300.1
LjG1.1_chr3	PGSB	CDS	88392694	88393578	.	+	0	ID=LotjaGi3g1v0468300.1.CDS.1;Parent=LotjaGi3g1v0468300.1
LjG1.1_chr3	PGSB	CDS	88394420	88394692	.	+	0	ID=LotjaGi3g1v0468300.1.CDS.2;Parent=LotjaGi3g1v0468300.1
LjG1.1_chr3	PGSB	exon	88394420	88395013	.	+	.	ID=LotjaGi3g1v0468300.1.exon.2;Parent=LotjaGi3g1v0468300.1
LjG1.1_chr3	PGSB	three_prime_UTR	88394693	88395013	.	+	.	ID=LotjaGi3g1v0468300.1.three_prime_UTR.2;Parent=LotjaGi3g1v0468300.1
###
LjG1.1_chr3	PGSB	gene	88398440	88399770	.	-	.	ID=LotjaGi3g1v0468400
LjG1.1_chr3	PGSB	three_prime_UTR	88398440	88398587	.	-	.	ID=LotjaGi3g1v0468400.1.three_prime_UTR.1;Parent=LotjaGi3g1v0468400.1
LjG1.1_chr3	PGSB	exon	88398440	88399770	.	-	.	ID=LotjaGi3g1v0468400.1.exon.1;Parent=LotjaGi3g1v0468400.1
LjG1.1_chr3	PGSB	CDS	88398588	88399655	.	-	0	ID=LotjaGi3g1v0468400.1.CDS.1;Parent=LotjaGi3g1v0468400.1
LjG1.1_chr3	PGSB	five_prime_UTR	88399656	88399770	.	-	.	ID=LotjaGi3g1v0468400.1.five_prime_UTR.2;Parent=LotjaGi3g1v0468400.1
###
LjG1.1_chr3	PGSB	gene	88415970	88420258	.	+	.	ID=LotjaGi3g1v0468500_LC
LjG1.1_chr3	PGSB	five_prime_UTR	88415970	88416667	.	+	.	ID=LotjaGi3g1v0468500_LC.1.five_prime_UTR.1;Parent=LotjaGi3g1v0468500_LC.1
LjG1.1_chr3	PGSB	exon	88415970	88417391	.	+	.	ID=LotjaGi3g1v0468500_LC.1.exon.1;Parent=LotjaGi3g1v0468500_LC.1
LjG1.1_chr3	PGSB	CDS	88416668	88417027	.	+	0	ID=LotjaGi3g1v0468500_LC.1.CDS.1;Parent=LotjaGi3g1v0468500_LC.1
LjG1.1_chr3	PGSB	three_prime_UTR	88417028	88417391	.	+	.	ID=LotjaGi3g1v0468500_LC.1.three_prime_UTR.2;Parent=LotjaGi3g1v0468500_LC.1
LjG1.1_chr3	PGSB	exon	88417420	88417706	.	+	.	ID=LotjaGi3g1v0468500_LC.1.exon.2;Parent=LotjaGi3g1v0468500_LC.1
LjG1.1_chr3	PGSB	three_prime_UTR	88417420	88417706	.	+	.	ID=LotjaGi3g1v0468500_LC.1.three_prime_UTR.3;Parent=LotjaGi3g1v0468500_LC.1
LjG1.1_chr3	PGSB	exon	88418232	88420258	.	+	.	ID=LotjaGi3g1v0468500_LC.1.exon.3;Parent=LotjaGi3g1v0468500_LC.1
LjG1.1_chr3	PGSB	three_prime_UTR	88418232	88420258	.	+	.	ID=LotjaGi3g1v0468500_LC.1.three_prime_UTR.4;Parent=LotjaGi3g1v0468500_LC.1
###
LjG1.1_chr3	PGSB	gene	88427922	88432020	.	-	.	ID=LotjaGi3g1v0468600
LjG1.1_chr3	PGSB	three_prime_UTR	88427922	88428670	.	-	.	ID=LotjaGi3g1v0468600.1.three_prime_UTR.1;Parent=LotjaGi3g1v0468600.1
LjG1.1_chr3	PGSB	exon	88427922	88429327	.	-	.	ID=LotjaGi3g1v0468600.1.exon.1;Parent=LotjaGi3g1v0468600.1
LjG1.1_chr3	PGSB	CDS	88428671	88429327	.	-	0	ID=LotjaGi3g1v0468600.1.CDS.1;Parent=LotjaGi3g1v0468600.1
LjG1.1_chr3	PGSB	exon	88430137	88430250	.	-	.	ID=LotjaGi3g1v0468600.1.exon.2;Parent=LotjaGi3g1v0468600.1
LjG1.1_chr3	PGSB	CDS	88430137	88430250	.	-	0	ID=LotjaGi3g1v0468600.1.CDS.2;Parent=LotjaGi3g1v0468600.1
LjG1.1_chr3	PGSB	exon	88430478	88431002	.	-	.	ID=LotjaGi3g1v0468600.1.exon.3;Parent=LotjaGi3g1v0468600.1
LjG1.1_chr3	PGSB	CDS	88430478	88431002	.	-	0	ID=LotjaGi3g1v0468600.1.CDS.3;Parent=LotjaGi3g1v0468600.1
LjG1.1_chr3	PGSB	exon	88431214	88431324	.	-	.	ID=LotjaGi3g1v0468600.1.exon.4;Parent=LotjaGi3g1v0468600.1
LjG1.1_chr3	PGSB	CDS	88431214	88431324	.	-	0	ID=LotjaGi3g1v0468600.1.CDS.4;Parent=LotjaGi3g1v0468600.1
LjG1.1_chr3	PGSB	CDS	88431449	88431790	.	-	0	ID=LotjaGi3g1v0468600.1.CDS.5;Parent=LotjaGi3g1v0468600.1
LjG1.1_chr3	PGSB	exon	88431449	88432020	.	-	.	ID=LotjaGi3g1v0468600.1.exon.5;Parent=LotjaGi3g1v0468600.1
LjG1.1_chr3	PGSB	five_prime_UTR	88431791	88432020	.	-	.	ID=LotjaGi3g1v0468600.1.five_prime_UTR.2;Parent=LotjaGi3g1v0468600.1
###
LjG1.1_chr3	PGSB	gene	88436841	88440213	.	-	.	ID=LotjaGi3g1v0468700
LjG1.1_chr3	PGSB	three_prime_UTR	88436841	88437200	.	-	.	ID=LotjaGi3g1v0468700.1.three_prime_UTR.1;Parent=LotjaGi3g1v0468700.1
LjG1.1_chr3	PGSB	exon	88436841	88437410	.	-	.	ID=LotjaGi3g1v0468700.1.exon.1;Parent=LotjaGi3g1v0468700.1
LjG1.1_chr3	PGSB	CDS	88437201	88437410	.	-	0	ID=LotjaGi3g1v0468700.1.CDS.1;Parent=LotjaGi3g1v0468700.1
LjG1.1_chr3	PGSB	exon	88438984	88439175	.	-	.	ID=LotjaGi3g1v0468700.1.exon.2;Parent=LotjaGi3g1v0468700.1
LjG1.1_chr3	PGSB	CDS	88438984	88439175	.	-	0	ID=LotjaGi3g1v0468700.1.CDS.2;Parent=LotjaGi3g1v0468700.1
LjG1.1_chr3	PGSB	exon	88439429	88439558	.	-	.	ID=LotjaGi3g1v0468700.1.exon.3;Parent=LotjaGi3g1v0468700.1
LjG1.1_chr3	PGSB	CDS	88439429	88439558	.	-	1	ID=LotjaGi3g1v0468700.1.CDS.3;Parent=LotjaGi3g1v0468700.1
LjG1.1_chr3	PGSB	CDS	88439654	88439697	.	-	0	ID=LotjaGi3g1v0468700.1.CDS.4;Parent=LotjaGi3g1v0468700.1
LjG1.1_chr3	PGSB	exon	88439654	88439796	.	-	.	ID=LotjaGi3g1v0468700.1.exon.4;Parent=LotjaGi3g1v0468700.1
LjG1.1_chr3	PGSB	five_prime_UTR	88439698	88439796	.	-	.	ID=LotjaGi3g1v0468700.1.five_prime_UTR.2;Parent=LotjaGi3g1v0468700.1
LjG1.1_chr3	PGSB	exon	88440002	88440213	.	-	.	ID=LotjaGi3g1v0468700.1.exon.5;Parent=LotjaGi3g1v0468700.1
LjG1.1_chr3	PGSB	five_prime_UTR	88440002	88440213	.	-	.	ID=LotjaGi3g1v0468700.1.five_prime_UTR.3;Parent=LotjaGi3g1v0468700.1
###
LjG1.1_chr3	PGSB	gene	88441795	88451435	.	+	.	ID=LotjaGi3g1v0468800
LjG1.1_chr3	PGSB	five_prime_UTR	88441795	88441915	.	+	.	ID=LotjaGi3g1v0468800.1.five_prime_UTR.1;Parent=LotjaGi3g1v0468800.1
LjG1.1_chr3	PGSB	exon	88441795	88441921	.	+	.	ID=LotjaGi3g1v0468800.1.exon.1;Parent=LotjaGi3g1v0468800.1
LjG1.1_chr3	PGSB	CDS	88441916	88441921	.	+	0	ID=LotjaGi3g1v0468800.1.CDS.1;Parent=LotjaGi3g1v0468800.1
LjG1.1_chr3	PGSB	CDS	88442035	88443174	.	+	0	ID=LotjaGi3g1v0468800.1.CDS.2;Parent=LotjaGi3g1v0468800.1
LjG1.1_chr3	PGSB	exon	88442035	88444331	.	+	.	ID=LotjaGi3g1v0468800.1.exon.2;Parent=LotjaGi3g1v0468800.1
LjG1.1_chr3	PGSB	three_prime_UTR	88443175	88444331	.	+	.	ID=LotjaGi3g1v0468800.1.three_prime_UTR.2;Parent=LotjaGi3g1v0468800.1
LjG1.1_chr3	PGSB	exon	88444442	88444577	.	+	.	ID=LotjaGi3g1v0468800.1.exon.3;Parent=LotjaGi3g1v0468800.1
LjG1.1_chr3	PGSB	three_prime_UTR	88444442	88444577	.	+	.	ID=LotjaGi3g1v0468800.1.three_prime_UTR.3;Parent=LotjaGi3g1v0468800.1
LjG1.1_chr3	PGSB	exon	88444880	88445058	.	+	.	ID=LotjaGi3g1v0468800.1.exon.4;Parent=LotjaGi3g1v0468800.1
LjG1.1_chr3	PGSB	three_prime_UTR	88444880	88445058	.	+	.	ID=LotjaGi3g1v0468800.1.three_prime_UTR.4;Parent=LotjaGi3g1v0468800.1
LjG1.1_chr3	PGSB	exon	88446880	88446992	.	+	.	ID=LotjaGi3g1v0468800.1.exon.5;Parent=LotjaGi3g1v0468800.1
LjG1.1_chr3	PGSB	three_prime_UTR	88446880	88446992	.	+	.	ID=LotjaGi3g1v0468800.1.three_prime_UTR.5;Parent=LotjaGi3g1v0468800.1
LjG1.1_chr3	PGSB	exon	88447090	88451435	.	+	.	ID=LotjaGi3g1v0468800.1.exon.6;Parent=LotjaGi3g1v0468800.1
LjG1.1_chr3	PGSB	three_prime_UTR	88447090	88451435	.	+	.	ID=LotjaGi3g1v0468800.1.three_prime_UTR.6;Parent=LotjaGi3g1v0468800.1
###
LjG1.1_chr3	PGSB	gene	88451661	88453643	.	-	.	ID=LotjaGi3g1v0468900_LC
LjG1.1_chr3	PGSB	three_prime_UTR	88451661	88451927	.	-	.	ID=LotjaGi3g1v0468900_LC.1.three_prime_UTR.1;Parent=LotjaGi3g1v0468900_LC.1
LjG1.1_chr3	PGSB	exon	88451661	88452191	.	-	.	ID=LotjaGi3g1v0468900_LC.1.exon.1;Parent=LotjaGi3g1v0468900_LC.1
LjG1.1_chr3	PGSB	CDS	88451928	88452191	.	-	0	ID=LotjaGi3g1v0468900_LC.1.CDS.1;Parent=LotjaGi3g1v0468900_LC.1
LjG1.1_chr3	PGSB	CDS	88453015	88453062	.	-	0	ID=LotjaGi3g1v0468900_LC.1.CDS.2;Parent=LotjaGi3g1v0468900_LC.1
LjG1.1_chr3	PGSB	exon	88453015	88453643	.	-	.	ID=LotjaGi3g1v0468900_LC.1.exon.2;Parent=LotjaGi3g1v0468900_LC.1
LjG1.1_chr3	PGSB	five_prime_UTR	88453063	88453643	.	-	.	ID=LotjaGi3g1v0468900_LC.1.five_prime_UTR.2;Parent=LotjaGi3g1v0468900_LC.1
###
LjG1.1_chr3	PGSB	gene	88453729	88455074	.	-	.	ID=LotjaGi3g1v0469000
LjG1.1_chr3	PGSB	three_prime_UTR	88453729	88453900	.	-	.	ID=LotjaGi3g1v0469000.1.three_prime_UTR.1;Parent=LotjaGi3g1v0469000.1
LjG1.1_chr3	PGSB	exon	88453729	88454281	.	-	.	ID=LotjaGi3g1v0469000.1.exon.1;Parent=LotjaGi3g1v0469000.1
LjG1.1_chr3	PGSB	CDS	88453901	88454281	.	-	0	ID=LotjaGi3g1v0469000.1.CDS.1;Parent=LotjaGi3g1v0469000.1
LjG1.1_chr3	PGSB	CDS	88454360	88454659	.	-	0	ID=LotjaGi3g1v0469000.1.CDS.2;Parent=LotjaGi3g1v0469000.1
LjG1.1_chr3	PGSB	exon	88454360	88455074	.	-	.	ID=LotjaGi3g1v0469000.1.exon.2;Parent=LotjaGi3g1v0469000.1
LjG1.1_chr3	PGSB	five_prime_UTR	88454660	88455074	.	-	.	ID=LotjaGi3g1v0469000.1.five_prime_UTR.2;Parent=LotjaGi3g1v0469000.1
###
LjG1.1_chr3	PGSB	gene	88457563	88462604	.	+	.	ID=LotjaGi3g1v0469100
LjG1.1_chr3	PGSB	five_prime_UTR	88457563	88458702	.	+	.	ID=LotjaGi3g1v0469100.1.five_prime_UTR.1;Parent=LotjaGi3g1v0469100.1
LjG1.1_chr3	PGSB	exon	88457563	88458714	.	+	.	ID=LotjaGi3g1v0469100.1.exon.1;Parent=LotjaGi3g1v0469100.1
LjG1.1_chr3	PGSB	CDS	88458703	88458714	.	+	0	ID=LotjaGi3g1v0469100.1.CDS.1;Parent=LotjaGi3g1v0469100.1
LjG1.1_chr3	PGSB	exon	88459112	88459324	.	+	.	ID=LotjaGi3g1v0469100.1.exon.2;Parent=LotjaGi3g1v0469100.1
LjG1.1_chr3	PGSB	CDS	88459112	88459324	.	+	0	ID=LotjaGi3g1v0469100.1.CDS.2;Parent=LotjaGi3g1v0469100.1
LjG1.1_chr3	PGSB	exon	88459511	88459619	.	+	.	ID=LotjaGi3g1v0469100.1.exon.3;Parent=LotjaGi3g1v0469100.1
LjG1.1_chr3	PGSB	CDS	88459511	88459619	.	+	0	ID=LotjaGi3g1v0469100.1.CDS.3;Parent=LotjaGi3g1v0469100.1
LjG1.1_chr3	PGSB	exon	88460285	88460472	.	+	.	ID=LotjaGi3g1v0469100.1.exon.4;Parent=LotjaGi3g1v0469100.1
LjG1.1_chr3	PGSB	CDS	88460285	88460472	.	+	2	ID=LotjaGi3g1v0469100.1.CDS.4;Parent=LotjaGi3g1v0469100.1
LjG1.1_chr3	PGSB	exon	88460635	88460985	.	+	.	ID=LotjaGi3g1v0469100.1.exon.5;Parent=LotjaGi3g1v0469100.1
LjG1.1_chr3	PGSB	CDS	88460635	88460985	.	+	0	ID=LotjaGi3g1v0469100.1.CDS.5;Parent=LotjaGi3g1v0469100.1
LjG1.1_chr3	PGSB	CDS	88461920	88462474	.	+	0	ID=LotjaGi3g1v0469100.1.CDS.6;Parent=LotjaGi3g1v0469100.1
LjG1.1_chr3	PGSB	exon	88461920	88462604	.	+	.	ID=LotjaGi3g1v0469100.1.exon.6;Parent=LotjaGi3g1v0469100.1
LjG1.1_chr3	PGSB	three_prime_UTR	88462475	88462604	.	+	.	ID=LotjaGi3g1v0469100.1.three_prime_UTR.2;Parent=LotjaGi3g1v0469100.1
###
LjG1.1_chr3	PGSB	gene	88467287	88475593	.	+	.	ID=LotjaGi3g1v0469200
LjG1.1_chr3	PGSB	five_prime_UTR	88467287	88467345	.	+	.	ID=LotjaGi3g1v0469200.1.five_prime_UTR.1;Parent=LotjaGi3g1v0469200.1
LjG1.1_chr3	PGSB	exon	88467287	88467602	.	+	.	ID=LotjaGi3g1v0469200.1.exon.1;Parent=LotjaGi3g1v0469200.1
LjG1.1_chr3	PGSB	CDS	88467346	88467602	.	+	0	ID=LotjaGi3g1v0469200.1.CDS.1;Parent=LotjaGi3g1v0469200.1
LjG1.1_chr3	PGSB	exon	88468303	88468636	.	+	.	ID=LotjaGi3g1v0469200.1.exon.2;Parent=LotjaGi3g1v0469200.1
LjG1.1_chr3	PGSB	CDS	88468303	88468636	.	+	1	ID=LotjaGi3g1v0469200.1.CDS.2;Parent=LotjaGi3g1v0469200.1
LjG1.1_chr3	PGSB	exon	88468914	88469033	.	+	.	ID=LotjaGi3g1v0469200.1.exon.3;Parent=LotjaGi3g1v0469200.1
LjG1.1_chr3	PGSB	CDS	88468914	88469033	.	+	0	ID=LotjaGi3g1v0469200.1.CDS.3;Parent=LotjaGi3g1v0469200.1
LjG1.1_chr3	PGSB	exon	88470141	88470257	.	+	.	ID=LotjaGi3g1v0469200.1.exon.4;Parent=LotjaGi3g1v0469200.1
LjG1.1_chr3	PGSB	CDS	88470141	88470257	.	+	0	ID=LotjaGi3g1v0469200.1.CDS.4;Parent=LotjaGi3g1v0469200.1
LjG1.1_chr3	PGSB	exon	88470547	88470759	.	+	.	ID=LotjaGi3g1v0469200.1.exon.5;Parent=LotjaGi3g1v0469200.1
LjG1.1_chr3	PGSB	CDS	88470547	88470759	.	+	0	ID=LotjaGi3g1v0469200.1.CDS.5;Parent=LotjaGi3g1v0469200.1
LjG1.1_chr3	PGSB	exon	88471342	88471450	.	+	.	ID=LotjaGi3g1v0469200.1.exon.6;Parent=LotjaGi3g1v0469200.1
LjG1.1_chr3	PGSB	CDS	88471342	88471450	.	+	0	ID=LotjaGi3g1v0469200.1.CDS.6;Parent=LotjaGi3g1v0469200.1
LjG1.1_chr3	PGSB	exon	88473077	88473264	.	+	.	ID=LotjaGi3g1v0469200.1.exon.7;Parent=LotjaGi3g1v0469200.1
LjG1.1_chr3	PGSB	CDS	88473077	88473264	.	+	2	ID=LotjaGi3g1v0469200.1.CDS.7;Parent=LotjaGi3g1v0469200.1
LjG1.1_chr3	PGSB	exon	88473501	88473851	.	+	.	ID=LotjaGi3g1v0469200.1.exon.8;Parent=LotjaGi3g1v0469200.1
LjG1.1_chr3	PGSB	CDS	88473501	88473851	.	+	0	ID=LotjaGi3g1v0469200.1.CDS.8;Parent=LotjaGi3g1v0469200.1
LjG1.1_chr3	PGSB	CDS	88474895	88475455	.	+	0	ID=LotjaGi3g1v0469200.1.CDS.9;Parent=LotjaGi3g1v0469200.1
LjG1.1_chr3	PGSB	exon	88474895	88475593	.	+	.	ID=LotjaGi3g1v0469200.1.exon.9;Parent=LotjaGi3g1v0469200.1
LjG1.1_chr3	PGSB	three_prime_UTR	88475456	88475593	.	+	.	ID=LotjaGi3g1v0469200.1.three_prime_UTR.2;Parent=LotjaGi3g1v0469200.1
###
LjG1.1_chr3	PGSB	gene	88481705	88488618	.	+	.	ID=LotjaGi3g1v0469300
LjG1.1_chr3	PGSB	five_prime_UTR	88481705	88481910	.	+	.	ID=LotjaGi3g1v0469300.1.five_prime_UTR.1;Parent=LotjaGi3g1v0469300.1
LjG1.1_chr3	PGSB	exon	88481705	88482106	.	+	.	ID=LotjaGi3g1v0469300.1.exon.1;Parent=LotjaGi3g1v0469300.1
LjG1.1_chr3	PGSB	CDS	88481911	88482106	.	+	0	ID=LotjaGi3g1v0469300.1.CDS.1;Parent=LotjaGi3g1v0469300.1
LjG1.1_chr3	PGSB	exon	88483041	88483064	.	+	.	ID=LotjaGi3g1v0469300.1.exon.2;Parent=LotjaGi3g1v0469300.1
LjG1.1_chr3	PGSB	CDS	88483041	88483064	.	+	2	ID=LotjaGi3g1v0469300.1.CDS.2;Parent=LotjaGi3g1v0469300.1
LjG1.1_chr3	PGSB	CDS	88487539	88487879	.	+	2	ID=LotjaGi3g1v0469300.1.CDS.3;Parent=LotjaGi3g1v0469300.1
LjG1.1_chr3	PGSB	exon	88487539	88488618	.	+	.	ID=LotjaGi3g1v0469300.1.exon.3;Parent=LotjaGi3g1v0469300.1
LjG1.1_chr3	PGSB	three_prime_UTR	88487880	88488618	.	+	.	ID=LotjaGi3g1v0469300.1.three_prime_UTR.2;Parent=LotjaGi3g1v0469300.1
###
LjG1.1_chr3	PGSB	gene	88489459	88494137	.	-	.	ID=LotjaGi3g1v0469400
LjG1.1_chr3	PGSB	exon	88489459	88489703	.	-	.	ID=LotjaGi3g1v0469400.1.exon.1;Parent=LotjaGi3g1v0469400.1
LjG1.1_chr3	PGSB	three_prime_UTR	88489459	88489703	.	-	.	ID=LotjaGi3g1v0469400.1.three_prime_UTR.1;Parent=LotjaGi3g1v0469400.1
LjG1.1_chr3	PGSB	three_prime_UTR	88490125	88490171	.	-	.	ID=LotjaGi3g1v0469400.1.three_prime_UTR.2;Parent=LotjaGi3g1v0469400.1
LjG1.1_chr3	PGSB	exon	88490125	88490390	.	-	.	ID=LotjaGi3g1v0469400.1.exon.2;Parent=LotjaGi3g1v0469400.1
LjG1.1_chr3	PGSB	CDS	88490172	88490390	.	-	0	ID=LotjaGi3g1v0469400.1.CDS.1;Parent=LotjaGi3g1v0469400.1
LjG1.1_chr3	PGSB	exon	88490694	88490804	.	-	.	ID=LotjaGi3g1v0469400.1.exon.3;Parent=LotjaGi3g1v0469400.1
LjG1.1_chr3	PGSB	CDS	88490694	88490804	.	-	0	ID=LotjaGi3g1v0469400.1.CDS.2;Parent=LotjaGi3g1v0469400.1
LjG1.1_chr3	PGSB	exon	88490977	88491122	.	-	.	ID=LotjaGi3g1v0469400.1.exon.4;Parent=LotjaGi3g1v0469400.1
LjG1.1_chr3	PGSB	CDS	88490977	88491122	.	-	2	ID=LotjaGi3g1v0469400.1.CDS.3;Parent=LotjaGi3g1v0469400.1
LjG1.1_chr3	PGSB	exon	88491248	88491278	.	-	.	ID=LotjaGi3g1v0469400.1.exon.5;Parent=LotjaGi3g1v0469400.1
LjG1.1_chr3	PGSB	CDS	88491248	88491278	.	-	0	ID=LotjaGi3g1v0469400.1.CDS.4;Parent=LotjaGi3g1v0469400.1
LjG1.1_chr3	PGSB	exon	88491372	88491628	.	-	.	ID=LotjaGi3g1v0469400.1.exon.6;Parent=LotjaGi3g1v0469400.1
LjG1.1_chr3	PGSB	CDS	88491372	88491628	.	-	2	ID=LotjaGi3g1v0469400.1.CDS.5;Parent=LotjaGi3g1v0469400.1
LjG1.1_chr3	PGSB	exon	88491713	88491857	.	-	.	ID=LotjaGi3g1v0469400.1.exon.7;Parent=LotjaGi3g1v0469400.1
LjG1.1_chr3	PGSB	CDS	88491713	88491857	.	-	0	ID=LotjaGi3g1v0469400.1.CDS.6;Parent=LotjaGi3g1v0469400.1
LjG1.1_chr3	PGSB	exon	88491988	88492274	.	-	.	ID=LotjaGi3g1v0469400.1.exon.8;Parent=LotjaGi3g1v0469400.1
LjG1.1_chr3	PGSB	CDS	88491988	88492274	.	-	2	ID=LotjaGi3g1v0469400.1.CDS.7;Parent=LotjaGi3g1v0469400.1
LjG1.1_chr3	PGSB	exon	88492370	88492570	.	-	.	ID=LotjaGi3g1v0469400.1.exon.9;Parent=LotjaGi3g1v0469400.1
LjG1.1_chr3	PGSB	CDS	88492370	88492570	.	-	2	ID=LotjaGi3g1v0469400.1.CDS.8;Parent=LotjaGi3g1v0469400.1
LjG1.1_chr3	PGSB	exon	88492663	88492723	.	-	.	ID=LotjaGi3g1v0469400.1.exon.10;Parent=LotjaGi3g1v0469400.1
LjG1.1_chr3	PGSB	CDS	88492663	88492723	.	-	0	ID=LotjaGi3g1v0469400.1.CDS.9;Parent=LotjaGi3g1v0469400.1
LjG1.1_chr3	PGSB	exon	88492810	88492877	.	-	.	ID=LotjaGi3g1v0469400.1.exon.11;Parent=LotjaGi3g1v0469400.1
LjG1.1_chr3	PGSB	CDS	88492810	88492877	.	-	2	ID=LotjaGi3g1v0469400.1.CDS.10;Parent=LotjaGi3g1v0469400.1
LjG1.1_chr3	PGSB	exon	88493158	88493275	.	-	.	ID=LotjaGi3g1v0469400.1.exon.12;Parent=LotjaGi3g1v0469400.1
LjG1.1_chr3	PGSB	CDS	88493158	88493275	.	-	0	ID=LotjaGi3g1v0469400.1.CDS.11;Parent=LotjaGi3g1v0469400.1
LjG1.1_chr3	PGSB	exon	88493442	88493543	.	-	.	ID=LotjaGi3g1v0469400.1.exon.13;Parent=LotjaGi3g1v0469400.1
LjG1.1_chr3	PGSB	CDS	88493442	88493543	.	-	0	ID=LotjaGi3g1v0469400.1.CDS.12;Parent=LotjaGi3g1v0469400.1
LjG1.1_chr3	PGSB	CDS	88493662	88493931	.	-	0	ID=LotjaGi3g1v0469400.1.CDS.13;Parent=LotjaGi3g1v0469400.1
LjG1.1_chr3	PGSB	exon	88493662	88494137	.	-	.	ID=LotjaGi3g1v0469400.1.exon.14;Parent=LotjaGi3g1v0469400.1
LjG1.1_chr3	PGSB	five_prime_UTR	88493932	88494137	.	-	.	ID=LotjaGi3g1v0469400.1.five_prime_UTR.3;Parent=LotjaGi3g1v0469400.1
###
LjG1.1_chr3	PGSB	gene	88495415	88500212	.	-	.	ID=LotjaGi3g1v0469500
LjG1.1_chr3	PGSB	three_prime_UTR	88495415	88496386	.	-	.	ID=LotjaGi3g1v0469500.1.three_prime_UTR.1;Parent=LotjaGi3g1v0469500.1
LjG1.1_chr3	PGSB	exon	88495415	88496446	.	-	.	ID=LotjaGi3g1v0469500.1.exon.1;Parent=LotjaGi3g1v0469500.1
LjG1.1_chr3	PGSB	CDS	88496387	88496446	.	-	0	ID=LotjaGi3g1v0469500.1.CDS.1;Parent=LotjaGi3g1v0469500.1
LjG1.1_chr3	PGSB	exon	88497682	88497774	.	-	.	ID=LotjaGi3g1v0469500.1.exon.2;Parent=LotjaGi3g1v0469500.1
LjG1.1_chr3	PGSB	CDS	88497682	88497774	.	-	0	ID=LotjaGi3g1v0469500.1.CDS.2;Parent=LotjaGi3g1v0469500.1
LjG1.1_chr3	PGSB	exon	88497914	88497964	.	-	.	ID=LotjaGi3g1v0469500.1.exon.3;Parent=LotjaGi3g1v0469500.1
LjG1.1_chr3	PGSB	CDS	88497914	88497964	.	-	0	ID=LotjaGi3g1v0469500.1.CDS.3;Parent=LotjaGi3g1v0469500.1
LjG1.1_chr3	PGSB	exon	88499172	88499328	.	-	.	ID=LotjaGi3g1v0469500.1.exon.4;Parent=LotjaGi3g1v0469500.1
LjG1.1_chr3	PGSB	CDS	88499172	88499328	.	-	1	ID=LotjaGi3g1v0469500.1.CDS.4;Parent=LotjaGi3g1v0469500.1
LjG1.1_chr3	PGSB	CDS	88499823	88499971	.	-	0	ID=LotjaGi3g1v0469500.1.CDS.5;Parent=LotjaGi3g1v0469500.1
LjG1.1_chr3	PGSB	exon	88499823	88500212	.	-	.	ID=LotjaGi3g1v0469500.1.exon.5;Parent=LotjaGi3g1v0469500.1
LjG1.1_chr3	PGSB	five_prime_UTR	88499972	88500212	.	-	.	ID=LotjaGi3g1v0469500.1.five_prime_UTR.2;Parent=LotjaGi3g1v0469500.1
###
LjG1.1_chr3	PGSB	gene	88501362	88507020	.	+	.	ID=LotjaGi3g1v0469600
LjG1.1_chr3	PGSB	five_prime_UTR	88501362	88501863	.	+	.	ID=LotjaGi3g1v0469600.1.five_prime_UTR.1;Parent=LotjaGi3g1v0469600.1
LjG1.1_chr3	PGSB	exon	88501362	88501959	.	+	.	ID=LotjaGi3g1v0469600.1.exon.1;Parent=LotjaGi3g1v0469600.1
LjG1.1_chr3	PGSB	CDS	88501864	88501959	.	+	0	ID=LotjaGi3g1v0469600.1.CDS.1;Parent=LotjaGi3g1v0469600.1
LjG1.1_chr3	PGSB	exon	88502312	88502542	.	+	.	ID=LotjaGi3g1v0469600.1.exon.2;Parent=LotjaGi3g1v0469600.1
LjG1.1_chr3	PGSB	CDS	88502312	88502542	.	+	0	ID=LotjaGi3g1v0469600.1.CDS.2;Parent=LotjaGi3g1v0469600.1
LjG1.1_chr3	PGSB	exon	88503090	88503146	.	+	.	ID=LotjaGi3g1v0469600.1.exon.3;Parent=LotjaGi3g1v0469600.1
LjG1.1_chr3	PGSB	CDS	88503090	88503146	.	+	0	ID=LotjaGi3g1v0469600.1.CDS.3;Parent=LotjaGi3g1v0469600.1
LjG1.1_chr3	PGSB	exon	88503285	88503413	.	+	.	ID=LotjaGi3g1v0469600.1.exon.4;Parent=LotjaGi3g1v0469600.1
LjG1.1_chr3	PGSB	CDS	88503285	88503413	.	+	0	ID=LotjaGi3g1v0469600.1.CDS.4;Parent=LotjaGi3g1v0469600.1
LjG1.1_chr3	PGSB	exon	88503680	88503757	.	+	.	ID=LotjaGi3g1v0469600.1.exon.5;Parent=LotjaGi3g1v0469600.1
LjG1.1_chr3	PGSB	CDS	88503680	88503757	.	+	0	ID=LotjaGi3g1v0469600.1.CDS.5;Parent=LotjaGi3g1v0469600.1
LjG1.1_chr3	PGSB	exon	88503845	88503915	.	+	.	ID=LotjaGi3g1v0469600.1.exon.6;Parent=LotjaGi3g1v0469600.1
LjG1.1_chr3	PGSB	CDS	88503845	88503915	.	+	0	ID=LotjaGi3g1v0469600.1.CDS.6;Parent=LotjaGi3g1v0469600.1
LjG1.1_chr3	PGSB	exon	88504293	88504342	.	+	.	ID=LotjaGi3g1v0469600.1.exon.7;Parent=LotjaGi3g1v0469600.1
LjG1.1_chr3	PGSB	CDS	88504293	88504342	.	+	1	ID=LotjaGi3g1v0469600.1.CDS.7;Parent=LotjaGi3g1v0469600.1
LjG1.1_chr3	PGSB	exon	88504455	88504653	.	+	.	ID=LotjaGi3g1v0469600.1.exon.8;Parent=LotjaGi3g1v0469600.1
LjG1.1_chr3	PGSB	CDS	88504455	88504653	.	+	2	ID=LotjaGi3g1v0469600.1.CDS.8;Parent=LotjaGi3g1v0469600.1
LjG1.1_chr3	PGSB	exon	88504764	88505328	.	+	.	ID=LotjaGi3g1v0469600.1.exon.9;Parent=LotjaGi3g1v0469600.1
LjG1.1_chr3	PGSB	CDS	88504764	88505328	.	+	1	ID=LotjaGi3g1v0469600.1.CDS.9;Parent=LotjaGi3g1v0469600.1
LjG1.1_chr3	PGSB	exon	88505619	88505762	.	+	.	ID=LotjaGi3g1v0469600.1.exon.10;Parent=LotjaGi3g1v0469600.1
LjG1.1_chr3	PGSB	CDS	88505619	88505762	.	+	0	ID=LotjaGi3g1v0469600.1.CDS.10;Parent=LotjaGi3g1v0469600.1
LjG1.1_chr3	PGSB	CDS	88506053	88506199	.	+	0	ID=LotjaGi3g1v0469600.1.CDS.11;Parent=LotjaGi3g1v0469600.1
LjG1.1_chr3	PGSB	exon	88506053	88507020	.	+	.	ID=LotjaGi3g1v0469600.1.exon.11;Parent=LotjaGi3g1v0469600.1
LjG1.1_chr3	PGSB	three_prime_UTR	88506200	88507020	.	+	.	ID=LotjaGi3g1v0469600.1.three_prime_UTR.2;Parent=LotjaGi3g1v0469600.1
###
LjG1.1_chr3	PGSB	gene	88508315	88515468	.	-	.	ID=LotjaGi3g1v0469700
LjG1.1_chr3	PGSB	exon	88508315	88508760	.	-	.	ID=LotjaGi3g1v0469700.1.exon.1;Parent=LotjaGi3g1v0469700.1
LjG1.1_chr3	PGSB	three_prime_UTR	88508315	88508760	.	-	.	ID=LotjaGi3g1v0469700.1.three_prime_UTR.1;Parent=LotjaGi3g1v0469700.1
LjG1.1_chr3	PGSB	exon	88509000	88509080	.	-	.	ID=LotjaGi3g1v0469700.1.exon.2;Parent=LotjaGi3g1v0469700.1
LjG1.1_chr3	PGSB	three_prime_UTR	88509000	88509080	.	-	.	ID=LotjaGi3g1v0469700.1.three_prime_UTR.2;Parent=LotjaGi3g1v0469700.1
LjG1.1_chr3	PGSB	exon	88509168	88509256	.	-	.	ID=LotjaGi3g1v0469700.1.exon.3;Parent=LotjaGi3g1v0469700.1
LjG1.1_chr3	PGSB	three_prime_UTR	88509168	88509256	.	-	.	ID=LotjaGi3g1v0469700.1.three_prime_UTR.3;Parent=LotjaGi3g1v0469700.1
LjG1.1_chr3	PGSB	exon	88509385	88509537	.	-	.	ID=LotjaGi3g1v0469700.1.exon.4;Parent=LotjaGi3g1v0469700.1
LjG1.1_chr3	PGSB	three_prime_UTR	88509385	88509537	.	-	.	ID=LotjaGi3g1v0469700.1.three_prime_UTR.4;Parent=LotjaGi3g1v0469700.1
LjG1.1_chr3	PGSB	three_prime_UTR	88509612	88510060	.	-	.	ID=LotjaGi3g1v0469700.1.three_prime_UTR.5;Parent=LotjaGi3g1v0469700.1
LjG1.1_chr3	PGSB	exon	88509612	88510102	.	-	.	ID=LotjaGi3g1v0469700.1.exon.5;Parent=LotjaGi3g1v0469700.1
LjG1.1_chr3	PGSB	CDS	88510061	88510102	.	-	0	ID=LotjaGi3g1v0469700.1.CDS.1;Parent=LotjaGi3g1v0469700.1
LjG1.1_chr3	PGSB	exon	88510217	88510447	.	-	.	ID=LotjaGi3g1v0469700.1.exon.6;Parent=LotjaGi3g1v0469700.1
LjG1.1_chr3	PGSB	CDS	88510217	88510447	.	-	0	ID=LotjaGi3g1v0469700.1.CDS.2;Parent=LotjaGi3g1v0469700.1
LjG1.1_chr3	PGSB	exon	88510590	88510718	.	-	.	ID=LotjaGi3g1v0469700.1.exon.7;Parent=LotjaGi3g1v0469700.1
LjG1.1_chr3	PGSB	CDS	88510590	88510718	.	-	0	ID=LotjaGi3g1v0469700.1.CDS.3;Parent=LotjaGi3g1v0469700.1
LjG1.1_chr3	PGSB	exon	88511659	88511728	.	-	.	ID=LotjaGi3g1v0469700.1.exon.8;Parent=LotjaGi3g1v0469700.1
LjG1.1_chr3	PGSB	CDS	88511659	88511728	.	-	1	ID=LotjaGi3g1v0469700.1.CDS.4;Parent=LotjaGi3g1v0469700.1
LjG1.1_chr3	PGSB	exon	88512554	88512639	.	-	.	ID=LotjaGi3g1v0469700.1.exon.9;Parent=LotjaGi3g1v0469700.1
LjG1.1_chr3	PGSB	CDS	88512554	88512639	.	-	0	ID=LotjaGi3g1v0469700.1.CDS.5;Parent=LotjaGi3g1v0469700.1
LjG1.1_chr3	PGSB	exon	88512760	88512873	.	-	.	ID=LotjaGi3g1v0469700.1.exon.10;Parent=LotjaGi3g1v0469700.1
LjG1.1_chr3	PGSB	CDS	88512760	88512873	.	-	0	ID=LotjaGi3g1v0469700.1.CDS.6;Parent=LotjaGi3g1v0469700.1
LjG1.1_chr3	PGSB	exon	88513171	88513231	.	-	.	ID=LotjaGi3g1v0469700.1.exon.11;Parent=LotjaGi3g1v0469700.1
LjG1.1_chr3	PGSB	CDS	88513171	88513231	.	-	1	ID=LotjaGi3g1v0469700.1.CDS.7;Parent=LotjaGi3g1v0469700.1
LjG1.1_chr3	PGSB	exon	88513863	88513939	.	-	.	ID=LotjaGi3g1v0469700.1.exon.12;Parent=LotjaGi3g1v0469700.1
LjG1.1_chr3	PGSB	CDS	88513863	88513939	.	-	0	ID=LotjaGi3g1v0469700.1.CDS.8;Parent=LotjaGi3g1v0469700.1
LjG1.1_chr3	PGSB	exon	88514034	88514156	.	-	.	ID=LotjaGi3g1v0469700.1.exon.13;Parent=LotjaGi3g1v0469700.1
LjG1.1_chr3	PGSB	CDS	88514034	88514156	.	-	0	ID=LotjaGi3g1v0469700.1.CDS.9;Parent=LotjaGi3g1v0469700.1
LjG1.1_chr3	PGSB	CDS	88514479	88515123	.	-	0	ID=LotjaGi3g1v0469700.1.CDS.10;Parent=LotjaGi3g1v0469700.1
LjG1.1_chr3	PGSB	exon	88514479	88515468	.	-	.	ID=LotjaGi3g1v0469700.1.exon.14;Parent=LotjaGi3g1v0469700.1
LjG1.1_chr3	PGSB	five_prime_UTR	88515124	88515468	.	-	.	ID=LotjaGi3g1v0469700.1.five_prime_UTR.6;Parent=LotjaGi3g1v0469700.1
###
LjG1.1_chr3	PGSB	gene	88519607	88520385	.	+	.	ID=LotjaGi3g1v0469800_LC
LjG1.1_chr3	PGSB	five_prime_UTR	88519607	88519631	.	+	.	ID=LotjaGi3g1v0469800_LC.1.five_prime_UTR.1;Parent=LotjaGi3g1v0469800_LC.1
LjG1.1_chr3	PGSB	exon	88519607	88520385	.	+	.	ID=LotjaGi3g1v0469800_LC.1.exon.1;Parent=LotjaGi3g1v0469800_LC.1
LjG1.1_chr3	PGSB	CDS	88519632	88519991	.	+	0	ID=LotjaGi3g1v0469800_LC.1.CDS.1;Parent=LotjaGi3g1v0469800_LC.1
LjG1.1_chr3	PGSB	three_prime_UTR	88519992	88520385	.	+	.	ID=LotjaGi3g1v0469800_LC.1.three_prime_UTR.2;Parent=LotjaGi3g1v0469800_LC.1
###
LjG1.1_chr3	PGSB	gene	88549314	88549910	.	-	.	ID=LotjaGi3g1v0469900_LC
LjG1.1_chr3	PGSB	exon	88549314	88549910	.	-	.	ID=LotjaGi3g1v0469900_LC.1.exon.1;Parent=LotjaGi3g1v0469900_LC.1
LjG1.1_chr3	PGSB	CDS	88549314	88549910	.	-	0	ID=LotjaGi3g1v0469900_LC.1.CDS.1;Parent=LotjaGi3g1v0469900_LC.1
###
LjG1.1_chr3	PGSB	gene	88556043	88560008	.	-	.	ID=LotjaGi3g1v0470000
LjG1.1_chr3	PGSB	three_prime_UTR	88556043	88558305	.	-	.	ID=LotjaGi3g1v0470000.1.three_prime_UTR.1;Parent=LotjaGi3g1v0470000.1
LjG1.1_chr3	PGSB	exon	88556043	88558618	.	-	.	ID=LotjaGi3g1v0470000.1.exon.1;Parent=LotjaGi3g1v0470000.1
LjG1.1_chr3	PGSB	CDS	88558306	88558618	.	-	1	ID=LotjaGi3g1v0470000.1.CDS.1;Parent=LotjaGi3g1v0470000.1
LjG1.1_chr3	PGSB	CDS	88558868	88559520	.	-	0	ID=LotjaGi3g1v0470000.1.CDS.2;Parent=LotjaGi3g1v0470000.1
LjG1.1_chr3	PGSB	exon	88558868	88560008	.	-	.	ID=LotjaGi3g1v0470000.1.exon.2;Parent=LotjaGi3g1v0470000.1
LjG1.1_chr3	PGSB	five_prime_UTR	88559521	88560008	.	-	.	ID=LotjaGi3g1v0470000.1.five_prime_UTR.2;Parent=LotjaGi3g1v0470000.1
###
LjG1.1_chr3	PGSB	gene	88564284	88569565	.	+	.	ID=LotjaGi3g1v0470100
LjG1.1_chr3	PGSB	five_prime_UTR	88564284	88564749	.	+	.	ID=LotjaGi3g1v0470100.1.five_prime_UTR.1;Parent=LotjaGi3g1v0470100.1
LjG1.1_chr3	PGSB	exon	88564284	88566085	.	+	.	ID=LotjaGi3g1v0470100.1.exon.1;Parent=LotjaGi3g1v0470100.1
LjG1.1_chr3	PGSB	CDS	88564750	88566085	.	+	0	ID=LotjaGi3g1v0470100.1.CDS.1;Parent=LotjaGi3g1v0470100.1
LjG1.1_chr3	PGSB	CDS	88567491	88567564	.	+	2	ID=LotjaGi3g1v0470100.1.CDS.2;Parent=LotjaGi3g1v0470100.1
LjG1.1_chr3	PGSB	exon	88567491	88567611	.	+	.	ID=LotjaGi3g1v0470100.1.exon.2;Parent=LotjaGi3g1v0470100.1
LjG1.1_chr3	PGSB	three_prime_UTR	88567565	88567611	.	+	.	ID=LotjaGi3g1v0470100.1.three_prime_UTR.2;Parent=LotjaGi3g1v0470100.1
LjG1.1_chr3	PGSB	exon	88568492	88569565	.	+	.	ID=LotjaGi3g1v0470100.1.exon.3;Parent=LotjaGi3g1v0470100.1
LjG1.1_chr3	PGSB	three_prime_UTR	88568492	88569565	.	+	.	ID=LotjaGi3g1v0470100.1.three_prime_UTR.3;Parent=LotjaGi3g1v0470100.1
###
LjG1.1_chr3	PGSB	gene	88569862	88583941	.	-	.	ID=LotjaGi3g1v0470200
LjG1.1_chr3	PGSB	three_prime_UTR	88578697	88579065	.	-	.	ID=LotjaGi3g1v0470200.1.three_prime_UTR.1;Parent=LotjaGi3g1v0470200.1
LjG1.1_chr3	PGSB	exon	88578697	88579468	.	-	.	ID=LotjaGi3g1v0470200.1.exon.1;Parent=LotjaGi3g1v0470200.1
LjG1.1_chr3	PGSB	CDS	88579066	88579468	.	-	1	ID=LotjaGi3g1v0470200.1.CDS.1;Parent=LotjaGi3g1v0470200.1
LjG1.1_chr3	PGSB	exon	88579953	88580120	.	-	.	ID=LotjaGi3g1v0470200.1.exon.2;Parent=LotjaGi3g1v0470200.1
LjG1.1_chr3	PGSB	CDS	88579953	88580120	.	-	1	ID=LotjaGi3g1v0470200.1.CDS.2;Parent=LotjaGi3g1v0470200.1
LjG1.1_chr3	PGSB	exon	88581128	88581409	.	-	.	ID=LotjaGi3g1v0470200.1.exon.3;Parent=LotjaGi3g1v0470200.1
LjG1.1_chr3	PGSB	CDS	88581128	88581409	.	-	1	ID=LotjaGi3g1v0470200.1.CDS.3;Parent=LotjaGi3g1v0470200.1
LjG1.1_chr3	PGSB	CDS	88582704	88583035	.	-	0	ID=LotjaGi3g1v0470200.1.CDS.4;Parent=LotjaGi3g1v0470200.1
LjG1.1_chr3	PGSB	exon	88582704	88583265	.	-	.	ID=LotjaGi3g1v0470200.1.exon.4;Parent=LotjaGi3g1v0470200.1
LjG1.1_chr3	PGSB	five_prime_UTR	88583036	88583265	.	-	.	ID=LotjaGi3g1v0470200.1.five_prime_UTR.2;Parent=LotjaGi3g1v0470200.1
LjG1.1_chr3	PGSB	exon	88583339	88583696	.	-	.	ID=LotjaGi3g1v0470200.1.exon.5;Parent=LotjaGi3g1v0470200.1
LjG1.1_chr3	PGSB	five_prime_UTR	88583339	88583696	.	-	.	ID=LotjaGi3g1v0470200.1.five_prime_UTR.3;Parent=LotjaGi3g1v0470200.1
###
LjG1.1_chr3	PGSB	gene	88584512	88588809	.	-	.	ID=LotjaGi3g1v0470300_LC
LjG1.1_chr3	PGSB	three_prime_UTR	88584512	88585221	.	-	.	ID=LotjaGi3g1v0470300_LC.1.three_prime_UTR.1;Parent=LotjaGi3g1v0470300_LC.1
LjG1.1_chr3	PGSB	exon	88584512	88585238	.	-	.	ID=LotjaGi3g1v0470300_LC.1.exon.1;Parent=LotjaGi3g1v0470300_LC.1
LjG1.1_chr3	PGSB	CDS	88585222	88585238	.	-	2	ID=LotjaGi3g1v0470300_LC.1.CDS.1;Parent=LotjaGi3g1v0470300_LC.1
LjG1.1_chr3	PGSB	exon	88585616	88585884	.	-	.	ID=LotjaGi3g1v0470300_LC.1.exon.2;Parent=LotjaGi3g1v0470300_LC.1
LjG1.1_chr3	PGSB	CDS	88585616	88585884	.	-	1	ID=LotjaGi3g1v0470300_LC.1.CDS.2;Parent=LotjaGi3g1v0470300_LC.1
LjG1.1_chr3	PGSB	CDS	88586218	88586258	.	-	0	ID=LotjaGi3g1v0470300_LC.1.CDS.3;Parent=LotjaGi3g1v0470300_LC.1
LjG1.1_chr3	PGSB	exon	88586218	88586386	.	-	.	ID=LotjaGi3g1v0470300_LC.1.exon.3;Parent=LotjaGi3g1v0470300_LC.1
LjG1.1_chr3	PGSB	five_prime_UTR	88586259	88586386	.	-	.	ID=LotjaGi3g1v0470300_LC.1.five_prime_UTR.2;Parent=LotjaGi3g1v0470300_LC.1
LjG1.1_chr3	PGSB	exon	88586745	88588809	.	-	.	ID=LotjaGi3g1v0470300_LC.1.exon.4;Parent=LotjaGi3g1v0470300_LC.1
LjG1.1_chr3	PGSB	five_prime_UTR	88586745	88588809	.	-	.	ID=LotjaGi3g1v0470300_LC.1.five_prime_UTR.3;Parent=LotjaGi3g1v0470300_LC.1
###
LjG1.1_chr3	PGSB	gene	88589911	88595719	.	+	.	ID=LotjaGi3g1v0470400
LjG1.1_chr3	PGSB	five_prime_UTR	88589911	88590419	.	+	.	ID=LotjaGi3g1v0470400.1.five_prime_UTR.1;Parent=LotjaGi3g1v0470400.1
LjG1.1_chr3	PGSB	exon	88589911	88590491	.	+	.	ID=LotjaGi3g1v0470400.1.exon.1;Parent=LotjaGi3g1v0470400.1
LjG1.1_chr3	PGSB	CDS	88590420	88590491	.	+	0	ID=LotjaGi3g1v0470400.1.CDS.1;Parent=LotjaGi3g1v0470400.1
LjG1.1_chr3	PGSB	exon	88592593	88592709	.	+	.	ID=LotjaGi3g1v0470400.1.exon.2;Parent=LotjaGi3g1v0470400.1
LjG1.1_chr3	PGSB	CDS	88592593	88592709	.	+	0	ID=LotjaGi3g1v0470400.1.CDS.2;Parent=LotjaGi3g1v0470400.1
LjG1.1_chr3	PGSB	exon	88592964	88593090	.	+	.	ID=LotjaGi3g1v0470400.1.exon.3;Parent=LotjaGi3g1v0470400.1
LjG1.1_chr3	PGSB	CDS	88592964	88593090	.	+	0	ID=LotjaGi3g1v0470400.1.CDS.3;Parent=LotjaGi3g1v0470400.1
LjG1.1_chr3	PGSB	exon	88594387	88594435	.	+	.	ID=LotjaGi3g1v0470400.1.exon.4;Parent=LotjaGi3g1v0470400.1
LjG1.1_chr3	PGSB	CDS	88594387	88594435	.	+	2	ID=LotjaGi3g1v0470400.1.CDS.4;Parent=LotjaGi3g1v0470400.1
LjG1.1_chr3	PGSB	exon	88594986	88595061	.	+	.	ID=LotjaGi3g1v0470400.1.exon.5;Parent=LotjaGi3g1v0470400.1
LjG1.1_chr3	PGSB	CDS	88594986	88595061	.	+	1	ID=LotjaGi3g1v0470400.1.CDS.5;Parent=LotjaGi3g1v0470400.1
LjG1.1_chr3	PGSB	CDS	88595221	88595313	.	+	0	ID=LotjaGi3g1v0470400.1.CDS.6;Parent=LotjaGi3g1v0470400.1
LjG1.1_chr3	PGSB	exon	88595221	88595719	.	+	.	ID=LotjaGi3g1v0470400.1.exon.6;Parent=LotjaGi3g1v0470400.1
LjG1.1_chr3	PGSB	three_prime_UTR	88595314	88595719	.	+	.	ID=LotjaGi3g1v0470400.1.three_prime_UTR.2;Parent=LotjaGi3g1v0470400.1
###
LjG1.1_chr3	PGSB	gene	88606336	88611683	.	-	.	ID=LotjaGi3g1v0470500
LjG1.1_chr3	PGSB	three_prime_UTR	88606336	88606652	.	-	.	ID=LotjaGi3g1v0470500.1.three_prime_UTR.1;Parent=LotjaGi3g1v0470500.1
LjG1.1_chr3	PGSB	exon	88606336	88607012	.	-	.	ID=LotjaGi3g1v0470500.1.exon.1;Parent=LotjaGi3g1v0470500.1
LjG1.1_chr3	PGSB	CDS	88606653	88607012	.	-	0	ID=LotjaGi3g1v0470500.1.CDS.1;Parent=LotjaGi3g1v0470500.1
LjG1.1_chr3	PGSB	exon	88607607	88607854	.	-	.	ID=LotjaGi3g1v0470500.1.exon.2;Parent=LotjaGi3g1v0470500.1
LjG1.1_chr3	PGSB	CDS	88607607	88607854	.	-	2	ID=LotjaGi3g1v0470500.1.CDS.2;Parent=LotjaGi3g1v0470500.1
LjG1.1_chr3	PGSB	CDS	88610853	88611090	.	-	0	ID=LotjaGi3g1v0470500.1.CDS.3;Parent=LotjaGi3g1v0470500.1
LjG1.1_chr3	PGSB	exon	88610853	88611114	.	-	.	ID=LotjaGi3g1v0470500.1.exon.3;Parent=LotjaGi3g1v0470500.1
LjG1.1_chr3	PGSB	five_prime_UTR	88611091	88611114	.	-	.	ID=LotjaGi3g1v0470500.1.five_prime_UTR.2;Parent=LotjaGi3g1v0470500.1
LjG1.1_chr3	PGSB	exon	88611450	88611683	.	-	.	ID=LotjaGi3g1v0470500.1.exon.4;Parent=LotjaGi3g1v0470500.1
LjG1.1_chr3	PGSB	five_prime_UTR	88611450	88611683	.	-	.	ID=LotjaGi3g1v0470500.1.five_prime_UTR.3;Parent=LotjaGi3g1v0470500.1
###
LjG1.1_chr3	PGSB	gene	88612231	88617500	.	-	.	ID=LotjaGi3g1v0470600
LjG1.1_chr3	PGSB	three_prime_UTR	88612231	88613067	.	-	.	ID=LotjaGi3g1v0470600.1.three_prime_UTR.1;Parent=LotjaGi3g1v0470600.1
LjG1.1_chr3	PGSB	exon	88612231	88613178	.	-	.	ID=LotjaGi3g1v0470600.1.exon.1;Parent=LotjaGi3g1v0470600.1
LjG1.1_chr3	PGSB	CDS	88613068	88613178	.	-	0	ID=LotjaGi3g1v0470600.1.CDS.1;Parent=LotjaGi3g1v0470600.1
LjG1.1_chr3	PGSB	exon	88616219	88616376	.	-	.	ID=LotjaGi3g1v0470600.1.exon.2;Parent=LotjaGi3g1v0470600.1
LjG1.1_chr3	PGSB	CDS	88616219	88616376	.	-	2	ID=LotjaGi3g1v0470600.1.CDS.2;Parent=LotjaGi3g1v0470600.1
LjG1.1_chr3	PGSB	exon	88616673	88616774	.	-	.	ID=LotjaGi3g1v0470600.1.exon.3;Parent=LotjaGi3g1v0470600.1
LjG1.1_chr3	PGSB	CDS	88616673	88616774	.	-	2	ID=LotjaGi3g1v0470600.1.CDS.3;Parent=LotjaGi3g1v0470600.1
LjG1.1_chr3	PGSB	CDS	88617176	88617278	.	-	0	ID=LotjaGi3g1v0470600.1.CDS.4;Parent=LotjaGi3g1v0470600.1
LjG1.1_chr3	PGSB	exon	88617176	88617500	.	-	.	ID=LotjaGi3g1v0470600.1.exon.4;Parent=LotjaGi3g1v0470600.1
LjG1.1_chr3	PGSB	five_prime_UTR	88617279	88617500	.	-	.	ID=LotjaGi3g1v0470600.1.five_prime_UTR.2;Parent=LotjaGi3g1v0470600.1
###
LjG1.1_chr3	PGSB	gene	88617839	88621131	.	-	.	ID=LotjaGi3g1v0470700
LjG1.1_chr3	PGSB	three_prime_UTR	88617839	88618503	.	-	.	ID=LotjaGi3g1v0470700.1.three_prime_UTR.1;Parent=LotjaGi3g1v0470700.1
LjG1.1_chr3	PGSB	exon	88617839	88618826	.	-	.	ID=LotjaGi3g1v0470700.1.exon.1;Parent=LotjaGi3g1v0470700.1
LjG1.1_chr3	PGSB	CDS	88618504	88618826	.	-	2	ID=LotjaGi3g1v0470700.1.CDS.1;Parent=LotjaGi3g1v0470700.1
LjG1.1_chr3	PGSB	exon	88618932	88619130	.	-	.	ID=LotjaGi3g1v0470700.1.exon.2;Parent=LotjaGi3g1v0470700.1
LjG1.1_chr3	PGSB	CDS	88618932	88619130	.	-	0	ID=LotjaGi3g1v0470700.1.CDS.2;Parent=LotjaGi3g1v0470700.1
LjG1.1_chr3	PGSB	exon	88619214	88619490	.	-	.	ID=LotjaGi3g1v0470700.1.exon.3;Parent=LotjaGi3g1v0470700.1
LjG1.1_chr3	PGSB	CDS	88619214	88619490	.	-	1	ID=LotjaGi3g1v0470700.1.CDS.3;Parent=LotjaGi3g1v0470700.1
LjG1.1_chr3	PGSB	exon	88619852	88619993	.	-	.	ID=LotjaGi3g1v0470700.1.exon.4;Parent=LotjaGi3g1v0470700.1
LjG1.1_chr3	PGSB	CDS	88619852	88619993	.	-	2	ID=LotjaGi3g1v0470700.1.CDS.4;Parent=LotjaGi3g1v0470700.1
LjG1.1_chr3	PGSB	exon	88620106	88620277	.	-	.	ID=LotjaGi3g1v0470700.1.exon.5;Parent=LotjaGi3g1v0470700.1
LjG1.1_chr3	PGSB	CDS	88620106	88620277	.	-	0	ID=LotjaGi3g1v0470700.1.CDS.5;Parent=LotjaGi3g1v0470700.1
LjG1.1_chr3	PGSB	CDS	88620685	88620837	.	-	0	ID=LotjaGi3g1v0470700.1.CDS.6;Parent=LotjaGi3g1v0470700.1
LjG1.1_chr3	PGSB	exon	88620685	88621131	.	-	.	ID=LotjaGi3g1v0470700.1.exon.6;Parent=LotjaGi3g1v0470700.1
LjG1.1_chr3	PGSB	five_prime_UTR	88620838	88621131	.	-	.	ID=LotjaGi3g1v0470700.1.five_prime_UTR.2;Parent=LotjaGi3g1v0470700.1
###
LjG1.1_chr3	PGSB	gene	88623692	88632677	.	+	.	ID=LotjaGi3g1v0470800
LjG1.1_chr3	PGSB	exon	88623692	88624242	.	+	.	ID=LotjaGi3g1v0470800.1.exon.1;Parent=LotjaGi3g1v0470800.1
LjG1.1_chr3	PGSB	five_prime_UTR	88623692	88624242	.	+	.	ID=LotjaGi3g1v0470800.1.five_prime_UTR.1;Parent=LotjaGi3g1v0470800.1
LjG1.1_chr3	PGSB	five_prime_UTR	88625469	88625497	.	+	.	ID=LotjaGi3g1v0470800.1.five_prime_UTR.2;Parent=LotjaGi3g1v0470800.1
LjG1.1_chr3	PGSB	exon	88625469	88625581	.	+	.	ID=LotjaGi3g1v0470800.1.exon.2;Parent=LotjaGi3g1v0470800.1
LjG1.1_chr3	PGSB	CDS	88625498	88625581	.	+	0	ID=LotjaGi3g1v0470800.1.CDS.1;Parent=LotjaGi3g1v0470800.1
LjG1.1_chr3	PGSB	exon	88626531	88626779	.	+	.	ID=LotjaGi3g1v0470800.1.exon.3;Parent=LotjaGi3g1v0470800.1
LjG1.1_chr3	PGSB	CDS	88626531	88626779	.	+	0	ID=LotjaGi3g1v0470800.1.CDS.2;Parent=LotjaGi3g1v0470800.1
LjG1.1_chr3	PGSB	exon	88627255	88627482	.	+	.	ID=LotjaGi3g1v0470800.1.exon.4;Parent=LotjaGi3g1v0470800.1
LjG1.1_chr3	PGSB	CDS	88627255	88627482	.	+	0	ID=LotjaGi3g1v0470800.1.CDS.3;Parent=LotjaGi3g1v0470800.1
LjG1.1_chr3	PGSB	exon	88628548	88628661	.	+	.	ID=LotjaGi3g1v0470800.1.exon.5;Parent=LotjaGi3g1v0470800.1
LjG1.1_chr3	PGSB	CDS	88628548	88628661	.	+	0	ID=LotjaGi3g1v0470800.1.CDS.4;Parent=LotjaGi3g1v0470800.1
LjG1.1_chr3	PGSB	exon	88630536	88631022	.	+	.	ID=LotjaGi3g1v0470800.1.exon.6;Parent=LotjaGi3g1v0470800.1
LjG1.1_chr3	PGSB	CDS	88630536	88631022	.	+	0	ID=LotjaGi3g1v0470800.1.CDS.5;Parent=LotjaGi3g1v0470800.1
LjG1.1_chr3	PGSB	CDS	88631531	88631694	.	+	2	ID=LotjaGi3g1v0470800.1.CDS.6;Parent=LotjaGi3g1v0470800.1
LjG1.1_chr3	PGSB	exon	88631531	88632677	.	+	.	ID=LotjaGi3g1v0470800.1.exon.7;Parent=LotjaGi3g1v0470800.1
LjG1.1_chr3	PGSB	three_prime_UTR	88631695	88632677	.	+	.	ID=LotjaGi3g1v0470800.1.three_prime_UTR.3;Parent=LotjaGi3g1v0470800.1
###
LjG1.1_chr3	PGSB	gene	88673704	88678285	.	+	.	ID=LotjaGi3g1v0470900
LjG1.1_chr3	PGSB	five_prime_UTR	88673704	88674077	.	+	.	ID=LotjaGi3g1v0470900.1.five_prime_UTR.1;Parent=LotjaGi3g1v0470900.1
LjG1.1_chr3	PGSB	exon	88673704	88674292	.	+	.	ID=LotjaGi3g1v0470900.1.exon.1;Parent=LotjaGi3g1v0470900.1
LjG1.1_chr3	PGSB	CDS	88674078	88674292	.	+	0	ID=LotjaGi3g1v0470900.1.CDS.1;Parent=LotjaGi3g1v0470900.1
LjG1.1_chr3	PGSB	exon	88674382	88674483	.	+	.	ID=LotjaGi3g1v0470900.1.exon.2;Parent=LotjaGi3g1v0470900.1
LjG1.1_chr3	PGSB	CDS	88674382	88674483	.	+	1	ID=LotjaGi3g1v0470900.1.CDS.2;Parent=LotjaGi3g1v0470900.1
LjG1.1_chr3	PGSB	exon	88674570	88674656	.	+	.	ID=LotjaGi3g1v0470900.1.exon.3;Parent=LotjaGi3g1v0470900.1
LjG1.1_chr3	PGSB	CDS	88674570	88674656	.	+	1	ID=LotjaGi3g1v0470900.1.CDS.3;Parent=LotjaGi3g1v0470900.1
LjG1.1_chr3	PGSB	exon	88675454	88675547	.	+	.	ID=LotjaGi3g1v0470900.1.exon.4;Parent=LotjaGi3g1v0470900.1
LjG1.1_chr3	PGSB	CDS	88675454	88675547	.	+	1	ID=LotjaGi3g1v0470900.1.CDS.4;Parent=LotjaGi3g1v0470900.1
LjG1.1_chr3	PGSB	exon	88675975	88676031	.	+	.	ID=LotjaGi3g1v0470900.1.exon.5;Parent=LotjaGi3g1v0470900.1
LjG1.1_chr3	PGSB	CDS	88675975	88676031	.	+	0	ID=LotjaGi3g1v0470900.1.CDS.5;Parent=LotjaGi3g1v0470900.1
LjG1.1_chr3	PGSB	exon	88676364	88676443	.	+	.	ID=LotjaGi3g1v0470900.1.exon.6;Parent=LotjaGi3g1v0470900.1
LjG1.1_chr3	PGSB	CDS	88676364	88676443	.	+	0	ID=LotjaGi3g1v0470900.1.CDS.6;Parent=LotjaGi3g1v0470900.1
LjG1.1_chr3	PGSB	CDS	88676554	88677685	.	+	1	ID=LotjaGi3g1v0470900.1.CDS.7;Parent=LotjaGi3g1v0470900.1
LjG1.1_chr3	PGSB	exon	88676554	88678285	.	+	.	ID=LotjaGi3g1v0470900.1.exon.7;Parent=LotjaGi3g1v0470900.1
LjG1.1_chr3	PGSB	three_prime_UTR	88677686	88678285	.	+	.	ID=LotjaGi3g1v0470900.1.three_prime_UTR.2;Parent=LotjaGi3g1v0470900.1
###
LjG1.1_chr3	PGSB	gene	88681145	88681544	.	-	.	ID=LotjaGi3g1v0471000_LC
LjG1.1_chr3	PGSB	exon	88681145	88681207	.	-	.	ID=LotjaGi3g1v0471000_LC.1.exon.1;Parent=LotjaGi3g1v0471000_LC.1
LjG1.1_chr3	PGSB	CDS	88681145	88681207	.	-	0	ID=LotjaGi3g1v0471000_LC.1.CDS.1;Parent=LotjaGi3g1v0471000_LC.1
LjG1.1_chr3	PGSB	CDS	88681289	88681543	.	-	0	ID=LotjaGi3g1v0471000_LC.1.CDS.2;Parent=LotjaGi3g1v0471000_LC.1
LjG1.1_chr3	PGSB	exon	88681289	88681544	.	-	.	ID=LotjaGi3g1v0471000_LC.1.exon.2;Parent=LotjaGi3g1v0471000_LC.1
LjG1.1_chr3	PGSB	five_prime_UTR	88681544	88681544	.	-	.	ID=LotjaGi3g1v0471000_LC.1.five_prime_UTR.1;Parent=LotjaGi3g1v0471000_LC.1
###
LjG1.1_chr3	PGSB	gene	88687066	88700040	.	+	.	ID=LotjaGi3g1v0471100
LjG1.1_chr3	PGSB	exon	88687662	88688079	.	+	.	ID=LotjaGi3g1v0471100.4.exon.1;Parent=LotjaGi3g1v0471100.4
LjG1.1_chr3	PGSB	CDS	88687662	88688079	.	+	0	ID=LotjaGi3g1v0471100.4.CDS.1;Parent=LotjaGi3g1v0471100.4
LjG1.1_chr3	PGSB	exon	88689665	88689725	.	+	.	ID=LotjaGi3g1v0471100.4.exon.2;Parent=LotjaGi3g1v0471100.4
LjG1.1_chr3	PGSB	CDS	88689665	88689725	.	+	2	ID=LotjaGi3g1v0471100.4.CDS.2;Parent=LotjaGi3g1v0471100.4
LjG1.1_chr3	PGSB	exon	88689838	88689916	.	+	.	ID=LotjaGi3g1v0471100.4.exon.3;Parent=LotjaGi3g1v0471100.4
LjG1.1_chr3	PGSB	CDS	88689838	88689916	.	+	1	ID=LotjaGi3g1v0471100.4.CDS.3;Parent=LotjaGi3g1v0471100.4
LjG1.1_chr3	PGSB	exon	88690023	88690102	.	+	.	ID=LotjaGi3g1v0471100.4.exon.4;Parent=LotjaGi3g1v0471100.4
LjG1.1_chr3	PGSB	CDS	88690023	88690102	.	+	0	ID=LotjaGi3g1v0471100.4.CDS.4;Parent=LotjaGi3g1v0471100.4
LjG1.1_chr3	PGSB	exon	88690178	88690272	.	+	.	ID=LotjaGi3g1v0471100.4.exon.5;Parent=LotjaGi3g1v0471100.4
LjG1.1_chr3	PGSB	CDS	88690178	88690272	.	+	1	ID=LotjaGi3g1v0471100.4.CDS.5;Parent=LotjaGi3g1v0471100.4
LjG1.1_chr3	PGSB	exon	88690367	88690466	.	+	.	ID=LotjaGi3g1v0471100.4.exon.6;Parent=LotjaGi3g1v0471100.4
LjG1.1_chr3	PGSB	CDS	88690367	88690466	.	+	2	ID=LotjaGi3g1v0471100.4.CDS.6;Parent=LotjaGi3g1v0471100.4
LjG1.1_chr3	PGSB	exon	88690984	88691053	.	+	.	ID=LotjaGi3g1v0471100.4.exon.7;Parent=LotjaGi3g1v0471100.4
LjG1.1_chr3	PGSB	CDS	88690984	88691053	.	+	1	ID=LotjaGi3g1v0471100.4.CDS.7;Parent=LotjaGi3g1v0471100.4
LjG1.1_chr3	PGSB	exon	88691192	88691293	.	+	.	ID=LotjaGi3g1v0471100.4.exon.8;Parent=LotjaGi3g1v0471100.4
LjG1.1_chr3	PGSB	CDS	88691192	88691293	.	+	0	ID=LotjaGi3g1v0471100.4.CDS.8;Parent=LotjaGi3g1v0471100.4
LjG1.1_chr3	PGSB	exon	88691376	88691457	.	+	.	ID=LotjaGi3g1v0471100.4.exon.9;Parent=LotjaGi3g1v0471100.4
LjG1.1_chr3	PGSB	CDS	88691376	88691457	.	+	0	ID=LotjaGi3g1v0471100.4.CDS.9;Parent=LotjaGi3g1v0471100.4
LjG1.1_chr3	PGSB	exon	88691915	88692094	.	+	.	ID=LotjaGi3g1v0471100.4.exon.10;Parent=LotjaGi3g1v0471100.4
LjG1.1_chr3	PGSB	CDS	88691915	88692094	.	+	2	ID=LotjaGi3g1v0471100.4.CDS.10;Parent=LotjaGi3g1v0471100.4
LjG1.1_chr3	PGSB	exon	88692724	88692997	.	+	.	ID=LotjaGi3g1v0471100.4.exon.11;Parent=LotjaGi3g1v0471100.4
LjG1.1_chr3	PGSB	CDS	88692724	88692997	.	+	2	ID=LotjaGi3g1v0471100.4.CDS.11;Parent=LotjaGi3g1v0471100.4
LjG1.1_chr3	PGSB	exon	88693510	88693759	.	+	.	ID=LotjaGi3g1v0471100.4.exon.12;Parent=LotjaGi3g1v0471100.4
LjG1.1_chr3	PGSB	CDS	88693510	88693759	.	+	1	ID=LotjaGi3g1v0471100.4.CDS.12;Parent=LotjaGi3g1v0471100.4
LjG1.1_chr3	PGSB	exon	88693859	88694029	.	+	.	ID=LotjaGi3g1v0471100.4.exon.13;Parent=LotjaGi3g1v0471100.4
LjG1.1_chr3	PGSB	CDS	88693859	88694029	.	+	0	ID=LotjaGi3g1v0471100.4.CDS.13;Parent=LotjaGi3g1v0471100.4
LjG1.1_chr3	PGSB	exon	88694710	88694948	.	+	.	ID=LotjaGi3g1v0471100.4.exon.14;Parent=LotjaGi3g1v0471100.4
LjG1.1_chr3	PGSB	CDS	88694710	88694948	.	+	0	ID=LotjaGi3g1v0471100.4.CDS.14;Parent=LotjaGi3g1v0471100.4
LjG1.1_chr3	PGSB	exon	88695814	88695898	.	+	.	ID=LotjaGi3g1v0471100.4.exon.15;Parent=LotjaGi3g1v0471100.4
LjG1.1_chr3	PGSB	CDS	88695814	88695898	.	+	1	ID=LotjaGi3g1v0471100.4.CDS.15;Parent=LotjaGi3g1v0471100.4
LjG1.1_chr3	PGSB	exon	88695994	88696092	.	+	.	ID=LotjaGi3g1v0471100.4.exon.16;Parent=LotjaGi3g1v0471100.4
LjG1.1_chr3	PGSB	CDS	88695994	88696092	.	+	0	ID=LotjaGi3g1v0471100.4.CDS.16;Parent=LotjaGi3g1v0471100.4
LjG1.1_chr3	PGSB	exon	88696168	88696367	.	+	.	ID=LotjaGi3g1v0471100.4.exon.17;Parent=LotjaGi3g1v0471100.4
LjG1.1_chr3	PGSB	CDS	88696168	88696367	.	+	0	ID=LotjaGi3g1v0471100.4.CDS.17;Parent=LotjaGi3g1v0471100.4
LjG1.1_chr3	PGSB	exon	88696453	88696528	.	+	.	ID=LotjaGi3g1v0471100.4.exon.18;Parent=LotjaGi3g1v0471100.4
LjG1.1_chr3	PGSB	CDS	88696453	88696528	.	+	1	ID=LotjaGi3g1v0471100.4.CDS.18;Parent=LotjaGi3g1v0471100.4
LjG1.1_chr3	PGSB	exon	88697103	88697238	.	+	.	ID=LotjaGi3g1v0471100.4.exon.19;Parent=LotjaGi3g1v0471100.4
LjG1.1_chr3	PGSB	CDS	88697103	88697238	.	+	0	ID=LotjaGi3g1v0471100.4.CDS.19;Parent=LotjaGi3g1v0471100.4
LjG1.1_chr3	PGSB	exon	88697323	88697462	.	+	.	ID=LotjaGi3g1v0471100.4.exon.20;Parent=LotjaGi3g1v0471100.4
LjG1.1_chr3	PGSB	CDS	88697323	88697462	.	+	2	ID=LotjaGi3g1v0471100.4.CDS.20;Parent=LotjaGi3g1v0471100.4
LjG1.1_chr3	PGSB	exon	88697661	88697744	.	+	.	ID=LotjaGi3g1v0471100.4.exon.21;Parent=LotjaGi3g1v0471100.4
LjG1.1_chr3	PGSB	CDS	88697661	88697744	.	+	0	ID=LotjaGi3g1v0471100.4.CDS.21;Parent=LotjaGi3g1v0471100.4
###
LjG1.1_chr3	PGSB	gene	88700094	88703129	.	-	.	ID=LotjaGi3g1v0471200
LjG1.1_chr3	PGSB	three_prime_UTR	88700094	88700773	.	-	.	ID=LotjaGi3g1v0471200.1.three_prime_UTR.1;Parent=LotjaGi3g1v0471200.1
LjG1.1_chr3	PGSB	exon	88700094	88702532	.	-	.	ID=LotjaGi3g1v0471200.1.exon.1;Parent=LotjaGi3g1v0471200.1
LjG1.1_chr3	PGSB	CDS	88700774	88702495	.	-	0	ID=LotjaGi3g1v0471200.1.CDS.1;Parent=LotjaGi3g1v0471200.1
LjG1.1_chr3	PGSB	five_prime_UTR	88702496	88702532	.	-	.	ID=LotjaGi3g1v0471200.1.five_prime_UTR.2;Parent=LotjaGi3g1v0471200.1
LjG1.1_chr3	PGSB	exon	88702879	88703129	.	-	.	ID=LotjaGi3g1v0471200.1.exon.2;Parent=LotjaGi3g1v0471200.1
LjG1.1_chr3	PGSB	five_prime_UTR	88702879	88703129	.	-	.	ID=LotjaGi3g1v0471200.1.five_prime_UTR.3;Parent=LotjaGi3g1v0471200.1
###
LjG1.1_chr3	PGSB	gene	88743736	88745525	.	-	.	ID=LotjaGi3g1v0471300
LjG1.1_chr3	PGSB	three_prime_UTR	88743736	88744056	.	-	.	ID=LotjaGi3g1v0471300.1.three_prime_UTR.1;Parent=LotjaGi3g1v0471300.1
LjG1.1_chr3	PGSB	exon	88743736	88745525	.	-	.	ID=LotjaGi3g1v0471300.1.exon.1;Parent=LotjaGi3g1v0471300.1
LjG1.1_chr3	PGSB	CDS	88744057	88745268	.	-	0	ID=LotjaGi3g1v0471300.1.CDS.1;Parent=LotjaGi3g1v0471300.1
LjG1.1_chr3	PGSB	five_prime_UTR	88745269	88745525	.	-	.	ID=LotjaGi3g1v0471300.1.five_prime_UTR.2;Parent=LotjaGi3g1v0471300.1
###
LjG1.1_chr3	PGSB	gene	88770856	88772801	.	-	.	ID=LotjaGi3g1v0471400
LjG1.1_chr3	PGSB	three_prime_UTR	88770856	88771386	.	-	.	ID=LotjaGi3g1v0471400.1.three_prime_UTR.1;Parent=LotjaGi3g1v0471400.1
LjG1.1_chr3	PGSB	exon	88770856	88772801	.	-	.	ID=LotjaGi3g1v0471400.1.exon.1;Parent=LotjaGi3g1v0471400.1
LjG1.1_chr3	PGSB	CDS	88771387	88772622	.	-	0	ID=LotjaGi3g1v0471400.1.CDS.1;Parent=LotjaGi3g1v0471400.1
LjG1.1_chr3	PGSB	five_prime_UTR	88772623	88772801	.	-	.	ID=LotjaGi3g1v0471400.1.five_prime_UTR.2;Parent=LotjaGi3g1v0471400.1
###
LjG1.1_chr3	PGSB	gene	88775184	88781466	.	-	.	ID=LotjaGi3g1v0471500
LjG1.1_chr3	PGSB	three_prime_UTR	88775184	88776094	.	-	.	ID=LotjaGi3g1v0471500.1.three_prime_UTR.1;Parent=LotjaGi3g1v0471500.1
LjG1.1_chr3	PGSB	exon	88775184	88776285	.	-	.	ID=LotjaGi3g1v0471500.1.exon.1;Parent=LotjaGi3g1v0471500.1
LjG1.1_chr3	PGSB	CDS	88776095	88776285	.	-	2	ID=LotjaGi3g1v0471500.1.CDS.1;Parent=LotjaGi3g1v0471500.1
LjG1.1_chr3	PGSB	exon	88777017	88777106	.	-	.	ID=LotjaGi3g1v0471500.1.exon.2;Parent=LotjaGi3g1v0471500.1
LjG1.1_chr3	PGSB	CDS	88777017	88777106	.	-	2	ID=LotjaGi3g1v0471500.1.CDS.2;Parent=LotjaGi3g1v0471500.1
LjG1.1_chr3	PGSB	exon	88778504	88778665	.	-	.	ID=LotjaGi3g1v0471500.1.exon.3;Parent=LotjaGi3g1v0471500.1
LjG1.1_chr3	PGSB	CDS	88778504	88778665	.	-	2	ID=LotjaGi3g1v0471500.1.CDS.3;Parent=LotjaGi3g1v0471500.1
LjG1.1_chr3	PGSB	exon	88779165	88779416	.	-	.	ID=LotjaGi3g1v0471500.1.exon.4;Parent=LotjaGi3g1v0471500.1
LjG1.1_chr3	PGSB	CDS	88779165	88779416	.	-	2	ID=LotjaGi3g1v0471500.1.CDS.4;Parent=LotjaGi3g1v0471500.1
LjG1.1_chr3	PGSB	CDS	88780934	88781369	.	-	0	ID=LotjaGi3g1v0471500.1.CDS.5;Parent=LotjaGi3g1v0471500.1
LjG1.1_chr3	PGSB	exon	88780934	88781466	.	-	.	ID=LotjaGi3g1v0471500.1.exon.5;Parent=LotjaGi3g1v0471500.1
LjG1.1_chr3	PGSB	five_prime_UTR	88781370	88781466	.	-	.	ID=LotjaGi3g1v0471500.1.five_prime_UTR.2;Parent=LotjaGi3g1v0471500.1
###
LjG1.1_chr3	PGSB	gene	88782855	88789126	.	-	.	ID=LotjaGi3g1v0471600
LjG1.1_chr3	PGSB	three_prime_UTR	88782855	88783708	.	-	.	ID=LotjaGi3g1v0471600.1.three_prime_UTR.1;Parent=LotjaGi3g1v0471600.1
LjG1.1_chr3	PGSB	exon	88782855	88784599	.	-	.	ID=LotjaGi3g1v0471600.1.exon.1;Parent=LotjaGi3g1v0471600.1
LjG1.1_chr3	PGSB	CDS	88783709	88784599	.	-	0	ID=LotjaGi3g1v0471600.1.CDS.1;Parent=LotjaGi3g1v0471600.1
LjG1.1_chr3	PGSB	exon	88784683	88784743	.	-	.	ID=LotjaGi3g1v0471600.1.exon.2;Parent=LotjaGi3g1v0471600.1
LjG1.1_chr3	PGSB	CDS	88784683	88784743	.	-	1	ID=LotjaGi3g1v0471600.1.CDS.2;Parent=LotjaGi3g1v0471600.1
LjG1.1_chr3	PGSB	exon	88785365	88785741	.	-	.	ID=LotjaGi3g1v0471600.1.exon.3;Parent=LotjaGi3g1v0471600.1
LjG1.1_chr3	PGSB	CDS	88785365	88785741	.	-	0	ID=LotjaGi3g1v0471600.1.CDS.3;Parent=LotjaGi3g1v0471600.1
LjG1.1_chr3	PGSB	CDS	88787347	88788270	.	-	0	ID=LotjaGi3g1v0471600.1.CDS.4;Parent=LotjaGi3g1v0471600.1
LjG1.1_chr3	PGSB	exon	88787347	88789093	.	-	.	ID=LotjaGi3g1v0471600.1.exon.4;Parent=LotjaGi3g1v0471600.1
LjG1.1_chr3	PGSB	five_prime_UTR	88788271	88789093	.	-	.	ID=LotjaGi3g1v0471600.1.five_prime_UTR.2;Parent=LotjaGi3g1v0471600.1
###
LjG1.1_chr3	PGSB	gene	88833642	88836432	.	-	.	ID=LotjaGi3g1v0471700_LC
LjG1.1_chr3	PGSB	three_prime_UTR	88833642	88834552	.	-	.	ID=LotjaGi3g1v0471700_LC.1.three_prime_UTR.1;Parent=LotjaGi3g1v0471700_LC.1
LjG1.1_chr3	PGSB	exon	88833642	88834884	.	-	.	ID=LotjaGi3g1v0471700_LC.1.exon.1;Parent=LotjaGi3g1v0471700_LC.1
LjG1.1_chr3	PGSB	CDS	88834553	88834884	.	-	2	ID=LotjaGi3g1v0471700_LC.1.CDS.1;Parent=LotjaGi3g1v0471700_LC.1
LjG1.1_chr3	PGSB	CDS	88835195	88835219	.	-	0	ID=LotjaGi3g1v0471700_LC.1.CDS.2;Parent=LotjaGi3g1v0471700_LC.1
LjG1.1_chr3	PGSB	exon	88835195	88836323	.	-	.	ID=LotjaGi3g1v0471700_LC.1.exon.2;Parent=LotjaGi3g1v0471700_LC.1
LjG1.1_chr3	PGSB	five_prime_UTR	88835220	88836323	.	-	.	ID=LotjaGi3g1v0471700_LC.1.five_prime_UTR.2;Parent=LotjaGi3g1v0471700_LC.1
###
LjG1.1_chr3	PGSB	gene	88847714	88857004	.	+	.	ID=LotjaGi3g1v0471800
LjG1.1_chr3	PGSB	five_prime_UTR	88847714	88849470	.	+	.	ID=LotjaGi3g1v0471800.1.five_prime_UTR.1;Parent=LotjaGi3g1v0471800.1
LjG1.1_chr3	PGSB	exon	88847714	88849565	.	+	.	ID=LotjaGi3g1v0471800.1.exon.1;Parent=LotjaGi3g1v0471800.1
LjG1.1_chr3	PGSB	CDS	88849471	88849565	.	+	0	ID=LotjaGi3g1v0471800.1.CDS.1;Parent=LotjaGi3g1v0471800.1
LjG1.1_chr3	PGSB	exon	88850483	88850689	.	+	.	ID=LotjaGi3g1v0471800.1.exon.2;Parent=LotjaGi3g1v0471800.1
LjG1.1_chr3	PGSB	CDS	88850483	88850689	.	+	1	ID=LotjaGi3g1v0471800.1.CDS.2;Parent=LotjaGi3g1v0471800.1
LjG1.1_chr3	PGSB	exon	88850795	88850876	.	+	.	ID=LotjaGi3g1v0471800.1.exon.3;Parent=LotjaGi3g1v0471800.1
LjG1.1_chr3	PGSB	CDS	88850795	88850876	.	+	1	ID=LotjaGi3g1v0471800.1.CDS.3;Parent=LotjaGi3g1v0471800.1
LjG1.1_chr3	PGSB	exon	88851047	88851088	.	+	.	ID=LotjaGi3g1v0471800.1.exon.4;Parent=LotjaGi3g1v0471800.1
LjG1.1_chr3	PGSB	CDS	88851047	88851088	.	+	0	ID=LotjaGi3g1v0471800.1.CDS.4;Parent=LotjaGi3g1v0471800.1
LjG1.1_chr3	PGSB	exon	88851173	88851232	.	+	.	ID=LotjaGi3g1v0471800.1.exon.5;Parent=LotjaGi3g1v0471800.1
LjG1.1_chr3	PGSB	CDS	88851173	88851232	.	+	0	ID=LotjaGi3g1v0471800.1.CDS.5;Parent=LotjaGi3g1v0471800.1
LjG1.1_chr3	PGSB	exon	88851794	88853656	.	+	.	ID=LotjaGi3g1v0471800.1.exon.6;Parent=LotjaGi3g1v0471800.1
LjG1.1_chr3	PGSB	CDS	88851794	88853656	.	+	0	ID=LotjaGi3g1v0471800.1.CDS.6;Parent=LotjaGi3g1v0471800.1
LjG1.1_chr3	PGSB	exon	88853764	88853865	.	+	.	ID=LotjaGi3g1v0471800.1.exon.7;Parent=LotjaGi3g1v0471800.1
LjG1.1_chr3	PGSB	CDS	88853764	88853865	.	+	0	ID=LotjaGi3g1v0471800.1.CDS.7;Parent=LotjaGi3g1v0471800.1
LjG1.1_chr3	PGSB	exon	88854172	88854312	.	+	.	ID=LotjaGi3g1v0471800.1.exon.8;Parent=LotjaGi3g1v0471800.1
LjG1.1_chr3	PGSB	CDS	88854172	88854312	.	+	0	ID=LotjaGi3g1v0471800.1.CDS.8;Parent=LotjaGi3g1v0471800.1
LjG1.1_chr3	PGSB	exon	88854408	88854533	.	+	.	ID=LotjaGi3g1v0471800.1.exon.9;Parent=LotjaGi3g1v0471800.1
LjG1.1_chr3	PGSB	CDS	88854408	88854533	.	+	0	ID=LotjaGi3g1v0471800.1.CDS.9;Parent=LotjaGi3g1v0471800.1
LjG1.1_chr3	PGSB	CDS	88855358	88855498	.	+	0	ID=LotjaGi3g1v0471800.1.CDS.10;Parent=LotjaGi3g1v0471800.1
LjG1.1_chr3	PGSB	exon	88855358	88857004	.	+	.	ID=LotjaGi3g1v0471800.1.exon.10;Parent=LotjaGi3g1v0471800.1
LjG1.1_chr3	PGSB	three_prime_UTR	88855499	88857004	.	+	.	ID=LotjaGi3g1v0471800.1.three_prime_UTR.2;Parent=LotjaGi3g1v0471800.1
###
LjG1.1_chr3	PGSB	gene	88862539	88865378	.	+	.	ID=LotjaGi3g1v0471900
LjG1.1_chr3	PGSB	five_prime_UTR	88862539	88862642	.	+	.	ID=LotjaGi3g1v0471900.1.five_prime_UTR.1;Parent=LotjaGi3g1v0471900.1
LjG1.1_chr3	PGSB	exon	88862539	88862928	.	+	.	ID=LotjaGi3g1v0471900.1.exon.1;Parent=LotjaGi3g1v0471900.1
LjG1.1_chr3	PGSB	CDS	88862643	88862928	.	+	0	ID=LotjaGi3g1v0471900.1.CDS.1;Parent=LotjaGi3g1v0471900.1
LjG1.1_chr3	PGSB	exon	88863128	88863268	.	+	.	ID=LotjaGi3g1v0471900.1.exon.2;Parent=LotjaGi3g1v0471900.1
LjG1.1_chr3	PGSB	CDS	88863128	88863268	.	+	2	ID=LotjaGi3g1v0471900.1.CDS.2;Parent=LotjaGi3g1v0471900.1
LjG1.1_chr3	PGSB	exon	88863368	88863640	.	+	.	ID=LotjaGi3g1v0471900.1.exon.3;Parent=LotjaGi3g1v0471900.1
LjG1.1_chr3	PGSB	CDS	88863368	88863640	.	+	2	ID=LotjaGi3g1v0471900.1.CDS.3;Parent=LotjaGi3g1v0471900.1
LjG1.1_chr3	PGSB	exon	88863851	88863963	.	+	.	ID=LotjaGi3g1v0471900.1.exon.4;Parent=LotjaGi3g1v0471900.1
LjG1.1_chr3	PGSB	CDS	88863851	88863963	.	+	2	ID=LotjaGi3g1v0471900.1.CDS.4;Parent=LotjaGi3g1v0471900.1
LjG1.1_chr3	PGSB	exon	88864065	88864208	.	+	.	ID=LotjaGi3g1v0471900.1.exon.5;Parent=LotjaGi3g1v0471900.1
LjG1.1_chr3	PGSB	CDS	88864065	88864208	.	+	0	ID=LotjaGi3g1v0471900.1.CDS.5;Parent=LotjaGi3g1v0471900.1
LjG1.1_chr3	PGSB	CDS	88864587	88865051	.	+	0	ID=LotjaGi3g1v0471900.1.CDS.6;Parent=LotjaGi3g1v0471900.1
LjG1.1_chr3	PGSB	exon	88864587	88865378	.	+	.	ID=LotjaGi3g1v0471900.1.exon.6;Parent=LotjaGi3g1v0471900.1
LjG1.1_chr3	PGSB	three_prime_UTR	88865052	88865378	.	+	.	ID=LotjaGi3g1v0471900.1.three_prime_UTR.2;Parent=LotjaGi3g1v0471900.1
###
LjG1.1_chr3	PGSB	gene	88913776	88918381	.	+	.	ID=LotjaGi3g1v0472000
LjG1.1_chr3	PGSB	five_prime_UTR	88913776	88914117	.	+	.	ID=LotjaGi3g1v0472000.1.five_prime_UTR.1;Parent=LotjaGi3g1v0472000.1
LjG1.1_chr3	PGSB	exon	88913776	88916539	.	+	.	ID=LotjaGi3g1v0472000.1.exon.1;Parent=LotjaGi3g1v0472000.1
LjG1.1_chr3	PGSB	CDS	88914118	88916539	.	+	0	ID=LotjaGi3g1v0472000.1.CDS.1;Parent=LotjaGi3g1v0472000.1
LjG1.1_chr3	PGSB	CDS	88917356	88917864	.	+	2	ID=LotjaGi3g1v0472000.1.CDS.2;Parent=LotjaGi3g1v0472000.1
LjG1.1_chr3	PGSB	exon	88917356	88918381	.	+	.	ID=LotjaGi3g1v0472000.1.exon.2;Parent=LotjaGi3g1v0472000.1
LjG1.1_chr3	PGSB	three_prime_UTR	88917865	88918381	.	+	.	ID=LotjaGi3g1v0472000.1.three_prime_UTR.2;Parent=LotjaGi3g1v0472000.1
###
LjG1.1_chr3	PGSB	gene	88922463	88923155	.	-	.	ID=LotjaGi3g1v0472100
LjG1.1_chr3	PGSB	three_prime_UTR	88922463	88922535	.	-	.	ID=LotjaGi3g1v0472100.1.three_prime_UTR.1;Parent=LotjaGi3g1v0472100.1
LjG1.1_chr3	PGSB	exon	88922463	88922709	.	-	.	ID=LotjaGi3g1v0472100.1.exon.1;Parent=LotjaGi3g1v0472100.1
LjG1.1_chr3	PGSB	CDS	88922536	88922709	.	-	0	ID=LotjaGi3g1v0472100.1.CDS.1;Parent=LotjaGi3g1v0472100.1
LjG1.1_chr3	PGSB	exon	88922827	88922885	.	-	.	ID=LotjaGi3g1v0472100.1.exon.2;Parent=LotjaGi3g1v0472100.1
LjG1.1_chr3	PGSB	CDS	88922827	88922885	.	-	2	ID=LotjaGi3g1v0472100.1.CDS.2;Parent=LotjaGi3g1v0472100.1
LjG1.1_chr3	PGSB	CDS	88923007	88923088	.	-	0	ID=LotjaGi3g1v0472100.1.CDS.3;Parent=LotjaGi3g1v0472100.1
LjG1.1_chr3	PGSB	exon	88923007	88923155	.	-	.	ID=LotjaGi3g1v0472100.1.exon.3;Parent=LotjaGi3g1v0472100.1
LjG1.1_chr3	PGSB	five_prime_UTR	88923089	88923155	.	-	.	ID=LotjaGi3g1v0472100.1.five_prime_UTR.2;Parent=LotjaGi3g1v0472100.1
###
LjG1.1_chr3	PGSB	gene	88925877	88929209	.	-	.	ID=LotjaGi3g1v0472200
LjG1.1_chr3	PGSB	three_prime_UTR	88925877	88926382	.	-	.	ID=LotjaGi3g1v0472200.1.three_prime_UTR.1;Parent=LotjaGi3g1v0472200.1
LjG1.1_chr3	PGSB	exon	88925877	88926658	.	-	.	ID=LotjaGi3g1v0472200.1.exon.1;Parent=LotjaGi3g1v0472200.1
LjG1.1_chr3	PGSB	CDS	88926383	88926658	.	-	0	ID=LotjaGi3g1v0472200.1.CDS.1;Parent=LotjaGi3g1v0472200.1
LjG1.1_chr3	PGSB	exon	88927001	88927452	.	-	.	ID=LotjaGi3g1v0472200.1.exon.2;Parent=LotjaGi3g1v0472200.1
LjG1.1_chr3	PGSB	CDS	88927001	88927452	.	-	2	ID=LotjaGi3g1v0472200.1.CDS.2;Parent=LotjaGi3g1v0472200.1
LjG1.1_chr3	PGSB	exon	88927582	88927838	.	-	.	ID=LotjaGi3g1v0472200.1.exon.3;Parent=LotjaGi3g1v0472200.1
LjG1.1_chr3	PGSB	CDS	88927582	88927838	.	-	1	ID=LotjaGi3g1v0472200.1.CDS.3;Parent=LotjaGi3g1v0472200.1
LjG1.1_chr3	PGSB	CDS	88928547	88928644	.	-	0	ID=LotjaGi3g1v0472200.1.CDS.4;Parent=LotjaGi3g1v0472200.1
LjG1.1_chr3	PGSB	exon	88928547	88929209	.	-	.	ID=LotjaGi3g1v0472200.1.exon.4;Parent=LotjaGi3g1v0472200.1
LjG1.1_chr3	PGSB	five_prime_UTR	88928645	88929209	.	-	.	ID=LotjaGi3g1v0472200.1.five_prime_UTR.2;Parent=LotjaGi3g1v0472200.1
###
LjG1.1_chr3	PGSB	gene	88929753	88933784	.	-	.	ID=LotjaGi3g1v0472300
LjG1.1_chr3	PGSB	three_prime_UTR	88929753	88930685	.	-	.	ID=LotjaGi3g1v0472300.1.three_prime_UTR.1;Parent=LotjaGi3g1v0472300.1
LjG1.1_chr3	PGSB	exon	88929753	88930946	.	-	.	ID=LotjaGi3g1v0472300.1.exon.1;Parent=LotjaGi3g1v0472300.1
LjG1.1_chr3	PGSB	CDS	88930686	88930946	.	-	0	ID=LotjaGi3g1v0472300.1.CDS.1;Parent=LotjaGi3g1v0472300.1
LjG1.1_chr3	PGSB	exon	88931796	88932241	.	-	.	ID=LotjaGi3g1v0472300.1.exon.2;Parent=LotjaGi3g1v0472300.1
LjG1.1_chr3	PGSB	CDS	88931796	88932241	.	-	2	ID=LotjaGi3g1v0472300.1.CDS.2;Parent=LotjaGi3g1v0472300.1
LjG1.1_chr3	PGSB	exon	88932813	88933069	.	-	.	ID=LotjaGi3g1v0472300.1.exon.3;Parent=LotjaGi3g1v0472300.1
LjG1.1_chr3	PGSB	CDS	88932813	88933069	.	-	1	ID=LotjaGi3g1v0472300.1.CDS.3;Parent=LotjaGi3g1v0472300.1
LjG1.1_chr3	PGSB	CDS	88933616	88933725	.	-	0	ID=LotjaGi3g1v0472300.1.CDS.4;Parent=LotjaGi3g1v0472300.1
LjG1.1_chr3	PGSB	exon	88933616	88933784	.	-	.	ID=LotjaGi3g1v0472300.1.exon.4;Parent=LotjaGi3g1v0472300.1
LjG1.1_chr3	PGSB	five_prime_UTR	88933726	88933784	.	-	.	ID=LotjaGi3g1v0472300.1.five_prime_UTR.2;Parent=LotjaGi3g1v0472300.1
###
LjG1.1_chr3	PGSB	gene	88941725	88950953	.	+	.	ID=LotjaGi3g1v0472400_LC
LjG1.1_chr3	PGSB	exon	88941725	88942874	.	+	.	ID=LotjaGi3g1v0472400_LC.1.exon.1;Parent=LotjaGi3g1v0472400_LC.1
LjG1.1_chr3	PGSB	five_prime_UTR	88941725	88942874	.	+	.	ID=LotjaGi3g1v0472400_LC.1.five_prime_UTR.1;Parent=LotjaGi3g1v0472400_LC.1
LjG1.1_chr3	PGSB	CDS	88942777	88942874	.	+	0	ID=LotjaGi3g1v0472400_LC.1.CDS.1;Parent=LotjaGi3g1v0472400_LC.1
LjG1.1_chr3	PGSB	exon	88942962	88943028	.	+	.	ID=LotjaGi3g1v0472400_LC.1.exon.2;Parent=LotjaGi3g1v0472400_LC.1
LjG1.1_chr3	PGSB	CDS	88942962	88943028	.	+	1	ID=LotjaGi3g1v0472400_LC.1.CDS.2;Parent=LotjaGi3g1v0472400_LC.1
LjG1.1_chr3	PGSB	five_prime_UTR	88942962	88943028	.	+	.	ID=LotjaGi3g1v0472400_LC.1.five_prime_UTR.2;Parent=LotjaGi3g1v0472400_LC.1
LjG1.1_chr3	PGSB	exon	88943149	88943214	.	+	.	ID=LotjaGi3g1v0472400_LC.1.exon.3;Parent=LotjaGi3g1v0472400_LC.1
LjG1.1_chr3	PGSB	CDS	88943149	88943214	.	+	0	ID=LotjaGi3g1v0472400_LC.1.CDS.3;Parent=LotjaGi3g1v0472400_LC.1
LjG1.1_chr3	PGSB	five_prime_UTR	88943149	88943214	.	+	.	ID=LotjaGi3g1v0472400_LC.1.five_prime_UTR.3;Parent=LotjaGi3g1v0472400_LC.1
LjG1.1_chr3	PGSB	exon	88943482	88943528	.	+	.	ID=LotjaGi3g1v0472400_LC.1.exon.4;Parent=LotjaGi3g1v0472400_LC.1
LjG1.1_chr3	PGSB	CDS	88943482	88943528	.	+	0	ID=LotjaGi3g1v0472400_LC.1.CDS.4;Parent=LotjaGi3g1v0472400_LC.1
LjG1.1_chr3	PGSB	five_prime_UTR	88943482	88943528	.	+	.	ID=LotjaGi3g1v0472400_LC.1.five_prime_UTR.4;Parent=LotjaGi3g1v0472400_LC.1
LjG1.1_chr3	PGSB	exon	88943648	88943693	.	+	.	ID=LotjaGi3g1v0472400_LC.1.exon.5;Parent=LotjaGi3g1v0472400_LC.1
LjG1.1_chr3	PGSB	CDS	88943648	88943693	.	+	1	ID=LotjaGi3g1v0472400_LC.1.CDS.5;Parent=LotjaGi3g1v0472400_LC.1
LjG1.1_chr3	PGSB	five_prime_UTR	88943648	88943693	.	+	.	ID=LotjaGi3g1v0472400_LC.1.five_prime_UTR.5;Parent=LotjaGi3g1v0472400_LC.1
LjG1.1_chr3	PGSB	exon	88943777	88943857	.	+	.	ID=LotjaGi3g1v0472400_LC.1.exon.6;Parent=LotjaGi3g1v0472400_LC.1
LjG1.1_chr3	PGSB	CDS	88943777	88943857	.	+	0	ID=LotjaGi3g1v0472400_LC.1.CDS.6;Parent=LotjaGi3g1v0472400_LC.1
LjG1.1_chr3	PGSB	five_prime_UTR	88943777	88943857	.	+	.	ID=LotjaGi3g1v0472400_LC.1.five_prime_UTR.6;Parent=LotjaGi3g1v0472400_LC.1
LjG1.1_chr3	PGSB	exon	88943948	88943990	.	+	.	ID=LotjaGi3g1v0472400_LC.1.exon.7;Parent=LotjaGi3g1v0472400_LC.1
LjG1.1_chr3	PGSB	CDS	88943948	88943990	.	+	0	ID=LotjaGi3g1v0472400_LC.1.CDS.7;Parent=LotjaGi3g1v0472400_LC.1
LjG1.1_chr3	PGSB	five_prime_UTR	88943948	88943990	.	+	.	ID=LotjaGi3g1v0472400_LC.1.five_prime_UTR.7;Parent=LotjaGi3g1v0472400_LC.1
LjG1.1_chr3	PGSB	exon	88944079	88944128	.	+	.	ID=LotjaGi3g1v0472400_LC.1.exon.8;Parent=LotjaGi3g1v0472400_LC.1
LjG1.1_chr3	PGSB	CDS	88944079	88944128	.	+	2	ID=LotjaGi3g1v0472400_LC.1.CDS.8;Parent=LotjaGi3g1v0472400_LC.1
LjG1.1_chr3	PGSB	five_prime_UTR	88944079	88944128	.	+	.	ID=LotjaGi3g1v0472400_LC.1.five_prime_UTR.8;Parent=LotjaGi3g1v0472400_LC.1
LjG1.1_chr3	PGSB	exon	88944817	88944898	.	+	.	ID=LotjaGi3g1v0472400_LC.1.exon.9;Parent=LotjaGi3g1v0472400_LC.1
LjG1.1_chr3	PGSB	CDS	88944817	88944898	.	+	0	ID=LotjaGi3g1v0472400_LC.1.CDS.9;Parent=LotjaGi3g1v0472400_LC.1
LjG1.1_chr3	PGSB	five_prime_UTR	88944817	88944898	.	+	.	ID=LotjaGi3g1v0472400_LC.1.five_prime_UTR.9;Parent=LotjaGi3g1v0472400_LC.1
LjG1.1_chr3	PGSB	exon	88944976	88945025	.	+	.	ID=LotjaGi3g1v0472400_LC.1.exon.10;Parent=LotjaGi3g1v0472400_LC.1
LjG1.1_chr3	PGSB	CDS	88944976	88945025	.	+	2	ID=LotjaGi3g1v0472400_LC.1.CDS.10;Parent=LotjaGi3g1v0472400_LC.1
LjG1.1_chr3	PGSB	five_prime_UTR	88944976	88945025	.	+	.	ID=LotjaGi3g1v0472400_LC.1.five_prime_UTR.10;Parent=LotjaGi3g1v0472400_LC.1
LjG1.1_chr3	PGSB	exon	88945568	88945641	.	+	.	ID=LotjaGi3g1v0472400_LC.1.exon.11;Parent=LotjaGi3g1v0472400_LC.1
LjG1.1_chr3	PGSB	CDS	88945568	88945641	.	+	0	ID=LotjaGi3g1v0472400_LC.1.CDS.11;Parent=LotjaGi3g1v0472400_LC.1
LjG1.1_chr3	PGSB	five_prime_UTR	88945568	88945641	.	+	.	ID=LotjaGi3g1v0472400_LC.1.five_prime_UTR.11;Parent=LotjaGi3g1v0472400_LC.1
LjG1.1_chr3	PGSB	exon	88946076	88946127	.	+	.	ID=LotjaGi3g1v0472400_LC.1.exon.12;Parent=LotjaGi3g1v0472400_LC.1
LjG1.1_chr3	PGSB	CDS	88946076	88946127	.	+	1	ID=LotjaGi3g1v0472400_LC.1.CDS.12;Parent=LotjaGi3g1v0472400_LC.1
LjG1.1_chr3	PGSB	five_prime_UTR	88946076	88946127	.	+	.	ID=LotjaGi3g1v0472400_LC.1.five_prime_UTR.12;Parent=LotjaGi3g1v0472400_LC.1
LjG1.1_chr3	PGSB	exon	88946220	88946891	.	+	.	ID=LotjaGi3g1v0472400_LC.1.exon.13;Parent=LotjaGi3g1v0472400_LC.1
LjG1.1_chr3	PGSB	CDS	88946220	88946891	.	+	0	ID=LotjaGi3g1v0472400_LC.1.CDS.13;Parent=LotjaGi3g1v0472400_LC.1
LjG1.1_chr3	PGSB	five_prime_UTR	88946220	88946891	.	+	.	ID=LotjaGi3g1v0472400_LC.1.five_prime_UTR.13;Parent=LotjaGi3g1v0472400_LC.1
LjG1.1_chr3	PGSB	five_prime_UTR	88946991	88949922	.	+	.	ID=LotjaGi3g1v0472400_LC.1.five_prime_UTR.14;Parent=LotjaGi3g1v0472400_LC.1
LjG1.1_chr3	PGSB	CDS	88946991	88950564	.	+	0	ID=LotjaGi3g1v0472400_LC.1.CDS.14;Parent=LotjaGi3g1v0472400_LC.1
LjG1.1_chr3	PGSB	exon	88946991	88950953	.	+	.	ID=LotjaGi3g1v0472400_LC.1.exon.14;Parent=LotjaGi3g1v0472400_LC.1
LjG1.1_chr3	PGSB	three_prime_UTR	88950565	88950953	.	+	.	ID=LotjaGi3g1v0472400_LC.1.three_prime_UTR.15;Parent=LotjaGi3g1v0472400_LC.1
###
LjG1.1_chr3	PGSB	gene	88973592	88975203	.	+	.	ID=LotjaGi3g1v0472500
LjG1.1_chr3	PGSB	five_prime_UTR	88973592	88973708	.	+	.	ID=LotjaGi3g1v0472500.1.five_prime_UTR.1;Parent=LotjaGi3g1v0472500.1
LjG1.1_chr3	PGSB	exon	88973592	88975203	.	+	.	ID=LotjaGi3g1v0472500.1.exon.1;Parent=LotjaGi3g1v0472500.1
LjG1.1_chr3	PGSB	CDS	88973709	88974374	.	+	0	ID=LotjaGi3g1v0472500.1.CDS.1;Parent=LotjaGi3g1v0472500.1
LjG1.1_chr3	PGSB	three_prime_UTR	88974375	88975203	.	+	.	ID=LotjaGi3g1v0472500.1.three_prime_UTR.2;Parent=LotjaGi3g1v0472500.1
###
LjG1.1_chr3	PGSB	gene	88981058	88983019	.	-	.	ID=LotjaGi3g1v0472600_LC
LjG1.1_chr3	PGSB	three_prime_UTR	88981058	88981387	.	-	.	ID=LotjaGi3g1v0472600_LC.1.three_prime_UTR.1;Parent=LotjaGi3g1v0472600_LC.1
LjG1.1_chr3	PGSB	exon	88981058	88983019	.	-	.	ID=LotjaGi3g1v0472600_LC.1.exon.1;Parent=LotjaGi3g1v0472600_LC.1
LjG1.1_chr3	PGSB	CDS	88981388	88981756	.	-	0	ID=LotjaGi3g1v0472600_LC.1.CDS.1;Parent=LotjaGi3g1v0472600_LC.1
LjG1.1_chr3	PGSB	five_prime_UTR	88981757	88983019	.	-	.	ID=LotjaGi3g1v0472600_LC.1.five_prime_UTR.2;Parent=LotjaGi3g1v0472600_LC.1
###
LjG1.1_chr3	PGSB	gene	88988511	88993915	.	+	.	ID=LotjaGi3g1v0472700
LjG1.1_chr3	PGSB	five_prime_UTR	88988511	88988712	.	+	.	ID=LotjaGi3g1v0472700.2.five_prime_UTR.1;Parent=LotjaGi3g1v0472700.2
LjG1.1_chr3	PGSB	exon	88988511	88988868	.	+	.	ID=LotjaGi3g1v0472700.2.exon.1;Parent=LotjaGi3g1v0472700.2
LjG1.1_chr3	PGSB	CDS	88988713	88988868	.	+	0	ID=LotjaGi3g1v0472700.2.CDS.1;Parent=LotjaGi3g1v0472700.2
LjG1.1_chr3	PGSB	exon	88988945	88989050	.	+	.	ID=LotjaGi3g1v0472700.2.exon.2;Parent=LotjaGi3g1v0472700.2
LjG1.1_chr3	PGSB	CDS	88988945	88989050	.	+	0	ID=LotjaGi3g1v0472700.2.CDS.2;Parent=LotjaGi3g1v0472700.2
LjG1.1_chr3	PGSB	exon	88989126	88989202	.	+	.	ID=LotjaGi3g1v0472700.2.exon.3;Parent=LotjaGi3g1v0472700.2
LjG1.1_chr3	PGSB	CDS	88989126	88989202	.	+	2	ID=LotjaGi3g1v0472700.2.CDS.3;Parent=LotjaGi3g1v0472700.2
LjG1.1_chr3	PGSB	exon	88989289	88989480	.	+	.	ID=LotjaGi3g1v0472700.2.exon.4;Parent=LotjaGi3g1v0472700.2
LjG1.1_chr3	PGSB	CDS	88989289	88989480	.	+	0	ID=LotjaGi3g1v0472700.2.CDS.4;Parent=LotjaGi3g1v0472700.2
LjG1.1_chr3	PGSB	exon	88989627	88989746	.	+	.	ID=LotjaGi3g1v0472700.2.exon.5;Parent=LotjaGi3g1v0472700.2
LjG1.1_chr3	PGSB	CDS	88989627	88989746	.	+	0	ID=LotjaGi3g1v0472700.2.CDS.5;Parent=LotjaGi3g1v0472700.2
LjG1.1_chr3	PGSB	exon	88989838	88989900	.	+	.	ID=LotjaGi3g1v0472700.2.exon.6;Parent=LotjaGi3g1v0472700.2
LjG1.1_chr3	PGSB	CDS	88989838	88989900	.	+	0	ID=LotjaGi3g1v0472700.2.CDS.6;Parent=LotjaGi3g1v0472700.2
LjG1.1_chr3	PGSB	exon	88990074	88990121	.	+	.	ID=LotjaGi3g1v0472700.2.exon.7;Parent=LotjaGi3g1v0472700.2
LjG1.1_chr3	PGSB	CDS	88990074	88990121	.	+	0	ID=LotjaGi3g1v0472700.2.CDS.7;Parent=LotjaGi3g1v0472700.2
LjG1.1_chr3	PGSB	exon	88990198	88990368	.	+	.	ID=LotjaGi3g1v0472700.2.exon.8;Parent=LotjaGi3g1v0472700.2
LjG1.1_chr3	PGSB	CDS	88990198	88990368	.	+	0	ID=LotjaGi3g1v0472700.2.CDS.8;Parent=LotjaGi3g1v0472700.2
LjG1.1_chr3	PGSB	exon	88990457	88990534	.	+	.	ID=LotjaGi3g1v0472700.2.exon.9;Parent=LotjaGi3g1v0472700.2
LjG1.1_chr3	PGSB	CDS	88990457	88990534	.	+	0	ID=LotjaGi3g1v0472700.2.CDS.9;Parent=LotjaGi3g1v0472700.2
LjG1.1_chr3	PGSB	exon	88990667	88990816	.	+	.	ID=LotjaGi3g1v0472700.2.exon.10;Parent=LotjaGi3g1v0472700.2
LjG1.1_chr3	PGSB	CDS	88990667	88990816	.	+	0	ID=LotjaGi3g1v0472700.2.CDS.10;Parent=LotjaGi3g1v0472700.2
LjG1.1_chr3	PGSB	exon	88990903	88991043	.	+	.	ID=LotjaGi3g1v0472700.2.exon.11;Parent=LotjaGi3g1v0472700.2
LjG1.1_chr3	PGSB	CDS	88990903	88991043	.	+	0	ID=LotjaGi3g1v0472700.2.CDS.11;Parent=LotjaGi3g1v0472700.2
LjG1.1_chr3	PGSB	exon	88991195	88991290	.	+	.	ID=LotjaGi3g1v0472700.2.exon.12;Parent=LotjaGi3g1v0472700.2
LjG1.1_chr3	PGSB	CDS	88991195	88991290	.	+	0	ID=LotjaGi3g1v0472700.2.CDS.12;Parent=LotjaGi3g1v0472700.2
LjG1.1_chr3	PGSB	exon	88991413	88991508	.	+	.	ID=LotjaGi3g1v0472700.2.exon.13;Parent=LotjaGi3g1v0472700.2
LjG1.1_chr3	PGSB	CDS	88991413	88991508	.	+	0	ID=LotjaGi3g1v0472700.2.CDS.13;Parent=LotjaGi3g1v0472700.2
LjG1.1_chr3	PGSB	exon	88991612	88991682	.	+	.	ID=LotjaGi3g1v0472700.2.exon.14;Parent=LotjaGi3g1v0472700.2
LjG1.1_chr3	PGSB	CDS	88991612	88991682	.	+	0	ID=LotjaGi3g1v0472700.2.CDS.14;Parent=LotjaGi3g1v0472700.2
LjG1.1_chr3	PGSB	exon	88991767	88991895	.	+	.	ID=LotjaGi3g1v0472700.2.exon.15;Parent=LotjaGi3g1v0472700.2
LjG1.1_chr3	PGSB	CDS	88991767	88991895	.	+	1	ID=LotjaGi3g1v0472700.2.CDS.15;Parent=LotjaGi3g1v0472700.2
LjG1.1_chr3	PGSB	exon	88991981	88992057	.	+	.	ID=LotjaGi3g1v0472700.2.exon.16;Parent=LotjaGi3g1v0472700.2
LjG1.1_chr3	PGSB	CDS	88991981	88992057	.	+	1	ID=LotjaGi3g1v0472700.2.CDS.16;Parent=LotjaGi3g1v0472700.2
LjG1.1_chr3	PGSB	exon	88992164	88992204	.	+	.	ID=LotjaGi3g1v0472700.2.exon.17;Parent=LotjaGi3g1v0472700.2
LjG1.1_chr3	PGSB	CDS	88992164	88992204	.	+	2	ID=LotjaGi3g1v0472700.2.CDS.17;Parent=LotjaGi3g1v0472700.2
LjG1.1_chr3	PGSB	exon	88992312	88992386	.	+	.	ID=LotjaGi3g1v0472700.2.exon.18;Parent=LotjaGi3g1v0472700.2
LjG1.1_chr3	PGSB	CDS	88992312	88992386	.	+	0	ID=LotjaGi3g1v0472700.2.CDS.18;Parent=LotjaGi3g1v0472700.2
LjG1.1_chr3	PGSB	exon	88992490	88992617	.	+	.	ID=LotjaGi3g1v0472700.2.exon.19;Parent=LotjaGi3g1v0472700.2
LjG1.1_chr3	PGSB	CDS	88992490	88992617	.	+	0	ID=LotjaGi3g1v0472700.2.CDS.19;Parent=LotjaGi3g1v0472700.2
LjG1.1_chr3	PGSB	exon	88992791	88992895	.	+	.	ID=LotjaGi3g1v0472700.2.exon.20;Parent=LotjaGi3g1v0472700.2
LjG1.1_chr3	PGSB	CDS	88992791	88992895	.	+	1	ID=LotjaGi3g1v0472700.2.CDS.20;Parent=LotjaGi3g1v0472700.2
LjG1.1_chr3	PGSB	exon	88992985	88993066	.	+	.	ID=LotjaGi3g1v0472700.2.exon.21;Parent=LotjaGi3g1v0472700.2
LjG1.1_chr3	PGSB	CDS	88992985	88993066	.	+	1	ID=LotjaGi3g1v0472700.2.CDS.21;Parent=LotjaGi3g1v0472700.2
LjG1.1_chr3	PGSB	exon	88993192	88993271	.	+	.	ID=LotjaGi3g1v0472700.2.exon.22;Parent=LotjaGi3g1v0472700.2
LjG1.1_chr3	PGSB	CDS	88993192	88993271	.	+	0	ID=LotjaGi3g1v0472700.2.CDS.22;Parent=LotjaGi3g1v0472700.2
LjG1.1_chr3	PGSB	CDS	88993348	88993708	.	+	1	ID=LotjaGi3g1v0472700.2.CDS.23;Parent=LotjaGi3g1v0472700.2
LjG1.1_chr3	PGSB	exon	88993348	88993915	.	+	.	ID=LotjaGi3g1v0472700.2.exon.23;Parent=LotjaGi3g1v0472700.2
LjG1.1_chr3	PGSB	three_prime_UTR	88993709	88993915	.	+	.	ID=LotjaGi3g1v0472700.2.three_prime_UTR.2;Parent=LotjaGi3g1v0472700.2
###
LjG1.1_chr3	PGSB	gene	88995617	89001217	.	+	.	ID=LotjaGi3g1v0472800
LjG1.1_chr3	PGSB	five_prime_UTR	88995617	88995756	.	+	.	ID=LotjaGi3g1v0472800.1.five_prime_UTR.1;Parent=LotjaGi3g1v0472800.1
LjG1.1_chr3	PGSB	exon	88995617	88995930	.	+	.	ID=LotjaGi3g1v0472800.1.exon.1;Parent=LotjaGi3g1v0472800.1
LjG1.1_chr3	PGSB	CDS	88995757	88995930	.	+	0	ID=LotjaGi3g1v0472800.1.CDS.1;Parent=LotjaGi3g1v0472800.1
LjG1.1_chr3	PGSB	exon	88996944	88997133	.	+	.	ID=LotjaGi3g1v0472800.1.exon.2;Parent=LotjaGi3g1v0472800.1
LjG1.1_chr3	PGSB	CDS	88996944	88997133	.	+	0	ID=LotjaGi3g1v0472800.1.CDS.2;Parent=LotjaGi3g1v0472800.1
LjG1.1_chr3	PGSB	exon	88997325	88997384	.	+	.	ID=LotjaGi3g1v0472800.1.exon.3;Parent=LotjaGi3g1v0472800.1
LjG1.1_chr3	PGSB	CDS	88997325	88997384	.	+	2	ID=LotjaGi3g1v0472800.1.CDS.3;Parent=LotjaGi3g1v0472800.1
LjG1.1_chr3	PGSB	exon	88997900	88997985	.	+	.	ID=LotjaGi3g1v0472800.1.exon.4;Parent=LotjaGi3g1v0472800.1
LjG1.1_chr3	PGSB	CDS	88997900	88997985	.	+	2	ID=LotjaGi3g1v0472800.1.CDS.4;Parent=LotjaGi3g1v0472800.1
LjG1.1_chr3	PGSB	exon	88998062	88998150	.	+	.	ID=LotjaGi3g1v0472800.1.exon.5;Parent=LotjaGi3g1v0472800.1
LjG1.1_chr3	PGSB	CDS	88998062	88998150	.	+	0	ID=LotjaGi3g1v0472800.1.CDS.5;Parent=LotjaGi3g1v0472800.1
LjG1.1_chr3	PGSB	exon	88998242	88998296	.	+	.	ID=LotjaGi3g1v0472800.1.exon.6;Parent=LotjaGi3g1v0472800.1
LjG1.1_chr3	PGSB	CDS	88998242	88998296	.	+	1	ID=LotjaGi3g1v0472800.1.CDS.6;Parent=LotjaGi3g1v0472800.1
LjG1.1_chr3	PGSB	exon	88998625	88998677	.	+	.	ID=LotjaGi3g1v0472800.1.exon.7;Parent=LotjaGi3g1v0472800.1
LjG1.1_chr3	PGSB	CDS	88998625	88998677	.	+	0	ID=LotjaGi3g1v0472800.1.CDS.7;Parent=LotjaGi3g1v0472800.1
LjG1.1_chr3	PGSB	exon	88998773	88998823	.	+	.	ID=LotjaGi3g1v0472800.1.exon.8;Parent=LotjaGi3g1v0472800.1
LjG1.1_chr3	PGSB	CDS	88998773	88998823	.	+	1	ID=LotjaGi3g1v0472800.1.CDS.8;Parent=LotjaGi3g1v0472800.1
LjG1.1_chr3	PGSB	exon	88998923	88998971	.	+	.	ID=LotjaGi3g1v0472800.1.exon.9;Parent=LotjaGi3g1v0472800.1
LjG1.1_chr3	PGSB	CDS	88998923	88998971	.	+	1	ID=LotjaGi3g1v0472800.1.CDS.9;Parent=LotjaGi3g1v0472800.1
LjG1.1_chr3	PGSB	exon	88999092	88999157	.	+	.	ID=LotjaGi3g1v0472800.1.exon.10;Parent=LotjaGi3g1v0472800.1
LjG1.1_chr3	PGSB	CDS	88999092	88999157	.	+	0	ID=LotjaGi3g1v0472800.1.CDS.10;Parent=LotjaGi3g1v0472800.1
LjG1.1_chr3	PGSB	exon	88999241	88999317	.	+	.	ID=LotjaGi3g1v0472800.1.exon.11;Parent=LotjaGi3g1v0472800.1
LjG1.1_chr3	PGSB	CDS	88999241	88999317	.	+	0	ID=LotjaGi3g1v0472800.1.CDS.11;Parent=LotjaGi3g1v0472800.1
LjG1.1_chr3	PGSB	exon	88999515	88999731	.	+	.	ID=LotjaGi3g1v0472800.1.exon.12;Parent=LotjaGi3g1v0472800.1
LjG1.1_chr3	PGSB	CDS	88999515	88999731	.	+	1	ID=LotjaGi3g1v0472800.1.CDS.12;Parent=LotjaGi3g1v0472800.1
LjG1.1_chr3	PGSB	exon	89000041	89000107	.	+	.	ID=LotjaGi3g1v0472800.1.exon.13;Parent=LotjaGi3g1v0472800.1
LjG1.1_chr3	PGSB	CDS	89000041	89000107	.	+	0	ID=LotjaGi3g1v0472800.1.CDS.13;Parent=LotjaGi3g1v0472800.1
LjG1.1_chr3	PGSB	CDS	89000247	89000377	.	+	2	ID=LotjaGi3g1v0472800.1.CDS.14;Parent=LotjaGi3g1v0472800.1
LjG1.1_chr3	PGSB	exon	89000247	89001217	.	+	.	ID=LotjaGi3g1v0472800.1.exon.14;Parent=LotjaGi3g1v0472800.1
LjG1.1_chr3	PGSB	three_prime_UTR	89000378	89001217	.	+	.	ID=LotjaGi3g1v0472800.1.three_prime_UTR.2;Parent=LotjaGi3g1v0472800.1
###
LjG1.1_chr3	PGSB	gene	89002258	89003290	.	+	.	ID=LotjaGi3g1v0472900_LC
LjG1.1_chr3	PGSB	five_prime_UTR	89002258	89002358	.	+	.	ID=LotjaGi3g1v0472900_LC.1.five_prime_UTR.1;Parent=LotjaGi3g1v0472900_LC.1
LjG1.1_chr3	PGSB	exon	89002258	89003290	.	+	.	ID=LotjaGi3g1v0472900_LC.1.exon.1;Parent=LotjaGi3g1v0472900_LC.1
LjG1.1_chr3	PGSB	CDS	89002359	89002898	.	+	0	ID=LotjaGi3g1v0472900_LC.1.CDS.1;Parent=LotjaGi3g1v0472900_LC.1
LjG1.1_chr3	PGSB	three_prime_UTR	89002899	89003290	.	+	.	ID=LotjaGi3g1v0472900_LC.1.three_prime_UTR.2;Parent=LotjaGi3g1v0472900_LC.1
###
LjG1.1_chr3	PGSB	gene	89003976	89004498	.	-	.	ID=LotjaGi3g1v0473000_LC
LjG1.1_chr3	PGSB	three_prime_UTR	89003976	89004062	.	-	.	ID=LotjaGi3g1v0473000_LC.1.three_prime_UTR.1;Parent=LotjaGi3g1v0473000_LC.1
LjG1.1_chr3	PGSB	exon	89003976	89004221	.	-	.	ID=LotjaGi3g1v0473000_LC.1.exon.1;Parent=LotjaGi3g1v0473000_LC.1
LjG1.1_chr3	PGSB	CDS	89004063	89004221	.	-	0	ID=LotjaGi3g1v0473000_LC.1.CDS.1;Parent=LotjaGi3g1v0473000_LC.1
LjG1.1_chr3	PGSB	exon	89004322	89004498	.	-	.	ID=LotjaGi3g1v0473000_LC.1.exon.2;Parent=LotjaGi3g1v0473000_LC.1
LjG1.1_chr3	PGSB	CDS	89004322	89004498	.	-	0	ID=LotjaGi3g1v0473000_LC.1.CDS.2;Parent=LotjaGi3g1v0473000_LC.1
###
LjG1.1_chr3	PGSB	gene	89015606	89020013	.	-	.	ID=LotjaGi3g1v0473100
LjG1.1_chr3	PGSB	three_prime_UTR	89015606	89015993	.	-	.	ID=LotjaGi3g1v0473100.1.three_prime_UTR.1;Parent=LotjaGi3g1v0473100.1
LjG1.1_chr3	PGSB	exon	89015606	89016173	.	-	.	ID=LotjaGi3g1v0473100.1.exon.1;Parent=LotjaGi3g1v0473100.1
LjG1.1_chr3	PGSB	CDS	89015994	89016173	.	-	0	ID=LotjaGi3g1v0473100.1.CDS.1;Parent=LotjaGi3g1v0473100.1
LjG1.1_chr3	PGSB	exon	89016444	89016635	.	-	.	ID=LotjaGi3g1v0473100.1.exon.2;Parent=LotjaGi3g1v0473100.1
LjG1.1_chr3	PGSB	CDS	89016444	89016635	.	-	0	ID=LotjaGi3g1v0473100.1.CDS.2;Parent=LotjaGi3g1v0473100.1
LjG1.1_chr3	PGSB	exon	89016953	89017207	.	-	.	ID=LotjaGi3g1v0473100.1.exon.3;Parent=LotjaGi3g1v0473100.1
LjG1.1_chr3	PGSB	CDS	89016953	89017207	.	-	0	ID=LotjaGi3g1v0473100.1.CDS.3;Parent=LotjaGi3g1v0473100.1
LjG1.1_chr3	PGSB	CDS	89017367	89017549	.	-	0	ID=LotjaGi3g1v0473100.1.CDS.4;Parent=LotjaGi3g1v0473100.1
LjG1.1_chr3	PGSB	exon	89017367	89018718	.	-	.	ID=LotjaGi3g1v0473100.1.exon.4;Parent=LotjaGi3g1v0473100.1
LjG1.1_chr3	PGSB	five_prime_UTR	89017550	89018718	.	-	.	ID=LotjaGi3g1v0473100.1.five_prime_UTR.2;Parent=LotjaGi3g1v0473100.1
LjG1.1_chr3	PGSB	exon	89018795	89020013	.	-	.	ID=LotjaGi3g1v0473100.1.exon.5;Parent=LotjaGi3g1v0473100.1
LjG1.1_chr3	PGSB	five_prime_UTR	89018795	89020013	.	-	.	ID=LotjaGi3g1v0473100.1.five_prime_UTR.3;Parent=LotjaGi3g1v0473100.1
###
LjG1.1_chr3	PGSB	gene	89020349	89024480	.	+	.	ID=LotjaGi3g1v0473200
LjG1.1_chr3	PGSB	five_prime_UTR	89020349	89020548	.	+	.	ID=LotjaGi3g1v0473200.1.five_prime_UTR.1;Parent=LotjaGi3g1v0473200.1
LjG1.1_chr3	PGSB	exon	89020349	89020698	.	+	.	ID=LotjaGi3g1v0473200.1.exon.1;Parent=LotjaGi3g1v0473200.1
LjG1.1_chr3	PGSB	CDS	89020549	89020698	.	+	0	ID=LotjaGi3g1v0473200.1.CDS.1;Parent=LotjaGi3g1v0473200.1
LjG1.1_chr3	PGSB	exon	89020913	89021061	.	+	.	ID=LotjaGi3g1v0473200.1.exon.2;Parent=LotjaGi3g1v0473200.1
LjG1.1_chr3	PGSB	CDS	89020913	89021061	.	+	0	ID=LotjaGi3g1v0473200.1.CDS.2;Parent=LotjaGi3g1v0473200.1
LjG1.1_chr3	PGSB	exon	89021150	89021258	.	+	.	ID=LotjaGi3g1v0473200.1.exon.3;Parent=LotjaGi3g1v0473200.1
LjG1.1_chr3	PGSB	CDS	89021150	89021258	.	+	1	ID=LotjaGi3g1v0473200.1.CDS.3;Parent=LotjaGi3g1v0473200.1
LjG1.1_chr3	PGSB	exon	89021509	89021685	.	+	.	ID=LotjaGi3g1v0473200.1.exon.4;Parent=LotjaGi3g1v0473200.1
LjG1.1_chr3	PGSB	CDS	89021509	89021685	.	+	0	ID=LotjaGi3g1v0473200.1.CDS.4;Parent=LotjaGi3g1v0473200.1
LjG1.1_chr3	PGSB	CDS	89024087	89024338	.	+	0	ID=LotjaGi3g1v0473200.1.CDS.5;Parent=LotjaGi3g1v0473200.1
LjG1.1_chr3	PGSB	exon	89024087	89024480	.	+	.	ID=LotjaGi3g1v0473200.1.exon.5;Parent=LotjaGi3g1v0473200.1
LjG1.1_chr3	PGSB	three_prime_UTR	89024339	89024480	.	+	.	ID=LotjaGi3g1v0473200.1.three_prime_UTR.2;Parent=LotjaGi3g1v0473200.1
###
LjG1.1_chr3	PGSB	gene	89020353	89027369	.	-	.	ID=LotjaGi3g1v0473300
LjG1.1_chr3	PGSB	three_prime_UTR	89020353	89025345	.	-	.	ID=LotjaGi3g1v0473300.1.three_prime_UTR.1;Parent=LotjaGi3g1v0473300.1
LjG1.1_chr3	PGSB	exon	89020353	89025504	.	-	.	ID=LotjaGi3g1v0473300.1.exon.1;Parent=LotjaGi3g1v0473300.1
LjG1.1_chr3	PGSB	CDS	89025346	89025504	.	-	0	ID=LotjaGi3g1v0473300.1.CDS.1;Parent=LotjaGi3g1v0473300.1
LjG1.1_chr3	PGSB	exon	89025619	89025807	.	-	.	ID=LotjaGi3g1v0473300.1.exon.2;Parent=LotjaGi3g1v0473300.1
LjG1.1_chr3	PGSB	CDS	89025619	89025807	.	-	0	ID=LotjaGi3g1v0473300.1.CDS.2;Parent=LotjaGi3g1v0473300.1
LjG1.1_chr3	PGSB	CDS	89026368	89026598	.	-	0	ID=LotjaGi3g1v0473300.1.CDS.3;Parent=LotjaGi3g1v0473300.1
LjG1.1_chr3	PGSB	exon	89026368	89027369	.	-	.	ID=LotjaGi3g1v0473300.1.exon.3;Parent=LotjaGi3g1v0473300.1
LjG1.1_chr3	PGSB	five_prime_UTR	89026599	89027369	.	-	.	ID=LotjaGi3g1v0473300.1.five_prime_UTR.2;Parent=LotjaGi3g1v0473300.1
###
LjG1.1_chr3	PGSB	gene	89030418	89031119	.	-	.	ID=LotjaGi3g1v0473400_LC
LjG1.1_chr3	PGSB	exon	89030418	89031119	.	-	.	ID=LotjaGi3g1v0473400_LC.1.exon.1;Parent=LotjaGi3g1v0473400_LC.1
LjG1.1_chr3	PGSB	CDS	89030418	89031119	.	-	0	ID=LotjaGi3g1v0473400_LC.1.CDS.1;Parent=LotjaGi3g1v0473400_LC.1
###
LjG1.1_chr3	PGSB	gene	89033430	89039084	.	+	.	ID=LotjaGi3g1v0473500
LjG1.1_chr3	PGSB	five_prime_UTR	89033430	89035871	.	+	.	ID=LotjaGi3g1v0473500.1.five_prime_UTR.1;Parent=LotjaGi3g1v0473500.1
LjG1.1_chr3	PGSB	exon	89033430	89039084	.	+	.	ID=LotjaGi3g1v0473500.1.exon.1;Parent=LotjaGi3g1v0473500.1
LjG1.1_chr3	PGSB	CDS	89035872	89036513	.	+	0	ID=LotjaGi3g1v0473500.1.CDS.1;Parent=LotjaGi3g1v0473500.1
LjG1.1_chr3	PGSB	three_prime_UTR	89036514	89039084	.	+	.	ID=LotjaGi3g1v0473500.1.three_prime_UTR.2;Parent=LotjaGi3g1v0473500.1
###
LjG1.1_chr3	PGSB	gene	89046235	89047429	.	-	.	ID=LotjaGi3g1v0473600
LjG1.1_chr3	PGSB	three_prime_UTR	89046235	89046392	.	-	.	ID=LotjaGi3g1v0473600.1.three_prime_UTR.1;Parent=LotjaGi3g1v0473600.1
LjG1.1_chr3	PGSB	exon	89046235	89047429	.	-	.	ID=LotjaGi3g1v0473600.1.exon.1;Parent=LotjaGi3g1v0473600.1
LjG1.1_chr3	PGSB	CDS	89046393	89047241	.	-	0	ID=LotjaGi3g1v0473600.1.CDS.1;Parent=LotjaGi3g1v0473600.1
LjG1.1_chr3	PGSB	five_prime_UTR	89047242	89047429	.	-	.	ID=LotjaGi3g1v0473600.1.five_prime_UTR.2;Parent=LotjaGi3g1v0473600.1
###
LjG1.1_chr3	PGSB	gene	89051877	89052672	.	-	.	ID=LotjaGi3g1v0473700_LC
LjG1.1_chr3	PGSB	three_prime_UTR	89051877	89051878	.	-	.	ID=LotjaGi3g1v0473700_LC.1.three_prime_UTR.1;Parent=LotjaGi3g1v0473700_LC.1
LjG1.1_chr3	PGSB	exon	89051877	89052672	.	-	.	ID=LotjaGi3g1v0473700_LC.1.exon.1;Parent=LotjaGi3g1v0473700_LC.1
LjG1.1_chr3	PGSB	CDS	89051879	89052256	.	-	0	ID=LotjaGi3g1v0473700_LC.1.CDS.1;Parent=LotjaGi3g1v0473700_LC.1
LjG1.1_chr3	PGSB	five_prime_UTR	89052257	89052672	.	-	.	ID=LotjaGi3g1v0473700_LC.1.five_prime_UTR.2;Parent=LotjaGi3g1v0473700_LC.1
###
LjG1.1_chr3	PGSB	gene	89056755	89057685	.	-	.	ID=LotjaGi3g1v0473800_LC
LjG1.1_chr3	PGSB	three_prime_UTR	89056755	89057118	.	-	.	ID=LotjaGi3g1v0473800_LC.2.three_prime_UTR.1;Parent=LotjaGi3g1v0473800_LC.2
LjG1.1_chr3	PGSB	exon	89056755	89057685	.	-	.	ID=LotjaGi3g1v0473800_LC.2.exon.1;Parent=LotjaGi3g1v0473800_LC.2
LjG1.1_chr3	PGSB	CDS	89057119	89057685	.	-	0	ID=LotjaGi3g1v0473800_LC.2.CDS.1;Parent=LotjaGi3g1v0473800_LC.2
###
LjG1.1_chr3	PGSB	gene	89060028	89061417	.	-	.	ID=LotjaGi3g1v0473900_LC
LjG1.1_chr3	PGSB	three_prime_UTR	89060028	89060251	.	-	.	ID=LotjaGi3g1v0473900_LC.1.three_prime_UTR.1;Parent=LotjaGi3g1v0473900_LC.1
LjG1.1_chr3	PGSB	exon	89060028	89061417	.	-	.	ID=LotjaGi3g1v0473900_LC.1.exon.1;Parent=LotjaGi3g1v0473900_LC.1
LjG1.1_chr3	PGSB	CDS	89060252	89061361	.	-	0	ID=LotjaGi3g1v0473900_LC.1.CDS.1;Parent=LotjaGi3g1v0473900_LC.1
LjG1.1_chr3	PGSB	five_prime_UTR	89061362	89061417	.	-	.	ID=LotjaGi3g1v0473900_LC.1.five_prime_UTR.2;Parent=LotjaGi3g1v0473900_LC.1
###
LjG1.1_chr3	PGSB	gene	89065003	89066094	.	-	.	ID=LotjaGi3g1v0474000
LjG1.1_chr3	PGSB	three_prime_UTR	89065003	89065500	.	-	.	ID=LotjaGi3g1v0474000.1.three_prime_UTR.1;Parent=LotjaGi3g1v0474000.1
LjG1.1_chr3	PGSB	exon	89065003	89065838	.	-	.	ID=LotjaGi3g1v0474000.1.exon.1;Parent=LotjaGi3g1v0474000.1
LjG1.1_chr3	PGSB	CDS	89065501	89065809	.	-	0	ID=LotjaGi3g1v0474000.1.CDS.1;Parent=LotjaGi3g1v0474000.1
LjG1.1_chr3	PGSB	five_prime_UTR	89065810	89065838	.	-	.	ID=LotjaGi3g1v0474000.1.five_prime_UTR.2;Parent=LotjaGi3g1v0474000.1
LjG1.1_chr3	PGSB	exon	89065936	89065986	.	-	.	ID=LotjaGi3g1v0474000.1.exon.2;Parent=LotjaGi3g1v0474000.1
LjG1.1_chr3	PGSB	five_prime_UTR	89065936	89065986	.	-	.	ID=LotjaGi3g1v0474000.1.five_prime_UTR.3;Parent=LotjaGi3g1v0474000.1
###
LjG1.1_chr3	PGSB	gene	89075298	89077755	.	-	.	ID=LotjaGi3g1v0474100
LjG1.1_chr3	PGSB	three_prime_UTR	89075298	89075855	.	-	.	ID=LotjaGi3g1v0474100.1.three_prime_UTR.1;Parent=LotjaGi3g1v0474100.1
LjG1.1_chr3	PGSB	exon	89075298	89076014	.	-	.	ID=LotjaGi3g1v0474100.1.exon.1;Parent=LotjaGi3g1v0474100.1
LjG1.1_chr3	PGSB	CDS	89075856	89076014	.	-	0	ID=LotjaGi3g1v0474100.1.CDS.1;Parent=LotjaGi3g1v0474100.1
LjG1.1_chr3	PGSB	CDS	89077120	89077278	.	-	0	ID=LotjaGi3g1v0474100.1.CDS.2;Parent=LotjaGi3g1v0474100.1
LjG1.1_chr3	PGSB	exon	89077120	89077305	.	-	.	ID=LotjaGi3g1v0474100.1.exon.2;Parent=LotjaGi3g1v0474100.1
LjG1.1_chr3	PGSB	five_prime_UTR	89077279	89077305	.	-	.	ID=LotjaGi3g1v0474100.1.five_prime_UTR.2;Parent=LotjaGi3g1v0474100.1
LjG1.1_chr3	PGSB	exon	89077382	89077714	.	-	.	ID=LotjaGi3g1v0474100.1.exon.3;Parent=LotjaGi3g1v0474100.1
LjG1.1_chr3	PGSB	five_prime_UTR	89077382	89077714	.	-	.	ID=LotjaGi3g1v0474100.1.five_prime_UTR.3;Parent=LotjaGi3g1v0474100.1
###
LjG1.1_chr3	PGSB	gene	89081323	89082687	.	+	.	ID=LotjaGi3g1v0474200
LjG1.1_chr3	PGSB	five_prime_UTR	89081323	89081570	.	+	.	ID=LotjaGi3g1v0474200.1.five_prime_UTR.1;Parent=LotjaGi3g1v0474200.1
LjG1.1_chr3	PGSB	exon	89081323	89081611	.	+	.	ID=LotjaGi3g1v0474200.1.exon.1;Parent=LotjaGi3g1v0474200.1
LjG1.1_chr3	PGSB	CDS	89081571	89081611	.	+	0	ID=LotjaGi3g1v0474200.1.CDS.1;Parent=LotjaGi3g1v0474200.1
LjG1.1_chr3	PGSB	CDS	89081793	89082594	.	+	1	ID=LotjaGi3g1v0474200.1.CDS.2;Parent=LotjaGi3g1v0474200.1
LjG1.1_chr3	PGSB	exon	89081793	89082687	.	+	.	ID=LotjaGi3g1v0474200.1.exon.2;Parent=LotjaGi3g1v0474200.1
LjG1.1_chr3	PGSB	three_prime_UTR	89082595	89082687	.	+	.	ID=LotjaGi3g1v0474200.1.three_prime_UTR.2;Parent=LotjaGi3g1v0474200.1
###
LjG1.1_chr3	PGSB	gene	89081479	89088960	.	-	.	ID=LotjaGi3g1v0474300
LjG1.1_chr3	PGSB	three_prime_UTR	89081479	89083465	.	-	.	ID=LotjaGi3g1v0474300.1.three_prime_UTR.1;Parent=LotjaGi3g1v0474300.1
LjG1.1_chr3	PGSB	exon	89081479	89084240	.	-	.	ID=LotjaGi3g1v0474300.1.exon.1;Parent=LotjaGi3g1v0474300.1
LjG1.1_chr3	PGSB	CDS	89083466	89084240	.	-	1	ID=LotjaGi3g1v0474300.1.CDS.1;Parent=LotjaGi3g1v0474300.1
LjG1.1_chr3	PGSB	CDS	89084532	89084569	.	-	0	ID=LotjaGi3g1v0474300.1.CDS.2;Parent=LotjaGi3g1v0474300.1
LjG1.1_chr3	PGSB	exon	89084532	89084972	.	-	.	ID=LotjaGi3g1v0474300.1.exon.2;Parent=LotjaGi3g1v0474300.1
LjG1.1_chr3	PGSB	five_prime_UTR	89084570	89084972	.	-	.	ID=LotjaGi3g1v0474300.1.five_prime_UTR.2;Parent=LotjaGi3g1v0474300.1
###
LjG1.1_chr3	PGSB	gene	89090562	89094989	.	-	.	ID=LotjaGi3g1v0474400
LjG1.1_chr3	PGSB	three_prime_UTR	89090562	89090779	.	-	.	ID=LotjaGi3g1v0474400.2.three_prime_UTR.1;Parent=LotjaGi3g1v0474400.2
LjG1.1_chr3	PGSB	exon	89090562	89091551	.	-	.	ID=LotjaGi3g1v0474400.2.exon.1;Parent=LotjaGi3g1v0474400.2
LjG1.1_chr3	PGSB	CDS	89090780	89091551	.	-	1	ID=LotjaGi3g1v0474400.2.CDS.1;Parent=LotjaGi3g1v0474400.2
LjG1.1_chr3	PGSB	CDS	89094844	89094893	.	-	0	ID=LotjaGi3g1v0474400.2.CDS.2;Parent=LotjaGi3g1v0474400.2
LjG1.1_chr3	PGSB	exon	89094844	89094989	.	-	.	ID=LotjaGi3g1v0474400.2.exon.2;Parent=LotjaGi3g1v0474400.2
LjG1.1_chr3	PGSB	five_prime_UTR	89094894	89094989	.	-	.	ID=LotjaGi3g1v0474400.2.five_prime_UTR.2;Parent=LotjaGi3g1v0474400.2
###
LjG1.1_chr3	PGSB	gene	89102934	89115931	.	-	.	ID=LotjaGi3g1v0474500_LC
LjG1.1_chr3	PGSB	exon	89102934	89107826	.	-	.	ID=LotjaGi3g1v0474500_LC.1.exon.1;Parent=LotjaGi3g1v0474500_LC.1
LjG1.1_chr3	PGSB	three_prime_UTR	89102934	89107826	.	-	.	ID=LotjaGi3g1v0474500_LC.1.three_prime_UTR.1;Parent=LotjaGi3g1v0474500_LC.1
LjG1.1_chr3	PGSB	three_prime_UTR	89112192	89113748	.	-	.	ID=LotjaGi3g1v0474500_LC.1.three_prime_UTR.2;Parent=LotjaGi3g1v0474500_LC.1
LjG1.1_chr3	PGSB	exon	89112192	89115931	.	-	.	ID=LotjaGi3g1v0474500_LC.1.exon.2;Parent=LotjaGi3g1v0474500_LC.1
LjG1.1_chr3	PGSB	CDS	89113749	89114114	.	-	0	ID=LotjaGi3g1v0474500_LC.1.CDS.1;Parent=LotjaGi3g1v0474500_LC.1
LjG1.1_chr3	PGSB	five_prime_UTR	89114115	89115931	.	-	.	ID=LotjaGi3g1v0474500_LC.1.five_prime_UTR.3;Parent=LotjaGi3g1v0474500_LC.1
###
LjG1.1_chr3	PGSB	gene	89102934	89123255	.	+	.	ID=LotjaGi3g1v0474600
LjG1.1_chr3	PGSB	five_prime_UTR	89102934	89105644	.	+	.	ID=LotjaGi3g1v0474600.1.five_prime_UTR.1;Parent=LotjaGi3g1v0474600.1
LjG1.1_chr3	PGSB	exon	89102934	89105792	.	+	.	ID=LotjaGi3g1v0474600.1.exon.1;Parent=LotjaGi3g1v0474600.1
LjG1.1_chr3	PGSB	CDS	89105645	89105792	.	+	0	ID=LotjaGi3g1v0474600.1.CDS.1;Parent=LotjaGi3g1v0474600.1
LjG1.1_chr3	PGSB	exon	89106015	89106194	.	+	.	ID=LotjaGi3g1v0474600.1.exon.2;Parent=LotjaGi3g1v0474600.1
LjG1.1_chr3	PGSB	CDS	89106015	89106194	.	+	2	ID=LotjaGi3g1v0474600.1.CDS.2;Parent=LotjaGi3g1v0474600.1
LjG1.1_chr3	PGSB	exon	89107075	89107368	.	+	.	ID=LotjaGi3g1v0474600.1.exon.3;Parent=LotjaGi3g1v0474600.1
LjG1.1_chr3	PGSB	CDS	89107075	89107368	.	+	2	ID=LotjaGi3g1v0474600.1.CDS.3;Parent=LotjaGi3g1v0474600.1
LjG1.1_chr3	PGSB	exon	89107657	89107938	.	+	.	ID=LotjaGi3g1v0474600.1.exon.4;Parent=LotjaGi3g1v0474600.1
LjG1.1_chr3	PGSB	CDS	89107657	89107938	.	+	2	ID=LotjaGi3g1v0474600.1.CDS.4;Parent=LotjaGi3g1v0474600.1
LjG1.1_chr3	PGSB	CDS	89108038	89108174	.	+	2	ID=LotjaGi3g1v0474600.1.CDS.5;Parent=LotjaGi3g1v0474600.1
LjG1.1_chr3	PGSB	exon	89108038	89109380	.	+	.	ID=LotjaGi3g1v0474600.1.exon.5;Parent=LotjaGi3g1v0474600.1
LjG1.1_chr3	PGSB	three_prime_UTR	89108175	89109380	.	+	.	ID=LotjaGi3g1v0474600.1.three_prime_UTR.2;Parent=LotjaGi3g1v0474600.1
LjG1.1_chr3	PGSB	five_prime_UTR	89105488	89105644	.	+	.	ID=LotjaGi3g1v0474600.2.five_prime_UTR.1;Parent=LotjaGi3g1v0474600.2
LjG1.1_chr3	PGSB	exon	89105488	89105792	.	+	.	ID=LotjaGi3g1v0474600.2.exon.1;Parent=LotjaGi3g1v0474600.2
LjG1.1_chr3	PGSB	CDS	89105645	89105792	.	+	0	ID=LotjaGi3g1v0474600.2.CDS.1;Parent=LotjaGi3g1v0474600.2
LjG1.1_chr3	PGSB	exon	89110252	89110431	.	+	.	ID=LotjaGi3g1v0474600.2.exon.2;Parent=LotjaGi3g1v0474600.2
LjG1.1_chr3	PGSB	CDS	89110252	89110431	.	+	2	ID=LotjaGi3g1v0474600.2.CDS.2;Parent=LotjaGi3g1v0474600.2
LjG1.1_chr3	PGSB	exon	89111465	89111758	.	+	.	ID=LotjaGi3g1v0474600.2.exon.3;Parent=LotjaGi3g1v0474600.2
LjG1.1_chr3	PGSB	CDS	89111465	89111758	.	+	2	ID=LotjaGi3g1v0474600.2.CDS.3;Parent=LotjaGi3g1v0474600.2
LjG1.1_chr3	PGSB	exon	89112022	89112303	.	+	.	ID=LotjaGi3g1v0474600.2.exon.4;Parent=LotjaGi3g1v0474600.2
LjG1.1_chr3	PGSB	CDS	89112022	89112303	.	+	2	ID=LotjaGi3g1v0474600.2.CDS.4;Parent=LotjaGi3g1v0474600.2
LjG1.1_chr3	PGSB	CDS	89113413	89113564	.	+	2	ID=LotjaGi3g1v0474600.2.CDS.5;Parent=LotjaGi3g1v0474600.2
LjG1.1_chr3	PGSB	exon	89113413	89113976	.	+	.	ID=LotjaGi3g1v0474600.2.exon.5;Parent=LotjaGi3g1v0474600.2
LjG1.1_chr3	PGSB	three_prime_UTR	89113565	89113976	.	+	.	ID=LotjaGi3g1v0474600.2.three_prime_UTR.2;Parent=LotjaGi3g1v0474600.2
###
LjG1.1_chr3	PGSB	gene	89124722	89128569	.	-	.	ID=LotjaGi3g1v0474700
LjG1.1_chr3	PGSB	three_prime_UTR	89124722	89125267	.	-	.	ID=LotjaGi3g1v0474700.1.three_prime_UTR.1;Parent=LotjaGi3g1v0474700.1
LjG1.1_chr3	PGSB	exon	89124722	89126563	.	-	.	ID=LotjaGi3g1v0474700.1.exon.1;Parent=LotjaGi3g1v0474700.1
LjG1.1_chr3	PGSB	CDS	89125268	89126563	.	-	0	ID=LotjaGi3g1v0474700.1.CDS.1;Parent=LotjaGi3g1v0474700.1
LjG1.1_chr3	PGSB	exon	89127264	89127386	.	-	.	ID=LotjaGi3g1v0474700.1.exon.2;Parent=LotjaGi3g1v0474700.1
LjG1.1_chr3	PGSB	CDS	89127264	89127386	.	-	0	ID=LotjaGi3g1v0474700.1.CDS.2;Parent=LotjaGi3g1v0474700.1
LjG1.1_chr3	PGSB	CDS	89127469	89127894	.	-	0	ID=LotjaGi3g1v0474700.1.CDS.3;Parent=LotjaGi3g1v0474700.1
LjG1.1_chr3	PGSB	exon	89127469	89128569	.	-	.	ID=LotjaGi3g1v0474700.1.exon.3;Parent=LotjaGi3g1v0474700.1
LjG1.1_chr3	PGSB	five_prime_UTR	89127895	89128569	.	-	.	ID=LotjaGi3g1v0474700.1.five_prime_UTR.2;Parent=LotjaGi3g1v0474700.1
###
LjG1.1_chr3	PGSB	gene	89133990	89137286	.	-	.	ID=LotjaGi3g1v0474800
LjG1.1_chr3	PGSB	three_prime_UTR	89133990	89135078	.	-	.	ID=LotjaGi3g1v0474800.1.three_prime_UTR.1;Parent=LotjaGi3g1v0474800.1
LjG1.1_chr3	PGSB	exon	89133990	89135169	.	-	.	ID=LotjaGi3g1v0474800.1.exon.1;Parent=LotjaGi3g1v0474800.1
LjG1.1_chr3	PGSB	CDS	89135079	89135169	.	-	1	ID=LotjaGi3g1v0474800.1.CDS.1;Parent=LotjaGi3g1v0474800.1
LjG1.1_chr3	PGSB	exon	89136534	89136713	.	-	.	ID=LotjaGi3g1v0474800.1.exon.2;Parent=LotjaGi3g1v0474800.1
LjG1.1_chr3	PGSB	CDS	89136534	89136713	.	-	1	ID=LotjaGi3g1v0474800.1.CDS.2;Parent=LotjaGi3g1v0474800.1
LjG1.1_chr3	PGSB	exon	89136805	89136883	.	-	.	ID=LotjaGi3g1v0474800.1.exon.3;Parent=LotjaGi3g1v0474800.1
LjG1.1_chr3	PGSB	CDS	89136805	89136883	.	-	2	ID=LotjaGi3g1v0474800.1.CDS.3;Parent=LotjaGi3g1v0474800.1
LjG1.1_chr3	PGSB	CDS	89136984	89137059	.	-	0	ID=LotjaGi3g1v0474800.1.CDS.4;Parent=LotjaGi3g1v0474800.1
LjG1.1_chr3	PGSB	exon	89136984	89137286	.	-	.	ID=LotjaGi3g1v0474800.1.exon.4;Parent=LotjaGi3g1v0474800.1
LjG1.1_chr3	PGSB	five_prime_UTR	89137060	89137286	.	-	.	ID=LotjaGi3g1v0474800.1.five_prime_UTR.2;Parent=LotjaGi3g1v0474800.1
###
LjG1.1_chr3	PGSB	gene	89156434	89159563	.	-	.	ID=LotjaGi3g1v0474900
LjG1.1_chr3	PGSB	three_prime_UTR	89156434	89157813	.	-	.	ID=LotjaGi3g1v0474900.1.three_prime_UTR.1;Parent=LotjaGi3g1v0474900.1
LjG1.1_chr3	PGSB	exon	89156434	89157873	.	-	.	ID=LotjaGi3g1v0474900.1.exon.1;Parent=LotjaGi3g1v0474900.1
LjG1.1_chr3	PGSB	CDS	89157814	89157873	.	-	0	ID=LotjaGi3g1v0474900.1.CDS.1;Parent=LotjaGi3g1v0474900.1
LjG1.1_chr3	PGSB	exon	89158000	89158056	.	-	.	ID=LotjaGi3g1v0474900.1.exon.2;Parent=LotjaGi3g1v0474900.1
LjG1.1_chr3	PGSB	CDS	89158000	89158056	.	-	0	ID=LotjaGi3g1v0474900.1.CDS.2;Parent=LotjaGi3g1v0474900.1
LjG1.1_chr3	PGSB	exon	89158141	89158207	.	-	.	ID=LotjaGi3g1v0474900.1.exon.3;Parent=LotjaGi3g1v0474900.1
LjG1.1_chr3	PGSB	CDS	89158141	89158207	.	-	1	ID=LotjaGi3g1v0474900.1.CDS.3;Parent=LotjaGi3g1v0474900.1
LjG1.1_chr3	PGSB	exon	89158362	89158414	.	-	.	ID=LotjaGi3g1v0474900.1.exon.4;Parent=LotjaGi3g1v0474900.1
LjG1.1_chr3	PGSB	CDS	89158362	89158414	.	-	0	ID=LotjaGi3g1v0474900.1.CDS.4;Parent=LotjaGi3g1v0474900.1
LjG1.1_chr3	PGSB	CDS	89159274	89159438	.	-	0	ID=LotjaGi3g1v0474900.1.CDS.5;Parent=LotjaGi3g1v0474900.1
LjG1.1_chr3	PGSB	exon	89159274	89159563	.	-	.	ID=LotjaGi3g1v0474900.1.exon.5;Parent=LotjaGi3g1v0474900.1
LjG1.1_chr3	PGSB	five_prime_UTR	89159439	89159563	.	-	.	ID=LotjaGi3g1v0474900.1.five_prime_UTR.2;Parent=LotjaGi3g1v0474900.1
###
LjG1.1_chr3	PGSB	gene	89165789	89179513	.	+	.	ID=LotjaGi3g1v0475000
LjG1.1_chr3	PGSB	five_prime_UTR	89165789	89166086	.	+	.	ID=LotjaGi3g1v0475000.1.five_prime_UTR.1;Parent=LotjaGi3g1v0475000.1
LjG1.1_chr3	PGSB	exon	89165789	89166366	.	+	.	ID=LotjaGi3g1v0475000.1.exon.1;Parent=LotjaGi3g1v0475000.1
LjG1.1_chr3	PGSB	CDS	89166087	89166366	.	+	0	ID=LotjaGi3g1v0475000.1.CDS.1;Parent=LotjaGi3g1v0475000.1
LjG1.1_chr3	PGSB	exon	89168123	89168292	.	+	.	ID=LotjaGi3g1v0475000.1.exon.2;Parent=LotjaGi3g1v0475000.1
LjG1.1_chr3	PGSB	CDS	89168123	89168292	.	+	2	ID=LotjaGi3g1v0475000.1.CDS.2;Parent=LotjaGi3g1v0475000.1
LjG1.1_chr3	PGSB	exon	89169463	89169566	.	+	.	ID=LotjaGi3g1v0475000.1.exon.3;Parent=LotjaGi3g1v0475000.1
LjG1.1_chr3	PGSB	CDS	89169463	89169566	.	+	0	ID=LotjaGi3g1v0475000.1.CDS.3;Parent=LotjaGi3g1v0475000.1
LjG1.1_chr3	PGSB	exon	89169944	89170010	.	+	.	ID=LotjaGi3g1v0475000.1.exon.4;Parent=LotjaGi3g1v0475000.1
LjG1.1_chr3	PGSB	CDS	89169944	89170010	.	+	1	ID=LotjaGi3g1v0475000.1.CDS.4;Parent=LotjaGi3g1v0475000.1
LjG1.1_chr3	PGSB	exon	89171863	89171955	.	+	.	ID=LotjaGi3g1v0475000.1.exon.5;Parent=LotjaGi3g1v0475000.1
LjG1.1_chr3	PGSB	CDS	89171863	89171955	.	+	0	ID=LotjaGi3g1v0475000.1.CDS.5;Parent=LotjaGi3g1v0475000.1
LjG1.1_chr3	PGSB	exon	89172033	89172197	.	+	.	ID=LotjaGi3g1v0475000.1.exon.6;Parent=LotjaGi3g1v0475000.1
LjG1.1_chr3	PGSB	CDS	89172033	89172197	.	+	0	ID=LotjaGi3g1v0475000.1.CDS.6;Parent=LotjaGi3g1v0475000.1
LjG1.1_chr3	PGSB	exon	89172308	89172448	.	+	.	ID=LotjaGi3g1v0475000.1.exon.7;Parent=LotjaGi3g1v0475000.1
LjG1.1_chr3	PGSB	CDS	89172308	89172448	.	+	0	ID=LotjaGi3g1v0475000.1.CDS.7;Parent=LotjaGi3g1v0475000.1
LjG1.1_chr3	PGSB	exon	89172541	89172618	.	+	.	ID=LotjaGi3g1v0475000.1.exon.8;Parent=LotjaGi3g1v0475000.1
LjG1.1_chr3	PGSB	CDS	89172541	89172618	.	+	0	ID=LotjaGi3g1v0475000.1.CDS.8;Parent=LotjaGi3g1v0475000.1
LjG1.1_chr3	PGSB	exon	89173100	89173212	.	+	.	ID=LotjaGi3g1v0475000.1.exon.9;Parent=LotjaGi3g1v0475000.1
LjG1.1_chr3	PGSB	CDS	89173100	89173212	.	+	0	ID=LotjaGi3g1v0475000.1.CDS.9;Parent=LotjaGi3g1v0475000.1
LjG1.1_chr3	PGSB	exon	89173291	89173351	.	+	.	ID=LotjaGi3g1v0475000.1.exon.10;Parent=LotjaGi3g1v0475000.1
LjG1.1_chr3	PGSB	CDS	89173291	89173351	.	+	1	ID=LotjaGi3g1v0475000.1.CDS.10;Parent=LotjaGi3g1v0475000.1
LjG1.1_chr3	PGSB	exon	89177378	89177545	.	+	.	ID=LotjaGi3g1v0475000.1.exon.11;Parent=LotjaGi3g1v0475000.1
LjG1.1_chr3	PGSB	CDS	89177378	89177545	.	+	0	ID=LotjaGi3g1v0475000.1.CDS.11;Parent=LotjaGi3g1v0475000.1
LjG1.1_chr3	PGSB	exon	89178139	89178240	.	+	.	ID=LotjaGi3g1v0475000.1.exon.12;Parent=LotjaGi3g1v0475000.1
LjG1.1_chr3	PGSB	CDS	89178139	89178240	.	+	0	ID=LotjaGi3g1v0475000.1.CDS.12;Parent=LotjaGi3g1v0475000.1
LjG1.1_chr3	PGSB	exon	89178561	89178650	.	+	.	ID=LotjaGi3g1v0475000.1.exon.13;Parent=LotjaGi3g1v0475000.1
LjG1.1_chr3	PGSB	CDS	89178561	89178650	.	+	0	ID=LotjaGi3g1v0475000.1.CDS.13;Parent=LotjaGi3g1v0475000.1
LjG1.1_chr3	PGSB	CDS	89178734	89178796	.	+	0	ID=LotjaGi3g1v0475000.1.CDS.14;Parent=LotjaGi3g1v0475000.1
LjG1.1_chr3	PGSB	exon	89178734	89179513	.	+	.	ID=LotjaGi3g1v0475000.1.exon.14;Parent=LotjaGi3g1v0475000.1
LjG1.1_chr3	PGSB	three_prime_UTR	89178797	89179513	.	+	.	ID=LotjaGi3g1v0475000.1.three_prime_UTR.2;Parent=LotjaGi3g1v0475000.1
###
LjG1.1_chr3	PGSB	gene	89180656	89186629	.	-	.	ID=LotjaGi3g1v0475100_LC
LjG1.1_chr3	PGSB	three_prime_UTR	89180656	89181151	.	-	.	ID=LotjaGi3g1v0475100_LC.3.three_prime_UTR.1;Parent=LotjaGi3g1v0475100_LC.3
LjG1.1_chr3	PGSB	exon	89180656	89181363	.	-	.	ID=LotjaGi3g1v0475100_LC.3.exon.1;Parent=LotjaGi3g1v0475100_LC.3
LjG1.1_chr3	PGSB	CDS	89181152	89181363	.	-	2	ID=LotjaGi3g1v0475100_LC.3.CDS.1;Parent=LotjaGi3g1v0475100_LC.3
LjG1.1_chr3	PGSB	exon	89181617	89181791	.	-	.	ID=LotjaGi3g1v0475100_LC.3.exon.2;Parent=LotjaGi3g1v0475100_LC.3
LjG1.1_chr3	PGSB	CDS	89181617	89181791	.	-	0	ID=LotjaGi3g1v0475100_LC.3.CDS.2;Parent=LotjaGi3g1v0475100_LC.3
LjG1.1_chr3	PGSB	exon	89181871	89181936	.	-	.	ID=LotjaGi3g1v0475100_LC.3.exon.3;Parent=LotjaGi3g1v0475100_LC.3
LjG1.1_chr3	PGSB	CDS	89181871	89181936	.	-	0	ID=LotjaGi3g1v0475100_LC.3.CDS.3;Parent=LotjaGi3g1v0475100_LC.3
LjG1.1_chr3	PGSB	exon	89182134	89182279	.	-	.	ID=LotjaGi3g1v0475100_LC.3.exon.4;Parent=LotjaGi3g1v0475100_LC.3
LjG1.1_chr3	PGSB	CDS	89182134	89182279	.	-	2	ID=LotjaGi3g1v0475100_LC.3.CDS.4;Parent=LotjaGi3g1v0475100_LC.3
LjG1.1_chr3	PGSB	exon	89182345	89182423	.	-	.	ID=LotjaGi3g1v0475100_LC.3.exon.5;Parent=LotjaGi3g1v0475100_LC.3
LjG1.1_chr3	PGSB	CDS	89182345	89182423	.	-	0	ID=LotjaGi3g1v0475100_LC.3.CDS.5;Parent=LotjaGi3g1v0475100_LC.3
LjG1.1_chr3	PGSB	exon	89183271	89183348	.	-	.	ID=LotjaGi3g1v0475100_LC.3.exon.6;Parent=LotjaGi3g1v0475100_LC.3
LjG1.1_chr3	PGSB	CDS	89183271	89183348	.	-	0	ID=LotjaGi3g1v0475100_LC.3.CDS.6;Parent=LotjaGi3g1v0475100_LC.3
LjG1.1_chr3	PGSB	exon	89184894	89185055	.	-	.	ID=LotjaGi3g1v0475100_LC.3.exon.7;Parent=LotjaGi3g1v0475100_LC.3
LjG1.1_chr3	PGSB	CDS	89184894	89185055	.	-	0	ID=LotjaGi3g1v0475100_LC.3.CDS.7;Parent=LotjaGi3g1v0475100_LC.3
LjG1.1_chr3	PGSB	CDS	89185529	89185843	.	-	0	ID=LotjaGi3g1v0475100_LC.3.CDS.8;Parent=LotjaGi3g1v0475100_LC.3
LjG1.1_chr3	PGSB	exon	89185529	89186629	.	-	.	ID=LotjaGi3g1v0475100_LC.3.exon.8;Parent=LotjaGi3g1v0475100_LC.3
LjG1.1_chr3	PGSB	five_prime_UTR	89185844	89186629	.	-	.	ID=LotjaGi3g1v0475100_LC.3.five_prime_UTR.2;Parent=LotjaGi3g1v0475100_LC.3
###
LjG1.1_chr3	PGSB	gene	89187075	89191898	.	-	.	ID=LotjaGi3g1v0475200
LjG1.1_chr3	PGSB	three_prime_UTR	89187075	89187435	.	-	.	ID=LotjaGi3g1v0475200.1.three_prime_UTR.1;Parent=LotjaGi3g1v0475200.1
LjG1.1_chr3	PGSB	exon	89187075	89187537	.	-	.	ID=LotjaGi3g1v0475200.1.exon.1;Parent=LotjaGi3g1v0475200.1
LjG1.1_chr3	PGSB	CDS	89187436	89187537	.	-	0	ID=LotjaGi3g1v0475200.1.CDS.1;Parent=LotjaGi3g1v0475200.1
LjG1.1_chr3	PGSB	exon	89187751	89187859	.	-	.	ID=LotjaGi3g1v0475200.1.exon.2;Parent=LotjaGi3g1v0475200.1
LjG1.1_chr3	PGSB	CDS	89187751	89187859	.	-	1	ID=LotjaGi3g1v0475200.1.CDS.2;Parent=LotjaGi3g1v0475200.1
LjG1.1_chr3	PGSB	exon	89187968	89188061	.	-	.	ID=LotjaGi3g1v0475200.1.exon.3;Parent=LotjaGi3g1v0475200.1
LjG1.1_chr3	PGSB	CDS	89187968	89188061	.	-	2	ID=LotjaGi3g1v0475200.1.CDS.3;Parent=LotjaGi3g1v0475200.1
LjG1.1_chr3	PGSB	exon	89188149	89188212	.	-	.	ID=LotjaGi3g1v0475200.1.exon.4;Parent=LotjaGi3g1v0475200.1
LjG1.1_chr3	PGSB	CDS	89188149	89188212	.	-	0	ID=LotjaGi3g1v0475200.1.CDS.4;Parent=LotjaGi3g1v0475200.1
LjG1.1_chr3	PGSB	exon	89188305	89188417	.	-	.	ID=LotjaGi3g1v0475200.1.exon.5;Parent=LotjaGi3g1v0475200.1
LjG1.1_chr3	PGSB	CDS	89188305	89188417	.	-	2	ID=LotjaGi3g1v0475200.1.CDS.5;Parent=LotjaGi3g1v0475200.1
LjG1.1_chr3	PGSB	exon	89188534	89188660	.	-	.	ID=LotjaGi3g1v0475200.1.exon.6;Parent=LotjaGi3g1v0475200.1
LjG1.1_chr3	PGSB	CDS	89188534	89188660	.	-	0	ID=LotjaGi3g1v0475200.1.CDS.6;Parent=LotjaGi3g1v0475200.1
LjG1.1_chr3	PGSB	exon	89188785	89188934	.	-	.	ID=LotjaGi3g1v0475200.1.exon.7;Parent=LotjaGi3g1v0475200.1
LjG1.1_chr3	PGSB	CDS	89188785	89188934	.	-	0	ID=LotjaGi3g1v0475200.1.CDS.7;Parent=LotjaGi3g1v0475200.1
LjG1.1_chr3	PGSB	exon	89189564	89189660	.	-	.	ID=LotjaGi3g1v0475200.1.exon.8;Parent=LotjaGi3g1v0475200.1
LjG1.1_chr3	PGSB	CDS	89189564	89189660	.	-	1	ID=LotjaGi3g1v0475200.1.CDS.8;Parent=LotjaGi3g1v0475200.1
LjG1.1_chr3	PGSB	exon	89190206	89190444	.	-	.	ID=LotjaGi3g1v0475200.1.exon.9;Parent=LotjaGi3g1v0475200.1
LjG1.1_chr3	PGSB	CDS	89190206	89190444	.	-	0	ID=LotjaGi3g1v0475200.1.CDS.9;Parent=LotjaGi3g1v0475200.1
LjG1.1_chr3	PGSB	CDS	89191257	89191445	.	-	0	ID=LotjaGi3g1v0475200.1.CDS.10;Parent=LotjaGi3g1v0475200.1
LjG1.1_chr3	PGSB	exon	89191257	89191898	.	-	.	ID=LotjaGi3g1v0475200.1.exon.10;Parent=LotjaGi3g1v0475200.1
LjG1.1_chr3	PGSB	five_prime_UTR	89191446	89191898	.	-	.	ID=LotjaGi3g1v0475200.1.five_prime_UTR.2;Parent=LotjaGi3g1v0475200.1
###
LjG1.1_chr3	PGSB	gene	89204846	89208590	.	-	.	ID=LotjaGi3g1v0475300
LjG1.1_chr3	PGSB	three_prime_UTR	89204846	89205201	.	-	.	ID=LotjaGi3g1v0475300.1.three_prime_UTR.1;Parent=LotjaGi3g1v0475300.1
LjG1.1_chr3	PGSB	exon	89204846	89205292	.	-	.	ID=LotjaGi3g1v0475300.1.exon.1;Parent=LotjaGi3g1v0475300.1
LjG1.1_chr3	PGSB	CDS	89205202	89205292	.	-	1	ID=LotjaGi3g1v0475300.1.CDS.1;Parent=LotjaGi3g1v0475300.1
LjG1.1_chr3	PGSB	exon	89205460	89205623	.	-	.	ID=LotjaGi3g1v0475300.1.exon.2;Parent=LotjaGi3g1v0475300.1
LjG1.1_chr3	PGSB	CDS	89205460	89205623	.	-	0	ID=LotjaGi3g1v0475300.1.CDS.2;Parent=LotjaGi3g1v0475300.1
LjG1.1_chr3	PGSB	exon	89206289	89206479	.	-	.	ID=LotjaGi3g1v0475300.1.exon.3;Parent=LotjaGi3g1v0475300.1
LjG1.1_chr3	PGSB	CDS	89206289	89206479	.	-	2	ID=LotjaGi3g1v0475300.1.CDS.3;Parent=LotjaGi3g1v0475300.1
LjG1.1_chr3	PGSB	CDS	89208097	89208436	.	-	0	ID=LotjaGi3g1v0475300.1.CDS.4;Parent=LotjaGi3g1v0475300.1
LjG1.1_chr3	PGSB	exon	89208097	89208590	.	-	.	ID=LotjaGi3g1v0475300.1.exon.4;Parent=LotjaGi3g1v0475300.1
LjG1.1_chr3	PGSB	five_prime_UTR	89208437	89208590	.	-	.	ID=LotjaGi3g1v0475300.1.five_prime_UTR.2;Parent=LotjaGi3g1v0475300.1
###
LjG1.1_chr3	PGSB	gene	89209305	89210972	.	-	.	ID=LotjaGi3g1v0475400
LjG1.1_chr3	PGSB	three_prime_UTR	89209305	89209701	.	-	.	ID=LotjaGi3g1v0475400.1.three_prime_UTR.1;Parent=LotjaGi3g1v0475400.1
LjG1.1_chr3	PGSB	exon	89209305	89209986	.	-	.	ID=LotjaGi3g1v0475400.1.exon.1;Parent=LotjaGi3g1v0475400.1
LjG1.1_chr3	PGSB	CDS	89209702	89209986	.	-	0	ID=LotjaGi3g1v0475400.1.CDS.1;Parent=LotjaGi3g1v0475400.1
LjG1.1_chr3	PGSB	exon	89210174	89210466	.	-	.	ID=LotjaGi3g1v0475400.1.exon.2;Parent=LotjaGi3g1v0475400.1
LjG1.1_chr3	PGSB	CDS	89210174	89210466	.	-	2	ID=LotjaGi3g1v0475400.1.CDS.2;Parent=LotjaGi3g1v0475400.1
LjG1.1_chr3	PGSB	CDS	89210573	89210726	.	-	0	ID=LotjaGi3g1v0475400.1.CDS.3;Parent=LotjaGi3g1v0475400.1
LjG1.1_chr3	PGSB	exon	89210573	89210972	.	-	.	ID=LotjaGi3g1v0475400.1.exon.3;Parent=LotjaGi3g1v0475400.1
LjG1.1_chr3	PGSB	five_prime_UTR	89210727	89210972	.	-	.	ID=LotjaGi3g1v0475400.1.five_prime_UTR.2;Parent=LotjaGi3g1v0475400.1
###
LjG1.1_chr3	PGSB	gene	89230875	89232840	.	-	.	ID=LotjaGi3g1v0475500
LjG1.1_chr3	PGSB	three_prime_UTR	89230875	89231344	.	-	.	ID=LotjaGi3g1v0475500.1.three_prime_UTR.1;Parent=LotjaGi3g1v0475500.1
LjG1.1_chr3	PGSB	exon	89230875	89231733	.	-	.	ID=LotjaGi3g1v0475500.1.exon.1;Parent=LotjaGi3g1v0475500.1
LjG1.1_chr3	PGSB	CDS	89231345	89231733	.	-	2	ID=LotjaGi3g1v0475500.1.CDS.1;Parent=LotjaGi3g1v0475500.1
LjG1.1_chr3	PGSB	CDS	89232508	89232637	.	-	0	ID=LotjaGi3g1v0475500.1.CDS.2;Parent=LotjaGi3g1v0475500.1
LjG1.1_chr3	PGSB	exon	89232508	89232840	.	-	.	ID=LotjaGi3g1v0475500.1.exon.2;Parent=LotjaGi3g1v0475500.1
LjG1.1_chr3	PGSB	five_prime_UTR	89232638	89232840	.	-	.	ID=LotjaGi3g1v0475500.1.five_prime_UTR.2;Parent=LotjaGi3g1v0475500.1
###
LjG1.1_chr3	PGSB	gene	89239963	89240325	.	-	.	ID=LotjaGi3g1v0475600_LC
LjG1.1_chr3	PGSB	CDS	89239963	89240262	.	-	0	ID=LotjaGi3g1v0475600_LC.1.CDS.1;Parent=LotjaGi3g1v0475600_LC.1
LjG1.1_chr3	PGSB	exon	89239963	89240325	.	-	.	ID=LotjaGi3g1v0475600_LC.1.exon.1;Parent=LotjaGi3g1v0475600_LC.1
LjG1.1_chr3	PGSB	five_prime_UTR	89240263	89240325	.	-	.	ID=LotjaGi3g1v0475600_LC.1.five_prime_UTR.1;Parent=LotjaGi3g1v0475600_LC.1
###
LjG1.1_chr3	PGSB	gene	89242659	89243142	.	+	.	ID=LotjaGi3g1v0475700_LC
LjG1.1_chr3	PGSB	five_prime_UTR	89242659	89242659	.	+	.	ID=LotjaGi3g1v0475700_LC.1.five_prime_UTR.1;Parent=LotjaGi3g1v0475700_LC.1
LjG1.1_chr3	PGSB	exon	89242659	89243142	.	+	.	ID=LotjaGi3g1v0475700_LC.1.exon.1;Parent=LotjaGi3g1v0475700_LC.1
LjG1.1_chr3	PGSB	CDS	89242660	89243043	.	+	0	ID=LotjaGi3g1v0475700_LC.1.CDS.1;Parent=LotjaGi3g1v0475700_LC.1
LjG1.1_chr3	PGSB	three_prime_UTR	89243044	89243142	.	+	.	ID=LotjaGi3g1v0475700_LC.1.three_prime_UTR.2;Parent=LotjaGi3g1v0475700_LC.1
###
LjG1.1_chr3	PGSB	gene	89251030	89252271	.	-	.	ID=LotjaGi3g1v0475800
LjG1.1_chr3	PGSB	three_prime_UTR	89251030	89251422	.	-	.	ID=LotjaGi3g1v0475800.1.three_prime_UTR.1;Parent=LotjaGi3g1v0475800.1
LjG1.1_chr3	PGSB	exon	89251030	89252271	.	-	.	ID=LotjaGi3g1v0475800.1.exon.1;Parent=LotjaGi3g1v0475800.1
LjG1.1_chr3	PGSB	CDS	89251423	89252151	.	-	0	ID=LotjaGi3g1v0475800.1.CDS.1;Parent=LotjaGi3g1v0475800.1
LjG1.1_chr3	PGSB	five_prime_UTR	89252152	89252271	.	-	.	ID=LotjaGi3g1v0475800.1.five_prime_UTR.2;Parent=LotjaGi3g1v0475800.1
###
LjG1.1_chr3	PGSB	gene	89253807	89254701	.	-	.	ID=LotjaGi3g1v0475900
LjG1.1_chr3	PGSB	three_prime_UTR	89253807	89253833	.	-	.	ID=LotjaGi3g1v0475900.1.three_prime_UTR.1;Parent=LotjaGi3g1v0475900.1
LjG1.1_chr3	PGSB	exon	89253807	89254701	.	-	.	ID=LotjaGi3g1v0475900.1.exon.1;Parent=LotjaGi3g1v0475900.1
LjG1.1_chr3	PGSB	CDS	89253834	89254451	.	-	0	ID=LotjaGi3g1v0475900.1.CDS.1;Parent=LotjaGi3g1v0475900.1
LjG1.1_chr3	PGSB	five_prime_UTR	89254452	89254701	.	-	.	ID=LotjaGi3g1v0475900.1.five_prime_UTR.2;Parent=LotjaGi3g1v0475900.1
###
LjG1.1_chr3	PGSB	gene	89273373	89282248	.	+	.	ID=LotjaGi3g1v0476000
LjG1.1_chr3	PGSB	five_prime_UTR	89273383	89273391	.	+	.	ID=LotjaGi3g1v0476000.2.five_prime_UTR.1;Parent=LotjaGi3g1v0476000.2
LjG1.1_chr3	PGSB	exon	89273383	89273506	.	+	.	ID=LotjaGi3g1v0476000.2.exon.1;Parent=LotjaGi3g1v0476000.2
LjG1.1_chr3	PGSB	CDS	89273392	89273506	.	+	0	ID=LotjaGi3g1v0476000.2.CDS.1;Parent=LotjaGi3g1v0476000.2
LjG1.1_chr3	PGSB	CDS	89281901	89282199	.	+	2	ID=LotjaGi3g1v0476000.2.CDS.2;Parent=LotjaGi3g1v0476000.2
LjG1.1_chr3	PGSB	exon	89281901	89282243	.	+	.	ID=LotjaGi3g1v0476000.2.exon.2;Parent=LotjaGi3g1v0476000.2
LjG1.1_chr3	PGSB	three_prime_UTR	89282200	89282243	.	+	.	ID=LotjaGi3g1v0476000.2.three_prime_UTR.2;Parent=LotjaGi3g1v0476000.2
###
LjG1.1_chr3	PGSB	gene	89297061	89300286	.	+	.	ID=LotjaGi3g1v0476100_LC
LjG1.1_chr3	PGSB	exon	89297061	89297724	.	+	.	ID=LotjaGi3g1v0476100_LC.1.exon.1;Parent=LotjaGi3g1v0476100_LC.1
LjG1.1_chr3	PGSB	five_prime_UTR	89297061	89297724	.	+	.	ID=LotjaGi3g1v0476100_LC.1.five_prime_UTR.1;Parent=LotjaGi3g1v0476100_LC.1
LjG1.1_chr3	PGSB	five_prime_UTR	89298419	89299868	.	+	.	ID=LotjaGi3g1v0476100_LC.1.five_prime_UTR.2;Parent=LotjaGi3g1v0476100_LC.1
LjG1.1_chr3	PGSB	exon	89298419	89300286	.	+	.	ID=LotjaGi3g1v0476100_LC.1.exon.2;Parent=LotjaGi3g1v0476100_LC.1
LjG1.1_chr3	PGSB	CDS	89299869	89300252	.	+	0	ID=LotjaGi3g1v0476100_LC.1.CDS.1;Parent=LotjaGi3g1v0476100_LC.1
LjG1.1_chr3	PGSB	three_prime_UTR	89300253	89300286	.	+	.	ID=LotjaGi3g1v0476100_LC.1.three_prime_UTR.3;Parent=LotjaGi3g1v0476100_LC.1
###
LjG1.1_chr3	PGSB	gene	89301577	89302801	.	+	.	ID=LotjaGi3g1v0476200
LjG1.1_chr3	PGSB	five_prime_UTR	89301957	89301963	.	+	.	ID=LotjaGi3g1v0476200.2.five_prime_UTR.1;Parent=LotjaGi3g1v0476200.2
LjG1.1_chr3	PGSB	exon	89301957	89302514	.	+	.	ID=LotjaGi3g1v0476200.2.exon.1;Parent=LotjaGi3g1v0476200.2
LjG1.1_chr3	PGSB	CDS	89301964	89302514	.	+	0	ID=LotjaGi3g1v0476200.2.CDS.1;Parent=LotjaGi3g1v0476200.2
LjG1.1_chr3	PGSB	CDS	89302622	89302646	.	+	1	ID=LotjaGi3g1v0476200.2.CDS.2;Parent=LotjaGi3g1v0476200.2
LjG1.1_chr3	PGSB	exon	89302622	89302683	.	+	.	ID=LotjaGi3g1v0476200.2.exon.2;Parent=LotjaGi3g1v0476200.2
LjG1.1_chr3	PGSB	three_prime_UTR	89302647	89302683	.	+	.	ID=LotjaGi3g1v0476200.2.three_prime_UTR.2;Parent=LotjaGi3g1v0476200.2
###
LjG1.1_chr3	PGSB	gene	89304343	89308053	.	+	.	ID=LotjaGi3g1v0476300
LjG1.1_chr3	PGSB	exon	89304343	89304527	.	+	.	ID=LotjaGi3g1v0476300.1.exon.1;Parent=LotjaGi3g1v0476300.1
LjG1.1_chr3	PGSB	five_prime_UTR	89304343	89304527	.	+	.	ID=LotjaGi3g1v0476300.1.five_prime_UTR.1;Parent=LotjaGi3g1v0476300.1
LjG1.1_chr3	PGSB	five_prime_UTR	89304947	89304973	.	+	.	ID=LotjaGi3g1v0476300.1.five_prime_UTR.2;Parent=LotjaGi3g1v0476300.1
LjG1.1_chr3	PGSB	exon	89304947	89305081	.	+	.	ID=LotjaGi3g1v0476300.1.exon.2;Parent=LotjaGi3g1v0476300.1
LjG1.1_chr3	PGSB	CDS	89304974	89305081	.	+	0	ID=LotjaGi3g1v0476300.1.CDS.1;Parent=LotjaGi3g1v0476300.1
LjG1.1_chr3	PGSB	exon	89306031	89306069	.	+	.	ID=LotjaGi3g1v0476300.1.exon.3;Parent=LotjaGi3g1v0476300.1
LjG1.1_chr3	PGSB	CDS	89306031	89306069	.	+	0	ID=LotjaGi3g1v0476300.1.CDS.2;Parent=LotjaGi3g1v0476300.1
LjG1.1_chr3	PGSB	CDS	89307396	89307599	.	+	0	ID=LotjaGi3g1v0476300.1.CDS.3;Parent=LotjaGi3g1v0476300.1
LjG1.1_chr3	PGSB	exon	89307396	89308053	.	+	.	ID=LotjaGi3g1v0476300.1.exon.4;Parent=LotjaGi3g1v0476300.1
LjG1.1_chr3	PGSB	three_prime_UTR	89307600	89308053	.	+	.	ID=LotjaGi3g1v0476300.1.three_prime_UTR.3;Parent=LotjaGi3g1v0476300.1
###
LjG1.1_chr3	PGSB	gene	89309117	89310532	.	-	.	ID=LotjaGi3g1v0476400
LjG1.1_chr3	PGSB	three_prime_UTR	89309117	89309377	.	-	.	ID=LotjaGi3g1v0476400.1.three_prime_UTR.1;Parent=LotjaGi3g1v0476400.1
LjG1.1_chr3	PGSB	exon	89309117	89310532	.	-	.	ID=LotjaGi3g1v0476400.1.exon.1;Parent=LotjaGi3g1v0476400.1
LjG1.1_chr3	PGSB	CDS	89309378	89310283	.	-	0	ID=LotjaGi3g1v0476400.1.CDS.1;Parent=LotjaGi3g1v0476400.1
LjG1.1_chr3	PGSB	five_prime_UTR	89310284	89310532	.	-	.	ID=LotjaGi3g1v0476400.1.five_prime_UTR.2;Parent=LotjaGi3g1v0476400.1
###
LjG1.1_chr3	PGSB	gene	89312622	89317351	.	-	.	ID=LotjaGi3g1v0476500
LjG1.1_chr3	PGSB	three_prime_UTR	89312622	89313130	.	-	.	ID=LotjaGi3g1v0476500.1.three_prime_UTR.1;Parent=LotjaGi3g1v0476500.1
LjG1.1_chr3	PGSB	exon	89312622	89313667	.	-	.	ID=LotjaGi3g1v0476500.1.exon.1;Parent=LotjaGi3g1v0476500.1
LjG1.1_chr3	PGSB	CDS	89313131	89313667	.	-	0	ID=LotjaGi3g1v0476500.1.CDS.1;Parent=LotjaGi3g1v0476500.1
LjG1.1_chr3	PGSB	exon	89314173	89314403	.	-	.	ID=LotjaGi3g1v0476500.1.exon.2;Parent=LotjaGi3g1v0476500.1
LjG1.1_chr3	PGSB	CDS	89314173	89314403	.	-	0	ID=LotjaGi3g1v0476500.1.CDS.2;Parent=LotjaGi3g1v0476500.1
LjG1.1_chr3	PGSB	exon	89314521	89314640	.	-	.	ID=LotjaGi3g1v0476500.1.exon.3;Parent=LotjaGi3g1v0476500.1
LjG1.1_chr3	PGSB	CDS	89314521	89314640	.	-	0	ID=LotjaGi3g1v0476500.1.CDS.3;Parent=LotjaGi3g1v0476500.1
LjG1.1_chr3	PGSB	exon	89314839	89314959	.	-	.	ID=LotjaGi3g1v0476500.1.exon.4;Parent=LotjaGi3g1v0476500.1
LjG1.1_chr3	PGSB	CDS	89314839	89314959	.	-	1	ID=LotjaGi3g1v0476500.1.CDS.4;Parent=LotjaGi3g1v0476500.1
LjG1.1_chr3	PGSB	CDS	89316579	89317039	.	-	0	ID=LotjaGi3g1v0476500.1.CDS.5;Parent=LotjaGi3g1v0476500.1
LjG1.1_chr3	PGSB	exon	89316579	89317351	.	-	.	ID=LotjaGi3g1v0476500.1.exon.5;Parent=LotjaGi3g1v0476500.1
LjG1.1_chr3	PGSB	five_prime_UTR	89317040	89317351	.	-	.	ID=LotjaGi3g1v0476500.1.five_prime_UTR.2;Parent=LotjaGi3g1v0476500.1
###
LjG1.1_chr3	PGSB	gene	89319548	89328265	.	-	.	ID=LotjaGi3g1v0476600
LjG1.1_chr3	PGSB	three_prime_UTR	89319548	89320684	.	-	.	ID=LotjaGi3g1v0476600.1.three_prime_UTR.1;Parent=LotjaGi3g1v0476600.1
LjG1.1_chr3	PGSB	exon	89319548	89320896	.	-	.	ID=LotjaGi3g1v0476600.1.exon.1;Parent=LotjaGi3g1v0476600.1
LjG1.1_chr3	PGSB	CDS	89320685	89320896	.	-	2	ID=LotjaGi3g1v0476600.1.CDS.1;Parent=LotjaGi3g1v0476600.1
LjG1.1_chr3	PGSB	exon	89320994	89321208	.	-	.	ID=LotjaGi3g1v0476600.1.exon.2;Parent=LotjaGi3g1v0476600.1
LjG1.1_chr3	PGSB	CDS	89320994	89321208	.	-	1	ID=LotjaGi3g1v0476600.1.CDS.2;Parent=LotjaGi3g1v0476600.1
LjG1.1_chr3	PGSB	exon	89321390	89321667	.	-	.	ID=LotjaGi3g1v0476600.1.exon.3;Parent=LotjaGi3g1v0476600.1
LjG1.1_chr3	PGSB	CDS	89321390	89321667	.	-	0	ID=LotjaGi3g1v0476600.1.CDS.3;Parent=LotjaGi3g1v0476600.1
LjG1.1_chr3	PGSB	exon	89321986	89322109	.	-	.	ID=LotjaGi3g1v0476600.1.exon.4;Parent=LotjaGi3g1v0476600.1
LjG1.1_chr3	PGSB	CDS	89321986	89322109	.	-	1	ID=LotjaGi3g1v0476600.1.CDS.4;Parent=LotjaGi3g1v0476600.1
LjG1.1_chr3	PGSB	exon	89323508	89323606	.	-	.	ID=LotjaGi3g1v0476600.1.exon.5;Parent=LotjaGi3g1v0476600.1
LjG1.1_chr3	PGSB	CDS	89323508	89323606	.	-	1	ID=LotjaGi3g1v0476600.1.CDS.5;Parent=LotjaGi3g1v0476600.1
LjG1.1_chr3	PGSB	exon	89324305	89324420	.	-	.	ID=LotjaGi3g1v0476600.1.exon.6;Parent=LotjaGi3g1v0476600.1
LjG1.1_chr3	PGSB	CDS	89324305	89324420	.	-	0	ID=LotjaGi3g1v0476600.1.CDS.6;Parent=LotjaGi3g1v0476600.1
LjG1.1_chr3	PGSB	exon	89324507	89324588	.	-	.	ID=LotjaGi3g1v0476600.1.exon.7;Parent=LotjaGi3g1v0476600.1
LjG1.1_chr3	PGSB	CDS	89324507	89324588	.	-	1	ID=LotjaGi3g1v0476600.1.CDS.7;Parent=LotjaGi3g1v0476600.1
LjG1.1_chr3	PGSB	exon	89325727	89325881	.	-	.	ID=LotjaGi3g1v0476600.1.exon.8;Parent=LotjaGi3g1v0476600.1
LjG1.1_chr3	PGSB	CDS	89325727	89325881	.	-	0	ID=LotjaGi3g1v0476600.1.CDS.8;Parent=LotjaGi3g1v0476600.1
LjG1.1_chr3	PGSB	exon	89325957	89326102	.	-	.	ID=LotjaGi3g1v0476600.1.exon.9;Parent=LotjaGi3g1v0476600.1
LjG1.1_chr3	PGSB	CDS	89325957	89326102	.	-	2	ID=LotjaGi3g1v0476600.1.CDS.9;Parent=LotjaGi3g1v0476600.1
LjG1.1_chr3	PGSB	exon	89326220	89326406	.	-	.	ID=LotjaGi3g1v0476600.1.exon.10;Parent=LotjaGi3g1v0476600.1
LjG1.1_chr3	PGSB	CDS	89326220	89326406	.	-	0	ID=LotjaGi3g1v0476600.1.CDS.10;Parent=LotjaGi3g1v0476600.1
LjG1.1_chr3	PGSB	exon	89326520	89326692	.	-	.	ID=LotjaGi3g1v0476600.1.exon.11;Parent=LotjaGi3g1v0476600.1
LjG1.1_chr3	PGSB	CDS	89326520	89326692	.	-	2	ID=LotjaGi3g1v0476600.1.CDS.11;Parent=LotjaGi3g1v0476600.1
LjG1.1_chr3	PGSB	exon	89326799	89326852	.	-	.	ID=LotjaGi3g1v0476600.1.exon.12;Parent=LotjaGi3g1v0476600.1
LjG1.1_chr3	PGSB	CDS	89326799	89326852	.	-	2	ID=LotjaGi3g1v0476600.1.CDS.12;Parent=LotjaGi3g1v0476600.1
LjG1.1_chr3	PGSB	exon	89327627	89327692	.	-	.	ID=LotjaGi3g1v0476600.1.exon.13;Parent=LotjaGi3g1v0476600.1
LjG1.1_chr3	PGSB	CDS	89327627	89327692	.	-	2	ID=LotjaGi3g1v0476600.1.CDS.13;Parent=LotjaGi3g1v0476600.1
LjG1.1_chr3	PGSB	CDS	89327787	89328117	.	-	0	ID=LotjaGi3g1v0476600.1.CDS.14;Parent=LotjaGi3g1v0476600.1
LjG1.1_chr3	PGSB	exon	89327787	89328265	.	-	.	ID=LotjaGi3g1v0476600.1.exon.14;Parent=LotjaGi3g1v0476600.1
LjG1.1_chr3	PGSB	five_prime_UTR	89328118	89328265	.	-	.	ID=LotjaGi3g1v0476600.1.five_prime_UTR.2;Parent=LotjaGi3g1v0476600.1
###
LjG1.1_chr3	PGSB	gene	89329587	89343009	.	+	.	ID=LotjaGi3g1v0476700
LjG1.1_chr3	PGSB	exon	89329587	89329880	.	+	.	ID=LotjaGi3g1v0476700.1.exon.1;Parent=LotjaGi3g1v0476700.1
LjG1.1_chr3	PGSB	five_prime_UTR	89329587	89329880	.	+	.	ID=LotjaGi3g1v0476700.1.five_prime_UTR.1;Parent=LotjaGi3g1v0476700.1
LjG1.1_chr3	PGSB	exon	89329955	89330020	.	+	.	ID=LotjaGi3g1v0476700.1.exon.2;Parent=LotjaGi3g1v0476700.1
LjG1.1_chr3	PGSB	five_prime_UTR	89329955	89330020	.	+	.	ID=LotjaGi3g1v0476700.1.five_prime_UTR.2;Parent=LotjaGi3g1v0476700.1
LjG1.1_chr3	PGSB	five_prime_UTR	89330736	89330744	.	+	.	ID=LotjaGi3g1v0476700.1.five_prime_UTR.3;Parent=LotjaGi3g1v0476700.1
LjG1.1_chr3	PGSB	exon	89330736	89331194	.	+	.	ID=LotjaGi3g1v0476700.1.exon.3;Parent=LotjaGi3g1v0476700.1
LjG1.1_chr3	PGSB	CDS	89330745	89331194	.	+	0	ID=LotjaGi3g1v0476700.1.CDS.1;Parent=LotjaGi3g1v0476700.1
LjG1.1_chr3	PGSB	exon	89331284	89331400	.	+	.	ID=LotjaGi3g1v0476700.1.exon.4;Parent=LotjaGi3g1v0476700.1
LjG1.1_chr3	PGSB	CDS	89331284	89331400	.	+	0	ID=LotjaGi3g1v0476700.1.CDS.2;Parent=LotjaGi3g1v0476700.1
LjG1.1_chr3	PGSB	exon	89331582	89331722	.	+	.	ID=LotjaGi3g1v0476700.1.exon.5;Parent=LotjaGi3g1v0476700.1
LjG1.1_chr3	PGSB	CDS	89331582	89331722	.	+	0	ID=LotjaGi3g1v0476700.1.CDS.3;Parent=LotjaGi3g1v0476700.1
LjG1.1_chr3	PGSB	exon	89331929	89332102	.	+	.	ID=LotjaGi3g1v0476700.1.exon.6;Parent=LotjaGi3g1v0476700.1
LjG1.1_chr3	PGSB	CDS	89331929	89332102	.	+	0	ID=LotjaGi3g1v0476700.1.CDS.4;Parent=LotjaGi3g1v0476700.1
LjG1.1_chr3	PGSB	exon	89341013	89341220	.	+	.	ID=LotjaGi3g1v0476700.1.exon.7;Parent=LotjaGi3g1v0476700.1
LjG1.1_chr3	PGSB	CDS	89341013	89341220	.	+	0	ID=LotjaGi3g1v0476700.1.CDS.5;Parent=LotjaGi3g1v0476700.1
LjG1.1_chr3	PGSB	exon	89341308	89341480	.	+	.	ID=LotjaGi3g1v0476700.1.exon.8;Parent=LotjaGi3g1v0476700.1
LjG1.1_chr3	PGSB	CDS	89341308	89341480	.	+	2	ID=LotjaGi3g1v0476700.1.CDS.6;Parent=LotjaGi3g1v0476700.1
LjG1.1_chr3	PGSB	exon	89342035	89342120	.	+	.	ID=LotjaGi3g1v0476700.1.exon.9;Parent=LotjaGi3g1v0476700.1
LjG1.1_chr3	PGSB	CDS	89342035	89342120	.	+	0	ID=LotjaGi3g1v0476700.1.CDS.7;Parent=LotjaGi3g1v0476700.1
LjG1.1_chr3	PGSB	CDS	89342261	89342429	.	+	1	ID=LotjaGi3g1v0476700.1.CDS.8;Parent=LotjaGi3g1v0476700.1
LjG1.1_chr3	PGSB	exon	89342261	89342962	.	+	.	ID=LotjaGi3g1v0476700.1.exon.10;Parent=LotjaGi3g1v0476700.1
LjG1.1_chr3	PGSB	three_prime_UTR	89342430	89342962	.	+	.	ID=LotjaGi3g1v0476700.1.three_prime_UTR.4;Parent=LotjaGi3g1v0476700.1
###
LjG1.1_chr3	PGSB	gene	89344654	89348051	.	-	.	ID=LotjaGi3g1v0476800
LjG1.1_chr3	PGSB	three_prime_UTR	89344654	89345964	.	-	.	ID=LotjaGi3g1v0476800.1.three_prime_UTR.1;Parent=LotjaGi3g1v0476800.1
LjG1.1_chr3	PGSB	exon	89344654	89346263	.	-	.	ID=LotjaGi3g1v0476800.1.exon.1;Parent=LotjaGi3g1v0476800.1
LjG1.1_chr3	PGSB	CDS	89345965	89346263	.	-	2	ID=LotjaGi3g1v0476800.1.CDS.1;Parent=LotjaGi3g1v0476800.1
LjG1.1_chr3	PGSB	exon	89347375	89347493	.	-	.	ID=LotjaGi3g1v0476800.1.exon.2;Parent=LotjaGi3g1v0476800.1
LjG1.1_chr3	PGSB	CDS	89347375	89347493	.	-	1	ID=LotjaGi3g1v0476800.1.CDS.2;Parent=LotjaGi3g1v0476800.1
LjG1.1_chr3	PGSB	CDS	89347750	89347907	.	-	0	ID=LotjaGi3g1v0476800.1.CDS.3;Parent=LotjaGi3g1v0476800.1
LjG1.1_chr3	PGSB	exon	89347750	89348051	.	-	.	ID=LotjaGi3g1v0476800.1.exon.3;Parent=LotjaGi3g1v0476800.1
LjG1.1_chr3	PGSB	five_prime_UTR	89347908	89348051	.	-	.	ID=LotjaGi3g1v0476800.1.five_prime_UTR.2;Parent=LotjaGi3g1v0476800.1
###
LjG1.1_chr3	PGSB	gene	89348523	89353445	.	-	.	ID=LotjaGi3g1v0476900
LjG1.1_chr3	PGSB	exon	89348523	89349029	.	-	.	ID=LotjaGi3g1v0476900.4.exon.1;Parent=LotjaGi3g1v0476900.4
LjG1.1_chr3	PGSB	three_prime_UTR	89348523	89349029	.	-	.	ID=LotjaGi3g1v0476900.4.three_prime_UTR.1;Parent=LotjaGi3g1v0476900.4
LjG1.1_chr3	PGSB	three_prime_UTR	89351214	89351288	.	-	.	ID=LotjaGi3g1v0476900.4.three_prime_UTR.2;Parent=LotjaGi3g1v0476900.4
LjG1.1_chr3	PGSB	exon	89351214	89351360	.	-	.	ID=LotjaGi3g1v0476900.4.exon.2;Parent=LotjaGi3g1v0476900.4
LjG1.1_chr3	PGSB	CDS	89351289	89351360	.	-	0	ID=LotjaGi3g1v0476900.4.CDS.1;Parent=LotjaGi3g1v0476900.4
LjG1.1_chr3	PGSB	exon	89351596	89352623	.	-	.	ID=LotjaGi3g1v0476900.4.exon.3;Parent=LotjaGi3g1v0476900.4
LjG1.1_chr3	PGSB	CDS	89351596	89352623	.	-	2	ID=LotjaGi3g1v0476900.4.CDS.2;Parent=LotjaGi3g1v0476900.4
LjG1.1_chr3	PGSB	CDS	89353146	89353224	.	-	0	ID=LotjaGi3g1v0476900.4.CDS.3;Parent=LotjaGi3g1v0476900.4
LjG1.1_chr3	PGSB	exon	89353146	89353445	.	-	.	ID=LotjaGi3g1v0476900.4.exon.4;Parent=LotjaGi3g1v0476900.4
LjG1.1_chr3	PGSB	five_prime_UTR	89353225	89353445	.	-	.	ID=LotjaGi3g1v0476900.4.five_prime_UTR.3;Parent=LotjaGi3g1v0476900.4
###
LjG1.1_chr3	PGSB	gene	89355985	89358511	.	-	.	ID=LotjaGi3g1v0477000
LjG1.1_chr3	PGSB	three_prime_UTR	89355985	89356671	.	-	.	ID=LotjaGi3g1v0477000.1.three_prime_UTR.1;Parent=LotjaGi3g1v0477000.1
LjG1.1_chr3	PGSB	exon	89355985	89357138	.	-	.	ID=LotjaGi3g1v0477000.1.exon.1;Parent=LotjaGi3g1v0477000.1
LjG1.1_chr3	PGSB	CDS	89356672	89357130	.	-	0	ID=LotjaGi3g1v0477000.1.CDS.1;Parent=LotjaGi3g1v0477000.1
LjG1.1_chr3	PGSB	five_prime_UTR	89357131	89357138	.	-	.	ID=LotjaGi3g1v0477000.1.five_prime_UTR.2;Parent=LotjaGi3g1v0477000.1
LjG1.1_chr3	PGSB	exon	89358327	89358511	.	-	.	ID=LotjaGi3g1v0477000.1.exon.2;Parent=LotjaGi3g1v0477000.1
LjG1.1_chr3	PGSB	five_prime_UTR	89358327	89358511	.	-	.	ID=LotjaGi3g1v0477000.1.five_prime_UTR.3;Parent=LotjaGi3g1v0477000.1
###
LjG1.1_chr3	PGSB	gene	89359186	89369757	.	-	.	ID=LotjaGi3g1v0477100
LjG1.1_chr3	PGSB	three_prime_UTR	89359186	89365287	.	-	.	ID=LotjaGi3g1v0477100.1.three_prime_UTR.1;Parent=LotjaGi3g1v0477100.1
LjG1.1_chr3	PGSB	exon	89359186	89365504	.	-	.	ID=LotjaGi3g1v0477100.1.exon.1;Parent=LotjaGi3g1v0477100.1
LjG1.1_chr3	PGSB	CDS	89365288	89365504	.	-	1	ID=LotjaGi3g1v0477100.1.CDS.1;Parent=LotjaGi3g1v0477100.1
LjG1.1_chr3	PGSB	exon	89366103	89366587	.	-	.	ID=LotjaGi3g1v0477100.1.exon.2;Parent=LotjaGi3g1v0477100.1
LjG1.1_chr3	PGSB	CDS	89366103	89366587	.	-	0	ID=LotjaGi3g1v0477100.1.CDS.2;Parent=LotjaGi3g1v0477100.1
LjG1.1_chr3	PGSB	exon	89366680	89366836	.	-	.	ID=LotjaGi3g1v0477100.1.exon.3;Parent=LotjaGi3g1v0477100.1
LjG1.1_chr3	PGSB	CDS	89366680	89366836	.	-	1	ID=LotjaGi3g1v0477100.1.CDS.3;Parent=LotjaGi3g1v0477100.1
LjG1.1_chr3	PGSB	exon	89367937	89368065	.	-	.	ID=LotjaGi3g1v0477100.1.exon.4;Parent=LotjaGi3g1v0477100.1
LjG1.1_chr3	PGSB	CDS	89367937	89368065	.	-	1	ID=LotjaGi3g1v0477100.1.CDS.4;Parent=LotjaGi3g1v0477100.1
LjG1.1_chr3	PGSB	exon	89368171	89368759	.	-	.	ID=LotjaGi3g1v0477100.1.exon.5;Parent=LotjaGi3g1v0477100.1
LjG1.1_chr3	PGSB	CDS	89368171	89368759	.	-	2	ID=LotjaGi3g1v0477100.1.CDS.5;Parent=LotjaGi3g1v0477100.1
LjG1.1_chr3	PGSB	exon	89368854	89368894	.	-	.	ID=LotjaGi3g1v0477100.1.exon.6;Parent=LotjaGi3g1v0477100.1
LjG1.1_chr3	PGSB	CDS	89368854	89368894	.	-	1	ID=LotjaGi3g1v0477100.1.CDS.6;Parent=LotjaGi3g1v0477100.1
LjG1.1_chr3	PGSB	CDS	89368993	89369150	.	-	0	ID=LotjaGi3g1v0477100.1.CDS.7;Parent=LotjaGi3g1v0477100.1
LjG1.1_chr3	PGSB	exon	89368993	89369757	.	-	.	ID=LotjaGi3g1v0477100.1.exon.7;Parent=LotjaGi3g1v0477100.1
LjG1.1_chr3	PGSB	five_prime_UTR	89369151	89369757	.	-	.	ID=LotjaGi3g1v0477100.1.five_prime_UTR.2;Parent=LotjaGi3g1v0477100.1
###
LjG1.1_chr3	PGSB	gene	89359186	89369757	.	+	.	ID=LotjaGi3g1v0477200
LjG1.1_chr3	PGSB	five_prime_UTR	89359186	89359488	.	+	.	ID=LotjaGi3g1v0477200.1.five_prime_UTR.1;Parent=LotjaGi3g1v0477200.1
LjG1.1_chr3	PGSB	exon	89359186	89359491	.	+	.	ID=LotjaGi3g1v0477200.1.exon.1;Parent=LotjaGi3g1v0477200.1
LjG1.1_chr3	PGSB	CDS	89359489	89359491	.	+	0	ID=LotjaGi3g1v0477200.1.CDS.1;Parent=LotjaGi3g1v0477200.1
LjG1.1_chr3	PGSB	exon	89360667	89360741	.	+	.	ID=LotjaGi3g1v0477200.1.exon.2;Parent=LotjaGi3g1v0477200.1
LjG1.1_chr3	PGSB	CDS	89360667	89360741	.	+	0	ID=LotjaGi3g1v0477200.1.CDS.2;Parent=LotjaGi3g1v0477200.1
LjG1.1_chr3	PGSB	exon	89360828	89360878	.	+	.	ID=LotjaGi3g1v0477200.1.exon.3;Parent=LotjaGi3g1v0477200.1
LjG1.1_chr3	PGSB	CDS	89360828	89360878	.	+	0	ID=LotjaGi3g1v0477200.1.CDS.3;Parent=LotjaGi3g1v0477200.1
LjG1.1_chr3	PGSB	exon	89361060	89361111	.	+	.	ID=LotjaGi3g1v0477200.1.exon.4;Parent=LotjaGi3g1v0477200.1
LjG1.1_chr3	PGSB	CDS	89361060	89361111	.	+	0	ID=LotjaGi3g1v0477200.1.CDS.4;Parent=LotjaGi3g1v0477200.1
LjG1.1_chr3	PGSB	exon	89361656	89361714	.	+	.	ID=LotjaGi3g1v0477200.1.exon.5;Parent=LotjaGi3g1v0477200.1
LjG1.1_chr3	PGSB	CDS	89361656	89361714	.	+	2	ID=LotjaGi3g1v0477200.1.CDS.5;Parent=LotjaGi3g1v0477200.1
LjG1.1_chr3	PGSB	exon	89362919	89362964	.	+	.	ID=LotjaGi3g1v0477200.1.exon.6;Parent=LotjaGi3g1v0477200.1
LjG1.1_chr3	PGSB	CDS	89362919	89362964	.	+	0	ID=LotjaGi3g1v0477200.1.CDS.6;Parent=LotjaGi3g1v0477200.1
LjG1.1_chr3	PGSB	CDS	89363289	89363404	.	+	2	ID=LotjaGi3g1v0477200.1.CDS.7;Parent=LotjaGi3g1v0477200.1
LjG1.1_chr3	PGSB	exon	89363289	89369757	.	+	.	ID=LotjaGi3g1v0477200.1.exon.7;Parent=LotjaGi3g1v0477200.1
LjG1.1_chr3	PGSB	three_prime_UTR	89363405	89369757	.	+	.	ID=LotjaGi3g1v0477200.1.three_prime_UTR.2;Parent=LotjaGi3g1v0477200.1
###
LjG1.1_chr3	PGSB	gene	89369866	89373370	.	+	.	ID=LotjaGi3g1v0477300
LjG1.1_chr3	PGSB	exon	89369866	89370235	.	+	.	ID=LotjaGi3g1v0477300.1.exon.1;Parent=LotjaGi3g1v0477300.1
LjG1.1_chr3	PGSB	five_prime_UTR	89369866	89370235	.	+	.	ID=LotjaGi3g1v0477300.1.five_prime_UTR.1;Parent=LotjaGi3g1v0477300.1
LjG1.1_chr3	PGSB	five_prime_UTR	89370478	89370497	.	+	.	ID=LotjaGi3g1v0477300.1.five_prime_UTR.2;Parent=LotjaGi3g1v0477300.1
LjG1.1_chr3	PGSB	exon	89370478	89373370	.	+	.	ID=LotjaGi3g1v0477300.1.exon.2;Parent=LotjaGi3g1v0477300.1
LjG1.1_chr3	PGSB	CDS	89370498	89371757	.	+	0	ID=LotjaGi3g1v0477300.1.CDS.1;Parent=LotjaGi3g1v0477300.1
LjG1.1_chr3	PGSB	three_prime_UTR	89371758	89373370	.	+	.	ID=LotjaGi3g1v0477300.1.three_prime_UTR.3;Parent=LotjaGi3g1v0477300.1
###
LjG1.1_chr3	PGSB	gene	89376232	89385006	.	+	.	ID=LotjaGi3g1v0477400
LjG1.1_chr3	PGSB	five_prime_UTR	89376232	89376827	.	+	.	ID=LotjaGi3g1v0477400.1.five_prime_UTR.1;Parent=LotjaGi3g1v0477400.1
LjG1.1_chr3	PGSB	exon	89376232	89376937	.	+	.	ID=LotjaGi3g1v0477400.1.exon.1;Parent=LotjaGi3g1v0477400.1
LjG1.1_chr3	PGSB	CDS	89376828	89376937	.	+	0	ID=LotjaGi3g1v0477400.1.CDS.1;Parent=LotjaGi3g1v0477400.1
LjG1.1_chr3	PGSB	exon	89377183	89377271	.	+	.	ID=LotjaGi3g1v0477400.1.exon.2;Parent=LotjaGi3g1v0477400.1
LjG1.1_chr3	PGSB	CDS	89377183	89377271	.	+	1	ID=LotjaGi3g1v0477400.1.CDS.2;Parent=LotjaGi3g1v0477400.1
LjG1.1_chr3	PGSB	exon	89377624	89377745	.	+	.	ID=LotjaGi3g1v0477400.1.exon.3;Parent=LotjaGi3g1v0477400.1
LjG1.1_chr3	PGSB	CDS	89377624	89377745	.	+	2	ID=LotjaGi3g1v0477400.1.CDS.3;Parent=LotjaGi3g1v0477400.1
LjG1.1_chr3	PGSB	exon	89378043	89378309	.	+	.	ID=LotjaGi3g1v0477400.1.exon.4;Parent=LotjaGi3g1v0477400.1
LjG1.1_chr3	PGSB	CDS	89378043	89378309	.	+	0	ID=LotjaGi3g1v0477400.1.CDS.4;Parent=LotjaGi3g1v0477400.1
LjG1.1_chr3	PGSB	exon	89379226	89379270	.	+	.	ID=LotjaGi3g1v0477400.1.exon.5;Parent=LotjaGi3g1v0477400.1
LjG1.1_chr3	PGSB	CDS	89379226	89379270	.	+	0	ID=LotjaGi3g1v0477400.1.CDS.5;Parent=LotjaGi3g1v0477400.1
LjG1.1_chr3	PGSB	exon	89379428	89379487	.	+	.	ID=LotjaGi3g1v0477400.1.exon.6;Parent=LotjaGi3g1v0477400.1
LjG1.1_chr3	PGSB	CDS	89379428	89379487	.	+	0	ID=LotjaGi3g1v0477400.1.CDS.6;Parent=LotjaGi3g1v0477400.1
LjG1.1_chr3	PGSB	exon	89379791	89379868	.	+	.	ID=LotjaGi3g1v0477400.1.exon.7;Parent=LotjaGi3g1v0477400.1
LjG1.1_chr3	PGSB	CDS	89379791	89379868	.	+	0	ID=LotjaGi3g1v0477400.1.CDS.7;Parent=LotjaGi3g1v0477400.1
LjG1.1_chr3	PGSB	exon	89380045	89380090	.	+	.	ID=LotjaGi3g1v0477400.1.exon.8;Parent=LotjaGi3g1v0477400.1
LjG1.1_chr3	PGSB	CDS	89380045	89380090	.	+	0	ID=LotjaGi3g1v0477400.1.CDS.8;Parent=LotjaGi3g1v0477400.1
LjG1.1_chr3	PGSB	exon	89381088	89381359	.	+	.	ID=LotjaGi3g1v0477400.1.exon.9;Parent=LotjaGi3g1v0477400.1
LjG1.1_chr3	PGSB	CDS	89381088	89381359	.	+	2	ID=LotjaGi3g1v0477400.1.CDS.9;Parent=LotjaGi3g1v0477400.1
LjG1.1_chr3	PGSB	exon	89381596	89381817	.	+	.	ID=LotjaGi3g1v0477400.1.exon.10;Parent=LotjaGi3g1v0477400.1
LjG1.1_chr3	PGSB	CDS	89381596	89381817	.	+	0	ID=LotjaGi3g1v0477400.1.CDS.10;Parent=LotjaGi3g1v0477400.1
LjG1.1_chr3	PGSB	exon	89383948	89384099	.	+	.	ID=LotjaGi3g1v0477400.1.exon.11;Parent=LotjaGi3g1v0477400.1
LjG1.1_chr3	PGSB	CDS	89383948	89384099	.	+	0	ID=LotjaGi3g1v0477400.1.CDS.11;Parent=LotjaGi3g1v0477400.1
LjG1.1_chr3	PGSB	CDS	89384534	89384621	.	+	1	ID=LotjaGi3g1v0477400.1.CDS.12;Parent=LotjaGi3g1v0477400.1
LjG1.1_chr3	PGSB	exon	89384534	89385006	.	+	.	ID=LotjaGi3g1v0477400.1.exon.12;Parent=LotjaGi3g1v0477400.1
LjG1.1_chr3	PGSB	three_prime_UTR	89384622	89385006	.	+	.	ID=LotjaGi3g1v0477400.1.three_prime_UTR.2;Parent=LotjaGi3g1v0477400.1
###
LjG1.1_chr3	PGSB	gene	89385426	89396459	.	-	.	ID=LotjaGi3g1v0477500
LjG1.1_chr3	PGSB	three_prime_UTR	89385426	89386374	.	-	.	ID=LotjaGi3g1v0477500.1.three_prime_UTR.1;Parent=LotjaGi3g1v0477500.1
LjG1.1_chr3	PGSB	exon	89385426	89387039	.	-	.	ID=LotjaGi3g1v0477500.1.exon.1;Parent=LotjaGi3g1v0477500.1
LjG1.1_chr3	PGSB	CDS	89386375	89387039	.	-	2	ID=LotjaGi3g1v0477500.1.CDS.1;Parent=LotjaGi3g1v0477500.1
LjG1.1_chr3	PGSB	exon	89387253	89387517	.	-	.	ID=LotjaGi3g1v0477500.1.exon.2;Parent=LotjaGi3g1v0477500.1
LjG1.1_chr3	PGSB	CDS	89387253	89387517	.	-	0	ID=LotjaGi3g1v0477500.1.CDS.2;Parent=LotjaGi3g1v0477500.1
LjG1.1_chr3	PGSB	exon	89389253	89389310	.	-	.	ID=LotjaGi3g1v0477500.1.exon.3;Parent=LotjaGi3g1v0477500.1
LjG1.1_chr3	PGSB	CDS	89389253	89389310	.	-	1	ID=LotjaGi3g1v0477500.1.CDS.3;Parent=LotjaGi3g1v0477500.1
LjG1.1_chr3	PGSB	exon	89389499	89389569	.	-	.	ID=LotjaGi3g1v0477500.1.exon.4;Parent=LotjaGi3g1v0477500.1
LjG1.1_chr3	PGSB	CDS	89389499	89389569	.	-	0	ID=LotjaGi3g1v0477500.1.CDS.4;Parent=LotjaGi3g1v0477500.1
LjG1.1_chr3	PGSB	exon	89389678	89389749	.	-	.	ID=LotjaGi3g1v0477500.1.exon.5;Parent=LotjaGi3g1v0477500.1
LjG1.1_chr3	PGSB	CDS	89389678	89389749	.	-	0	ID=LotjaGi3g1v0477500.1.CDS.5;Parent=LotjaGi3g1v0477500.1
LjG1.1_chr3	PGSB	exon	89389853	89390482	.	-	.	ID=LotjaGi3g1v0477500.1.exon.6;Parent=LotjaGi3g1v0477500.1
LjG1.1_chr3	PGSB	CDS	89389853	89390482	.	-	0	ID=LotjaGi3g1v0477500.1.CDS.6;Parent=LotjaGi3g1v0477500.1
LjG1.1_chr3	PGSB	exon	89390621	89390686	.	-	.	ID=LotjaGi3g1v0477500.1.exon.7;Parent=LotjaGi3g1v0477500.1
LjG1.1_chr3	PGSB	CDS	89390621	89390686	.	-	0	ID=LotjaGi3g1v0477500.1.CDS.7;Parent=LotjaGi3g1v0477500.1
LjG1.1_chr3	PGSB	exon	89390806	89390894	.	-	.	ID=LotjaGi3g1v0477500.1.exon.8;Parent=LotjaGi3g1v0477500.1
LjG1.1_chr3	PGSB	CDS	89390806	89390894	.	-	2	ID=LotjaGi3g1v0477500.1.CDS.8;Parent=LotjaGi3g1v0477500.1
LjG1.1_chr3	PGSB	exon	89391008	89391070	.	-	.	ID=LotjaGi3g1v0477500.1.exon.9;Parent=LotjaGi3g1v0477500.1
LjG1.1_chr3	PGSB	CDS	89391008	89391070	.	-	2	ID=LotjaGi3g1v0477500.1.CDS.9;Parent=LotjaGi3g1v0477500.1
LjG1.1_chr3	PGSB	exon	89391471	89391562	.	-	.	ID=LotjaGi3g1v0477500.1.exon.10;Parent=LotjaGi3g1v0477500.1
LjG1.1_chr3	PGSB	CDS	89391471	89391562	.	-	1	ID=LotjaGi3g1v0477500.1.CDS.10;Parent=LotjaGi3g1v0477500.1
LjG1.1_chr3	PGSB	exon	89391654	89392194	.	-	.	ID=LotjaGi3g1v0477500.1.exon.11;Parent=LotjaGi3g1v0477500.1
LjG1.1_chr3	PGSB	CDS	89391654	89392194	.	-	2	ID=LotjaGi3g1v0477500.1.CDS.11;Parent=LotjaGi3g1v0477500.1
LjG1.1_chr3	PGSB	exon	89392271	89392404	.	-	.	ID=LotjaGi3g1v0477500.1.exon.12;Parent=LotjaGi3g1v0477500.1
LjG1.1_chr3	PGSB	CDS	89392271	89392404	.	-	1	ID=LotjaGi3g1v0477500.1.CDS.12;Parent=LotjaGi3g1v0477500.1
LjG1.1_chr3	PGSB	exon	89392504	89392665	.	-	.	ID=LotjaGi3g1v0477500.1.exon.13;Parent=LotjaGi3g1v0477500.1
LjG1.1_chr3	PGSB	CDS	89392504	89392665	.	-	1	ID=LotjaGi3g1v0477500.1.CDS.13;Parent=LotjaGi3g1v0477500.1
LjG1.1_chr3	PGSB	exon	89393863	89394140	.	-	.	ID=LotjaGi3g1v0477500.1.exon.14;Parent=LotjaGi3g1v0477500.1
LjG1.1_chr3	PGSB	CDS	89393863	89394140	.	-	0	ID=LotjaGi3g1v0477500.1.CDS.14;Parent=LotjaGi3g1v0477500.1
LjG1.1_chr3	PGSB	exon	89394609	89394849	.	-	.	ID=LotjaGi3g1v0477500.1.exon.15;Parent=LotjaGi3g1v0477500.1
LjG1.1_chr3	PGSB	CDS	89394609	89394849	.	-	1	ID=LotjaGi3g1v0477500.1.CDS.15;Parent=LotjaGi3g1v0477500.1
LjG1.1_chr3	PGSB	CDS	89395314	89395582	.	-	0	ID=LotjaGi3g1v0477500.1.CDS.16;Parent=LotjaGi3g1v0477500.1
LjG1.1_chr3	PGSB	exon	89395314	89395646	.	-	.	ID=LotjaGi3g1v0477500.1.exon.16;Parent=LotjaGi3g1v0477500.1
LjG1.1_chr3	PGSB	five_prime_UTR	89395583	89395646	.	-	.	ID=LotjaGi3g1v0477500.1.five_prime_UTR.2;Parent=LotjaGi3g1v0477500.1
LjG1.1_chr3	PGSB	exon	89396312	89396459	.	-	.	ID=LotjaGi3g1v0477500.1.exon.17;Parent=LotjaGi3g1v0477500.1
LjG1.1_chr3	PGSB	five_prime_UTR	89396312	89396459	.	-	.	ID=LotjaGi3g1v0477500.1.five_prime_UTR.3;Parent=LotjaGi3g1v0477500.1
###
LjG1.1_chr3	PGSB	gene	89400848	89404143	.	-	.	ID=LotjaGi3g1v0477600
LjG1.1_chr3	PGSB	three_prime_UTR	89400848	89401203	.	-	.	ID=LotjaGi3g1v0477600.1.three_prime_UTR.1;Parent=LotjaGi3g1v0477600.1
LjG1.1_chr3	PGSB	exon	89400848	89401539	.	-	.	ID=LotjaGi3g1v0477600.1.exon.1;Parent=LotjaGi3g1v0477600.1
LjG1.1_chr3	PGSB	CDS	89401204	89401539	.	-	0	ID=LotjaGi3g1v0477600.1.CDS.1;Parent=LotjaGi3g1v0477600.1
LjG1.1_chr3	PGSB	exon	89401855	89402116	.	-	.	ID=LotjaGi3g1v0477600.1.exon.2;Parent=LotjaGi3g1v0477600.1
LjG1.1_chr3	PGSB	CDS	89401855	89402116	.	-	1	ID=LotjaGi3g1v0477600.1.CDS.2;Parent=LotjaGi3g1v0477600.1
LjG1.1_chr3	PGSB	exon	89402405	89402616	.	-	.	ID=LotjaGi3g1v0477600.1.exon.3;Parent=LotjaGi3g1v0477600.1
LjG1.1_chr3	PGSB	CDS	89402405	89402616	.	-	0	ID=LotjaGi3g1v0477600.1.CDS.3;Parent=LotjaGi3g1v0477600.1
LjG1.1_chr3	PGSB	CDS	89403388	89403627	.	-	0	ID=LotjaGi3g1v0477600.1.CDS.4;Parent=LotjaGi3g1v0477600.1
LjG1.1_chr3	PGSB	exon	89403388	89403629	.	-	.	ID=LotjaGi3g1v0477600.1.exon.4;Parent=LotjaGi3g1v0477600.1
LjG1.1_chr3	PGSB	five_prime_UTR	89403628	89403629	.	-	.	ID=LotjaGi3g1v0477600.1.five_prime_UTR.2;Parent=LotjaGi3g1v0477600.1
LjG1.1_chr3	PGSB	exon	89403736	89404143	.	-	.	ID=LotjaGi3g1v0477600.1.exon.5;Parent=LotjaGi3g1v0477600.1
LjG1.1_chr3	PGSB	five_prime_UTR	89403736	89404143	.	-	.	ID=LotjaGi3g1v0477600.1.five_prime_UTR.3;Parent=LotjaGi3g1v0477600.1
###
LjG1.1_chr3	PGSB	gene	89428214	89433853	.	+	.	ID=LotjaGi3g1v0477700
LjG1.1_chr3	PGSB	five_prime_UTR	89428214	89428330	.	+	.	ID=LotjaGi3g1v0477700.1.five_prime_UTR.1;Parent=LotjaGi3g1v0477700.1
LjG1.1_chr3	PGSB	exon	89428214	89428855	.	+	.	ID=LotjaGi3g1v0477700.1.exon.1;Parent=LotjaGi3g1v0477700.1
LjG1.1_chr3	PGSB	CDS	89428331	89428855	.	+	0	ID=LotjaGi3g1v0477700.1.CDS.1;Parent=LotjaGi3g1v0477700.1
LjG1.1_chr3	PGSB	CDS	89432816	89433271	.	+	0	ID=LotjaGi3g1v0477700.1.CDS.2;Parent=LotjaGi3g1v0477700.1
LjG1.1_chr3	PGSB	exon	89432816	89433853	.	+	.	ID=LotjaGi3g1v0477700.1.exon.2;Parent=LotjaGi3g1v0477700.1
LjG1.1_chr3	PGSB	three_prime_UTR	89433272	89433853	.	+	.	ID=LotjaGi3g1v0477700.1.three_prime_UTR.2;Parent=LotjaGi3g1v0477700.1
###
LjG1.1_chr3	PGSB	gene	89434653	89437872	.	-	.	ID=LotjaGi3g1v0477800_LC
LjG1.1_chr3	PGSB	exon	89434653	89435081	.	-	.	ID=LotjaGi3g1v0477800_LC.1.exon.1;Parent=LotjaGi3g1v0477800_LC.1
LjG1.1_chr3	PGSB	three_prime_UTR	89434653	89435081	.	-	.	ID=LotjaGi3g1v0477800_LC.1.three_prime_UTR.1;Parent=LotjaGi3g1v0477800_LC.1
LjG1.1_chr3	PGSB	three_prime_UTR	89435283	89435338	.	-	.	ID=LotjaGi3g1v0477800_LC.1.three_prime_UTR.2;Parent=LotjaGi3g1v0477800_LC.1
LjG1.1_chr3	PGSB	exon	89435283	89435589	.	-	.	ID=LotjaGi3g1v0477800_LC.1.exon.2;Parent=LotjaGi3g1v0477800_LC.1
LjG1.1_chr3	PGSB	CDS	89435339	89435589	.	-	2	ID=LotjaGi3g1v0477800_LC.1.CDS.1;Parent=LotjaGi3g1v0477800_LC.1
LjG1.1_chr3	PGSB	CDS	89436582	89436645	.	-	0	ID=LotjaGi3g1v0477800_LC.1.CDS.2;Parent=LotjaGi3g1v0477800_LC.1
LjG1.1_chr3	PGSB	exon	89436582	89437872	.	-	.	ID=LotjaGi3g1v0477800_LC.1.exon.3;Parent=LotjaGi3g1v0477800_LC.1
LjG1.1_chr3	PGSB	five_prime_UTR	89436646	89437872	.	-	.	ID=LotjaGi3g1v0477800_LC.1.five_prime_UTR.3;Parent=LotjaGi3g1v0477800_LC.1
###
LjG1.1_chr3	PGSB	gene	89437945	89445133	.	-	.	ID=LotjaGi3g1v0477900
LjG1.1_chr3	PGSB	three_prime_UTR	89437945	89443574	.	-	.	ID=LotjaGi3g1v0477900.2.three_prime_UTR.1;Parent=LotjaGi3g1v0477900.2
LjG1.1_chr3	PGSB	exon	89437945	89443681	.	-	.	ID=LotjaGi3g1v0477900.2.exon.1;Parent=LotjaGi3g1v0477900.2
LjG1.1_chr3	PGSB	CDS	89443575	89443681	.	-	2	ID=LotjaGi3g1v0477900.2.CDS.1;Parent=LotjaGi3g1v0477900.2
LjG1.1_chr3	PGSB	CDS	89443999	89444740	.	-	0	ID=LotjaGi3g1v0477900.2.CDS.2;Parent=LotjaGi3g1v0477900.2
LjG1.1_chr3	PGSB	exon	89443999	89445133	.	-	.	ID=LotjaGi3g1v0477900.2.exon.2;Parent=LotjaGi3g1v0477900.2
LjG1.1_chr3	PGSB	five_prime_UTR	89444741	89445133	.	-	.	ID=LotjaGi3g1v0477900.2.five_prime_UTR.2;Parent=LotjaGi3g1v0477900.2
###
LjG1.1_chr3	PGSB	gene	89447561	89447867	.	-	.	ID=LotjaGi3g1v0478000_LC
###
LjG1.1_chr3	PGSB	gene	89457033	89464168	.	+	.	ID=LotjaGi3g1v0478100
LjG1.1_chr3	PGSB	five_prime_UTR	89457033	89457149	.	+	.	ID=LotjaGi3g1v0478100.1.five_prime_UTR.1;Parent=LotjaGi3g1v0478100.1
LjG1.1_chr3	PGSB	exon	89457033	89457155	.	+	.	ID=LotjaGi3g1v0478100.1.exon.1;Parent=LotjaGi3g1v0478100.1
LjG1.1_chr3	PGSB	CDS	89457150	89457155	.	+	0	ID=LotjaGi3g1v0478100.1.CDS.1;Parent=LotjaGi3g1v0478100.1
LjG1.1_chr3	PGSB	exon	89457259	89457521	.	+	.	ID=LotjaGi3g1v0478100.1.exon.2;Parent=LotjaGi3g1v0478100.1
LjG1.1_chr3	PGSB	CDS	89457259	89457521	.	+	0	ID=LotjaGi3g1v0478100.1.CDS.2;Parent=LotjaGi3g1v0478100.1
LjG1.1_chr3	PGSB	exon	89457618	89457813	.	+	.	ID=LotjaGi3g1v0478100.1.exon.3;Parent=LotjaGi3g1v0478100.1
LjG1.1_chr3	PGSB	CDS	89457618	89457813	.	+	1	ID=LotjaGi3g1v0478100.1.CDS.3;Parent=LotjaGi3g1v0478100.1
LjG1.1_chr3	PGSB	exon	89457904	89458020	.	+	.	ID=LotjaGi3g1v0478100.1.exon.4;Parent=LotjaGi3g1v0478100.1
LjG1.1_chr3	PGSB	CDS	89457904	89458020	.	+	0	ID=LotjaGi3g1v0478100.1.CDS.4;Parent=LotjaGi3g1v0478100.1
LjG1.1_chr3	PGSB	exon	89458103	89458160	.	+	.	ID=LotjaGi3g1v0478100.1.exon.5;Parent=LotjaGi3g1v0478100.1
LjG1.1_chr3	PGSB	CDS	89458103	89458160	.	+	0	ID=LotjaGi3g1v0478100.1.CDS.5;Parent=LotjaGi3g1v0478100.1
LjG1.1_chr3	PGSB	exon	89458258	89458327	.	+	.	ID=LotjaGi3g1v0478100.1.exon.6;Parent=LotjaGi3g1v0478100.1
LjG1.1_chr3	PGSB	CDS	89458258	89458327	.	+	2	ID=LotjaGi3g1v0478100.1.CDS.6;Parent=LotjaGi3g1v0478100.1
LjG1.1_chr3	PGSB	exon	89458644	89458818	.	+	.	ID=LotjaGi3g1v0478100.1.exon.7;Parent=LotjaGi3g1v0478100.1
LjG1.1_chr3	PGSB	CDS	89458644	89458818	.	+	1	ID=LotjaGi3g1v0478100.1.CDS.7;Parent=LotjaGi3g1v0478100.1
LjG1.1_chr3	PGSB	exon	89458912	89459045	.	+	.	ID=LotjaGi3g1v0478100.1.exon.8;Parent=LotjaGi3g1v0478100.1
LjG1.1_chr3	PGSB	CDS	89458912	89459045	.	+	0	ID=LotjaGi3g1v0478100.1.CDS.8;Parent=LotjaGi3g1v0478100.1
LjG1.1_chr3	PGSB	exon	89459136	89459373	.	+	.	ID=LotjaGi3g1v0478100.1.exon.9;Parent=LotjaGi3g1v0478100.1
LjG1.1_chr3	PGSB	CDS	89459136	89459373	.	+	1	ID=LotjaGi3g1v0478100.1.CDS.9;Parent=LotjaGi3g1v0478100.1
LjG1.1_chr3	PGSB	exon	89459453	89459580	.	+	.	ID=LotjaGi3g1v0478100.1.exon.10;Parent=LotjaGi3g1v0478100.1
LjG1.1_chr3	PGSB	CDS	89459453	89459580	.	+	0	ID=LotjaGi3g1v0478100.1.CDS.10;Parent=LotjaGi3g1v0478100.1
LjG1.1_chr3	PGSB	exon	89459656	89459732	.	+	.	ID=LotjaGi3g1v0478100.1.exon.11;Parent=LotjaGi3g1v0478100.1
LjG1.1_chr3	PGSB	CDS	89459656	89459732	.	+	1	ID=LotjaGi3g1v0478100.1.CDS.11;Parent=LotjaGi3g1v0478100.1
LjG1.1_chr3	PGSB	exon	89459809	89459969	.	+	.	ID=LotjaGi3g1v0478100.1.exon.12;Parent=LotjaGi3g1v0478100.1
LjG1.1_chr3	PGSB	CDS	89459809	89459969	.	+	2	ID=LotjaGi3g1v0478100.1.CDS.12;Parent=LotjaGi3g1v0478100.1
LjG1.1_chr3	PGSB	exon	89460041	89460250	.	+	.	ID=LotjaGi3g1v0478100.1.exon.13;Parent=LotjaGi3g1v0478100.1
LjG1.1_chr3	PGSB	CDS	89460041	89460250	.	+	0	ID=LotjaGi3g1v0478100.1.CDS.13;Parent=LotjaGi3g1v0478100.1
LjG1.1_chr3	PGSB	exon	89460333	89460435	.	+	.	ID=LotjaGi3g1v0478100.1.exon.14;Parent=LotjaGi3g1v0478100.1
LjG1.1_chr3	PGSB	CDS	89460333	89460435	.	+	0	ID=LotjaGi3g1v0478100.1.CDS.14;Parent=LotjaGi3g1v0478100.1
LjG1.1_chr3	PGSB	exon	89460537	89460619	.	+	.	ID=LotjaGi3g1v0478100.1.exon.15;Parent=LotjaGi3g1v0478100.1
LjG1.1_chr3	PGSB	CDS	89460537	89460619	.	+	2	ID=LotjaGi3g1v0478100.1.CDS.15;Parent=LotjaGi3g1v0478100.1
LjG1.1_chr3	PGSB	exon	89460708	89460851	.	+	.	ID=LotjaGi3g1v0478100.1.exon.16;Parent=LotjaGi3g1v0478100.1
LjG1.1_chr3	PGSB	CDS	89460708	89460851	.	+	0	ID=LotjaGi3g1v0478100.1.CDS.16;Parent=LotjaGi3g1v0478100.1
LjG1.1_chr3	PGSB	exon	89460934	89461116	.	+	.	ID=LotjaGi3g1v0478100.1.exon.17;Parent=LotjaGi3g1v0478100.1
LjG1.1_chr3	PGSB	CDS	89460934	89461116	.	+	0	ID=LotjaGi3g1v0478100.1.CDS.17;Parent=LotjaGi3g1v0478100.1
LjG1.1_chr3	PGSB	CDS	89461205	89461273	.	+	0	ID=LotjaGi3g1v0478100.1.CDS.18;Parent=LotjaGi3g1v0478100.1
LjG1.1_chr3	PGSB	exon	89461205	89464168	.	+	.	ID=LotjaGi3g1v0478100.1.exon.18;Parent=LotjaGi3g1v0478100.1
LjG1.1_chr3	PGSB	three_prime_UTR	89461274	89464168	.	+	.	ID=LotjaGi3g1v0478100.1.three_prime_UTR.2;Parent=LotjaGi3g1v0478100.1
###
LjG1.1_chr3	PGSB	gene	89462243	89463684	.	-	.	ID=LotjaGi3g1v0478200
LjG1.1_chr3	PGSB	exon	89462401	89463684	.	-	.	ID=LotjaGi3g1v0478200.2.exon.1;Parent=LotjaGi3g1v0478200.2
LjG1.1_chr3	PGSB	CDS	89462401	89463684	.	-	0	ID=LotjaGi3g1v0478200.2.CDS.1;Parent=LotjaGi3g1v0478200.2
###
LjG1.1_chr3	PGSB	gene	89465610	89468026	.	+	.	ID=LotjaGi3g1v0478300_LC
LjG1.1_chr3	PGSB	three_prime_UTR	89465610	89467202	.	+	.	ID=LotjaGi3g1v0478300_LC.2.three_prime_UTR.1;Parent=LotjaGi3g1v0478300_LC.2
LjG1.1_chr3	PGSB	exon	89465610	89468026	.	+	.	ID=LotjaGi3g1v0478300_LC.2.exon.1;Parent=LotjaGi3g1v0478300_LC.2
LjG1.1_chr3	PGSB	CDS	89467203	89467670	.	+	0	ID=LotjaGi3g1v0478300_LC.2.CDS.1;Parent=LotjaGi3g1v0478300_LC.2
LjG1.1_chr3	PGSB	five_prime_UTR	89467671	89468026	.	+	.	ID=LotjaGi3g1v0478300_LC.2.five_prime_UTR.2;Parent=LotjaGi3g1v0478300_LC.2
###
LjG1.1_chr3	PGSB	gene	89470791	89474484	.	+	.	ID=LotjaGi3g1v0478400
LjG1.1_chr3	PGSB	five_prime_UTR	89470791	89470923	.	+	.	ID=LotjaGi3g1v0478400.1.five_prime_UTR.1;Parent=LotjaGi3g1v0478400.1
LjG1.1_chr3	PGSB	exon	89470791	89471184	.	+	.	ID=LotjaGi3g1v0478400.1.exon.1;Parent=LotjaGi3g1v0478400.1
LjG1.1_chr3	PGSB	CDS	89470924	89471184	.	+	0	ID=LotjaGi3g1v0478400.1.CDS.1;Parent=LotjaGi3g1v0478400.1
LjG1.1_chr3	PGSB	exon	89471271	89471363	.	+	.	ID=LotjaGi3g1v0478400.1.exon.2;Parent=LotjaGi3g1v0478400.1
LjG1.1_chr3	PGSB	CDS	89471271	89471363	.	+	0	ID=LotjaGi3g1v0478400.1.CDS.2;Parent=LotjaGi3g1v0478400.1
LjG1.1_chr3	PGSB	exon	89471448	89471549	.	+	.	ID=LotjaGi3g1v0478400.1.exon.3;Parent=LotjaGi3g1v0478400.1
LjG1.1_chr3	PGSB	CDS	89471448	89471549	.	+	0	ID=LotjaGi3g1v0478400.1.CDS.3;Parent=LotjaGi3g1v0478400.1
LjG1.1_chr3	PGSB	exon	89472042	89472156	.	+	.	ID=LotjaGi3g1v0478400.1.exon.4;Parent=LotjaGi3g1v0478400.1
LjG1.1_chr3	PGSB	CDS	89472042	89472156	.	+	0	ID=LotjaGi3g1v0478400.1.CDS.4;Parent=LotjaGi3g1v0478400.1
LjG1.1_chr3	PGSB	exon	89472247	89472380	.	+	.	ID=LotjaGi3g1v0478400.1.exon.5;Parent=LotjaGi3g1v0478400.1
LjG1.1_chr3	PGSB	CDS	89472247	89472380	.	+	2	ID=LotjaGi3g1v0478400.1.CDS.5;Parent=LotjaGi3g1v0478400.1
LjG1.1_chr3	PGSB	exon	89472464	89472565	.	+	.	ID=LotjaGi3g1v0478400.1.exon.6;Parent=LotjaGi3g1v0478400.1
LjG1.1_chr3	PGSB	CDS	89472464	89472565	.	+	0	ID=LotjaGi3g1v0478400.1.CDS.6;Parent=LotjaGi3g1v0478400.1
LjG1.1_chr3	PGSB	exon	89472634	89472726	.	+	.	ID=LotjaGi3g1v0478400.1.exon.7;Parent=LotjaGi3g1v0478400.1
LjG1.1_chr3	PGSB	CDS	89472634	89472726	.	+	0	ID=LotjaGi3g1v0478400.1.CDS.7;Parent=LotjaGi3g1v0478400.1
LjG1.1_chr3	PGSB	exon	89473313	89473448	.	+	.	ID=LotjaGi3g1v0478400.1.exon.8;Parent=LotjaGi3g1v0478400.1
LjG1.1_chr3	PGSB	CDS	89473313	89473448	.	+	0	ID=LotjaGi3g1v0478400.1.CDS.8;Parent=LotjaGi3g1v0478400.1
LjG1.1_chr3	PGSB	CDS	89473536	89473645	.	+	2	ID=LotjaGi3g1v0478400.1.CDS.9;Parent=LotjaGi3g1v0478400.1
LjG1.1_chr3	PGSB	exon	89473536	89474484	.	+	.	ID=LotjaGi3g1v0478400.1.exon.9;Parent=LotjaGi3g1v0478400.1
LjG1.1_chr3	PGSB	three_prime_UTR	89473646	89474484	.	+	.	ID=LotjaGi3g1v0478400.1.three_prime_UTR.2;Parent=LotjaGi3g1v0478400.1
###
LjG1.1_chr3	PGSB	gene	89472992	89477162	.	-	.	ID=LotjaGi3g1v0478500
LjG1.1_chr3	PGSB	three_prime_UTR	89472992	89474248	.	-	.	ID=LotjaGi3g1v0478500.1.three_prime_UTR.1;Parent=LotjaGi3g1v0478500.1
LjG1.1_chr3	PGSB	exon	89472992	89474447	.	-	.	ID=LotjaGi3g1v0478500.1.exon.1;Parent=LotjaGi3g1v0478500.1
LjG1.1_chr3	PGSB	CDS	89474249	89474447	.	-	1	ID=LotjaGi3g1v0478500.1.CDS.1;Parent=LotjaGi3g1v0478500.1
LjG1.1_chr3	PGSB	exon	89474607	89474725	.	-	.	ID=LotjaGi3g1v0478500.1.exon.2;Parent=LotjaGi3g1v0478500.1
LjG1.1_chr3	PGSB	CDS	89474607	89474725	.	-	0	ID=LotjaGi3g1v0478500.1.CDS.2;Parent=LotjaGi3g1v0478500.1
LjG1.1_chr3	PGSB	exon	89475397	89475901	.	-	.	ID=LotjaGi3g1v0478500.1.exon.3;Parent=LotjaGi3g1v0478500.1
LjG1.1_chr3	PGSB	CDS	89475397	89475901	.	-	1	ID=LotjaGi3g1v0478500.1.CDS.3;Parent=LotjaGi3g1v0478500.1
LjG1.1_chr3	PGSB	exon	89476713	89476819	.	-	.	ID=LotjaGi3g1v0478500.1.exon.4;Parent=LotjaGi3g1v0478500.1
LjG1.1_chr3	PGSB	CDS	89476713	89476819	.	-	0	ID=LotjaGi3g1v0478500.1.CDS.4;Parent=LotjaGi3g1v0478500.1
LjG1.1_chr3	PGSB	CDS	89476898	89477128	.	-	0	ID=LotjaGi3g1v0478500.1.CDS.5;Parent=LotjaGi3g1v0478500.1
LjG1.1_chr3	PGSB	exon	89476898	89477162	.	-	.	ID=LotjaGi3g1v0478500.1.exon.5;Parent=LotjaGi3g1v0478500.1
LjG1.1_chr3	PGSB	five_prime_UTR	89477129	89477162	.	-	.	ID=LotjaGi3g1v0478500.1.five_prime_UTR.2;Parent=LotjaGi3g1v0478500.1
###
LjG1.1_chr3	PGSB	gene	89478469	89482272	.	-	.	ID=LotjaGi3g1v0478600
LjG1.1_chr3	PGSB	three_prime_UTR	89478469	89479233	.	-	.	ID=LotjaGi3g1v0478600.1.three_prime_UTR.1;Parent=LotjaGi3g1v0478600.1
LjG1.1_chr3	PGSB	exon	89478469	89479240	.	-	.	ID=LotjaGi3g1v0478600.1.exon.1;Parent=LotjaGi3g1v0478600.1
LjG1.1_chr3	PGSB	CDS	89479234	89479240	.	-	1	ID=LotjaGi3g1v0478600.1.CDS.1;Parent=LotjaGi3g1v0478600.1
LjG1.1_chr3	PGSB	CDS	89480959	89482118	.	-	0	ID=LotjaGi3g1v0478600.1.CDS.2;Parent=LotjaGi3g1v0478600.1
LjG1.1_chr3	PGSB	exon	89480959	89482272	.	-	.	ID=LotjaGi3g1v0478600.1.exon.2;Parent=LotjaGi3g1v0478600.1
LjG1.1_chr3	PGSB	five_prime_UTR	89482119	89482272	.	-	.	ID=LotjaGi3g1v0478600.1.five_prime_UTR.2;Parent=LotjaGi3g1v0478600.1
###
LjG1.1_chr3	PGSB	gene	89483159	89488026	.	+	.	ID=LotjaGi3g1v0478700
LjG1.1_chr3	PGSB	five_prime_UTR	89483159	89483450	.	+	.	ID=LotjaGi3g1v0478700.1.five_prime_UTR.1;Parent=LotjaGi3g1v0478700.1
LjG1.1_chr3	PGSB	exon	89483159	89483925	.	+	.	ID=LotjaGi3g1v0478700.1.exon.1;Parent=LotjaGi3g1v0478700.1
LjG1.1_chr3	PGSB	CDS	89483451	89483925	.	+	0	ID=LotjaGi3g1v0478700.1.CDS.1;Parent=LotjaGi3g1v0478700.1
LjG1.1_chr3	PGSB	exon	89484726	89484831	.	+	.	ID=LotjaGi3g1v0478700.1.exon.2;Parent=LotjaGi3g1v0478700.1
LjG1.1_chr3	PGSB	CDS	89484726	89484831	.	+	2	ID=LotjaGi3g1v0478700.1.CDS.2;Parent=LotjaGi3g1v0478700.1
LjG1.1_chr3	PGSB	exon	89485320	89485518	.	+	.	ID=LotjaGi3g1v0478700.1.exon.3;Parent=LotjaGi3g1v0478700.1
LjG1.1_chr3	PGSB	CDS	89485320	89485518	.	+	1	ID=LotjaGi3g1v0478700.1.CDS.3;Parent=LotjaGi3g1v0478700.1
LjG1.1_chr3	PGSB	exon	89486633	89486701	.	+	.	ID=LotjaGi3g1v0478700.1.exon.4;Parent=LotjaGi3g1v0478700.1
LjG1.1_chr3	PGSB	CDS	89486633	89486701	.	+	0	ID=LotjaGi3g1v0478700.1.CDS.4;Parent=LotjaGi3g1v0478700.1
LjG1.1_chr3	PGSB	exon	89486773	89486847	.	+	.	ID=LotjaGi3g1v0478700.1.exon.5;Parent=LotjaGi3g1v0478700.1
LjG1.1_chr3	PGSB	CDS	89486773	89486847	.	+	0	ID=LotjaGi3g1v0478700.1.CDS.5;Parent=LotjaGi3g1v0478700.1
LjG1.1_chr3	PGSB	exon	89486956	89487054	.	+	.	ID=LotjaGi3g1v0478700.1.exon.6;Parent=LotjaGi3g1v0478700.1
LjG1.1_chr3	PGSB	CDS	89486956	89487054	.	+	0	ID=LotjaGi3g1v0478700.1.CDS.6;Parent=LotjaGi3g1v0478700.1
LjG1.1_chr3	PGSB	exon	89487146	89487301	.	+	.	ID=LotjaGi3g1v0478700.1.exon.7;Parent=LotjaGi3g1v0478700.1
LjG1.1_chr3	PGSB	CDS	89487146	89487301	.	+	0	ID=LotjaGi3g1v0478700.1.CDS.7;Parent=LotjaGi3g1v0478700.1
LjG1.1_chr3	PGSB	CDS	89487401	89487526	.	+	0	ID=LotjaGi3g1v0478700.1.CDS.8;Parent=LotjaGi3g1v0478700.1
LjG1.1_chr3	PGSB	exon	89487401	89487848	.	+	.	ID=LotjaGi3g1v0478700.1.exon.8;Parent=LotjaGi3g1v0478700.1
LjG1.1_chr3	PGSB	three_prime_UTR	89487527	89487848	.	+	.	ID=LotjaGi3g1v0478700.1.three_prime_UTR.2;Parent=LotjaGi3g1v0478700.1
###
LjG1.1_chr3	PGSB	gene	89488153	89493795	.	+	.	ID=LotjaGi3g1v0478800
LjG1.1_chr3	PGSB	exon	89488187	89488264	.	+	.	ID=LotjaGi3g1v0478800.1.exon.1;Parent=LotjaGi3g1v0478800.1
LjG1.1_chr3	PGSB	CDS	89488187	89488264	.	+	0	ID=LotjaGi3g1v0478800.1.CDS.1;Parent=LotjaGi3g1v0478800.1
LjG1.1_chr3	PGSB	exon	89488476	89488567	.	+	.	ID=LotjaGi3g1v0478800.1.exon.2;Parent=LotjaGi3g1v0478800.1
LjG1.1_chr3	PGSB	CDS	89488476	89488567	.	+	0	ID=LotjaGi3g1v0478800.1.CDS.2;Parent=LotjaGi3g1v0478800.1
LjG1.1_chr3	PGSB	exon	89488705	89488802	.	+	.	ID=LotjaGi3g1v0478800.1.exon.3;Parent=LotjaGi3g1v0478800.1
LjG1.1_chr3	PGSB	CDS	89488705	89488802	.	+	1	ID=LotjaGi3g1v0478800.1.CDS.3;Parent=LotjaGi3g1v0478800.1
LjG1.1_chr3	PGSB	exon	89489181	89489333	.	+	.	ID=LotjaGi3g1v0478800.1.exon.4;Parent=LotjaGi3g1v0478800.1
LjG1.1_chr3	PGSB	CDS	89489181	89489333	.	+	2	ID=LotjaGi3g1v0478800.1.CDS.4;Parent=LotjaGi3g1v0478800.1
LjG1.1_chr3	PGSB	exon	89489411	89489522	.	+	.	ID=LotjaGi3g1v0478800.1.exon.5;Parent=LotjaGi3g1v0478800.1
LjG1.1_chr3	PGSB	CDS	89489411	89489522	.	+	2	ID=LotjaGi3g1v0478800.1.CDS.5;Parent=LotjaGi3g1v0478800.1
LjG1.1_chr3	PGSB	exon	89490061	89490601	.	+	.	ID=LotjaGi3g1v0478800.1.exon.6;Parent=LotjaGi3g1v0478800.1
LjG1.1_chr3	PGSB	CDS	89490061	89490601	.	+	1	ID=LotjaGi3g1v0478800.1.CDS.6;Parent=LotjaGi3g1v0478800.1
LjG1.1_chr3	PGSB	exon	89490688	89490782	.	+	.	ID=LotjaGi3g1v0478800.1.exon.7;Parent=LotjaGi3g1v0478800.1
LjG1.1_chr3	PGSB	CDS	89490688	89490782	.	+	0	ID=LotjaGi3g1v0478800.1.CDS.7;Parent=LotjaGi3g1v0478800.1
LjG1.1_chr3	PGSB	exon	89491143	89491382	.	+	.	ID=LotjaGi3g1v0478800.1.exon.8;Parent=LotjaGi3g1v0478800.1
LjG1.1_chr3	PGSB	CDS	89491143	89491382	.	+	1	ID=LotjaGi3g1v0478800.1.CDS.8;Parent=LotjaGi3g1v0478800.1
LjG1.1_chr3	PGSB	exon	89491482	89491596	.	+	.	ID=LotjaGi3g1v0478800.1.exon.9;Parent=LotjaGi3g1v0478800.1
LjG1.1_chr3	PGSB	CDS	89491482	89491596	.	+	1	ID=LotjaGi3g1v0478800.1.CDS.9;Parent=LotjaGi3g1v0478800.1
LjG1.1_chr3	PGSB	exon	89492126	89492333	.	+	.	ID=LotjaGi3g1v0478800.1.exon.10;Parent=LotjaGi3g1v0478800.1
LjG1.1_chr3	PGSB	CDS	89492126	89492333	.	+	0	ID=LotjaGi3g1v0478800.1.CDS.10;Parent=LotjaGi3g1v0478800.1
LjG1.1_chr3	PGSB	exon	89492706	89493253	.	+	.	ID=LotjaGi3g1v0478800.1.exon.11;Parent=LotjaGi3g1v0478800.1
LjG1.1_chr3	PGSB	CDS	89492706	89493253	.	+	2	ID=LotjaGi3g1v0478800.1.CDS.11;Parent=LotjaGi3g1v0478800.1
###
LjG1.1_chr3	PGSB	gene	89500371	89518969	.	+	.	ID=LotjaGi3g1v0478900
LjG1.1_chr3	PGSB	five_prime_UTR	89500371	89500616	.	+	.	ID=LotjaGi3g1v0478900.1.five_prime_UTR.1;Parent=LotjaGi3g1v0478900.1
LjG1.1_chr3	PGSB	exon	89500371	89500695	.	+	.	ID=LotjaGi3g1v0478900.1.exon.1;Parent=LotjaGi3g1v0478900.1
LjG1.1_chr3	PGSB	CDS	89500617	89500695	.	+	0	ID=LotjaGi3g1v0478900.1.CDS.1;Parent=LotjaGi3g1v0478900.1
LjG1.1_chr3	PGSB	exon	89500939	89501042	.	+	.	ID=LotjaGi3g1v0478900.1.exon.2;Parent=LotjaGi3g1v0478900.1
LjG1.1_chr3	PGSB	CDS	89500939	89501042	.	+	2	ID=LotjaGi3g1v0478900.1.CDS.2;Parent=LotjaGi3g1v0478900.1
LjG1.1_chr3	PGSB	exon	89506732	89506934	.	+	.	ID=LotjaGi3g1v0478900.1.exon.3;Parent=LotjaGi3g1v0478900.1
LjG1.1_chr3	PGSB	CDS	89506732	89506934	.	+	0	ID=LotjaGi3g1v0478900.1.CDS.3;Parent=LotjaGi3g1v0478900.1
LjG1.1_chr3	PGSB	exon	89507181	89507281	.	+	.	ID=LotjaGi3g1v0478900.1.exon.4;Parent=LotjaGi3g1v0478900.1
LjG1.1_chr3	PGSB	CDS	89507181	89507281	.	+	1	ID=LotjaGi3g1v0478900.1.CDS.4;Parent=LotjaGi3g1v0478900.1
LjG1.1_chr3	PGSB	exon	89507467	89507659	.	+	.	ID=LotjaGi3g1v0478900.1.exon.5;Parent=LotjaGi3g1v0478900.1
LjG1.1_chr3	PGSB	CDS	89507467	89507659	.	+	2	ID=LotjaGi3g1v0478900.1.CDS.5;Parent=LotjaGi3g1v0478900.1
LjG1.1_chr3	PGSB	exon	89516115	89516276	.	+	.	ID=LotjaGi3g1v0478900.1.exon.6;Parent=LotjaGi3g1v0478900.1
LjG1.1_chr3	PGSB	CDS	89516115	89516276	.	+	1	ID=LotjaGi3g1v0478900.1.CDS.6;Parent=LotjaGi3g1v0478900.1
LjG1.1_chr3	PGSB	exon	89517115	89517196	.	+	.	ID=LotjaGi3g1v0478900.1.exon.7;Parent=LotjaGi3g1v0478900.1
LjG1.1_chr3	PGSB	CDS	89517115	89517196	.	+	1	ID=LotjaGi3g1v0478900.1.CDS.7;Parent=LotjaGi3g1v0478900.1
LjG1.1_chr3	PGSB	exon	89517314	89517583	.	+	.	ID=LotjaGi3g1v0478900.1.exon.8;Parent=LotjaGi3g1v0478900.1
LjG1.1_chr3	PGSB	CDS	89517314	89517583	.	+	0	ID=LotjaGi3g1v0478900.1.CDS.8;Parent=LotjaGi3g1v0478900.1
LjG1.1_chr3	PGSB	exon	89518028	89518155	.	+	.	ID=LotjaGi3g1v0478900.1.exon.9;Parent=LotjaGi3g1v0478900.1
LjG1.1_chr3	PGSB	CDS	89518028	89518155	.	+	0	ID=LotjaGi3g1v0478900.1.CDS.9;Parent=LotjaGi3g1v0478900.1
LjG1.1_chr3	PGSB	CDS	89518434	89518587	.	+	1	ID=LotjaGi3g1v0478900.1.CDS.10;Parent=LotjaGi3g1v0478900.1
LjG1.1_chr3	PGSB	exon	89518434	89518969	.	+	.	ID=LotjaGi3g1v0478900.1.exon.10;Parent=LotjaGi3g1v0478900.1
LjG1.1_chr3	PGSB	three_prime_UTR	89518588	89518969	.	+	.	ID=LotjaGi3g1v0478900.1.three_prime_UTR.2;Parent=LotjaGi3g1v0478900.1
###
LjG1.1_chr3	PGSB	gene	89526506	89534287	.	+	.	ID=LotjaGi3g1v0479000
LjG1.1_chr3	PGSB	five_prime_UTR	89526506	89526596	.	+	.	ID=LotjaGi3g1v0479000.1.five_prime_UTR.1;Parent=LotjaGi3g1v0479000.1
LjG1.1_chr3	PGSB	exon	89526506	89526675	.	+	.	ID=LotjaGi3g1v0479000.1.exon.1;Parent=LotjaGi3g1v0479000.1
LjG1.1_chr3	PGSB	CDS	89526597	89526675	.	+	0	ID=LotjaGi3g1v0479000.1.CDS.1;Parent=LotjaGi3g1v0479000.1
LjG1.1_chr3	PGSB	exon	89526764	89526867	.	+	.	ID=LotjaGi3g1v0479000.1.exon.2;Parent=LotjaGi3g1v0479000.1
LjG1.1_chr3	PGSB	CDS	89526764	89526867	.	+	2	ID=LotjaGi3g1v0479000.1.CDS.2;Parent=LotjaGi3g1v0479000.1
LjG1.1_chr3	PGSB	exon	89529133	89529335	.	+	.	ID=LotjaGi3g1v0479000.1.exon.3;Parent=LotjaGi3g1v0479000.1
LjG1.1_chr3	PGSB	CDS	89529133	89529335	.	+	0	ID=LotjaGi3g1v0479000.1.CDS.3;Parent=LotjaGi3g1v0479000.1
LjG1.1_chr3	PGSB	exon	89529597	89529697	.	+	.	ID=LotjaGi3g1v0479000.1.exon.4;Parent=LotjaGi3g1v0479000.1
LjG1.1_chr3	PGSB	CDS	89529597	89529697	.	+	1	ID=LotjaGi3g1v0479000.1.CDS.4;Parent=LotjaGi3g1v0479000.1
LjG1.1_chr3	PGSB	exon	89531185	89531377	.	+	.	ID=LotjaGi3g1v0479000.1.exon.5;Parent=LotjaGi3g1v0479000.1
LjG1.1_chr3	PGSB	CDS	89531185	89531377	.	+	2	ID=LotjaGi3g1v0479000.1.CDS.5;Parent=LotjaGi3g1v0479000.1
LjG1.1_chr3	PGSB	exon	89531608	89531769	.	+	.	ID=LotjaGi3g1v0479000.1.exon.6;Parent=LotjaGi3g1v0479000.1
LjG1.1_chr3	PGSB	CDS	89531608	89531769	.	+	1	ID=LotjaGi3g1v0479000.1.CDS.6;Parent=LotjaGi3g1v0479000.1
LjG1.1_chr3	PGSB	exon	89531870	89531951	.	+	.	ID=LotjaGi3g1v0479000.1.exon.7;Parent=LotjaGi3g1v0479000.1
LjG1.1_chr3	PGSB	CDS	89531870	89531951	.	+	1	ID=LotjaGi3g1v0479000.1.CDS.7;Parent=LotjaGi3g1v0479000.1
LjG1.1_chr3	PGSB	exon	89532588	89532857	.	+	.	ID=LotjaGi3g1v0479000.1.exon.8;Parent=LotjaGi3g1v0479000.1
LjG1.1_chr3	PGSB	CDS	89532588	89532857	.	+	0	ID=LotjaGi3g1v0479000.1.CDS.8;Parent=LotjaGi3g1v0479000.1
LjG1.1_chr3	PGSB	exon	89533399	89533526	.	+	.	ID=LotjaGi3g1v0479000.1.exon.9;Parent=LotjaGi3g1v0479000.1
LjG1.1_chr3	PGSB	CDS	89533399	89533526	.	+	0	ID=LotjaGi3g1v0479000.1.CDS.9;Parent=LotjaGi3g1v0479000.1
LjG1.1_chr3	PGSB	CDS	89533621	89533774	.	+	1	ID=LotjaGi3g1v0479000.1.CDS.10;Parent=LotjaGi3g1v0479000.1
LjG1.1_chr3	PGSB	exon	89533621	89534287	.	+	.	ID=LotjaGi3g1v0479000.1.exon.10;Parent=LotjaGi3g1v0479000.1
LjG1.1_chr3	PGSB	three_prime_UTR	89533775	89534287	.	+	.	ID=LotjaGi3g1v0479000.1.three_prime_UTR.2;Parent=LotjaGi3g1v0479000.1
###
LjG1.1_chr3	PGSB	gene	89538891	89547378	.	+	.	ID=LotjaGi3g1v0479100
LjG1.1_chr3	PGSB	five_prime_UTR	89538891	89538948	.	+	.	ID=LotjaGi3g1v0479100.3.five_prime_UTR.1;Parent=LotjaGi3g1v0479100.3
LjG1.1_chr3	PGSB	exon	89538891	89539027	.	+	.	ID=LotjaGi3g1v0479100.3.exon.1;Parent=LotjaGi3g1v0479100.3
LjG1.1_chr3	PGSB	CDS	89538949	89539027	.	+	0	ID=LotjaGi3g1v0479100.3.CDS.1;Parent=LotjaGi3g1v0479100.3
LjG1.1_chr3	PGSB	exon	89539130	89539233	.	+	.	ID=LotjaGi3g1v0479100.3.exon.2;Parent=LotjaGi3g1v0479100.3
LjG1.1_chr3	PGSB	CDS	89539130	89539233	.	+	2	ID=LotjaGi3g1v0479100.3.CDS.2;Parent=LotjaGi3g1v0479100.3
LjG1.1_chr3	PGSB	exon	89543675	89543877	.	+	.	ID=LotjaGi3g1v0479100.3.exon.3;Parent=LotjaGi3g1v0479100.3
LjG1.1_chr3	PGSB	CDS	89543675	89543877	.	+	0	ID=LotjaGi3g1v0479100.3.CDS.3;Parent=LotjaGi3g1v0479100.3
LjG1.1_chr3	PGSB	exon	89544013	89544113	.	+	.	ID=LotjaGi3g1v0479100.3.exon.4;Parent=LotjaGi3g1v0479100.3
LjG1.1_chr3	PGSB	CDS	89544013	89544113	.	+	1	ID=LotjaGi3g1v0479100.3.CDS.4;Parent=LotjaGi3g1v0479100.3
LjG1.1_chr3	PGSB	exon	89544319	89544511	.	+	.	ID=LotjaGi3g1v0479100.3.exon.5;Parent=LotjaGi3g1v0479100.3
LjG1.1_chr3	PGSB	CDS	89544319	89544511	.	+	2	ID=LotjaGi3g1v0479100.3.CDS.5;Parent=LotjaGi3g1v0479100.3
LjG1.1_chr3	PGSB	exon	89544608	89544769	.	+	.	ID=LotjaGi3g1v0479100.3.exon.6;Parent=LotjaGi3g1v0479100.3
LjG1.1_chr3	PGSB	CDS	89544608	89544769	.	+	1	ID=LotjaGi3g1v0479100.3.CDS.6;Parent=LotjaGi3g1v0479100.3
LjG1.1_chr3	PGSB	exon	89544972	89545053	.	+	.	ID=LotjaGi3g1v0479100.3.exon.7;Parent=LotjaGi3g1v0479100.3
LjG1.1_chr3	PGSB	CDS	89544972	89545053	.	+	1	ID=LotjaGi3g1v0479100.3.CDS.7;Parent=LotjaGi3g1v0479100.3
LjG1.1_chr3	PGSB	exon	89545345	89545611	.	+	.	ID=LotjaGi3g1v0479100.3.exon.8;Parent=LotjaGi3g1v0479100.3
LjG1.1_chr3	PGSB	CDS	89545345	89545611	.	+	0	ID=LotjaGi3g1v0479100.3.CDS.8;Parent=LotjaGi3g1v0479100.3
LjG1.1_chr3	PGSB	exon	89546215	89546342	.	+	.	ID=LotjaGi3g1v0479100.3.exon.9;Parent=LotjaGi3g1v0479100.3
LjG1.1_chr3	PGSB	CDS	89546215	89546342	.	+	0	ID=LotjaGi3g1v0479100.3.CDS.9;Parent=LotjaGi3g1v0479100.3
LjG1.1_chr3	PGSB	CDS	89546433	89546586	.	+	1	ID=LotjaGi3g1v0479100.3.CDS.10;Parent=LotjaGi3g1v0479100.3
LjG1.1_chr3	PGSB	exon	89546433	89547378	.	+	.	ID=LotjaGi3g1v0479100.3.exon.10;Parent=LotjaGi3g1v0479100.3
LjG1.1_chr3	PGSB	three_prime_UTR	89546587	89547378	.	+	.	ID=LotjaGi3g1v0479100.3.three_prime_UTR.2;Parent=LotjaGi3g1v0479100.3
###
LjG1.1_chr3	PGSB	gene	89580937	89581788	.	-	.	ID=LotjaGi3g1v0479200
LjG1.1_chr3	PGSB	three_prime_UTR	89580937	89581074	.	-	.	ID=LotjaGi3g1v0479200.1.three_prime_UTR.1;Parent=LotjaGi3g1v0479200.1
LjG1.1_chr3	PGSB	exon	89580937	89581788	.	-	.	ID=LotjaGi3g1v0479200.1.exon.1;Parent=LotjaGi3g1v0479200.1
LjG1.1_chr3	PGSB	CDS	89581075	89581782	.	-	0	ID=LotjaGi3g1v0479200.1.CDS.1;Parent=LotjaGi3g1v0479200.1
LjG1.1_chr3	PGSB	five_prime_UTR	89581783	89581788	.	-	.	ID=LotjaGi3g1v0479200.1.five_prime_UTR.2;Parent=LotjaGi3g1v0479200.1
###
LjG1.1_chr3	PGSB	gene	89592055	89600600	.	+	.	ID=LotjaGi3g1v0479300
LjG1.1_chr3	PGSB	five_prime_UTR	89594943	89595099	.	+	.	ID=LotjaGi3g1v0479300.2.five_prime_UTR.1;Parent=LotjaGi3g1v0479300.2
LjG1.1_chr3	PGSB	exon	89594943	89595178	.	+	.	ID=LotjaGi3g1v0479300.2.exon.1;Parent=LotjaGi3g1v0479300.2
LjG1.1_chr3	PGSB	CDS	89595100	89595178	.	+	0	ID=LotjaGi3g1v0479300.2.CDS.1;Parent=LotjaGi3g1v0479300.2
LjG1.1_chr3	PGSB	exon	89595273	89595376	.	+	.	ID=LotjaGi3g1v0479300.2.exon.2;Parent=LotjaGi3g1v0479300.2
LjG1.1_chr3	PGSB	CDS	89595273	89595376	.	+	2	ID=LotjaGi3g1v0479300.2.CDS.2;Parent=LotjaGi3g1v0479300.2
LjG1.1_chr3	PGSB	exon	89596212	89596414	.	+	.	ID=LotjaGi3g1v0479300.2.exon.3;Parent=LotjaGi3g1v0479300.2
LjG1.1_chr3	PGSB	CDS	89596212	89596414	.	+	0	ID=LotjaGi3g1v0479300.2.CDS.3;Parent=LotjaGi3g1v0479300.2
LjG1.1_chr3	PGSB	exon	89596566	89596666	.	+	.	ID=LotjaGi3g1v0479300.2.exon.4;Parent=LotjaGi3g1v0479300.2
LjG1.1_chr3	PGSB	CDS	89596566	89596666	.	+	1	ID=LotjaGi3g1v0479300.2.CDS.4;Parent=LotjaGi3g1v0479300.2
LjG1.1_chr3	PGSB	exon	89596793	89596985	.	+	.	ID=LotjaGi3g1v0479300.2.exon.5;Parent=LotjaGi3g1v0479300.2
LjG1.1_chr3	PGSB	CDS	89596793	89596985	.	+	2	ID=LotjaGi3g1v0479300.2.CDS.5;Parent=LotjaGi3g1v0479300.2
LjG1.1_chr3	PGSB	exon	89597136	89597297	.	+	.	ID=LotjaGi3g1v0479300.2.exon.6;Parent=LotjaGi3g1v0479300.2
LjG1.1_chr3	PGSB	CDS	89597136	89597297	.	+	1	ID=LotjaGi3g1v0479300.2.CDS.6;Parent=LotjaGi3g1v0479300.2
LjG1.1_chr3	PGSB	exon	89597492	89597573	.	+	.	ID=LotjaGi3g1v0479300.2.exon.7;Parent=LotjaGi3g1v0479300.2
LjG1.1_chr3	PGSB	CDS	89597492	89597573	.	+	1	ID=LotjaGi3g1v0479300.2.CDS.7;Parent=LotjaGi3g1v0479300.2
LjG1.1_chr3	PGSB	exon	89597848	89598114	.	+	.	ID=LotjaGi3g1v0479300.2.exon.8;Parent=LotjaGi3g1v0479300.2
LjG1.1_chr3	PGSB	CDS	89597848	89598114	.	+	0	ID=LotjaGi3g1v0479300.2.CDS.8;Parent=LotjaGi3g1v0479300.2
LjG1.1_chr3	PGSB	exon	89598636	89598763	.	+	.	ID=LotjaGi3g1v0479300.2.exon.9;Parent=LotjaGi3g1v0479300.2
LjG1.1_chr3	PGSB	CDS	89598636	89598763	.	+	0	ID=LotjaGi3g1v0479300.2.CDS.9;Parent=LotjaGi3g1v0479300.2
LjG1.1_chr3	PGSB	CDS	89598855	89599008	.	+	1	ID=LotjaGi3g1v0479300.2.CDS.10;Parent=LotjaGi3g1v0479300.2
LjG1.1_chr3	PGSB	exon	89598855	89599446	.	+	.	ID=LotjaGi3g1v0479300.2.exon.10;Parent=LotjaGi3g1v0479300.2
LjG1.1_chr3	PGSB	three_prime_UTR	89599009	89599446	.	+	.	ID=LotjaGi3g1v0479300.2.three_prime_UTR.2;Parent=LotjaGi3g1v0479300.2
###
LjG1.1_chr3	PGSB	gene	89609857	89611729	.	-	.	ID=LotjaGi3g1v0479400_LC
LjG1.1_chr3	PGSB	three_prime_UTR	89609857	89610178	.	-	.	ID=LotjaGi3g1v0479400_LC.1.three_prime_UTR.1;Parent=LotjaGi3g1v0479400_LC.1
LjG1.1_chr3	PGSB	exon	89609857	89610727	.	-	.	ID=LotjaGi3g1v0479400_LC.1.exon.1;Parent=LotjaGi3g1v0479400_LC.1
LjG1.1_chr3	PGSB	CDS	89610179	89610502	.	-	0	ID=LotjaGi3g1v0479400_LC.1.CDS.1;Parent=LotjaGi3g1v0479400_LC.1
LjG1.1_chr3	PGSB	five_prime_UTR	89610503	89610727	.	-	.	ID=LotjaGi3g1v0479400_LC.1.five_prime_UTR.2;Parent=LotjaGi3g1v0479400_LC.1
LjG1.1_chr3	PGSB	exon	89610984	89611729	.	-	.	ID=LotjaGi3g1v0479400_LC.1.exon.2;Parent=LotjaGi3g1v0479400_LC.1
LjG1.1_chr3	PGSB	five_prime_UTR	89610984	89611729	.	-	.	ID=LotjaGi3g1v0479400_LC.1.five_prime_UTR.3;Parent=LotjaGi3g1v0479400_LC.1
###
LjG1.1_chr3	PGSB	gene	89616426	89620265	.	+	.	ID=LotjaGi3g1v0479500
LjG1.1_chr3	PGSB	five_prime_UTR	89616426	89616522	.	+	.	ID=LotjaGi3g1v0479500.2.five_prime_UTR.1;Parent=LotjaGi3g1v0479500.2
LjG1.1_chr3	PGSB	exon	89616426	89616802	.	+	.	ID=LotjaGi3g1v0479500.2.exon.1;Parent=LotjaGi3g1v0479500.2
LjG1.1_chr3	PGSB	CDS	89616523	89616802	.	+	0	ID=LotjaGi3g1v0479500.2.CDS.1;Parent=LotjaGi3g1v0479500.2
LjG1.1_chr3	PGSB	exon	89617346	89617389	.	+	.	ID=LotjaGi3g1v0479500.2.exon.2;Parent=LotjaGi3g1v0479500.2
LjG1.1_chr3	PGSB	CDS	89617346	89617389	.	+	2	ID=LotjaGi3g1v0479500.2.CDS.2;Parent=LotjaGi3g1v0479500.2
LjG1.1_chr3	PGSB	exon	89617493	89617609	.	+	.	ID=LotjaGi3g1v0479500.2.exon.3;Parent=LotjaGi3g1v0479500.2
LjG1.1_chr3	PGSB	CDS	89617493	89617609	.	+	0	ID=LotjaGi3g1v0479500.2.CDS.3;Parent=LotjaGi3g1v0479500.2
LjG1.1_chr3	PGSB	CDS	89617863	89619632	.	+	0	ID=LotjaGi3g1v0479500.2.CDS.4;Parent=LotjaGi3g1v0479500.2
LjG1.1_chr3	PGSB	exon	89617863	89620265	.	+	.	ID=LotjaGi3g1v0479500.2.exon.4;Parent=LotjaGi3g1v0479500.2
LjG1.1_chr3	PGSB	three_prime_UTR	89619633	89620265	.	+	.	ID=LotjaGi3g1v0479500.2.three_prime_UTR.2;Parent=LotjaGi3g1v0479500.2
###
LjG1.1_chr3	PGSB	gene	89620659	89647460	.	-	.	ID=LotjaGi3g1v0479600
LjG1.1_chr3	PGSB	three_prime_UTR	89620659	89621045	.	-	.	ID=LotjaGi3g1v0479600.1.three_prime_UTR.1;Parent=LotjaGi3g1v0479600.1
LjG1.1_chr3	PGSB	exon	89620659	89621406	.	-	.	ID=LotjaGi3g1v0479600.1.exon.1;Parent=LotjaGi3g1v0479600.1
LjG1.1_chr3	PGSB	CDS	89621046	89621406	.	-	1	ID=LotjaGi3g1v0479600.1.CDS.1;Parent=LotjaGi3g1v0479600.1
LjG1.1_chr3	PGSB	exon	89621856	89621962	.	-	.	ID=LotjaGi3g1v0479600.1.exon.2;Parent=LotjaGi3g1v0479600.1
LjG1.1_chr3	PGSB	CDS	89621856	89621962	.	-	0	ID=LotjaGi3g1v0479600.1.CDS.2;Parent=LotjaGi3g1v0479600.1
LjG1.1_chr3	PGSB	exon	89623132	89623332	.	-	.	ID=LotjaGi3g1v0479600.1.exon.3;Parent=LotjaGi3g1v0479600.1
LjG1.1_chr3	PGSB	CDS	89623132	89623332	.	-	0	ID=LotjaGi3g1v0479600.1.CDS.3;Parent=LotjaGi3g1v0479600.1
LjG1.1_chr3	PGSB	exon	89623424	89623594	.	-	.	ID=LotjaGi3g1v0479600.1.exon.4;Parent=LotjaGi3g1v0479600.1
LjG1.1_chr3	PGSB	CDS	89623424	89623594	.	-	0	ID=LotjaGi3g1v0479600.1.CDS.4;Parent=LotjaGi3g1v0479600.1
LjG1.1_chr3	PGSB	exon	89623764	89623874	.	-	.	ID=LotjaGi3g1v0479600.1.exon.5;Parent=LotjaGi3g1v0479600.1
LjG1.1_chr3	PGSB	CDS	89623764	89623874	.	-	0	ID=LotjaGi3g1v0479600.1.CDS.5;Parent=LotjaGi3g1v0479600.1
LjG1.1_chr3	PGSB	exon	89624753	89624819	.	-	.	ID=LotjaGi3g1v0479600.1.exon.6;Parent=LotjaGi3g1v0479600.1
LjG1.1_chr3	PGSB	CDS	89624753	89624819	.	-	1	ID=LotjaGi3g1v0479600.1.CDS.6;Parent=LotjaGi3g1v0479600.1
LjG1.1_chr3	PGSB	exon	89625073	89625233	.	-	.	ID=LotjaGi3g1v0479600.1.exon.7;Parent=LotjaGi3g1v0479600.1
LjG1.1_chr3	PGSB	CDS	89625073	89625233	.	-	0	ID=LotjaGi3g1v0479600.1.CDS.7;Parent=LotjaGi3g1v0479600.1
LjG1.1_chr3	PGSB	exon	89625885	89625933	.	-	.	ID=LotjaGi3g1v0479600.1.exon.8;Parent=LotjaGi3g1v0479600.1
LjG1.1_chr3	PGSB	CDS	89625885	89625933	.	-	1	ID=LotjaGi3g1v0479600.1.CDS.8;Parent=LotjaGi3g1v0479600.1
LjG1.1_chr3	PGSB	exon	89626007	89626269	.	-	.	ID=LotjaGi3g1v0479600.1.exon.9;Parent=LotjaGi3g1v0479600.1
LjG1.1_chr3	PGSB	CDS	89626007	89626269	.	-	0	ID=LotjaGi3g1v0479600.1.CDS.9;Parent=LotjaGi3g1v0479600.1
LjG1.1_chr3	PGSB	exon	89626358	89626417	.	-	.	ID=LotjaGi3g1v0479600.1.exon.10;Parent=LotjaGi3g1v0479600.1
LjG1.1_chr3	PGSB	CDS	89626358	89626417	.	-	0	ID=LotjaGi3g1v0479600.1.CDS.10;Parent=LotjaGi3g1v0479600.1
LjG1.1_chr3	PGSB	exon	89626532	89626606	.	-	.	ID=LotjaGi3g1v0479600.1.exon.11;Parent=LotjaGi3g1v0479600.1
LjG1.1_chr3	PGSB	CDS	89626532	89626606	.	-	0	ID=LotjaGi3g1v0479600.1.CDS.11;Parent=LotjaGi3g1v0479600.1
LjG1.1_chr3	PGSB	exon	89626912	89626995	.	-	.	ID=LotjaGi3g1v0479600.1.exon.12;Parent=LotjaGi3g1v0479600.1
LjG1.1_chr3	PGSB	CDS	89626912	89626995	.	-	0	ID=LotjaGi3g1v0479600.1.CDS.12;Parent=LotjaGi3g1v0479600.1
LjG1.1_chr3	PGSB	exon	89627245	89627346	.	-	.	ID=LotjaGi3g1v0479600.1.exon.13;Parent=LotjaGi3g1v0479600.1
LjG1.1_chr3	PGSB	CDS	89627245	89627346	.	-	0	ID=LotjaGi3g1v0479600.1.CDS.13;Parent=LotjaGi3g1v0479600.1
LjG1.1_chr3	PGSB	exon	89627428	89627560	.	-	.	ID=LotjaGi3g1v0479600.1.exon.14;Parent=LotjaGi3g1v0479600.1
LjG1.1_chr3	PGSB	CDS	89627428	89627560	.	-	1	ID=LotjaGi3g1v0479600.1.CDS.14;Parent=LotjaGi3g1v0479600.1
LjG1.1_chr3	PGSB	exon	89628632	89628696	.	-	.	ID=LotjaGi3g1v0479600.1.exon.15;Parent=LotjaGi3g1v0479600.1
LjG1.1_chr3	PGSB	CDS	89628632	89628696	.	-	0	ID=LotjaGi3g1v0479600.1.CDS.15;Parent=LotjaGi3g1v0479600.1
LjG1.1_chr3	PGSB	exon	89628842	89629022	.	-	.	ID=LotjaGi3g1v0479600.1.exon.16;Parent=LotjaGi3g1v0479600.1
LjG1.1_chr3	PGSB	CDS	89628842	89629022	.	-	1	ID=LotjaGi3g1v0479600.1.CDS.16;Parent=LotjaGi3g1v0479600.1
LjG1.1_chr3	PGSB	exon	89629164	89629354	.	-	.	ID=LotjaGi3g1v0479600.1.exon.17;Parent=LotjaGi3g1v0479600.1
LjG1.1_chr3	PGSB	CDS	89629164	89629354	.	-	0	ID=LotjaGi3g1v0479600.1.CDS.17;Parent=LotjaGi3g1v0479600.1
LjG1.1_chr3	PGSB	exon	89631216	89631290	.	-	.	ID=LotjaGi3g1v0479600.1.exon.18;Parent=LotjaGi3g1v0479600.1
LjG1.1_chr3	PGSB	CDS	89631216	89631290	.	-	0	ID=LotjaGi3g1v0479600.1.CDS.18;Parent=LotjaGi3g1v0479600.1
LjG1.1_chr3	PGSB	exon	89631394	89631591	.	-	.	ID=LotjaGi3g1v0479600.1.exon.19;Parent=LotjaGi3g1v0479600.1
LjG1.1_chr3	PGSB	CDS	89631394	89631591	.	-	0	ID=LotjaGi3g1v0479600.1.CDS.19;Parent=LotjaGi3g1v0479600.1
LjG1.1_chr3	PGSB	exon	89631679	89631814	.	-	.	ID=LotjaGi3g1v0479600.1.exon.20;Parent=LotjaGi3g1v0479600.1
LjG1.1_chr3	PGSB	CDS	89631679	89631814	.	-	1	ID=LotjaGi3g1v0479600.1.CDS.20;Parent=LotjaGi3g1v0479600.1
LjG1.1_chr3	PGSB	exon	89632288	89632757	.	-	.	ID=LotjaGi3g1v0479600.1.exon.21;Parent=LotjaGi3g1v0479600.1
LjG1.1_chr3	PGSB	CDS	89632288	89632757	.	-	0	ID=LotjaGi3g1v0479600.1.CDS.21;Parent=LotjaGi3g1v0479600.1
LjG1.1_chr3	PGSB	exon	89632842	89632984	.	-	.	ID=LotjaGi3g1v0479600.1.exon.22;Parent=LotjaGi3g1v0479600.1
LjG1.1_chr3	PGSB	CDS	89632842	89632984	.	-	2	ID=LotjaGi3g1v0479600.1.CDS.22;Parent=LotjaGi3g1v0479600.1
LjG1.1_chr3	PGSB	exon	89633082	89633136	.	-	.	ID=LotjaGi3g1v0479600.1.exon.23;Parent=LotjaGi3g1v0479600.1
LjG1.1_chr3	PGSB	CDS	89633082	89633136	.	-	0	ID=LotjaGi3g1v0479600.1.CDS.23;Parent=LotjaGi3g1v0479600.1
LjG1.1_chr3	PGSB	exon	89633258	89633458	.	-	.	ID=LotjaGi3g1v0479600.1.exon.24;Parent=LotjaGi3g1v0479600.1
LjG1.1_chr3	PGSB	CDS	89633258	89633458	.	-	0	ID=LotjaGi3g1v0479600.1.CDS.24;Parent=LotjaGi3g1v0479600.1
LjG1.1_chr3	PGSB	exon	89633614	89633709	.	-	.	ID=LotjaGi3g1v0479600.1.exon.25;Parent=LotjaGi3g1v0479600.1
LjG1.1_chr3	PGSB	CDS	89633614	89633709	.	-	0	ID=LotjaGi3g1v0479600.1.CDS.25;Parent=LotjaGi3g1v0479600.1
LjG1.1_chr3	PGSB	exon	89634609	89634752	.	-	.	ID=LotjaGi3g1v0479600.1.exon.26;Parent=LotjaGi3g1v0479600.1
LjG1.1_chr3	PGSB	CDS	89634609	89634752	.	-	0	ID=LotjaGi3g1v0479600.1.CDS.26;Parent=LotjaGi3g1v0479600.1
LjG1.1_chr3	PGSB	exon	89634838	89634918	.	-	.	ID=LotjaGi3g1v0479600.1.exon.27;Parent=LotjaGi3g1v0479600.1
LjG1.1_chr3	PGSB	CDS	89634838	89634918	.	-	0	ID=LotjaGi3g1v0479600.1.CDS.27;Parent=LotjaGi3g1v0479600.1
LjG1.1_chr3	PGSB	exon	89635358	89635445	.	-	.	ID=LotjaGi3g1v0479600.1.exon.28;Parent=LotjaGi3g1v0479600.1
LjG1.1_chr3	PGSB	CDS	89635358	89635445	.	-	1	ID=LotjaGi3g1v0479600.1.CDS.28;Parent=LotjaGi3g1v0479600.1
LjG1.1_chr3	PGSB	exon	89635828	89636004	.	-	.	ID=LotjaGi3g1v0479600.1.exon.29;Parent=LotjaGi3g1v0479600.1
LjG1.1_chr3	PGSB	CDS	89635828	89636004	.	-	1	ID=LotjaGi3g1v0479600.1.CDS.29;Parent=LotjaGi3g1v0479600.1
LjG1.1_chr3	PGSB	exon	89636116	89636195	.	-	.	ID=LotjaGi3g1v0479600.1.exon.30;Parent=LotjaGi3g1v0479600.1
LjG1.1_chr3	PGSB	CDS	89636116	89636195	.	-	0	ID=LotjaGi3g1v0479600.1.CDS.30;Parent=LotjaGi3g1v0479600.1
LjG1.1_chr3	PGSB	exon	89636297	89636402	.	-	.	ID=LotjaGi3g1v0479600.1.exon.31;Parent=LotjaGi3g1v0479600.1
LjG1.1_chr3	PGSB	CDS	89636297	89636402	.	-	1	ID=LotjaGi3g1v0479600.1.CDS.31;Parent=LotjaGi3g1v0479600.1
LjG1.1_chr3	PGSB	exon	89636626	89636720	.	-	.	ID=LotjaGi3g1v0479600.1.exon.32;Parent=LotjaGi3g1v0479600.1
LjG1.1_chr3	PGSB	CDS	89636626	89636720	.	-	0	ID=LotjaGi3g1v0479600.1.CDS.32;Parent=LotjaGi3g1v0479600.1
LjG1.1_chr3	PGSB	exon	89636792	89636933	.	-	.	ID=LotjaGi3g1v0479600.1.exon.33;Parent=LotjaGi3g1v0479600.1
LjG1.1_chr3	PGSB	CDS	89636792	89636933	.	-	1	ID=LotjaGi3g1v0479600.1.CDS.33;Parent=LotjaGi3g1v0479600.1
LjG1.1_chr3	PGSB	exon	89637042	89637160	.	-	.	ID=LotjaGi3g1v0479600.1.exon.34;Parent=LotjaGi3g1v0479600.1
LjG1.1_chr3	PGSB	CDS	89637042	89637160	.	-	0	ID=LotjaGi3g1v0479600.1.CDS.34;Parent=LotjaGi3g1v0479600.1
LjG1.1_chr3	PGSB	exon	89639558	89639662	.	-	.	ID=LotjaGi3g1v0479600.1.exon.35;Parent=LotjaGi3g1v0479600.1
LjG1.1_chr3	PGSB	CDS	89639558	89639662	.	-	0	ID=LotjaGi3g1v0479600.1.CDS.35;Parent=LotjaGi3g1v0479600.1
LjG1.1_chr3	PGSB	exon	89639916	89640029	.	-	.	ID=LotjaGi3g1v0479600.1.exon.36;Parent=LotjaGi3g1v0479600.1
LjG1.1_chr3	PGSB	CDS	89639916	89640029	.	-	0	ID=LotjaGi3g1v0479600.1.CDS.36;Parent=LotjaGi3g1v0479600.1
LjG1.1_chr3	PGSB	exon	89640314	89640490	.	-	.	ID=LotjaGi3g1v0479600.1.exon.37;Parent=LotjaGi3g1v0479600.1
LjG1.1_chr3	PGSB	CDS	89640314	89640490	.	-	0	ID=LotjaGi3g1v0479600.1.CDS.37;Parent=LotjaGi3g1v0479600.1
LjG1.1_chr3	PGSB	exon	89640590	89640754	.	-	.	ID=LotjaGi3g1v0479600.1.exon.38;Parent=LotjaGi3g1v0479600.1
LjG1.1_chr3	PGSB	CDS	89640590	89640754	.	-	0	ID=LotjaGi3g1v0479600.1.CDS.38;Parent=LotjaGi3g1v0479600.1
LjG1.1_chr3	PGSB	exon	89641526	89641609	.	-	.	ID=LotjaGi3g1v0479600.1.exon.39;Parent=LotjaGi3g1v0479600.1
LjG1.1_chr3	PGSB	CDS	89641526	89641609	.	-	0	ID=LotjaGi3g1v0479600.1.CDS.39;Parent=LotjaGi3g1v0479600.1
LjG1.1_chr3	PGSB	exon	89643373	89643495	.	-	.	ID=LotjaGi3g1v0479600.1.exon.40;Parent=LotjaGi3g1v0479600.1
LjG1.1_chr3	PGSB	CDS	89643373	89643495	.	-	0	ID=LotjaGi3g1v0479600.1.CDS.40;Parent=LotjaGi3g1v0479600.1
LjG1.1_chr3	PGSB	exon	89643644	89643778	.	-	.	ID=LotjaGi3g1v0479600.1.exon.41;Parent=LotjaGi3g1v0479600.1
LjG1.1_chr3	PGSB	CDS	89643644	89643778	.	-	0	ID=LotjaGi3g1v0479600.1.CDS.41;Parent=LotjaGi3g1v0479600.1
LjG1.1_chr3	PGSB	exon	89643868	89643954	.	-	.	ID=LotjaGi3g1v0479600.1.exon.42;Parent=LotjaGi3g1v0479600.1
LjG1.1_chr3	PGSB	CDS	89643868	89643954	.	-	0	ID=LotjaGi3g1v0479600.1.CDS.42;Parent=LotjaGi3g1v0479600.1
LjG1.1_chr3	PGSB	exon	89644473	89644690	.	-	.	ID=LotjaGi3g1v0479600.1.exon.43;Parent=LotjaGi3g1v0479600.1
LjG1.1_chr3	PGSB	CDS	89644473	89644690	.	-	2	ID=LotjaGi3g1v0479600.1.CDS.43;Parent=LotjaGi3g1v0479600.1
LjG1.1_chr3	PGSB	exon	89644785	89644876	.	-	.	ID=LotjaGi3g1v0479600.1.exon.44;Parent=LotjaGi3g1v0479600.1
LjG1.1_chr3	PGSB	CDS	89644785	89644876	.	-	1	ID=LotjaGi3g1v0479600.1.CDS.44;Parent=LotjaGi3g1v0479600.1
LjG1.1_chr3	PGSB	exon	89645034	89645194	.	-	.	ID=LotjaGi3g1v0479600.1.exon.45;Parent=LotjaGi3g1v0479600.1
LjG1.1_chr3	PGSB	CDS	89645034	89645194	.	-	0	ID=LotjaGi3g1v0479600.1.CDS.45;Parent=LotjaGi3g1v0479600.1
LjG1.1_chr3	PGSB	exon	89645836	89645931	.	-	.	ID=LotjaGi3g1v0479600.1.exon.46;Parent=LotjaGi3g1v0479600.1
LjG1.1_chr3	PGSB	CDS	89645836	89645931	.	-	0	ID=LotjaGi3g1v0479600.1.CDS.46;Parent=LotjaGi3g1v0479600.1
LjG1.1_chr3	PGSB	exon	89646073	89646132	.	-	.	ID=LotjaGi3g1v0479600.1.exon.47;Parent=LotjaGi3g1v0479600.1
LjG1.1_chr3	PGSB	CDS	89646073	89646132	.	-	0	ID=LotjaGi3g1v0479600.1.CDS.47;Parent=LotjaGi3g1v0479600.1
LjG1.1_chr3	PGSB	exon	89646331	89646396	.	-	.	ID=LotjaGi3g1v0479600.1.exon.48;Parent=LotjaGi3g1v0479600.1
LjG1.1_chr3	PGSB	CDS	89646331	89646396	.	-	0	ID=LotjaGi3g1v0479600.1.CDS.48;Parent=LotjaGi3g1v0479600.1
LjG1.1_chr3	PGSB	CDS	89646708	89646866	.	-	0	ID=LotjaGi3g1v0479600.1.CDS.49;Parent=LotjaGi3g1v0479600.1
LjG1.1_chr3	PGSB	exon	89646708	89647460	.	-	.	ID=LotjaGi3g1v0479600.1.exon.49;Parent=LotjaGi3g1v0479600.1
LjG1.1_chr3	PGSB	five_prime_UTR	89646867	89647460	.	-	.	ID=LotjaGi3g1v0479600.1.five_prime_UTR.2;Parent=LotjaGi3g1v0479600.1
###
LjG1.1_chr3	PGSB	gene	89683277	89686294	.	+	.	ID=LotjaGi3g1v0479700
LjG1.1_chr3	PGSB	five_prime_UTR	89683277	89683426	.	+	.	ID=LotjaGi3g1v0479700.1.five_prime_UTR.1;Parent=LotjaGi3g1v0479700.1
LjG1.1_chr3	PGSB	exon	89683277	89683780	.	+	.	ID=LotjaGi3g1v0479700.1.exon.1;Parent=LotjaGi3g1v0479700.1
LjG1.1_chr3	PGSB	CDS	89683427	89683780	.	+	0	ID=LotjaGi3g1v0479700.1.CDS.1;Parent=LotjaGi3g1v0479700.1
LjG1.1_chr3	PGSB	exon	89684311	89684446	.	+	.	ID=LotjaGi3g1v0479700.1.exon.2;Parent=LotjaGi3g1v0479700.1
LjG1.1_chr3	PGSB	CDS	89684311	89684446	.	+	0	ID=LotjaGi3g1v0479700.1.CDS.2;Parent=LotjaGi3g1v0479700.1
LjG1.1_chr3	PGSB	exon	89684592	89684659	.	+	.	ID=LotjaGi3g1v0479700.1.exon.3;Parent=LotjaGi3g1v0479700.1
LjG1.1_chr3	PGSB	CDS	89684592	89684659	.	+	2	ID=LotjaGi3g1v0479700.1.CDS.3;Parent=LotjaGi3g1v0479700.1
LjG1.1_chr3	PGSB	exon	89684733	89684819	.	+	.	ID=LotjaGi3g1v0479700.1.exon.4;Parent=LotjaGi3g1v0479700.1
LjG1.1_chr3	PGSB	CDS	89684733	89684819	.	+	0	ID=LotjaGi3g1v0479700.1.CDS.4;Parent=LotjaGi3g1v0479700.1
LjG1.1_chr3	PGSB	CDS	89685707	89685787	.	+	0	ID=LotjaGi3g1v0479700.1.CDS.5;Parent=LotjaGi3g1v0479700.1
LjG1.1_chr3	PGSB	exon	89685707	89686294	.	+	.	ID=LotjaGi3g1v0479700.1.exon.5;Parent=LotjaGi3g1v0479700.1
LjG1.1_chr3	PGSB	three_prime_UTR	89685788	89686294	.	+	.	ID=LotjaGi3g1v0479700.1.three_prime_UTR.2;Parent=LotjaGi3g1v0479700.1
###
LjG1.1_chr3	PGSB	gene	89687937	89689064	.	+	.	ID=LotjaGi3g1v0479800_LC
LjG1.1_chr3	PGSB	exon	89687937	89688184	.	+	.	ID=LotjaGi3g1v0479800_LC.1.exon.1;Parent=LotjaGi3g1v0479800_LC.1
LjG1.1_chr3	PGSB	five_prime_UTR	89687937	89688184	.	+	.	ID=LotjaGi3g1v0479800_LC.1.five_prime_UTR.1;Parent=LotjaGi3g1v0479800_LC.1
LjG1.1_chr3	PGSB	five_prime_UTR	89688276	89688277	.	+	.	ID=LotjaGi3g1v0479800_LC.1.five_prime_UTR.2;Parent=LotjaGi3g1v0479800_LC.1
LjG1.1_chr3	PGSB	exon	89688276	89688738	.	+	.	ID=LotjaGi3g1v0479800_LC.1.exon.2;Parent=LotjaGi3g1v0479800_LC.1
LjG1.1_chr3	PGSB	CDS	89688278	89688738	.	+	0	ID=LotjaGi3g1v0479800_LC.1.CDS.1;Parent=LotjaGi3g1v0479800_LC.1
LjG1.1_chr3	PGSB	CDS	89688829	89688838	.	+	1	ID=LotjaGi3g1v0479800_LC.1.CDS.2;Parent=LotjaGi3g1v0479800_LC.1
LjG1.1_chr3	PGSB	exon	89688829	89689064	.	+	.	ID=LotjaGi3g1v0479800_LC.1.exon.3;Parent=LotjaGi3g1v0479800_LC.1
LjG1.1_chr3	PGSB	three_prime_UTR	89688839	89689064	.	+	.	ID=LotjaGi3g1v0479800_LC.1.three_prime_UTR.3;Parent=LotjaGi3g1v0479800_LC.1
###
LjG1.1_chr3	PGSB	gene	89694411	89700309	.	-	.	ID=LotjaGi3g1v0479900
LjG1.1_chr3	PGSB	three_prime_UTR	89694411	89694896	.	-	.	ID=LotjaGi3g1v0479900.1.three_prime_UTR.1;Parent=LotjaGi3g1v0479900.1
LjG1.1_chr3	PGSB	exon	89694411	89694979	.	-	.	ID=LotjaGi3g1v0479900.1.exon.1;Parent=LotjaGi3g1v0479900.1
LjG1.1_chr3	PGSB	CDS	89694897	89694979	.	-	2	ID=LotjaGi3g1v0479900.1.CDS.1;Parent=LotjaGi3g1v0479900.1
LjG1.1_chr3	PGSB	exon	89695058	89695124	.	-	.	ID=LotjaGi3g1v0479900.1.exon.2;Parent=LotjaGi3g1v0479900.1
LjG1.1_chr3	PGSB	CDS	89695058	89695124	.	-	0	ID=LotjaGi3g1v0479900.1.CDS.2;Parent=LotjaGi3g1v0479900.1
LjG1.1_chr3	PGSB	exon	89695660	89695758	.	-	.	ID=LotjaGi3g1v0479900.1.exon.3;Parent=LotjaGi3g1v0479900.1
LjG1.1_chr3	PGSB	CDS	89695660	89695758	.	-	0	ID=LotjaGi3g1v0479900.1.CDS.3;Parent=LotjaGi3g1v0479900.1
LjG1.1_chr3	PGSB	exon	89696005	89696075	.	-	.	ID=LotjaGi3g1v0479900.1.exon.4;Parent=LotjaGi3g1v0479900.1
LjG1.1_chr3	PGSB	CDS	89696005	89696075	.	-	2	ID=LotjaGi3g1v0479900.1.CDS.4;Parent=LotjaGi3g1v0479900.1
LjG1.1_chr3	PGSB	exon	89696555	89696645	.	-	.	ID=LotjaGi3g1v0479900.1.exon.5;Parent=LotjaGi3g1v0479900.1
LjG1.1_chr3	PGSB	CDS	89696555	89696645	.	-	0	ID=LotjaGi3g1v0479900.1.CDS.5;Parent=LotjaGi3g1v0479900.1
LjG1.1_chr3	PGSB	exon	89696728	89696777	.	-	.	ID=LotjaGi3g1v0479900.1.exon.6;Parent=LotjaGi3g1v0479900.1
LjG1.1_chr3	PGSB	CDS	89696728	89696777	.	-	2	ID=LotjaGi3g1v0479900.1.CDS.6;Parent=LotjaGi3g1v0479900.1
LjG1.1_chr3	PGSB	exon	89696882	89696990	.	-	.	ID=LotjaGi3g1v0479900.1.exon.7;Parent=LotjaGi3g1v0479900.1
LjG1.1_chr3	PGSB	CDS	89696882	89696990	.	-	0	ID=LotjaGi3g1v0479900.1.CDS.7;Parent=LotjaGi3g1v0479900.1
LjG1.1_chr3	PGSB	exon	89697129	89697221	.	-	.	ID=LotjaGi3g1v0479900.1.exon.8;Parent=LotjaGi3g1v0479900.1
LjG1.1_chr3	PGSB	CDS	89697129	89697221	.	-	0	ID=LotjaGi3g1v0479900.1.CDS.8;Parent=LotjaGi3g1v0479900.1
LjG1.1_chr3	PGSB	exon	89697429	89697492	.	-	.	ID=LotjaGi3g1v0479900.1.exon.9;Parent=LotjaGi3g1v0479900.1
LjG1.1_chr3	PGSB	CDS	89697429	89697492	.	-	1	ID=LotjaGi3g1v0479900.1.CDS.9;Parent=LotjaGi3g1v0479900.1
LjG1.1_chr3	PGSB	exon	89697870	89698089	.	-	.	ID=LotjaGi3g1v0479900.1.exon.10;Parent=LotjaGi3g1v0479900.1
LjG1.1_chr3	PGSB	CDS	89697870	89698089	.	-	2	ID=LotjaGi3g1v0479900.1.CDS.10;Parent=LotjaGi3g1v0479900.1
LjG1.1_chr3	PGSB	exon	89698494	89698568	.	-	.	ID=LotjaGi3g1v0479900.1.exon.11;Parent=LotjaGi3g1v0479900.1
LjG1.1_chr3	PGSB	CDS	89698494	89698568	.	-	2	ID=LotjaGi3g1v0479900.1.CDS.11;Parent=LotjaGi3g1v0479900.1
LjG1.1_chr3	PGSB	exon	89699107	89699224	.	-	.	ID=LotjaGi3g1v0479900.1.exon.12;Parent=LotjaGi3g1v0479900.1
LjG1.1_chr3	PGSB	CDS	89699107	89699224	.	-	0	ID=LotjaGi3g1v0479900.1.CDS.12;Parent=LotjaGi3g1v0479900.1
LjG1.1_chr3	PGSB	exon	89699339	89699451	.	-	.	ID=LotjaGi3g1v0479900.1.exon.13;Parent=LotjaGi3g1v0479900.1
LjG1.1_chr3	PGSB	CDS	89699339	89699451	.	-	2	ID=LotjaGi3g1v0479900.1.CDS.13;Parent=LotjaGi3g1v0479900.1
LjG1.1_chr3	PGSB	CDS	89699971	89700007	.	-	0	ID=LotjaGi3g1v0479900.1.CDS.14;Parent=LotjaGi3g1v0479900.1
LjG1.1_chr3	PGSB	exon	89699971	89700309	.	-	.	ID=LotjaGi3g1v0479900.1.exon.14;Parent=LotjaGi3g1v0479900.1
LjG1.1_chr3	PGSB	five_prime_UTR	89700008	89700309	.	-	.	ID=LotjaGi3g1v0479900.1.five_prime_UTR.2;Parent=LotjaGi3g1v0479900.1
###
LjG1.1_chr3	PGSB	gene	89707484	89712192	.	+	.	ID=LotjaGi3g1v0480000
LjG1.1_chr3	PGSB	five_prime_UTR	89707484	89707673	.	+	.	ID=LotjaGi3g1v0480000.2.five_prime_UTR.1;Parent=LotjaGi3g1v0480000.2
LjG1.1_chr3	PGSB	exon	89707484	89707887	.	+	.	ID=LotjaGi3g1v0480000.2.exon.1;Parent=LotjaGi3g1v0480000.2
LjG1.1_chr3	PGSB	CDS	89707674	89707887	.	+	0	ID=LotjaGi3g1v0480000.2.CDS.1;Parent=LotjaGi3g1v0480000.2
LjG1.1_chr3	PGSB	exon	89707961	89708040	.	+	.	ID=LotjaGi3g1v0480000.2.exon.2;Parent=LotjaGi3g1v0480000.2
LjG1.1_chr3	PGSB	CDS	89707961	89708040	.	+	2	ID=LotjaGi3g1v0480000.2.CDS.2;Parent=LotjaGi3g1v0480000.2
LjG1.1_chr3	PGSB	exon	89708124	89708192	.	+	.	ID=LotjaGi3g1v0480000.2.exon.3;Parent=LotjaGi3g1v0480000.2
LjG1.1_chr3	PGSB	CDS	89708124	89708192	.	+	0	ID=LotjaGi3g1v0480000.2.CDS.3;Parent=LotjaGi3g1v0480000.2
LjG1.1_chr3	PGSB	exon	89708848	89708923	.	+	.	ID=LotjaGi3g1v0480000.2.exon.4;Parent=LotjaGi3g1v0480000.2
LjG1.1_chr3	PGSB	CDS	89708848	89708923	.	+	0	ID=LotjaGi3g1v0480000.2.CDS.4;Parent=LotjaGi3g1v0480000.2
LjG1.1_chr3	PGSB	exon	89709012	89709136	.	+	.	ID=LotjaGi3g1v0480000.2.exon.5;Parent=LotjaGi3g1v0480000.2
LjG1.1_chr3	PGSB	CDS	89709012	89709136	.	+	2	ID=LotjaGi3g1v0480000.2.CDS.5;Parent=LotjaGi3g1v0480000.2
LjG1.1_chr3	PGSB	exon	89709527	89709601	.	+	.	ID=LotjaGi3g1v0480000.2.exon.6;Parent=LotjaGi3g1v0480000.2
LjG1.1_chr3	PGSB	CDS	89709527	89709601	.	+	0	ID=LotjaGi3g1v0480000.2.CDS.6;Parent=LotjaGi3g1v0480000.2
LjG1.1_chr3	PGSB	exon	89709881	89710291	.	+	.	ID=LotjaGi3g1v0480000.2.exon.7;Parent=LotjaGi3g1v0480000.2
LjG1.1_chr3	PGSB	CDS	89709881	89710291	.	+	0	ID=LotjaGi3g1v0480000.2.CDS.7;Parent=LotjaGi3g1v0480000.2
LjG1.1_chr3	PGSB	exon	89710721	89710796	.	+	.	ID=LotjaGi3g1v0480000.2.exon.8;Parent=LotjaGi3g1v0480000.2
LjG1.1_chr3	PGSB	CDS	89710721	89710796	.	+	0	ID=LotjaGi3g1v0480000.2.CDS.8;Parent=LotjaGi3g1v0480000.2
LjG1.1_chr3	PGSB	exon	89710916	89711079	.	+	.	ID=LotjaGi3g1v0480000.2.exon.9;Parent=LotjaGi3g1v0480000.2
LjG1.1_chr3	PGSB	CDS	89710916	89711079	.	+	2	ID=LotjaGi3g1v0480000.2.CDS.9;Parent=LotjaGi3g1v0480000.2
LjG1.1_chr3	PGSB	CDS	89711489	89711629	.	+	0	ID=LotjaGi3g1v0480000.2.CDS.10;Parent=LotjaGi3g1v0480000.2
LjG1.1_chr3	PGSB	exon	89711489	89712192	.	+	.	ID=LotjaGi3g1v0480000.2.exon.10;Parent=LotjaGi3g1v0480000.2
LjG1.1_chr3	PGSB	three_prime_UTR	89711630	89712192	.	+	.	ID=LotjaGi3g1v0480000.2.three_prime_UTR.2;Parent=LotjaGi3g1v0480000.2
###
LjG1.1_chr3	PGSB	gene	89756098	89760344	.	-	.	ID=LotjaGi3g1v0480100
LjG1.1_chr3	PGSB	three_prime_UTR	89756098	89758911	.	-	.	ID=LotjaGi3g1v0480100.1.three_prime_UTR.1;Parent=LotjaGi3g1v0480100.1
LjG1.1_chr3	PGSB	exon	89756098	89760344	.	-	.	ID=LotjaGi3g1v0480100.1.exon.1;Parent=LotjaGi3g1v0480100.1
LjG1.1_chr3	PGSB	CDS	89758912	89759844	.	-	0	ID=LotjaGi3g1v0480100.1.CDS.1;Parent=LotjaGi3g1v0480100.1
LjG1.1_chr3	PGSB	five_prime_UTR	89759845	89760344	.	-	.	ID=LotjaGi3g1v0480100.1.five_prime_UTR.2;Parent=LotjaGi3g1v0480100.1
###
LjG1.1_chr3	PGSB	gene	89771786	89777123	.	-	.	ID=LotjaGi3g1v0480200
LjG1.1_chr3	PGSB	three_prime_UTR	89771786	89772425	.	-	.	ID=LotjaGi3g1v0480200.1.three_prime_UTR.1;Parent=LotjaGi3g1v0480200.1
LjG1.1_chr3	PGSB	exon	89771786	89772800	.	-	.	ID=LotjaGi3g1v0480200.1.exon.1;Parent=LotjaGi3g1v0480200.1
LjG1.1_chr3	PGSB	CDS	89772426	89772800	.	-	0	ID=LotjaGi3g1v0480200.1.CDS.1;Parent=LotjaGi3g1v0480200.1
LjG1.1_chr3	PGSB	exon	89773213	89773320	.	-	.	ID=LotjaGi3g1v0480200.1.exon.2;Parent=LotjaGi3g1v0480200.1
LjG1.1_chr3	PGSB	CDS	89773213	89773320	.	-	0	ID=LotjaGi3g1v0480200.1.CDS.2;Parent=LotjaGi3g1v0480200.1
LjG1.1_chr3	PGSB	exon	89773525	89773623	.	-	.	ID=LotjaGi3g1v0480200.1.exon.3;Parent=LotjaGi3g1v0480200.1
LjG1.1_chr3	PGSB	CDS	89773525	89773623	.	-	0	ID=LotjaGi3g1v0480200.1.CDS.3;Parent=LotjaGi3g1v0480200.1
LjG1.1_chr3	PGSB	exon	89773692	89773745	.	-	.	ID=LotjaGi3g1v0480200.1.exon.4;Parent=LotjaGi3g1v0480200.1
LjG1.1_chr3	PGSB	CDS	89773692	89773745	.	-	0	ID=LotjaGi3g1v0480200.1.CDS.4;Parent=LotjaGi3g1v0480200.1
LjG1.1_chr3	PGSB	exon	89774979	89775077	.	-	.	ID=LotjaGi3g1v0480200.1.exon.5;Parent=LotjaGi3g1v0480200.1
LjG1.1_chr3	PGSB	CDS	89774979	89775077	.	-	0	ID=LotjaGi3g1v0480200.1.CDS.5;Parent=LotjaGi3g1v0480200.1
LjG1.1_chr3	PGSB	exon	89775311	89775429	.	-	.	ID=LotjaGi3g1v0480200.1.exon.6;Parent=LotjaGi3g1v0480200.1
LjG1.1_chr3	PGSB	CDS	89775311	89775429	.	-	2	ID=LotjaGi3g1v0480200.1.CDS.6;Parent=LotjaGi3g1v0480200.1
LjG1.1_chr3	PGSB	exon	89775531	89775747	.	-	.	ID=LotjaGi3g1v0480200.1.exon.7;Parent=LotjaGi3g1v0480200.1
LjG1.1_chr3	PGSB	CDS	89775531	89775747	.	-	0	ID=LotjaGi3g1v0480200.1.CDS.7;Parent=LotjaGi3g1v0480200.1
LjG1.1_chr3	PGSB	exon	89776468	89776573	.	-	.	ID=LotjaGi3g1v0480200.1.exon.8;Parent=LotjaGi3g1v0480200.1
LjG1.1_chr3	PGSB	CDS	89776468	89776573	.	-	1	ID=LotjaGi3g1v0480200.1.CDS.8;Parent=LotjaGi3g1v0480200.1
LjG1.1_chr3	PGSB	CDS	89776681	89777018	.	-	0	ID=LotjaGi3g1v0480200.1.CDS.9;Parent=LotjaGi3g1v0480200.1
LjG1.1_chr3	PGSB	exon	89776681	89777123	.	-	.	ID=LotjaGi3g1v0480200.1.exon.9;Parent=LotjaGi3g1v0480200.1
LjG1.1_chr3	PGSB	five_prime_UTR	89777019	89777123	.	-	.	ID=LotjaGi3g1v0480200.1.five_prime_UTR.2;Parent=LotjaGi3g1v0480200.1
###
LjG1.1_chr3	PGSB	gene	89778844	89786311	.	+	.	ID=LotjaGi3g1v0480300
LjG1.1_chr3	PGSB	five_prime_UTR	89779132	89779159	.	+	.	ID=LotjaGi3g1v0480300.2.five_prime_UTR.1;Parent=LotjaGi3g1v0480300.2
LjG1.1_chr3	PGSB	exon	89779132	89779613	.	+	.	ID=LotjaGi3g1v0480300.2.exon.1;Parent=LotjaGi3g1v0480300.2
LjG1.1_chr3	PGSB	CDS	89779160	89779613	.	+	0	ID=LotjaGi3g1v0480300.2.CDS.1;Parent=LotjaGi3g1v0480300.2
LjG1.1_chr3	PGSB	exon	89779725	89779822	.	+	.	ID=LotjaGi3g1v0480300.2.exon.2;Parent=LotjaGi3g1v0480300.2
LjG1.1_chr3	PGSB	CDS	89779725	89779822	.	+	2	ID=LotjaGi3g1v0480300.2.CDS.2;Parent=LotjaGi3g1v0480300.2
LjG1.1_chr3	PGSB	exon	89779906	89780076	.	+	.	ID=LotjaGi3g1v0480300.2.exon.3;Parent=LotjaGi3g1v0480300.2
LjG1.1_chr3	PGSB	CDS	89779906	89780076	.	+	0	ID=LotjaGi3g1v0480300.2.CDS.3;Parent=LotjaGi3g1v0480300.2
LjG1.1_chr3	PGSB	exon	89780712	89780815	.	+	.	ID=LotjaGi3g1v0480300.2.exon.4;Parent=LotjaGi3g1v0480300.2
LjG1.1_chr3	PGSB	CDS	89780712	89780815	.	+	0	ID=LotjaGi3g1v0480300.2.CDS.4;Parent=LotjaGi3g1v0480300.2
LjG1.1_chr3	PGSB	exon	89781757	89781892	.	+	.	ID=LotjaGi3g1v0480300.2.exon.5;Parent=LotjaGi3g1v0480300.2
LjG1.1_chr3	PGSB	CDS	89781757	89781892	.	+	1	ID=LotjaGi3g1v0480300.2.CDS.5;Parent=LotjaGi3g1v0480300.2
LjG1.1_chr3	PGSB	exon	89782033	89782083	.	+	.	ID=LotjaGi3g1v0480300.2.exon.6;Parent=LotjaGi3g1v0480300.2
LjG1.1_chr3	PGSB	CDS	89782033	89782083	.	+	0	ID=LotjaGi3g1v0480300.2.CDS.6;Parent=LotjaGi3g1v0480300.2
LjG1.1_chr3	PGSB	exon	89782182	89782469	.	+	.	ID=LotjaGi3g1v0480300.2.exon.7;Parent=LotjaGi3g1v0480300.2
LjG1.1_chr3	PGSB	CDS	89782182	89782469	.	+	0	ID=LotjaGi3g1v0480300.2.CDS.7;Parent=LotjaGi3g1v0480300.2
LjG1.1_chr3	PGSB	exon	89782743	89782977	.	+	.	ID=LotjaGi3g1v0480300.2.exon.8;Parent=LotjaGi3g1v0480300.2
LjG1.1_chr3	PGSB	CDS	89782743	89782977	.	+	0	ID=LotjaGi3g1v0480300.2.CDS.8;Parent=LotjaGi3g1v0480300.2
LjG1.1_chr3	PGSB	exon	89784506	89784792	.	+	.	ID=LotjaGi3g1v0480300.2.exon.9;Parent=LotjaGi3g1v0480300.2
LjG1.1_chr3	PGSB	CDS	89784506	89784792	.	+	2	ID=LotjaGi3g1v0480300.2.CDS.9;Parent=LotjaGi3g1v0480300.2
LjG1.1_chr3	PGSB	exon	89785373	89785594	.	+	.	ID=LotjaGi3g1v0480300.2.exon.10;Parent=LotjaGi3g1v0480300.2
LjG1.1_chr3	PGSB	CDS	89785373	89785594	.	+	0	ID=LotjaGi3g1v0480300.2.CDS.10;Parent=LotjaGi3g1v0480300.2
###
LjG1.1_chr3	PGSB	gene	89789642	89792492	.	-	.	ID=LotjaGi3g1v0480400_LC
LjG1.1_chr3	PGSB	three_prime_UTR	89789642	89789962	.	-	.	ID=LotjaGi3g1v0480400_LC.1.three_prime_UTR.1;Parent=LotjaGi3g1v0480400_LC.1
LjG1.1_chr3	PGSB	exon	89789642	89792492	.	-	.	ID=LotjaGi3g1v0480400_LC.1.exon.1;Parent=LotjaGi3g1v0480400_LC.1
LjG1.1_chr3	PGSB	CDS	89789963	89792080	.	-	0	ID=LotjaGi3g1v0480400_LC.1.CDS.1;Parent=LotjaGi3g1v0480400_LC.1
LjG1.1_chr3	PGSB	five_prime_UTR	89792081	89792492	.	-	.	ID=LotjaGi3g1v0480400_LC.1.five_prime_UTR.2;Parent=LotjaGi3g1v0480400_LC.1
###
LjG1.1_chr3	PGSB	gene	89797348	89801693	.	+	.	ID=LotjaGi3g1v0480500
LjG1.1_chr3	PGSB	five_prime_UTR	89797348	89797556	.	+	.	ID=LotjaGi3g1v0480500.1.five_prime_UTR.1;Parent=LotjaGi3g1v0480500.1
LjG1.1_chr3	PGSB	exon	89797348	89801693	.	+	.	ID=LotjaGi3g1v0480500.1.exon.1;Parent=LotjaGi3g1v0480500.1
LjG1.1_chr3	PGSB	CDS	89797557	89799074	.	+	0	ID=LotjaGi3g1v0480500.1.CDS.1;Parent=LotjaGi3g1v0480500.1
LjG1.1_chr3	PGSB	three_prime_UTR	89799075	89801693	.	+	.	ID=LotjaGi3g1v0480500.1.three_prime_UTR.2;Parent=LotjaGi3g1v0480500.1
###
LjG1.1_chr3	PGSB	gene	89810227	89811468	.	+	.	ID=LotjaGi3g1v0480600
LjG1.1_chr3	PGSB	five_prime_UTR	89810227	89810522	.	+	.	ID=LotjaGi3g1v0480600.1.five_prime_UTR.1;Parent=LotjaGi3g1v0480600.1
LjG1.1_chr3	PGSB	exon	89810227	89811468	.	+	.	ID=LotjaGi3g1v0480600.1.exon.1;Parent=LotjaGi3g1v0480600.1
LjG1.1_chr3	PGSB	CDS	89810523	89811182	.	+	0	ID=LotjaGi3g1v0480600.1.CDS.1;Parent=LotjaGi3g1v0480600.1
LjG1.1_chr3	PGSB	three_prime_UTR	89811183	89811468	.	+	.	ID=LotjaGi3g1v0480600.1.three_prime_UTR.2;Parent=LotjaGi3g1v0480600.1
###
LjG1.1_chr3	PGSB	gene	89821433	89822880	.	-	.	ID=LotjaGi3g1v0480700_LC
LjG1.1_chr3	PGSB	three_prime_UTR	89821433	89822177	.	-	.	ID=LotjaGi3g1v0480700_LC.1.three_prime_UTR.1;Parent=LotjaGi3g1v0480700_LC.1
LjG1.1_chr3	PGSB	exon	89821433	89822880	.	-	.	ID=LotjaGi3g1v0480700_LC.1.exon.1;Parent=LotjaGi3g1v0480700_LC.1
LjG1.1_chr3	PGSB	CDS	89822178	89822819	.	-	0	ID=LotjaGi3g1v0480700_LC.1.CDS.1;Parent=LotjaGi3g1v0480700_LC.1
LjG1.1_chr3	PGSB	five_prime_UTR	89822820	89822880	.	-	.	ID=LotjaGi3g1v0480700_LC.1.five_prime_UTR.2;Parent=LotjaGi3g1v0480700_LC.1
###
LjG1.1_chr3	PGSB	gene	89826805	89828727	.	+	.	ID=LotjaGi3g1v0480800
LjG1.1_chr3	PGSB	five_prime_UTR	89826805	89827249	.	+	.	ID=LotjaGi3g1v0480800.1.five_prime_UTR.1;Parent=LotjaGi3g1v0480800.1
LjG1.1_chr3	PGSB	exon	89826805	89827655	.	+	.	ID=LotjaGi3g1v0480800.1.exon.1;Parent=LotjaGi3g1v0480800.1
LjG1.1_chr3	PGSB	CDS	89827250	89827655	.	+	0	ID=LotjaGi3g1v0480800.1.CDS.1;Parent=LotjaGi3g1v0480800.1
LjG1.1_chr3	PGSB	CDS	89827749	89827936	.	+	2	ID=LotjaGi3g1v0480800.1.CDS.2;Parent=LotjaGi3g1v0480800.1
LjG1.1_chr3	PGSB	exon	89827749	89828727	.	+	.	ID=LotjaGi3g1v0480800.1.exon.2;Parent=LotjaGi3g1v0480800.1
LjG1.1_chr3	PGSB	three_prime_UTR	89827937	89828727	.	+	.	ID=LotjaGi3g1v0480800.1.three_prime_UTR.2;Parent=LotjaGi3g1v0480800.1
###
LjG1.1_chr3	PGSB	gene	89831587	89834913	.	+	.	ID=LotjaGi3g1v0480900
LjG1.1_chr3	PGSB	five_prime_UTR	89831587	89831715	.	+	.	ID=LotjaGi3g1v0480900.1.five_prime_UTR.1;Parent=LotjaGi3g1v0480900.1
LjG1.1_chr3	PGSB	exon	89831587	89831740	.	+	.	ID=LotjaGi3g1v0480900.1.exon.1;Parent=LotjaGi3g1v0480900.1
LjG1.1_chr3	PGSB	CDS	89831716	89831740	.	+	0	ID=LotjaGi3g1v0480900.1.CDS.1;Parent=LotjaGi3g1v0480900.1
LjG1.1_chr3	PGSB	exon	89832146	89832222	.	+	.	ID=LotjaGi3g1v0480900.1.exon.2;Parent=LotjaGi3g1v0480900.1
LjG1.1_chr3	PGSB	CDS	89832146	89832222	.	+	2	ID=LotjaGi3g1v0480900.1.CDS.2;Parent=LotjaGi3g1v0480900.1
LjG1.1_chr3	PGSB	exon	89832292	89832500	.	+	.	ID=LotjaGi3g1v0480900.1.exon.3;Parent=LotjaGi3g1v0480900.1
LjG1.1_chr3	PGSB	CDS	89832292	89832500	.	+	0	ID=LotjaGi3g1v0480900.1.CDS.3;Parent=LotjaGi3g1v0480900.1
LjG1.1_chr3	PGSB	exon	89832702	89832730	.	+	.	ID=LotjaGi3g1v0480900.1.exon.4;Parent=LotjaGi3g1v0480900.1
LjG1.1_chr3	PGSB	CDS	89832702	89832730	.	+	1	ID=LotjaGi3g1v0480900.1.CDS.4;Parent=LotjaGi3g1v0480900.1
LjG1.1_chr3	PGSB	exon	89832812	89832853	.	+	.	ID=LotjaGi3g1v0480900.1.exon.5;Parent=LotjaGi3g1v0480900.1
LjG1.1_chr3	PGSB	CDS	89832812	89832853	.	+	2	ID=LotjaGi3g1v0480900.1.CDS.5;Parent=LotjaGi3g1v0480900.1
LjG1.1_chr3	PGSB	exon	89832935	89833119	.	+	.	ID=LotjaGi3g1v0480900.1.exon.6;Parent=LotjaGi3g1v0480900.1
LjG1.1_chr3	PGSB	CDS	89832935	89833119	.	+	2	ID=LotjaGi3g1v0480900.1.CDS.6;Parent=LotjaGi3g1v0480900.1
LjG1.1_chr3	PGSB	exon	89833327	89833392	.	+	.	ID=LotjaGi3g1v0480900.1.exon.7;Parent=LotjaGi3g1v0480900.1
LjG1.1_chr3	PGSB	CDS	89833327	89833392	.	+	0	ID=LotjaGi3g1v0480900.1.CDS.7;Parent=LotjaGi3g1v0480900.1
LjG1.1_chr3	PGSB	exon	89833502	89833592	.	+	.	ID=LotjaGi3g1v0480900.1.exon.8;Parent=LotjaGi3g1v0480900.1
LjG1.1_chr3	PGSB	CDS	89833502	89833592	.	+	0	ID=LotjaGi3g1v0480900.1.CDS.8;Parent=LotjaGi3g1v0480900.1
LjG1.1_chr3	PGSB	exon	89833943	89834072	.	+	.	ID=LotjaGi3g1v0480900.1.exon.9;Parent=LotjaGi3g1v0480900.1
LjG1.1_chr3	PGSB	CDS	89833943	89834072	.	+	2	ID=LotjaGi3g1v0480900.1.CDS.9;Parent=LotjaGi3g1v0480900.1
LjG1.1_chr3	PGSB	CDS	89834183	89834222	.	+	1	ID=LotjaGi3g1v0480900.1.CDS.10;Parent=LotjaGi3g1v0480900.1
LjG1.1_chr3	PGSB	exon	89834183	89834913	.	+	.	ID=LotjaGi3g1v0480900.1.exon.10;Parent=LotjaGi3g1v0480900.1
LjG1.1_chr3	PGSB	three_prime_UTR	89834223	89834913	.	+	.	ID=LotjaGi3g1v0480900.1.three_prime_UTR.2;Parent=LotjaGi3g1v0480900.1
###
LjG1.1_chr3	PGSB	gene	89836830	89840908	.	-	.	ID=LotjaGi3g1v0481000
LjG1.1_chr3	PGSB	exon	89836830	89838719	.	-	.	ID=LotjaGi3g1v0481000.1.exon.1;Parent=LotjaGi3g1v0481000.1
LjG1.1_chr3	PGSB	three_prime_UTR	89836830	89838719	.	-	.	ID=LotjaGi3g1v0481000.1.three_prime_UTR.1;Parent=LotjaGi3g1v0481000.1
LjG1.1_chr3	PGSB	three_prime_UTR	89838834	89838848	.	-	.	ID=LotjaGi3g1v0481000.1.three_prime_UTR.2;Parent=LotjaGi3g1v0481000.1
LjG1.1_chr3	PGSB	exon	89838834	89839371	.	-	.	ID=LotjaGi3g1v0481000.1.exon.2;Parent=LotjaGi3g1v0481000.1
LjG1.1_chr3	PGSB	CDS	89838849	89839371	.	-	1	ID=LotjaGi3g1v0481000.1.CDS.1;Parent=LotjaGi3g1v0481000.1
LjG1.1_chr3	PGSB	exon	89839490	89839558	.	-	.	ID=LotjaGi3g1v0481000.1.exon.3;Parent=LotjaGi3g1v0481000.1
LjG1.1_chr3	PGSB	CDS	89839490	89839558	.	-	1	ID=LotjaGi3g1v0481000.1.CDS.2;Parent=LotjaGi3g1v0481000.1
LjG1.1_chr3	PGSB	exon	89839878	89839935	.	-	.	ID=LotjaGi3g1v0481000.1.exon.4;Parent=LotjaGi3g1v0481000.1
LjG1.1_chr3	PGSB	CDS	89839878	89839935	.	-	2	ID=LotjaGi3g1v0481000.1.CDS.3;Parent=LotjaGi3g1v0481000.1
LjG1.1_chr3	PGSB	exon	89840176	89840257	.	-	.	ID=LotjaGi3g1v0481000.1.exon.5;Parent=LotjaGi3g1v0481000.1
LjG1.1_chr3	PGSB	CDS	89840176	89840257	.	-	0	ID=LotjaGi3g1v0481000.1.CDS.4;Parent=LotjaGi3g1v0481000.1
LjG1.1_chr3	PGSB	CDS	89840368	89840691	.	-	0	ID=LotjaGi3g1v0481000.1.CDS.5;Parent=LotjaGi3g1v0481000.1
LjG1.1_chr3	PGSB	exon	89840368	89840908	.	-	.	ID=LotjaGi3g1v0481000.1.exon.6;Parent=LotjaGi3g1v0481000.1
LjG1.1_chr3	PGSB	five_prime_UTR	89840692	89840908	.	-	.	ID=LotjaGi3g1v0481000.1.five_prime_UTR.3;Parent=LotjaGi3g1v0481000.1
###
LjG1.1_chr3	PGSB	gene	89843956	89850365	.	-	.	ID=LotjaGi3g1v0481100
LjG1.1_chr3	PGSB	three_prime_UTR	89843956	89844829	.	-	.	ID=LotjaGi3g1v0481100.1.three_prime_UTR.1;Parent=LotjaGi3g1v0481100.1
LjG1.1_chr3	PGSB	exon	89843956	89844983	.	-	.	ID=LotjaGi3g1v0481100.1.exon.1;Parent=LotjaGi3g1v0481100.1
LjG1.1_chr3	PGSB	CDS	89844830	89844983	.	-	1	ID=LotjaGi3g1v0481100.1.CDS.1;Parent=LotjaGi3g1v0481100.1
LjG1.1_chr3	PGSB	exon	89845201	89845425	.	-	.	ID=LotjaGi3g1v0481100.1.exon.2;Parent=LotjaGi3g1v0481100.1
LjG1.1_chr3	PGSB	CDS	89845201	89845425	.	-	1	ID=LotjaGi3g1v0481100.1.CDS.2;Parent=LotjaGi3g1v0481100.1
LjG1.1_chr3	PGSB	exon	89845520	89845719	.	-	.	ID=LotjaGi3g1v0481100.1.exon.3;Parent=LotjaGi3g1v0481100.1
LjG1.1_chr3	PGSB	CDS	89845520	89845719	.	-	0	ID=LotjaGi3g1v0481100.1.CDS.3;Parent=LotjaGi3g1v0481100.1
LjG1.1_chr3	PGSB	exon	89845881	89845994	.	-	.	ID=LotjaGi3g1v0481100.1.exon.4;Parent=LotjaGi3g1v0481100.1
LjG1.1_chr3	PGSB	CDS	89845881	89845994	.	-	0	ID=LotjaGi3g1v0481100.1.CDS.4;Parent=LotjaGi3g1v0481100.1
LjG1.1_chr3	PGSB	exon	89846270	89846406	.	-	.	ID=LotjaGi3g1v0481100.1.exon.5;Parent=LotjaGi3g1v0481100.1
LjG1.1_chr3	PGSB	CDS	89846270	89846406	.	-	2	ID=LotjaGi3g1v0481100.1.CDS.5;Parent=LotjaGi3g1v0481100.1
LjG1.1_chr3	PGSB	exon	89846511	89846621	.	-	.	ID=LotjaGi3g1v0481100.1.exon.6;Parent=LotjaGi3g1v0481100.1
LjG1.1_chr3	PGSB	CDS	89846511	89846621	.	-	2	ID=LotjaGi3g1v0481100.1.CDS.6;Parent=LotjaGi3g1v0481100.1
LjG1.1_chr3	PGSB	exon	89848564	89848816	.	-	.	ID=LotjaGi3g1v0481100.1.exon.7;Parent=LotjaGi3g1v0481100.1
LjG1.1_chr3	PGSB	CDS	89848564	89848816	.	-	0	ID=LotjaGi3g1v0481100.1.CDS.7;Parent=LotjaGi3g1v0481100.1
LjG1.1_chr3	PGSB	exon	89849279	89849377	.	-	.	ID=LotjaGi3g1v0481100.1.exon.8;Parent=LotjaGi3g1v0481100.1
LjG1.1_chr3	PGSB	CDS	89849279	89849377	.	-	0	ID=LotjaGi3g1v0481100.1.CDS.8;Parent=LotjaGi3g1v0481100.1
LjG1.1_chr3	PGSB	CDS	89849570	89849896	.	-	0	ID=LotjaGi3g1v0481100.1.CDS.9;Parent=LotjaGi3g1v0481100.1
LjG1.1_chr3	PGSB	exon	89849570	89850365	.	-	.	ID=LotjaGi3g1v0481100.1.exon.9;Parent=LotjaGi3g1v0481100.1
LjG1.1_chr3	PGSB	five_prime_UTR	89849897	89850365	.	-	.	ID=LotjaGi3g1v0481100.1.five_prime_UTR.2;Parent=LotjaGi3g1v0481100.1
###
LjG1.1_chr3	PGSB	gene	89879231	89890336	.	+	.	ID=LotjaGi3g1v0481200
LjG1.1_chr3	PGSB	exon	89883475	89883598	.	+	.	ID=LotjaGi3g1v0481200.3.exon.1;Parent=LotjaGi3g1v0481200.3
LjG1.1_chr3	PGSB	CDS	89883475	89883598	.	+	0	ID=LotjaGi3g1v0481200.3.CDS.1;Parent=LotjaGi3g1v0481200.3
LjG1.1_chr3	PGSB	exon	89885408	89885638	.	+	.	ID=LotjaGi3g1v0481200.3.exon.2;Parent=LotjaGi3g1v0481200.3
LjG1.1_chr3	PGSB	CDS	89885408	89885638	.	+	2	ID=LotjaGi3g1v0481200.3.CDS.2;Parent=LotjaGi3g1v0481200.3
LjG1.1_chr3	PGSB	exon	89888577	89888674	.	+	.	ID=LotjaGi3g1v0481200.3.exon.3;Parent=LotjaGi3g1v0481200.3
LjG1.1_chr3	PGSB	CDS	89888577	89888674	.	+	2	ID=LotjaGi3g1v0481200.3.CDS.3;Parent=LotjaGi3g1v0481200.3
LjG1.1_chr3	PGSB	exon	89888787	89888973	.	+	.	ID=LotjaGi3g1v0481200.3.exon.4;Parent=LotjaGi3g1v0481200.3
LjG1.1_chr3	PGSB	CDS	89888787	89888973	.	+	0	ID=LotjaGi3g1v0481200.3.CDS.4;Parent=LotjaGi3g1v0481200.3
LjG1.1_chr3	PGSB	exon	89889079	89889209	.	+	.	ID=LotjaGi3g1v0481200.3.exon.5;Parent=LotjaGi3g1v0481200.3
LjG1.1_chr3	PGSB	CDS	89889079	89889209	.	+	2	ID=LotjaGi3g1v0481200.3.CDS.5;Parent=LotjaGi3g1v0481200.3
LjG1.1_chr3	PGSB	exon	89889530	89889763	.	+	.	ID=LotjaGi3g1v0481200.3.exon.6;Parent=LotjaGi3g1v0481200.3
LjG1.1_chr3	PGSB	CDS	89889530	89889763	.	+	0	ID=LotjaGi3g1v0481200.3.CDS.6;Parent=LotjaGi3g1v0481200.3
LjG1.1_chr3	PGSB	exon	89889876	89890256	.	+	.	ID=LotjaGi3g1v0481200.3.exon.7;Parent=LotjaGi3g1v0481200.3
LjG1.1_chr3	PGSB	CDS	89889876	89890256	.	+	0	ID=LotjaGi3g1v0481200.3.CDS.7;Parent=LotjaGi3g1v0481200.3
###
LjG1.1_chr3	PGSB	gene	89890802	89894631	.	-	.	ID=LotjaGi3g1v0481300
LjG1.1_chr3	PGSB	three_prime_UTR	89890802	89891033	.	-	.	ID=LotjaGi3g1v0481300.1.three_prime_UTR.1;Parent=LotjaGi3g1v0481300.1
LjG1.1_chr3	PGSB	exon	89890802	89891357	.	-	.	ID=LotjaGi3g1v0481300.1.exon.1;Parent=LotjaGi3g1v0481300.1
LjG1.1_chr3	PGSB	CDS	89891034	89891357	.	-	0	ID=LotjaGi3g1v0481300.1.CDS.1;Parent=LotjaGi3g1v0481300.1
LjG1.1_chr3	PGSB	exon	89891870	89892031	.	-	.	ID=LotjaGi3g1v0481300.1.exon.2;Parent=LotjaGi3g1v0481300.1
LjG1.1_chr3	PGSB	CDS	89891870	89892031	.	-	0	ID=LotjaGi3g1v0481300.1.CDS.2;Parent=LotjaGi3g1v0481300.1
LjG1.1_chr3	PGSB	exon	89892778	89892906	.	-	.	ID=LotjaGi3g1v0481300.1.exon.3;Parent=LotjaGi3g1v0481300.1
LjG1.1_chr3	PGSB	CDS	89892778	89892906	.	-	0	ID=LotjaGi3g1v0481300.1.CDS.3;Parent=LotjaGi3g1v0481300.1
LjG1.1_chr3	PGSB	exon	89893007	89893074	.	-	.	ID=LotjaGi3g1v0481300.1.exon.4;Parent=LotjaGi3g1v0481300.1
LjG1.1_chr3	PGSB	CDS	89893007	89893074	.	-	2	ID=LotjaGi3g1v0481300.1.CDS.4;Parent=LotjaGi3g1v0481300.1
LjG1.1_chr3	PGSB	CDS	89893968	89894301	.	-	0	ID=LotjaGi3g1v0481300.1.CDS.5;Parent=LotjaGi3g1v0481300.1
LjG1.1_chr3	PGSB	exon	89893968	89894631	.	-	.	ID=LotjaGi3g1v0481300.1.exon.5;Parent=LotjaGi3g1v0481300.1
LjG1.1_chr3	PGSB	five_prime_UTR	89894302	89894631	.	-	.	ID=LotjaGi3g1v0481300.1.five_prime_UTR.2;Parent=LotjaGi3g1v0481300.1
###
LjG1.1_chr3	PGSB	gene	89906343	89917116	.	+	.	ID=LotjaGi3g1v0481400
LjG1.1_chr3	PGSB	exon	89906343	89906633	.	+	.	ID=LotjaGi3g1v0481400.1.exon.1;Parent=LotjaGi3g1v0481400.1
LjG1.1_chr3	PGSB	five_prime_UTR	89906343	89906633	.	+	.	ID=LotjaGi3g1v0481400.1.five_prime_UTR.1;Parent=LotjaGi3g1v0481400.1
LjG1.1_chr3	PGSB	five_prime_UTR	89906774	89906781	.	+	.	ID=LotjaGi3g1v0481400.1.five_prime_UTR.2;Parent=LotjaGi3g1v0481400.1
LjG1.1_chr3	PGSB	exon	89906774	89907599	.	+	.	ID=LotjaGi3g1v0481400.1.exon.2;Parent=LotjaGi3g1v0481400.1
LjG1.1_chr3	PGSB	CDS	89906782	89907599	.	+	0	ID=LotjaGi3g1v0481400.1.CDS.1;Parent=LotjaGi3g1v0481400.1
LjG1.1_chr3	PGSB	exon	89908712	89909410	.	+	.	ID=LotjaGi3g1v0481400.1.exon.3;Parent=LotjaGi3g1v0481400.1
LjG1.1_chr3	PGSB	CDS	89908712	89909410	.	+	1	ID=LotjaGi3g1v0481400.1.CDS.2;Parent=LotjaGi3g1v0481400.1
LjG1.1_chr3	PGSB	exon	89909584	89910778	.	+	.	ID=LotjaGi3g1v0481400.1.exon.4;Parent=LotjaGi3g1v0481400.1
LjG1.1_chr3	PGSB	CDS	89909584	89910778	.	+	1	ID=LotjaGi3g1v0481400.1.CDS.3;Parent=LotjaGi3g1v0481400.1
LjG1.1_chr3	PGSB	exon	89912998	89913286	.	+	.	ID=LotjaGi3g1v0481400.1.exon.5;Parent=LotjaGi3g1v0481400.1
LjG1.1_chr3	PGSB	CDS	89912998	89913286	.	+	0	ID=LotjaGi3g1v0481400.1.CDS.4;Parent=LotjaGi3g1v0481400.1
LjG1.1_chr3	PGSB	exon	89913696	89913820	.	+	.	ID=LotjaGi3g1v0481400.1.exon.6;Parent=LotjaGi3g1v0481400.1
LjG1.1_chr3	PGSB	CDS	89913696	89913820	.	+	2	ID=LotjaGi3g1v0481400.1.CDS.5;Parent=LotjaGi3g1v0481400.1
LjG1.1_chr3	PGSB	exon	89913938	89914386	.	+	.	ID=LotjaGi3g1v0481400.1.exon.7;Parent=LotjaGi3g1v0481400.1
LjG1.1_chr3	PGSB	CDS	89913938	89914386	.	+	0	ID=LotjaGi3g1v0481400.1.CDS.6;Parent=LotjaGi3g1v0481400.1
LjG1.1_chr3	PGSB	exon	89914490	89914518	.	+	.	ID=LotjaGi3g1v0481400.1.exon.8;Parent=LotjaGi3g1v0481400.1
LjG1.1_chr3	PGSB	CDS	89914490	89914518	.	+	1	ID=LotjaGi3g1v0481400.1.CDS.7;Parent=LotjaGi3g1v0481400.1
LjG1.1_chr3	PGSB	exon	89914829	89915488	.	+	.	ID=LotjaGi3g1v0481400.1.exon.9;Parent=LotjaGi3g1v0481400.1
LjG1.1_chr3	PGSB	CDS	89914829	89915488	.	+	2	ID=LotjaGi3g1v0481400.1.CDS.8;Parent=LotjaGi3g1v0481400.1
LjG1.1_chr3	PGSB	CDS	89915575	89916485	.	+	2	ID=LotjaGi3g1v0481400.1.CDS.9;Parent=LotjaGi3g1v0481400.1
LjG1.1_chr3	PGSB	exon	89915575	89917116	.	+	.	ID=LotjaGi3g1v0481400.1.exon.10;Parent=LotjaGi3g1v0481400.1
LjG1.1_chr3	PGSB	three_prime_UTR	89916486	89917116	.	+	.	ID=LotjaGi3g1v0481400.1.three_prime_UTR.3;Parent=LotjaGi3g1v0481400.1
###
LjG1.1_chr3	PGSB	gene	89923132	89926974	.	-	.	ID=LotjaGi3g1v0481500
LjG1.1_chr3	PGSB	three_prime_UTR	89923132	89923910	.	-	.	ID=LotjaGi3g1v0481500.1.three_prime_UTR.1;Parent=LotjaGi3g1v0481500.1
LjG1.1_chr3	PGSB	exon	89923132	89924023	.	-	.	ID=LotjaGi3g1v0481500.1.exon.1;Parent=LotjaGi3g1v0481500.1
LjG1.1_chr3	PGSB	CDS	89923911	89924023	.	-	2	ID=LotjaGi3g1v0481500.1.CDS.1;Parent=LotjaGi3g1v0481500.1
LjG1.1_chr3	PGSB	exon	89924219	89924354	.	-	.	ID=LotjaGi3g1v0481500.1.exon.2;Parent=LotjaGi3g1v0481500.1
LjG1.1_chr3	PGSB	CDS	89924219	89924354	.	-	0	ID=LotjaGi3g1v0481500.1.CDS.2;Parent=LotjaGi3g1v0481500.1
LjG1.1_chr3	PGSB	exon	89924449	89924541	.	-	.	ID=LotjaGi3g1v0481500.1.exon.3;Parent=LotjaGi3g1v0481500.1
LjG1.1_chr3	PGSB	CDS	89924449	89924541	.	-	0	ID=LotjaGi3g1v0481500.1.CDS.3;Parent=LotjaGi3g1v0481500.1
LjG1.1_chr3	PGSB	exon	89924641	89924742	.	-	.	ID=LotjaGi3g1v0481500.1.exon.4;Parent=LotjaGi3g1v0481500.1
LjG1.1_chr3	PGSB	CDS	89924641	89924742	.	-	0	ID=LotjaGi3g1v0481500.1.CDS.4;Parent=LotjaGi3g1v0481500.1
LjG1.1_chr3	PGSB	exon	89924832	89924965	.	-	.	ID=LotjaGi3g1v0481500.1.exon.5;Parent=LotjaGi3g1v0481500.1
LjG1.1_chr3	PGSB	CDS	89924832	89924965	.	-	2	ID=LotjaGi3g1v0481500.1.CDS.5;Parent=LotjaGi3g1v0481500.1
LjG1.1_chr3	PGSB	exon	89925046	89925160	.	-	.	ID=LotjaGi3g1v0481500.1.exon.6;Parent=LotjaGi3g1v0481500.1
LjG1.1_chr3	PGSB	CDS	89925046	89925160	.	-	0	ID=LotjaGi3g1v0481500.1.CDS.6;Parent=LotjaGi3g1v0481500.1
LjG1.1_chr3	PGSB	exon	89926135	89926242	.	-	.	ID=LotjaGi3g1v0481500.1.exon.7;Parent=LotjaGi3g1v0481500.1
LjG1.1_chr3	PGSB	CDS	89926135	89926242	.	-	0	ID=LotjaGi3g1v0481500.1.CDS.7;Parent=LotjaGi3g1v0481500.1
LjG1.1_chr3	PGSB	exon	89926342	89926434	.	-	.	ID=LotjaGi3g1v0481500.1.exon.8;Parent=LotjaGi3g1v0481500.1
LjG1.1_chr3	PGSB	CDS	89926342	89926434	.	-	0	ID=LotjaGi3g1v0481500.1.CDS.8;Parent=LotjaGi3g1v0481500.1
LjG1.1_chr3	PGSB	CDS	89926526	89926795	.	-	0	ID=LotjaGi3g1v0481500.1.CDS.9;Parent=LotjaGi3g1v0481500.1
LjG1.1_chr3	PGSB	exon	89926526	89926974	.	-	.	ID=LotjaGi3g1v0481500.1.exon.9;Parent=LotjaGi3g1v0481500.1
LjG1.1_chr3	PGSB	five_prime_UTR	89926796	89926974	.	-	.	ID=LotjaGi3g1v0481500.1.five_prime_UTR.2;Parent=LotjaGi3g1v0481500.1
###
LjG1.1_chr3	PGSB	gene	89935922	89940904	.	+	.	ID=LotjaGi3g1v0481600
LjG1.1_chr3	PGSB	five_prime_UTR	89935922	89935940	.	+	.	ID=LotjaGi3g1v0481600.2.five_prime_UTR.1;Parent=LotjaGi3g1v0481600.2
LjG1.1_chr3	PGSB	exon	89935922	89936272	.	+	.	ID=LotjaGi3g1v0481600.2.exon.1;Parent=LotjaGi3g1v0481600.2
LjG1.1_chr3	PGSB	CDS	89935941	89936272	.	+	0	ID=LotjaGi3g1v0481600.2.CDS.1;Parent=LotjaGi3g1v0481600.2
LjG1.1_chr3	PGSB	exon	89936786	89937008	.	+	.	ID=LotjaGi3g1v0481600.2.exon.2;Parent=LotjaGi3g1v0481600.2
LjG1.1_chr3	PGSB	CDS	89936786	89937008	.	+	1	ID=LotjaGi3g1v0481600.2.CDS.2;Parent=LotjaGi3g1v0481600.2
LjG1.1_chr3	PGSB	exon	89937426	89937709	.	+	.	ID=LotjaGi3g1v0481600.2.exon.3;Parent=LotjaGi3g1v0481600.2
LjG1.1_chr3	PGSB	CDS	89937426	89937709	.	+	0	ID=LotjaGi3g1v0481600.2.CDS.3;Parent=LotjaGi3g1v0481600.2
LjG1.1_chr3	PGSB	exon	89938354	89938678	.	+	.	ID=LotjaGi3g1v0481600.2.exon.4;Parent=LotjaGi3g1v0481600.2
LjG1.1_chr3	PGSB	CDS	89938354	89938678	.	+	1	ID=LotjaGi3g1v0481600.2.CDS.4;Parent=LotjaGi3g1v0481600.2
LjG1.1_chr3	PGSB	exon	89939092	89939354	.	+	.	ID=LotjaGi3g1v0481600.2.exon.5;Parent=LotjaGi3g1v0481600.2
LjG1.1_chr3	PGSB	CDS	89939092	89939354	.	+	0	ID=LotjaGi3g1v0481600.2.CDS.5;Parent=LotjaGi3g1v0481600.2
LjG1.1_chr3	PGSB	CDS	89939791	89940277	.	+	1	ID=LotjaGi3g1v0481600.2.CDS.6;Parent=LotjaGi3g1v0481600.2
LjG1.1_chr3	PGSB	exon	89939791	89940904	.	+	.	ID=LotjaGi3g1v0481600.2.exon.6;Parent=LotjaGi3g1v0481600.2
LjG1.1_chr3	PGSB	three_prime_UTR	89940278	89940904	.	+	.	ID=LotjaGi3g1v0481600.2.three_prime_UTR.2;Parent=LotjaGi3g1v0481600.2
###
LjG1.1_chr3	PGSB	gene	89951190	89975681	.	-	.	ID=LotjaGi3g1v0481700
LjG1.1_chr3	PGSB	exon	89951190	89951205	.	-	.	ID=LotjaGi3g1v0481700.1.exon.1;Parent=LotjaGi3g1v0481700.1
LjG1.1_chr3	PGSB	three_prime_UTR	89951190	89951205	.	-	.	ID=LotjaGi3g1v0481700.1.three_prime_UTR.1;Parent=LotjaGi3g1v0481700.1
LjG1.1_chr3	PGSB	three_prime_UTR	89968884	89969128	.	-	.	ID=LotjaGi3g1v0481700.1.three_prime_UTR.2;Parent=LotjaGi3g1v0481700.1
LjG1.1_chr3	PGSB	exon	89968884	89969301	.	-	.	ID=LotjaGi3g1v0481700.1.exon.2;Parent=LotjaGi3g1v0481700.1
LjG1.1_chr3	PGSB	CDS	89969129	89969301	.	-	2	ID=LotjaGi3g1v0481700.1.CDS.1;Parent=LotjaGi3g1v0481700.1
LjG1.1_chr3	PGSB	exon	89969383	89969414	.	-	.	ID=LotjaGi3g1v0481700.1.exon.3;Parent=LotjaGi3g1v0481700.1
LjG1.1_chr3	PGSB	CDS	89969383	89969414	.	-	1	ID=LotjaGi3g1v0481700.1.CDS.2;Parent=LotjaGi3g1v0481700.1
LjG1.1_chr3	PGSB	exon	89969492	89969586	.	-	.	ID=LotjaGi3g1v0481700.1.exon.4;Parent=LotjaGi3g1v0481700.1
LjG1.1_chr3	PGSB	CDS	89969492	89969586	.	-	0	ID=LotjaGi3g1v0481700.1.CDS.3;Parent=LotjaGi3g1v0481700.1
LjG1.1_chr3	PGSB	exon	89969671	89969744	.	-	.	ID=LotjaGi3g1v0481700.1.exon.5;Parent=LotjaGi3g1v0481700.1
LjG1.1_chr3	PGSB	CDS	89969671	89969744	.	-	2	ID=LotjaGi3g1v0481700.1.CDS.4;Parent=LotjaGi3g1v0481700.1
LjG1.1_chr3	PGSB	exon	89971212	89971347	.	-	.	ID=LotjaGi3g1v0481700.1.exon.6;Parent=LotjaGi3g1v0481700.1
LjG1.1_chr3	PGSB	CDS	89971212	89971347	.	-	0	ID=LotjaGi3g1v0481700.1.CDS.5;Parent=LotjaGi3g1v0481700.1
LjG1.1_chr3	PGSB	exon	89971585	89971648	.	-	.	ID=LotjaGi3g1v0481700.1.exon.7;Parent=LotjaGi3g1v0481700.1
LjG1.1_chr3	PGSB	CDS	89971585	89971648	.	-	1	ID=LotjaGi3g1v0481700.1.CDS.6;Parent=LotjaGi3g1v0481700.1
LjG1.1_chr3	PGSB	exon	89971747	89971812	.	-	.	ID=LotjaGi3g1v0481700.1.exon.8;Parent=LotjaGi3g1v0481700.1
LjG1.1_chr3	PGSB	CDS	89971747	89971812	.	-	1	ID=LotjaGi3g1v0481700.1.CDS.7;Parent=LotjaGi3g1v0481700.1
LjG1.1_chr3	PGSB	exon	89971886	89972028	.	-	.	ID=LotjaGi3g1v0481700.1.exon.9;Parent=LotjaGi3g1v0481700.1
LjG1.1_chr3	PGSB	CDS	89971886	89972028	.	-	0	ID=LotjaGi3g1v0481700.1.CDS.8;Parent=LotjaGi3g1v0481700.1
LjG1.1_chr3	PGSB	exon	89972111	89972248	.	-	.	ID=LotjaGi3g1v0481700.1.exon.10;Parent=LotjaGi3g1v0481700.1
LjG1.1_chr3	PGSB	CDS	89972111	89972248	.	-	0	ID=LotjaGi3g1v0481700.1.CDS.9;Parent=LotjaGi3g1v0481700.1
LjG1.1_chr3	PGSB	exon	89972323	89972444	.	-	.	ID=LotjaGi3g1v0481700.1.exon.11;Parent=LotjaGi3g1v0481700.1
LjG1.1_chr3	PGSB	CDS	89972323	89972444	.	-	2	ID=LotjaGi3g1v0481700.1.CDS.10;Parent=LotjaGi3g1v0481700.1
LjG1.1_chr3	PGSB	exon	89972513	89972681	.	-	.	ID=LotjaGi3g1v0481700.1.exon.12;Parent=LotjaGi3g1v0481700.1
LjG1.1_chr3	PGSB	CDS	89972513	89972681	.	-	0	ID=LotjaGi3g1v0481700.1.CDS.11;Parent=LotjaGi3g1v0481700.1
LjG1.1_chr3	PGSB	exon	89972774	89972896	.	-	.	ID=LotjaGi3g1v0481700.1.exon.13;Parent=LotjaGi3g1v0481700.1
LjG1.1_chr3	PGSB	CDS	89972774	89972896	.	-	0	ID=LotjaGi3g1v0481700.1.CDS.12;Parent=LotjaGi3g1v0481700.1
LjG1.1_chr3	PGSB	exon	89973027	89973098	.	-	.	ID=LotjaGi3g1v0481700.1.exon.14;Parent=LotjaGi3g1v0481700.1
LjG1.1_chr3	PGSB	CDS	89973027	89973098	.	-	0	ID=LotjaGi3g1v0481700.1.CDS.13;Parent=LotjaGi3g1v0481700.1
LjG1.1_chr3	PGSB	exon	89973179	89973286	.	-	.	ID=LotjaGi3g1v0481700.1.exon.15;Parent=LotjaGi3g1v0481700.1
LjG1.1_chr3	PGSB	CDS	89973179	89973286	.	-	0	ID=LotjaGi3g1v0481700.1.CDS.14;Parent=LotjaGi3g1v0481700.1
LjG1.1_chr3	PGSB	exon	89973357	89973473	.	-	.	ID=LotjaGi3g1v0481700.1.exon.16;Parent=LotjaGi3g1v0481700.1
LjG1.1_chr3	PGSB	CDS	89973357	89973473	.	-	0	ID=LotjaGi3g1v0481700.1.CDS.15;Parent=LotjaGi3g1v0481700.1
LjG1.1_chr3	PGSB	exon	89973563	89973701	.	-	.	ID=LotjaGi3g1v0481700.1.exon.17;Parent=LotjaGi3g1v0481700.1
LjG1.1_chr3	PGSB	CDS	89973563	89973701	.	-	1	ID=LotjaGi3g1v0481700.1.CDS.16;Parent=LotjaGi3g1v0481700.1
LjG1.1_chr3	PGSB	exon	89973801	89973904	.	-	.	ID=LotjaGi3g1v0481700.1.exon.18;Parent=LotjaGi3g1v0481700.1
LjG1.1_chr3	PGSB	CDS	89973801	89973904	.	-	0	ID=LotjaGi3g1v0481700.1.CDS.17;Parent=LotjaGi3g1v0481700.1
LjG1.1_chr3	PGSB	exon	89974057	89974157	.	-	.	ID=LotjaGi3g1v0481700.1.exon.19;Parent=LotjaGi3g1v0481700.1
LjG1.1_chr3	PGSB	CDS	89974057	89974157	.	-	2	ID=LotjaGi3g1v0481700.1.CDS.18;Parent=LotjaGi3g1v0481700.1
LjG1.1_chr3	PGSB	exon	89974267	89974400	.	-	.	ID=LotjaGi3g1v0481700.1.exon.20;Parent=LotjaGi3g1v0481700.1
LjG1.1_chr3	PGSB	CDS	89974267	89974400	.	-	1	ID=LotjaGi3g1v0481700.1.CDS.19;Parent=LotjaGi3g1v0481700.1
LjG1.1_chr3	PGSB	exon	89974499	89974654	.	-	.	ID=LotjaGi3g1v0481700.1.exon.21;Parent=LotjaGi3g1v0481700.1
LjG1.1_chr3	PGSB	CDS	89974499	89974654	.	-	1	ID=LotjaGi3g1v0481700.1.CDS.20;Parent=LotjaGi3g1v0481700.1
LjG1.1_chr3	PGSB	exon	89974742	89974962	.	-	.	ID=LotjaGi3g1v0481700.1.exon.22;Parent=LotjaGi3g1v0481700.1
LjG1.1_chr3	PGSB	CDS	89974742	89974962	.	-	0	ID=LotjaGi3g1v0481700.1.CDS.21;Parent=LotjaGi3g1v0481700.1
LjG1.1_chr3	PGSB	CDS	89975074	89975499	.	-	0	ID=LotjaGi3g1v0481700.1.CDS.22;Parent=LotjaGi3g1v0481700.1
LjG1.1_chr3	PGSB	exon	89975074	89975681	.	-	.	ID=LotjaGi3g1v0481700.1.exon.23;Parent=LotjaGi3g1v0481700.1
LjG1.1_chr3	PGSB	five_prime_UTR	89975500	89975681	.	-	.	ID=LotjaGi3g1v0481700.1.five_prime_UTR.3;Parent=LotjaGi3g1v0481700.1
###
LjG1.1_chr3	PGSB	gene	89953476	89954105	.	+	.	ID=LotjaGi3g1v0481800_LC
LjG1.1_chr3	PGSB	five_prime_UTR	89953476	89953569	.	+	.	ID=LotjaGi3g1v0481800_LC.1.five_prime_UTR.1;Parent=LotjaGi3g1v0481800_LC.1
LjG1.1_chr3	PGSB	exon	89953476	89953837	.	+	.	ID=LotjaGi3g1v0481800_LC.1.exon.1;Parent=LotjaGi3g1v0481800_LC.1
LjG1.1_chr3	PGSB	CDS	89953570	89953837	.	+	0	ID=LotjaGi3g1v0481800_LC.1.CDS.1;Parent=LotjaGi3g1v0481800_LC.1
LjG1.1_chr3	PGSB	exon	89953939	89954105	.	+	.	ID=LotjaGi3g1v0481800_LC.1.exon.2;Parent=LotjaGi3g1v0481800_LC.1
LjG1.1_chr3	PGSB	CDS	89953939	89954105	.	+	2	ID=LotjaGi3g1v0481800_LC.1.CDS.2;Parent=LotjaGi3g1v0481800_LC.1
###
LjG1.1_chr3	PGSB	gene	89955190	89958400	.	+	.	ID=LotjaGi3g1v0481900
LjG1.1_chr3	PGSB	five_prime_UTR	89955190	89955310	.	+	.	ID=LotjaGi3g1v0481900.1.five_prime_UTR.1;Parent=LotjaGi3g1v0481900.1
LjG1.1_chr3	PGSB	exon	89955190	89955548	.	+	.	ID=LotjaGi3g1v0481900.1.exon.1;Parent=LotjaGi3g1v0481900.1
LjG1.1_chr3	PGSB	CDS	89955311	89955548	.	+	0	ID=LotjaGi3g1v0481900.1.CDS.1;Parent=LotjaGi3g1v0481900.1
LjG1.1_chr3	PGSB	exon	89955687	89955748	.	+	.	ID=LotjaGi3g1v0481900.1.exon.2;Parent=LotjaGi3g1v0481900.1
LjG1.1_chr3	PGSB	CDS	89955687	89955748	.	+	2	ID=LotjaGi3g1v0481900.1.CDS.2;Parent=LotjaGi3g1v0481900.1
LjG1.1_chr3	PGSB	CDS	89956707	89956820	.	+	0	ID=LotjaGi3g1v0481900.1.CDS.3;Parent=LotjaGi3g1v0481900.1
LjG1.1_chr3	PGSB	exon	89956707	89958400	.	+	.	ID=LotjaGi3g1v0481900.1.exon.3;Parent=LotjaGi3g1v0481900.1
LjG1.1_chr3	PGSB	three_prime_UTR	89956821	89958400	.	+	.	ID=LotjaGi3g1v0481900.1.three_prime_UTR.2;Parent=LotjaGi3g1v0481900.1
###
LjG1.1_chr3	PGSB	gene	89961458	89966055	.	+	.	ID=LotjaGi3g1v0482000
LjG1.1_chr3	PGSB	five_prime_UTR	89961458	89961731	.	+	.	ID=LotjaGi3g1v0482000.1.five_prime_UTR.1;Parent=LotjaGi3g1v0482000.1
LjG1.1_chr3	PGSB	exon	89961458	89961958	.	+	.	ID=LotjaGi3g1v0482000.1.exon.1;Parent=LotjaGi3g1v0482000.1
LjG1.1_chr3	PGSB	CDS	89961732	89961958	.	+	0	ID=LotjaGi3g1v0482000.1.CDS.1;Parent=LotjaGi3g1v0482000.1
LjG1.1_chr3	PGSB	exon	89962166	89962295	.	+	.	ID=LotjaGi3g1v0482000.1.exon.2;Parent=LotjaGi3g1v0482000.1
LjG1.1_chr3	PGSB	CDS	89962166	89962295	.	+	1	ID=LotjaGi3g1v0482000.1.CDS.2;Parent=LotjaGi3g1v0482000.1
LjG1.1_chr3	PGSB	exon	89962399	89962649	.	+	.	ID=LotjaGi3g1v0482000.1.exon.3;Parent=LotjaGi3g1v0482000.1
LjG1.1_chr3	PGSB	CDS	89962399	89962649	.	+	0	ID=LotjaGi3g1v0482000.1.CDS.3;Parent=LotjaGi3g1v0482000.1
LjG1.1_chr3	PGSB	exon	89962775	89963002	.	+	.	ID=LotjaGi3g1v0482000.1.exon.4;Parent=LotjaGi3g1v0482000.1
LjG1.1_chr3	PGSB	CDS	89962775	89963002	.	+	1	ID=LotjaGi3g1v0482000.1.CDS.4;Parent=LotjaGi3g1v0482000.1
LjG1.1_chr3	PGSB	exon	89963722	89963884	.	+	.	ID=LotjaGi3g1v0482000.1.exon.5;Parent=LotjaGi3g1v0482000.1
LjG1.1_chr3	PGSB	CDS	89963722	89963884	.	+	1	ID=LotjaGi3g1v0482000.1.CDS.5;Parent=LotjaGi3g1v0482000.1
LjG1.1_chr3	PGSB	exon	89964035	89964108	.	+	.	ID=LotjaGi3g1v0482000.1.exon.6;Parent=LotjaGi3g1v0482000.1
LjG1.1_chr3	PGSB	CDS	89964035	89964108	.	+	0	ID=LotjaGi3g1v0482000.1.CDS.6;Parent=LotjaGi3g1v0482000.1
LjG1.1_chr3	PGSB	exon	89964235	89964331	.	+	.	ID=LotjaGi3g1v0482000.1.exon.7;Parent=LotjaGi3g1v0482000.1
LjG1.1_chr3	PGSB	CDS	89964235	89964331	.	+	1	ID=LotjaGi3g1v0482000.1.CDS.7;Parent=LotjaGi3g1v0482000.1
LjG1.1_chr3	PGSB	exon	89964862	89964928	.	+	.	ID=LotjaGi3g1v0482000.1.exon.8;Parent=LotjaGi3g1v0482000.1
LjG1.1_chr3	PGSB	CDS	89964862	89964928	.	+	0	ID=LotjaGi3g1v0482000.1.CDS.8;Parent=LotjaGi3g1v0482000.1
LjG1.1_chr3	PGSB	exon	89965166	89965237	.	+	.	ID=LotjaGi3g1v0482000.1.exon.9;Parent=LotjaGi3g1v0482000.1
LjG1.1_chr3	PGSB	CDS	89965166	89965237	.	+	2	ID=LotjaGi3g1v0482000.1.CDS.9;Parent=LotjaGi3g1v0482000.1
LjG1.1_chr3	PGSB	CDS	89965362	89965528	.	+	2	ID=LotjaGi3g1v0482000.1.CDS.10;Parent=LotjaGi3g1v0482000.1
LjG1.1_chr3	PGSB	exon	89965362	89966055	.	+	.	ID=LotjaGi3g1v0482000.1.exon.10;Parent=LotjaGi3g1v0482000.1
LjG1.1_chr3	PGSB	three_prime_UTR	89965529	89966055	.	+	.	ID=LotjaGi3g1v0482000.1.three_prime_UTR.2;Parent=LotjaGi3g1v0482000.1
###
LjG1.1_chr3	PGSB	gene	89996676	89998596	.	+	.	ID=LotjaGi3g1v0482100_LC
LjG1.1_chr3	PGSB	five_prime_UTR	89996676	89996830	.	+	.	ID=LotjaGi3g1v0482100_LC.1.five_prime_UTR.1;Parent=LotjaGi3g1v0482100_LC.1
LjG1.1_chr3	PGSB	exon	89996676	89996980	.	+	.	ID=LotjaGi3g1v0482100_LC.1.exon.1;Parent=LotjaGi3g1v0482100_LC.1
LjG1.1_chr3	PGSB	CDS	89996831	89996980	.	+	0	ID=LotjaGi3g1v0482100_LC.1.CDS.1;Parent=LotjaGi3g1v0482100_LC.1
LjG1.1_chr3	PGSB	exon	89997111	89997161	.	+	.	ID=LotjaGi3g1v0482100_LC.1.exon.2;Parent=LotjaGi3g1v0482100_LC.1
LjG1.1_chr3	PGSB	CDS	89997111	89997161	.	+	0	ID=LotjaGi3g1v0482100_LC.1.CDS.2;Parent=LotjaGi3g1v0482100_LC.1
LjG1.1_chr3	PGSB	exon	89997271	89997342	.	+	.	ID=LotjaGi3g1v0482100_LC.1.exon.3;Parent=LotjaGi3g1v0482100_LC.1
LjG1.1_chr3	PGSB	CDS	89997271	89997342	.	+	0	ID=LotjaGi3g1v0482100_LC.1.CDS.3;Parent=LotjaGi3g1v0482100_LC.1
LjG1.1_chr3	PGSB	exon	89997425	89997619	.	+	.	ID=LotjaGi3g1v0482100_LC.1.exon.4;Parent=LotjaGi3g1v0482100_LC.1
LjG1.1_chr3	PGSB	CDS	89997425	89997619	.	+	0	ID=LotjaGi3g1v0482100_LC.1.CDS.4;Parent=LotjaGi3g1v0482100_LC.1
LjG1.1_chr3	PGSB	exon	89997729	89997785	.	+	.	ID=LotjaGi3g1v0482100_LC.1.exon.5;Parent=LotjaGi3g1v0482100_LC.1
LjG1.1_chr3	PGSB	CDS	89997729	89997785	.	+	0	ID=LotjaGi3g1v0482100_LC.1.CDS.5;Parent=LotjaGi3g1v0482100_LC.1
LjG1.1_chr3	PGSB	CDS	89997875	89997913	.	+	0	ID=LotjaGi3g1v0482100_LC.1.CDS.6;Parent=LotjaGi3g1v0482100_LC.1
LjG1.1_chr3	PGSB	exon	89997875	89998596	.	+	.	ID=LotjaGi3g1v0482100_LC.1.exon.6;Parent=LotjaGi3g1v0482100_LC.1
LjG1.1_chr3	PGSB	three_prime_UTR	89997914	89998596	.	+	.	ID=LotjaGi3g1v0482100_LC.1.three_prime_UTR.2;Parent=LotjaGi3g1v0482100_LC.1
###
LjG1.1_chr3	PGSB	gene	89999585	90000568	.	-	.	ID=LotjaGi3g1v0482200_LC
LjG1.1_chr3	PGSB	three_prime_UTR	89999585	89999839	.	-	.	ID=LotjaGi3g1v0482200_LC.1.three_prime_UTR.1;Parent=LotjaGi3g1v0482200_LC.1
LjG1.1_chr3	PGSB	exon	89999585	90000568	.	-	.	ID=LotjaGi3g1v0482200_LC.1.exon.1;Parent=LotjaGi3g1v0482200_LC.1
LjG1.1_chr3	PGSB	CDS	89999840	90000568	.	-	0	ID=LotjaGi3g1v0482200_LC.1.CDS.1;Parent=LotjaGi3g1v0482200_LC.1
###
LjG1.1_chr3	PGSB	gene	90003715	90014700	.	-	.	ID=LotjaGi3g1v0482300
LjG1.1_chr3	PGSB	three_prime_UTR	90003715	90004513	.	-	.	ID=LotjaGi3g1v0482300.1.three_prime_UTR.1;Parent=LotjaGi3g1v0482300.1
LjG1.1_chr3	PGSB	exon	90003715	90004954	.	-	.	ID=LotjaGi3g1v0482300.1.exon.1;Parent=LotjaGi3g1v0482300.1
LjG1.1_chr3	PGSB	CDS	90004514	90004954	.	-	0	ID=LotjaGi3g1v0482300.1.CDS.1;Parent=LotjaGi3g1v0482300.1
LjG1.1_chr3	PGSB	exon	90005071	90005152	.	-	.	ID=LotjaGi3g1v0482300.1.exon.2;Parent=LotjaGi3g1v0482300.1
LjG1.1_chr3	PGSB	CDS	90005071	90005152	.	-	1	ID=LotjaGi3g1v0482300.1.CDS.2;Parent=LotjaGi3g1v0482300.1
LjG1.1_chr3	PGSB	exon	90005427	90005512	.	-	.	ID=LotjaGi3g1v0482300.1.exon.3;Parent=LotjaGi3g1v0482300.1
LjG1.1_chr3	PGSB	CDS	90005427	90005512	.	-	0	ID=LotjaGi3g1v0482300.1.CDS.3;Parent=LotjaGi3g1v0482300.1
LjG1.1_chr3	PGSB	exon	90006012	90006092	.	-	.	ID=LotjaGi3g1v0482300.1.exon.4;Parent=LotjaGi3g1v0482300.1
LjG1.1_chr3	PGSB	CDS	90006012	90006092	.	-	0	ID=LotjaGi3g1v0482300.1.CDS.4;Parent=LotjaGi3g1v0482300.1
LjG1.1_chr3	PGSB	exon	90006203	90006322	.	-	.	ID=LotjaGi3g1v0482300.1.exon.5;Parent=LotjaGi3g1v0482300.1
LjG1.1_chr3	PGSB	CDS	90006203	90006322	.	-	0	ID=LotjaGi3g1v0482300.1.CDS.5;Parent=LotjaGi3g1v0482300.1
LjG1.1_chr3	PGSB	exon	90006399	90006476	.	-	.	ID=LotjaGi3g1v0482300.1.exon.6;Parent=LotjaGi3g1v0482300.1
LjG1.1_chr3	PGSB	CDS	90006399	90006476	.	-	0	ID=LotjaGi3g1v0482300.1.CDS.6;Parent=LotjaGi3g1v0482300.1
LjG1.1_chr3	PGSB	exon	90007227	90007427	.	-	.	ID=LotjaGi3g1v0482300.1.exon.7;Parent=LotjaGi3g1v0482300.1
LjG1.1_chr3	PGSB	CDS	90007227	90007427	.	-	0	ID=LotjaGi3g1v0482300.1.CDS.7;Parent=LotjaGi3g1v0482300.1
LjG1.1_chr3	PGSB	exon	90007795	90007860	.	-	.	ID=LotjaGi3g1v0482300.1.exon.8;Parent=LotjaGi3g1v0482300.1
LjG1.1_chr3	PGSB	CDS	90007795	90007860	.	-	0	ID=LotjaGi3g1v0482300.1.CDS.8;Parent=LotjaGi3g1v0482300.1
LjG1.1_chr3	PGSB	exon	90008010	90008072	.	-	.	ID=LotjaGi3g1v0482300.1.exon.9;Parent=LotjaGi3g1v0482300.1
LjG1.1_chr3	PGSB	CDS	90008010	90008072	.	-	0	ID=LotjaGi3g1v0482300.1.CDS.9;Parent=LotjaGi3g1v0482300.1
LjG1.1_chr3	PGSB	exon	90008151	90008306	.	-	.	ID=LotjaGi3g1v0482300.1.exon.10;Parent=LotjaGi3g1v0482300.1
LjG1.1_chr3	PGSB	CDS	90008151	90008306	.	-	0	ID=LotjaGi3g1v0482300.1.CDS.10;Parent=LotjaGi3g1v0482300.1
LjG1.1_chr3	PGSB	exon	90008393	90008486	.	-	.	ID=LotjaGi3g1v0482300.1.exon.11;Parent=LotjaGi3g1v0482300.1
LjG1.1_chr3	PGSB	CDS	90008393	90008486	.	-	1	ID=LotjaGi3g1v0482300.1.CDS.11;Parent=LotjaGi3g1v0482300.1
LjG1.1_chr3	PGSB	exon	90008565	90008668	.	-	.	ID=LotjaGi3g1v0482300.1.exon.12;Parent=LotjaGi3g1v0482300.1
LjG1.1_chr3	PGSB	CDS	90008565	90008668	.	-	0	ID=LotjaGi3g1v0482300.1.CDS.12;Parent=LotjaGi3g1v0482300.1
LjG1.1_chr3	PGSB	exon	90009644	90009746	.	-	.	ID=LotjaGi3g1v0482300.1.exon.13;Parent=LotjaGi3g1v0482300.1
LjG1.1_chr3	PGSB	CDS	90009644	90009746	.	-	1	ID=LotjaGi3g1v0482300.1.CDS.13;Parent=LotjaGi3g1v0482300.1
LjG1.1_chr3	PGSB	exon	90010559	90010649	.	-	.	ID=LotjaGi3g1v0482300.1.exon.14;Parent=LotjaGi3g1v0482300.1
LjG1.1_chr3	PGSB	CDS	90010559	90010649	.	-	2	ID=LotjaGi3g1v0482300.1.CDS.14;Parent=LotjaGi3g1v0482300.1
LjG1.1_chr3	PGSB	exon	90012075	90012207	.	-	.	ID=LotjaGi3g1v0482300.1.exon.15;Parent=LotjaGi3g1v0482300.1
LjG1.1_chr3	PGSB	CDS	90012075	90012207	.	-	0	ID=LotjaGi3g1v0482300.1.CDS.15;Parent=LotjaGi3g1v0482300.1
LjG1.1_chr3	PGSB	exon	90012856	90013116	.	-	.	ID=LotjaGi3g1v0482300.1.exon.16;Parent=LotjaGi3g1v0482300.1
LjG1.1_chr3	PGSB	CDS	90012856	90013116	.	-	0	ID=LotjaGi3g1v0482300.1.CDS.16;Parent=LotjaGi3g1v0482300.1
LjG1.1_chr3	PGSB	exon	90013311	90013490	.	-	.	ID=LotjaGi3g1v0482300.1.exon.17;Parent=LotjaGi3g1v0482300.1
LjG1.1_chr3	PGSB	CDS	90013311	90013490	.	-	0	ID=LotjaGi3g1v0482300.1.CDS.17;Parent=LotjaGi3g1v0482300.1
LjG1.1_chr3	PGSB	exon	90013765	90014034	.	-	.	ID=LotjaGi3g1v0482300.1.exon.18;Parent=LotjaGi3g1v0482300.1
LjG1.1_chr3	PGSB	CDS	90013765	90014034	.	-	0	ID=LotjaGi3g1v0482300.1.CDS.18;Parent=LotjaGi3g1v0482300.1
LjG1.1_chr3	PGSB	CDS	90014110	90014346	.	-	0	ID=LotjaGi3g1v0482300.1.CDS.19;Parent=LotjaGi3g1v0482300.1
LjG1.1_chr3	PGSB	exon	90014110	90014700	.	-	.	ID=LotjaGi3g1v0482300.1.exon.19;Parent=LotjaGi3g1v0482300.1
LjG1.1_chr3	PGSB	five_prime_UTR	90014347	90014700	.	-	.	ID=LotjaGi3g1v0482300.1.five_prime_UTR.2;Parent=LotjaGi3g1v0482300.1
###
LjG1.1_chr3	PGSB	gene	90016519	90036051	.	+	.	ID=LotjaGi3g1v0482400
LjG1.1_chr3	PGSB	five_prime_UTR	90016519	90016878	.	+	.	ID=LotjaGi3g1v0482400.1.five_prime_UTR.1;Parent=LotjaGi3g1v0482400.1
LjG1.1_chr3	PGSB	exon	90016519	90017133	.	+	.	ID=LotjaGi3g1v0482400.1.exon.1;Parent=LotjaGi3g1v0482400.1
LjG1.1_chr3	PGSB	CDS	90016879	90017133	.	+	0	ID=LotjaGi3g1v0482400.1.CDS.1;Parent=LotjaGi3g1v0482400.1
LjG1.1_chr3	PGSB	exon	90018324	90018488	.	+	.	ID=LotjaGi3g1v0482400.1.exon.2;Parent=LotjaGi3g1v0482400.1
LjG1.1_chr3	PGSB	CDS	90018324	90018488	.	+	0	ID=LotjaGi3g1v0482400.1.CDS.2;Parent=LotjaGi3g1v0482400.1
LjG1.1_chr3	PGSB	exon	90018998	90019072	.	+	.	ID=LotjaGi3g1v0482400.1.exon.3;Parent=LotjaGi3g1v0482400.1
LjG1.1_chr3	PGSB	CDS	90018998	90019072	.	+	0	ID=LotjaGi3g1v0482400.1.CDS.3;Parent=LotjaGi3g1v0482400.1
LjG1.1_chr3	PGSB	exon	90019829	90019907	.	+	.	ID=LotjaGi3g1v0482400.1.exon.4;Parent=LotjaGi3g1v0482400.1
LjG1.1_chr3	PGSB	CDS	90019829	90019907	.	+	0	ID=LotjaGi3g1v0482400.1.CDS.4;Parent=LotjaGi3g1v0482400.1
LjG1.1_chr3	PGSB	exon	90020347	90020411	.	+	.	ID=LotjaGi3g1v0482400.1.exon.5;Parent=LotjaGi3g1v0482400.1
LjG1.1_chr3	PGSB	CDS	90020347	90020411	.	+	2	ID=LotjaGi3g1v0482400.1.CDS.5;Parent=LotjaGi3g1v0482400.1
LjG1.1_chr3	PGSB	exon	90020495	90020584	.	+	.	ID=LotjaGi3g1v0482400.1.exon.6;Parent=LotjaGi3g1v0482400.1
LjG1.1_chr3	PGSB	CDS	90020495	90020584	.	+	0	ID=LotjaGi3g1v0482400.1.CDS.6;Parent=LotjaGi3g1v0482400.1
LjG1.1_chr3	PGSB	exon	90020846	90020935	.	+	.	ID=LotjaGi3g1v0482400.1.exon.7;Parent=LotjaGi3g1v0482400.1
LjG1.1_chr3	PGSB	CDS	90020846	90020935	.	+	0	ID=LotjaGi3g1v0482400.1.CDS.7;Parent=LotjaGi3g1v0482400.1
LjG1.1_chr3	PGSB	exon	90021075	90021161	.	+	.	ID=LotjaGi3g1v0482400.1.exon.8;Parent=LotjaGi3g1v0482400.1
LjG1.1_chr3	PGSB	CDS	90021075	90021161	.	+	0	ID=LotjaGi3g1v0482400.1.CDS.8;Parent=LotjaGi3g1v0482400.1
LjG1.1_chr3	PGSB	exon	90021367	90021450	.	+	.	ID=LotjaGi3g1v0482400.1.exon.9;Parent=LotjaGi3g1v0482400.1
LjG1.1_chr3	PGSB	CDS	90021367	90021450	.	+	0	ID=LotjaGi3g1v0482400.1.CDS.9;Parent=LotjaGi3g1v0482400.1
LjG1.1_chr3	PGSB	exon	90022158	90022277	.	+	.	ID=LotjaGi3g1v0482400.1.exon.10;Parent=LotjaGi3g1v0482400.1
LjG1.1_chr3	PGSB	CDS	90022158	90022277	.	+	0	ID=LotjaGi3g1v0482400.1.CDS.10;Parent=LotjaGi3g1v0482400.1
LjG1.1_chr3	PGSB	exon	90023499	90023527	.	+	.	ID=LotjaGi3g1v0482400.1.exon.11;Parent=LotjaGi3g1v0482400.1
LjG1.1_chr3	PGSB	CDS	90023499	90023527	.	+	0	ID=LotjaGi3g1v0482400.1.CDS.11;Parent=LotjaGi3g1v0482400.1
LjG1.1_chr3	PGSB	exon	90023629	90023761	.	+	.	ID=LotjaGi3g1v0482400.1.exon.12;Parent=LotjaGi3g1v0482400.1
LjG1.1_chr3	PGSB	CDS	90023629	90023761	.	+	1	ID=LotjaGi3g1v0482400.1.CDS.12;Parent=LotjaGi3g1v0482400.1
LjG1.1_chr3	PGSB	exon	90024220	90024774	.	+	.	ID=LotjaGi3g1v0482400.1.exon.13;Parent=LotjaGi3g1v0482400.1
LjG1.1_chr3	PGSB	CDS	90024220	90024774	.	+	0	ID=LotjaGi3g1v0482400.1.CDS.13;Parent=LotjaGi3g1v0482400.1
LjG1.1_chr3	PGSB	exon	90025517	90026058	.	+	.	ID=LotjaGi3g1v0482400.1.exon.14;Parent=LotjaGi3g1v0482400.1
LjG1.1_chr3	PGSB	CDS	90025517	90026058	.	+	0	ID=LotjaGi3g1v0482400.1.CDS.14;Parent=LotjaGi3g1v0482400.1
LjG1.1_chr3	PGSB	exon	90026170	90026233	.	+	.	ID=LotjaGi3g1v0482400.1.exon.15;Parent=LotjaGi3g1v0482400.1
LjG1.1_chr3	PGSB	CDS	90026170	90026233	.	+	1	ID=LotjaGi3g1v0482400.1.CDS.15;Parent=LotjaGi3g1v0482400.1
LjG1.1_chr3	PGSB	exon	90026337	90026439	.	+	.	ID=LotjaGi3g1v0482400.1.exon.16;Parent=LotjaGi3g1v0482400.1
LjG1.1_chr3	PGSB	CDS	90026337	90026439	.	+	0	ID=LotjaGi3g1v0482400.1.CDS.16;Parent=LotjaGi3g1v0482400.1
LjG1.1_chr3	PGSB	exon	90026529	90026701	.	+	.	ID=LotjaGi3g1v0482400.1.exon.17;Parent=LotjaGi3g1v0482400.1
LjG1.1_chr3	PGSB	CDS	90026529	90026701	.	+	2	ID=LotjaGi3g1v0482400.1.CDS.17;Parent=LotjaGi3g1v0482400.1
LjG1.1_chr3	PGSB	exon	90027580	90027705	.	+	.	ID=LotjaGi3g1v0482400.1.exon.18;Parent=LotjaGi3g1v0482400.1
LjG1.1_chr3	PGSB	CDS	90027580	90027705	.	+	0	ID=LotjaGi3g1v0482400.1.CDS.18;Parent=LotjaGi3g1v0482400.1
LjG1.1_chr3	PGSB	exon	90028325	90028395	.	+	.	ID=LotjaGi3g1v0482400.1.exon.19;Parent=LotjaGi3g1v0482400.1
LjG1.1_chr3	PGSB	CDS	90028325	90028395	.	+	0	ID=LotjaGi3g1v0482400.1.CDS.19;Parent=LotjaGi3g1v0482400.1
LjG1.1_chr3	PGSB	exon	90030866	90030928	.	+	.	ID=LotjaGi3g1v0482400.1.exon.20;Parent=LotjaGi3g1v0482400.1
LjG1.1_chr3	PGSB	CDS	90030866	90030928	.	+	1	ID=LotjaGi3g1v0482400.1.CDS.20;Parent=LotjaGi3g1v0482400.1
LjG1.1_chr3	PGSB	exon	90031507	90031579	.	+	.	ID=LotjaGi3g1v0482400.1.exon.21;Parent=LotjaGi3g1v0482400.1
LjG1.1_chr3	PGSB	CDS	90031507	90031579	.	+	1	ID=LotjaGi3g1v0482400.1.CDS.21;Parent=LotjaGi3g1v0482400.1
LjG1.1_chr3	PGSB	exon	90032174	90032293	.	+	.	ID=LotjaGi3g1v0482400.1.exon.22;Parent=LotjaGi3g1v0482400.1
LjG1.1_chr3	PGSB	CDS	90032174	90032293	.	+	0	ID=LotjaGi3g1v0482400.1.CDS.22;Parent=LotjaGi3g1v0482400.1
LjG1.1_chr3	PGSB	exon	90032667	90032744	.	+	.	ID=LotjaGi3g1v0482400.1.exon.23;Parent=LotjaGi3g1v0482400.1
LjG1.1_chr3	PGSB	CDS	90032667	90032744	.	+	0	ID=LotjaGi3g1v0482400.1.CDS.23;Parent=LotjaGi3g1v0482400.1
LjG1.1_chr3	PGSB	exon	90032910	90032960	.	+	.	ID=LotjaGi3g1v0482400.1.exon.24;Parent=LotjaGi3g1v0482400.1
LjG1.1_chr3	PGSB	CDS	90032910	90032960	.	+	0	ID=LotjaGi3g1v0482400.1.CDS.24;Parent=LotjaGi3g1v0482400.1
LjG1.1_chr3	PGSB	CDS	90033038	90033139	.	+	0	ID=LotjaGi3g1v0482400.1.CDS.25;Parent=LotjaGi3g1v0482400.1
LjG1.1_chr3	PGSB	exon	90033038	90036051	.	+	.	ID=LotjaGi3g1v0482400.1.exon.25;Parent=LotjaGi3g1v0482400.1
LjG1.1_chr3	PGSB	three_prime_UTR	90033140	90036051	.	+	.	ID=LotjaGi3g1v0482400.1.three_prime_UTR.2;Parent=LotjaGi3g1v0482400.1
###
LjG1.1_chr3	PGSB	gene	90037870	90043341	.	-	.	ID=LotjaGi3g1v0482500
LjG1.1_chr3	PGSB	three_prime_UTR	90037870	90038307	.	-	.	ID=LotjaGi3g1v0482500.1.three_prime_UTR.1;Parent=LotjaGi3g1v0482500.1
LjG1.1_chr3	PGSB	exon	90037870	90038376	.	-	.	ID=LotjaGi3g1v0482500.1.exon.1;Parent=LotjaGi3g1v0482500.1
LjG1.1_chr3	PGSB	CDS	90038308	90038376	.	-	0	ID=LotjaGi3g1v0482500.1.CDS.1;Parent=LotjaGi3g1v0482500.1
LjG1.1_chr3	PGSB	exon	90040055	90040187	.	-	.	ID=LotjaGi3g1v0482500.1.exon.2;Parent=LotjaGi3g1v0482500.1
LjG1.1_chr3	PGSB	CDS	90040055	90040187	.	-	1	ID=LotjaGi3g1v0482500.1.CDS.2;Parent=LotjaGi3g1v0482500.1
LjG1.1_chr3	PGSB	exon	90040528	90040580	.	-	.	ID=LotjaGi3g1v0482500.1.exon.3;Parent=LotjaGi3g1v0482500.1
LjG1.1_chr3	PGSB	CDS	90040528	90040580	.	-	0	ID=LotjaGi3g1v0482500.1.CDS.3;Parent=LotjaGi3g1v0482500.1
LjG1.1_chr3	PGSB	exon	90040706	90040756	.	-	.	ID=LotjaGi3g1v0482500.1.exon.4;Parent=LotjaGi3g1v0482500.1
LjG1.1_chr3	PGSB	CDS	90040706	90040756	.	-	0	ID=LotjaGi3g1v0482500.1.CDS.4;Parent=LotjaGi3g1v0482500.1
LjG1.1_chr3	PGSB	exon	90041078	90041147	.	-	.	ID=LotjaGi3g1v0482500.1.exon.5;Parent=LotjaGi3g1v0482500.1
LjG1.1_chr3	PGSB	CDS	90041078	90041147	.	-	1	ID=LotjaGi3g1v0482500.1.CDS.5;Parent=LotjaGi3g1v0482500.1
LjG1.1_chr3	PGSB	exon	90041239	90041453	.	-	.	ID=LotjaGi3g1v0482500.1.exon.6;Parent=LotjaGi3g1v0482500.1
LjG1.1_chr3	PGSB	CDS	90041239	90041453	.	-	0	ID=LotjaGi3g1v0482500.1.CDS.6;Parent=LotjaGi3g1v0482500.1
LjG1.1_chr3	PGSB	exon	90041557	90041662	.	-	.	ID=LotjaGi3g1v0482500.1.exon.7;Parent=LotjaGi3g1v0482500.1
LjG1.1_chr3	PGSB	CDS	90041557	90041662	.	-	1	ID=LotjaGi3g1v0482500.1.CDS.7;Parent=LotjaGi3g1v0482500.1
LjG1.1_chr3	PGSB	exon	90041781	90041848	.	-	.	ID=LotjaGi3g1v0482500.1.exon.8;Parent=LotjaGi3g1v0482500.1
LjG1.1_chr3	PGSB	CDS	90041781	90041848	.	-	0	ID=LotjaGi3g1v0482500.1.CDS.8;Parent=LotjaGi3g1v0482500.1
LjG1.1_chr3	PGSB	exon	90041928	90041971	.	-	.	ID=LotjaGi3g1v0482500.1.exon.9;Parent=LotjaGi3g1v0482500.1
LjG1.1_chr3	PGSB	CDS	90041928	90041971	.	-	2	ID=LotjaGi3g1v0482500.1.CDS.9;Parent=LotjaGi3g1v0482500.1
LjG1.1_chr3	PGSB	exon	90042130	90042370	.	-	.	ID=LotjaGi3g1v0482500.1.exon.10;Parent=LotjaGi3g1v0482500.1
LjG1.1_chr3	PGSB	CDS	90042130	90042370	.	-	0	ID=LotjaGi3g1v0482500.1.CDS.10;Parent=LotjaGi3g1v0482500.1
LjG1.1_chr3	PGSB	exon	90042458	90042565	.	-	.	ID=LotjaGi3g1v0482500.1.exon.11;Parent=LotjaGi3g1v0482500.1
LjG1.1_chr3	PGSB	CDS	90042458	90042565	.	-	0	ID=LotjaGi3g1v0482500.1.CDS.11;Parent=LotjaGi3g1v0482500.1
LjG1.1_chr3	PGSB	exon	90042670	90042764	.	-	.	ID=LotjaGi3g1v0482500.1.exon.12;Parent=LotjaGi3g1v0482500.1
LjG1.1_chr3	PGSB	CDS	90042670	90042764	.	-	2	ID=LotjaGi3g1v0482500.1.CDS.12;Parent=LotjaGi3g1v0482500.1
LjG1.1_chr3	PGSB	CDS	90042906	90043038	.	-	0	ID=LotjaGi3g1v0482500.1.CDS.13;Parent=LotjaGi3g1v0482500.1
LjG1.1_chr3	PGSB	exon	90042906	90043341	.	-	.	ID=LotjaGi3g1v0482500.1.exon.13;Parent=LotjaGi3g1v0482500.1
LjG1.1_chr3	PGSB	five_prime_UTR	90043039	90043341	.	-	.	ID=LotjaGi3g1v0482500.1.five_prime_UTR.2;Parent=LotjaGi3g1v0482500.1
###
LjG1.1_chr3	PGSB	gene	90049698	90050837	.	+	.	ID=LotjaGi3g1v0482600_LC
###
LjG1.1_chr3	PGSB	gene	90050127	90065387	.	-	.	ID=LotjaGi3g1v0482700
LjG1.1_chr3	PGSB	exon	90050127	90050228	.	-	.	ID=LotjaGi3g1v0482700.1.exon.1;Parent=LotjaGi3g1v0482700.1
LjG1.1_chr3	PGSB	CDS	90050127	90050228	.	-	0	ID=LotjaGi3g1v0482700.1.CDS.1;Parent=LotjaGi3g1v0482700.1
LjG1.1_chr3	PGSB	exon	90050733	90050938	.	-	.	ID=LotjaGi3g1v0482700.1.exon.2;Parent=LotjaGi3g1v0482700.1
LjG1.1_chr3	PGSB	CDS	90050733	90050938	.	-	2	ID=LotjaGi3g1v0482700.1.CDS.2;Parent=LotjaGi3g1v0482700.1
LjG1.1_chr3	PGSB	exon	90051073	90051226	.	-	.	ID=LotjaGi3g1v0482700.1.exon.3;Parent=LotjaGi3g1v0482700.1
LjG1.1_chr3	PGSB	CDS	90051073	90051226	.	-	0	ID=LotjaGi3g1v0482700.1.CDS.3;Parent=LotjaGi3g1v0482700.1
LjG1.1_chr3	PGSB	three_prime_UTR	90064051	90064071	.	-	.	ID=LotjaGi3g1v0482700.4.three_prime_UTR.1;Parent=LotjaGi3g1v0482700.4
LjG1.1_chr3	PGSB	exon	90064051	90064511	.	-	.	ID=LotjaGi3g1v0482700.4.exon.1;Parent=LotjaGi3g1v0482700.4
LjG1.1_chr3	PGSB	CDS	90064072	90064488	.	-	0	ID=LotjaGi3g1v0482700.4.CDS.1;Parent=LotjaGi3g1v0482700.4
LjG1.1_chr3	PGSB	five_prime_UTR	90064489	90064511	.	-	.	ID=LotjaGi3g1v0482700.4.five_prime_UTR.2;Parent=LotjaGi3g1v0482700.4
LjG1.1_chr3	PGSB	exon	90064562	90064629	.	-	.	ID=LotjaGi3g1v0482700.4.exon.2;Parent=LotjaGi3g1v0482700.4
LjG1.1_chr3	PGSB	five_prime_UTR	90064562	90064629	.	-	.	ID=LotjaGi3g1v0482700.4.five_prime_UTR.3;Parent=LotjaGi3g1v0482700.4
###
LjG1.1_chr3	PGSB	gene	90051158	90051476	.	+	.	ID=LotjaGi3g1v0482800_LC
###
LjG1.1_chr3	PGSB	gene	90052398	90054199	.	+	.	ID=LotjaGi3g1v0482900_LC
LjG1.1_chr3	PGSB	exon	90052398	90052575	.	+	.	ID=LotjaGi3g1v0482900_LC.1.exon.1;Parent=LotjaGi3g1v0482900_LC.1
LjG1.1_chr3	PGSB	five_prime_UTR	90052398	90052575	.	+	.	ID=LotjaGi3g1v0482900_LC.1.five_prime_UTR.1;Parent=LotjaGi3g1v0482900_LC.1
LjG1.1_chr3	PGSB	five_prime_UTR	90053398	90053799	.	+	.	ID=LotjaGi3g1v0482900_LC.1.five_prime_UTR.2;Parent=LotjaGi3g1v0482900_LC.1
LjG1.1_chr3	PGSB	exon	90053398	90054199	.	+	.	ID=LotjaGi3g1v0482900_LC.1.exon.2;Parent=LotjaGi3g1v0482900_LC.1
LjG1.1_chr3	PGSB	CDS	90053800	90054198	.	+	0	ID=LotjaGi3g1v0482900_LC.1.CDS.1;Parent=LotjaGi3g1v0482900_LC.1
LjG1.1_chr3	PGSB	three_prime_UTR	90054199	90054199	.	+	.	ID=LotjaGi3g1v0482900_LC.1.three_prime_UTR.3;Parent=LotjaGi3g1v0482900_LC.1
###
LjG1.1_chr3	PGSB	gene	90064487	90065156	.	+	.	ID=LotjaGi3g1v0483000_LC
LjG1.1_chr3	PGSB	CDS	90064487	90064732	.	+	0	ID=LotjaGi3g1v0483000_LC.1.CDS.1;Parent=LotjaGi3g1v0483000_LC.1
LjG1.1_chr3	PGSB	exon	90064487	90065091	.	+	.	ID=LotjaGi3g1v0483000_LC.1.exon.1;Parent=LotjaGi3g1v0483000_LC.1
###
LjG1.1_chr3	PGSB	gene	90066232	90071683	.	-	.	ID=LotjaGi3g1v0483100
LjG1.1_chr3	PGSB	three_prime_UTR	90066232	90066392	.	-	.	ID=LotjaGi3g1v0483100.1.three_prime_UTR.1;Parent=LotjaGi3g1v0483100.1
LjG1.1_chr3	PGSB	exon	90066232	90066461	.	-	.	ID=LotjaGi3g1v0483100.1.exon.1;Parent=LotjaGi3g1v0483100.1
LjG1.1_chr3	PGSB	CDS	90066393	90066461	.	-	0	ID=LotjaGi3g1v0483100.1.CDS.1;Parent=LotjaGi3g1v0483100.1
LjG1.1_chr3	PGSB	exon	90066851	90066983	.	-	.	ID=LotjaGi3g1v0483100.1.exon.2;Parent=LotjaGi3g1v0483100.1
LjG1.1_chr3	PGSB	CDS	90066851	90066983	.	-	1	ID=LotjaGi3g1v0483100.1.CDS.2;Parent=LotjaGi3g1v0483100.1
LjG1.1_chr3	PGSB	exon	90067068	90067120	.	-	.	ID=LotjaGi3g1v0483100.1.exon.3;Parent=LotjaGi3g1v0483100.1
LjG1.1_chr3	PGSB	CDS	90067068	90067120	.	-	0	ID=LotjaGi3g1v0483100.1.CDS.3;Parent=LotjaGi3g1v0483100.1
LjG1.1_chr3	PGSB	exon	90068058	90068108	.	-	.	ID=LotjaGi3g1v0483100.1.exon.4;Parent=LotjaGi3g1v0483100.1
LjG1.1_chr3	PGSB	CDS	90068058	90068108	.	-	0	ID=LotjaGi3g1v0483100.1.CDS.4;Parent=LotjaGi3g1v0483100.1
LjG1.1_chr3	PGSB	exon	90068287	90068356	.	-	.	ID=LotjaGi3g1v0483100.1.exon.5;Parent=LotjaGi3g1v0483100.1
LjG1.1_chr3	PGSB	CDS	90068287	90068356	.	-	1	ID=LotjaGi3g1v0483100.1.CDS.5;Parent=LotjaGi3g1v0483100.1
LjG1.1_chr3	PGSB	exon	90068444	90068637	.	-	.	ID=LotjaGi3g1v0483100.1.exon.6;Parent=LotjaGi3g1v0483100.1
LjG1.1_chr3	PGSB	CDS	90068444	90068637	.	-	0	ID=LotjaGi3g1v0483100.1.CDS.6;Parent=LotjaGi3g1v0483100.1
LjG1.1_chr3	PGSB	exon	90069172	90069277	.	-	.	ID=LotjaGi3g1v0483100.1.exon.7;Parent=LotjaGi3g1v0483100.1
LjG1.1_chr3	PGSB	CDS	90069172	90069277	.	-	1	ID=LotjaGi3g1v0483100.1.CDS.7;Parent=LotjaGi3g1v0483100.1
LjG1.1_chr3	PGSB	exon	90069623	90069690	.	-	.	ID=LotjaGi3g1v0483100.1.exon.8;Parent=LotjaGi3g1v0483100.1
LjG1.1_chr3	PGSB	CDS	90069623	90069690	.	-	0	ID=LotjaGi3g1v0483100.1.CDS.8;Parent=LotjaGi3g1v0483100.1
LjG1.1_chr3	PGSB	exon	90069857	90069900	.	-	.	ID=LotjaGi3g1v0483100.1.exon.9;Parent=LotjaGi3g1v0483100.1
LjG1.1_chr3	PGSB	CDS	90069857	90069900	.	-	2	ID=LotjaGi3g1v0483100.1.CDS.9;Parent=LotjaGi3g1v0483100.1
LjG1.1_chr3	PGSB	exon	90070338	90070578	.	-	.	ID=LotjaGi3g1v0483100.1.exon.10;Parent=LotjaGi3g1v0483100.1
LjG1.1_chr3	PGSB	CDS	90070338	90070578	.	-	0	ID=LotjaGi3g1v0483100.1.CDS.10;Parent=LotjaGi3g1v0483100.1
LjG1.1_chr3	PGSB	exon	90070715	90070822	.	-	.	ID=LotjaGi3g1v0483100.1.exon.11;Parent=LotjaGi3g1v0483100.1
LjG1.1_chr3	PGSB	CDS	90070715	90070822	.	-	0	ID=LotjaGi3g1v0483100.1.CDS.11;Parent=LotjaGi3g1v0483100.1
LjG1.1_chr3	PGSB	exon	90071204	90071298	.	-	.	ID=LotjaGi3g1v0483100.1.exon.12;Parent=LotjaGi3g1v0483100.1
LjG1.1_chr3	PGSB	CDS	90071204	90071298	.	-	2	ID=LotjaGi3g1v0483100.1.CDS.12;Parent=LotjaGi3g1v0483100.1
LjG1.1_chr3	PGSB	CDS	90071491	90071617	.	-	0	ID=LotjaGi3g1v0483100.1.CDS.13;Parent=LotjaGi3g1v0483100.1
LjG1.1_chr3	PGSB	exon	90071491	90071683	.	-	.	ID=LotjaGi3g1v0483100.1.exon.13;Parent=LotjaGi3g1v0483100.1
LjG1.1_chr3	PGSB	five_prime_UTR	90071618	90071683	.	-	.	ID=LotjaGi3g1v0483100.1.five_prime_UTR.2;Parent=LotjaGi3g1v0483100.1
###
LjG1.1_chr3	PGSB	gene	90072536	90074904	.	+	.	ID=LotjaGi3g1v0483200
LjG1.1_chr3	PGSB	five_prime_UTR	90072536	90072756	.	+	.	ID=LotjaGi3g1v0483200.2.five_prime_UTR.1;Parent=LotjaGi3g1v0483200.2
LjG1.1_chr3	PGSB	exon	90072536	90072759	.	+	.	ID=LotjaGi3g1v0483200.2.exon.1;Parent=LotjaGi3g1v0483200.2
LjG1.1_chr3	PGSB	CDS	90072757	90072759	.	+	0	ID=LotjaGi3g1v0483200.2.CDS.1;Parent=LotjaGi3g1v0483200.2
LjG1.1_chr3	PGSB	exon	90072874	90073059	.	+	.	ID=LotjaGi3g1v0483200.2.exon.2;Parent=LotjaGi3g1v0483200.2
LjG1.1_chr3	PGSB	CDS	90072874	90073059	.	+	0	ID=LotjaGi3g1v0483200.2.CDS.2;Parent=LotjaGi3g1v0483200.2
LjG1.1_chr3	PGSB	exon	90073277	90073507	.	+	.	ID=LotjaGi3g1v0483200.2.exon.3;Parent=LotjaGi3g1v0483200.2
LjG1.1_chr3	PGSB	CDS	90073277	90073507	.	+	0	ID=LotjaGi3g1v0483200.2.CDS.3;Parent=LotjaGi3g1v0483200.2
LjG1.1_chr3	PGSB	CDS	90074337	90074558	.	+	0	ID=LotjaGi3g1v0483200.2.CDS.4;Parent=LotjaGi3g1v0483200.2
LjG1.1_chr3	PGSB	exon	90074337	90074904	.	+	.	ID=LotjaGi3g1v0483200.2.exon.4;Parent=LotjaGi3g1v0483200.2
LjG1.1_chr3	PGSB	three_prime_UTR	90074559	90074904	.	+	.	ID=LotjaGi3g1v0483200.2.three_prime_UTR.2;Parent=LotjaGi3g1v0483200.2
###
LjG1.1_chr3	PGSB	gene	90076672	90077780	.	+	.	ID=LotjaGi3g1v0483300_LC
LjG1.1_chr3	PGSB	five_prime_UTR	90076672	90076937	.	+	.	ID=LotjaGi3g1v0483300_LC.1.five_prime_UTR.1;Parent=LotjaGi3g1v0483300_LC.1
LjG1.1_chr3	PGSB	exon	90076672	90077780	.	+	.	ID=LotjaGi3g1v0483300_LC.1.exon.1;Parent=LotjaGi3g1v0483300_LC.1
LjG1.1_chr3	PGSB	CDS	90076938	90077282	.	+	0	ID=LotjaGi3g1v0483300_LC.1.CDS.1;Parent=LotjaGi3g1v0483300_LC.1
LjG1.1_chr3	PGSB	three_prime_UTR	90077283	90077780	.	+	.	ID=LotjaGi3g1v0483300_LC.1.three_prime_UTR.2;Parent=LotjaGi3g1v0483300_LC.1
###
LjG1.1_chr3	PGSB	gene	90080628	90082357	.	+	.	ID=LotjaGi3g1v0483400
LjG1.1_chr3	PGSB	five_prime_UTR	90080628	90081040	.	+	.	ID=LotjaGi3g1v0483400.1.five_prime_UTR.1;Parent=LotjaGi3g1v0483400.1
LjG1.1_chr3	PGSB	exon	90080628	90082357	.	+	.	ID=LotjaGi3g1v0483400.1.exon.1;Parent=LotjaGi3g1v0483400.1
LjG1.1_chr3	PGSB	CDS	90081041	90081856	.	+	0	ID=LotjaGi3g1v0483400.1.CDS.1;Parent=LotjaGi3g1v0483400.1
LjG1.1_chr3	PGSB	three_prime_UTR	90081857	90082357	.	+	.	ID=LotjaGi3g1v0483400.1.three_prime_UTR.2;Parent=LotjaGi3g1v0483400.1
###
LjG1.1_chr3	PGSB	gene	90083441	90084521	.	+	.	ID=LotjaGi3g1v0483500
LjG1.1_chr3	PGSB	five_prime_UTR	90083441	90083501	.	+	.	ID=LotjaGi3g1v0483500.1.five_prime_UTR.1;Parent=LotjaGi3g1v0483500.1
LjG1.1_chr3	PGSB	exon	90083441	90084521	.	+	.	ID=LotjaGi3g1v0483500.1.exon.1;Parent=LotjaGi3g1v0483500.1
LjG1.1_chr3	PGSB	CDS	90083502	90084071	.	+	0	ID=LotjaGi3g1v0483500.1.CDS.1;Parent=LotjaGi3g1v0483500.1
LjG1.1_chr3	PGSB	three_prime_UTR	90084072	90084521	.	+	.	ID=LotjaGi3g1v0483500.1.three_prime_UTR.2;Parent=LotjaGi3g1v0483500.1
###
LjG1.1_chr3	PGSB	gene	90090683	90096769	.	-	.	ID=LotjaGi3g1v0483600
LjG1.1_chr3	PGSB	three_prime_UTR	90090683	90091728	.	-	.	ID=LotjaGi3g1v0483600.1.three_prime_UTR.1;Parent=LotjaGi3g1v0483600.1
LjG1.1_chr3	PGSB	exon	90090683	90091846	.	-	.	ID=LotjaGi3g1v0483600.1.exon.1;Parent=LotjaGi3g1v0483600.1
LjG1.1_chr3	PGSB	CDS	90091729	90091846	.	-	1	ID=LotjaGi3g1v0483600.1.CDS.1;Parent=LotjaGi3g1v0483600.1
LjG1.1_chr3	PGSB	exon	90091932	90092037	.	-	.	ID=LotjaGi3g1v0483600.1.exon.2;Parent=LotjaGi3g1v0483600.1
LjG1.1_chr3	PGSB	CDS	90091932	90092037	.	-	2	ID=LotjaGi3g1v0483600.1.CDS.2;Parent=LotjaGi3g1v0483600.1
LjG1.1_chr3	PGSB	exon	90092161	90092326	.	-	.	ID=LotjaGi3g1v0483600.1.exon.3;Parent=LotjaGi3g1v0483600.1
LjG1.1_chr3	PGSB	CDS	90092161	90092326	.	-	0	ID=LotjaGi3g1v0483600.1.CDS.3;Parent=LotjaGi3g1v0483600.1
LjG1.1_chr3	PGSB	exon	90092612	90092921	.	-	.	ID=LotjaGi3g1v0483600.1.exon.4;Parent=LotjaGi3g1v0483600.1
LjG1.1_chr3	PGSB	CDS	90092612	90092921	.	-	1	ID=LotjaGi3g1v0483600.1.CDS.4;Parent=LotjaGi3g1v0483600.1
LjG1.1_chr3	PGSB	exon	90093008	90093922	.	-	.	ID=LotjaGi3g1v0483600.1.exon.5;Parent=LotjaGi3g1v0483600.1
LjG1.1_chr3	PGSB	CDS	90093008	90093922	.	-	1	ID=LotjaGi3g1v0483600.1.CDS.5;Parent=LotjaGi3g1v0483600.1
LjG1.1_chr3	PGSB	exon	90094502	90094620	.	-	.	ID=LotjaGi3g1v0483600.1.exon.6;Parent=LotjaGi3g1v0483600.1
LjG1.1_chr3	PGSB	CDS	90094502	90094620	.	-	0	ID=LotjaGi3g1v0483600.1.CDS.6;Parent=LotjaGi3g1v0483600.1
LjG1.1_chr3	PGSB	CDS	90095034	90095870	.	-	0	ID=LotjaGi3g1v0483600.1.CDS.7;Parent=LotjaGi3g1v0483600.1
LjG1.1_chr3	PGSB	exon	90095034	90096159	.	-	.	ID=LotjaGi3g1v0483600.1.exon.7;Parent=LotjaGi3g1v0483600.1
LjG1.1_chr3	PGSB	five_prime_UTR	90095871	90096159	.	-	.	ID=LotjaGi3g1v0483600.1.five_prime_UTR.2;Parent=LotjaGi3g1v0483600.1
LjG1.1_chr3	PGSB	exon	90096584	90096769	.	-	.	ID=LotjaGi3g1v0483600.1.exon.8;Parent=LotjaGi3g1v0483600.1
LjG1.1_chr3	PGSB	five_prime_UTR	90096584	90096769	.	-	.	ID=LotjaGi3g1v0483600.1.five_prime_UTR.3;Parent=LotjaGi3g1v0483600.1
###
LjG1.1_chr3	PGSB	gene	90113337	90119103	.	+	.	ID=LotjaGi3g1v0483700
LjG1.1_chr3	PGSB	exon	90113337	90113766	.	+	.	ID=LotjaGi3g1v0483700.1.exon.1;Parent=LotjaGi3g1v0483700.1
LjG1.1_chr3	PGSB	five_prime_UTR	90113337	90113766	.	+	.	ID=LotjaGi3g1v0483700.1.five_prime_UTR.1;Parent=LotjaGi3g1v0483700.1
LjG1.1_chr3	PGSB	exon	90113904	90113961	.	+	.	ID=LotjaGi3g1v0483700.1.exon.2;Parent=LotjaGi3g1v0483700.1
LjG1.1_chr3	PGSB	five_prime_UTR	90113904	90113961	.	+	.	ID=LotjaGi3g1v0483700.1.five_prime_UTR.2;Parent=LotjaGi3g1v0483700.1
LjG1.1_chr3	PGSB	five_prime_UTR	90114095	90114144	.	+	.	ID=LotjaGi3g1v0483700.1.five_prime_UTR.3;Parent=LotjaGi3g1v0483700.1
LjG1.1_chr3	PGSB	exon	90114095	90114540	.	+	.	ID=LotjaGi3g1v0483700.1.exon.3;Parent=LotjaGi3g1v0483700.1
LjG1.1_chr3	PGSB	CDS	90114145	90114540	.	+	0	ID=LotjaGi3g1v0483700.1.CDS.1;Parent=LotjaGi3g1v0483700.1
LjG1.1_chr3	PGSB	exon	90114660	90114746	.	+	.	ID=LotjaGi3g1v0483700.1.exon.4;Parent=LotjaGi3g1v0483700.1
LjG1.1_chr3	PGSB	CDS	90114660	90114746	.	+	0	ID=LotjaGi3g1v0483700.1.CDS.2;Parent=LotjaGi3g1v0483700.1
LjG1.1_chr3	PGSB	exon	90114847	90115051	.	+	.	ID=LotjaGi3g1v0483700.1.exon.5;Parent=LotjaGi3g1v0483700.1
LjG1.1_chr3	PGSB	CDS	90114847	90115051	.	+	0	ID=LotjaGi3g1v0483700.1.CDS.3;Parent=LotjaGi3g1v0483700.1
LjG1.1_chr3	PGSB	exon	90115151	90115283	.	+	.	ID=LotjaGi3g1v0483700.1.exon.6;Parent=LotjaGi3g1v0483700.1
LjG1.1_chr3	PGSB	CDS	90115151	90115283	.	+	2	ID=LotjaGi3g1v0483700.1.CDS.4;Parent=LotjaGi3g1v0483700.1
LjG1.1_chr3	PGSB	exon	90115469	90115549	.	+	.	ID=LotjaGi3g1v0483700.1.exon.7;Parent=LotjaGi3g1v0483700.1
LjG1.1_chr3	PGSB	CDS	90115469	90115549	.	+	1	ID=LotjaGi3g1v0483700.1.CDS.5;Parent=LotjaGi3g1v0483700.1
LjG1.1_chr3	PGSB	exon	90115685	90115763	.	+	.	ID=LotjaGi3g1v0483700.1.exon.8;Parent=LotjaGi3g1v0483700.1
LjG1.1_chr3	PGSB	CDS	90115685	90115763	.	+	1	ID=LotjaGi3g1v0483700.1.CDS.6;Parent=LotjaGi3g1v0483700.1
LjG1.1_chr3	PGSB	exon	90115893	90115952	.	+	.	ID=LotjaGi3g1v0483700.1.exon.9;Parent=LotjaGi3g1v0483700.1
LjG1.1_chr3	PGSB	CDS	90115893	90115952	.	+	0	ID=LotjaGi3g1v0483700.1.CDS.7;Parent=LotjaGi3g1v0483700.1
LjG1.1_chr3	PGSB	exon	90116036	90116088	.	+	.	ID=LotjaGi3g1v0483700.1.exon.10;Parent=LotjaGi3g1v0483700.1
LjG1.1_chr3	PGSB	CDS	90116036	90116088	.	+	0	ID=LotjaGi3g1v0483700.1.CDS.8;Parent=LotjaGi3g1v0483700.1
LjG1.1_chr3	PGSB	exon	90116337	90116509	.	+	.	ID=LotjaGi3g1v0483700.1.exon.11;Parent=LotjaGi3g1v0483700.1
LjG1.1_chr3	PGSB	CDS	90116337	90116509	.	+	1	ID=LotjaGi3g1v0483700.1.CDS.9;Parent=LotjaGi3g1v0483700.1
LjG1.1_chr3	PGSB	exon	90116774	90116915	.	+	.	ID=LotjaGi3g1v0483700.1.exon.12;Parent=LotjaGi3g1v0483700.1
LjG1.1_chr3	PGSB	CDS	90116774	90116915	.	+	2	ID=LotjaGi3g1v0483700.1.CDS.10;Parent=LotjaGi3g1v0483700.1
LjG1.1_chr3	PGSB	exon	90117060	90117117	.	+	.	ID=LotjaGi3g1v0483700.1.exon.13;Parent=LotjaGi3g1v0483700.1
LjG1.1_chr3	PGSB	CDS	90117060	90117117	.	+	1	ID=LotjaGi3g1v0483700.1.CDS.11;Parent=LotjaGi3g1v0483700.1
LjG1.1_chr3	PGSB	exon	90117225	90117281	.	+	.	ID=LotjaGi3g1v0483700.1.exon.14;Parent=LotjaGi3g1v0483700.1
LjG1.1_chr3	PGSB	CDS	90117225	90117281	.	+	0	ID=LotjaGi3g1v0483700.1.CDS.12;Parent=LotjaGi3g1v0483700.1
LjG1.1_chr3	PGSB	exon	90117363	90117611	.	+	.	ID=LotjaGi3g1v0483700.1.exon.15;Parent=LotjaGi3g1v0483700.1
LjG1.1_chr3	PGSB	CDS	90117363	90117611	.	+	0	ID=LotjaGi3g1v0483700.1.CDS.13;Parent=LotjaGi3g1v0483700.1
LjG1.1_chr3	PGSB	exon	90117794	90117858	.	+	.	ID=LotjaGi3g1v0483700.1.exon.16;Parent=LotjaGi3g1v0483700.1
LjG1.1_chr3	PGSB	CDS	90117794	90117858	.	+	0	ID=LotjaGi3g1v0483700.1.CDS.14;Parent=LotjaGi3g1v0483700.1
LjG1.1_chr3	PGSB	exon	90117953	90118009	.	+	.	ID=LotjaGi3g1v0483700.1.exon.17;Parent=LotjaGi3g1v0483700.1
LjG1.1_chr3	PGSB	CDS	90117953	90118009	.	+	1	ID=LotjaGi3g1v0483700.1.CDS.15;Parent=LotjaGi3g1v0483700.1
LjG1.1_chr3	PGSB	exon	90118099	90118192	.	+	.	ID=LotjaGi3g1v0483700.1.exon.18;Parent=LotjaGi3g1v0483700.1
LjG1.1_chr3	PGSB	CDS	90118099	90118192	.	+	1	ID=LotjaGi3g1v0483700.1.CDS.16;Parent=LotjaGi3g1v0483700.1
LjG1.1_chr3	PGSB	exon	90118322	90118462	.	+	.	ID=LotjaGi3g1v0483700.1.exon.19;Parent=LotjaGi3g1v0483700.1
LjG1.1_chr3	PGSB	CDS	90118322	90118462	.	+	0	ID=LotjaGi3g1v0483700.1.CDS.17;Parent=LotjaGi3g1v0483700.1
LjG1.1_chr3	PGSB	CDS	90118600	90118758	.	+	0	ID=LotjaGi3g1v0483700.1.CDS.18;Parent=LotjaGi3g1v0483700.1
LjG1.1_chr3	PGSB	exon	90118600	90119103	.	+	.	ID=LotjaGi3g1v0483700.1.exon.20;Parent=LotjaGi3g1v0483700.1
LjG1.1_chr3	PGSB	three_prime_UTR	90118759	90119103	.	+	.	ID=LotjaGi3g1v0483700.1.three_prime_UTR.4;Parent=LotjaGi3g1v0483700.1
###
LjG1.1_chr3	PGSB	gene	90121422	90122988	.	+	.	ID=LotjaGi3g1v0483800_LC
LjG1.1_chr3	PGSB	CDS	90121422	90121751	.	+	0	ID=LotjaGi3g1v0483800_LC.1.CDS.1;Parent=LotjaGi3g1v0483800_LC.1
LjG1.1_chr3	PGSB	exon	90121422	90122015	.	+	.	ID=LotjaGi3g1v0483800_LC.1.exon.1;Parent=LotjaGi3g1v0483800_LC.1
LjG1.1_chr3	PGSB	three_prime_UTR	90121752	90122015	.	+	.	ID=LotjaGi3g1v0483800_LC.1.three_prime_UTR.1;Parent=LotjaGi3g1v0483800_LC.1
LjG1.1_chr3	PGSB	exon	90122593	90122988	.	+	.	ID=LotjaGi3g1v0483800_LC.1.exon.2;Parent=LotjaGi3g1v0483800_LC.1
LjG1.1_chr3	PGSB	three_prime_UTR	90122593	90122988	.	+	.	ID=LotjaGi3g1v0483800_LC.1.three_prime_UTR.2;Parent=LotjaGi3g1v0483800_LC.1
###
LjG1.1_chr3	PGSB	gene	90123868	90127345	.	+	.	ID=LotjaGi3g1v0483900
LjG1.1_chr3	PGSB	five_prime_UTR	90123868	90123977	.	+	.	ID=LotjaGi3g1v0483900.1.five_prime_UTR.1;Parent=LotjaGi3g1v0483900.1
LjG1.1_chr3	PGSB	exon	90123868	90127345	.	+	.	ID=LotjaGi3g1v0483900.1.exon.1;Parent=LotjaGi3g1v0483900.1
LjG1.1_chr3	PGSB	CDS	90123978	90125411	.	+	0	ID=LotjaGi3g1v0483900.1.CDS.1;Parent=LotjaGi3g1v0483900.1
LjG1.1_chr3	PGSB	three_prime_UTR	90125412	90127345	.	+	.	ID=LotjaGi3g1v0483900.1.three_prime_UTR.2;Parent=LotjaGi3g1v0483900.1
###
LjG1.1_chr3	PGSB	gene	90132442	90133476	.	+	.	ID=LotjaGi3g1v0484000
LjG1.1_chr3	PGSB	exon	90132442	90132494	.	+	.	ID=LotjaGi3g1v0484000.1.exon.1;Parent=LotjaGi3g1v0484000.1
LjG1.1_chr3	PGSB	CDS	90132442	90132494	.	+	0	ID=LotjaGi3g1v0484000.1.CDS.1;Parent=LotjaGi3g1v0484000.1
LjG1.1_chr3	PGSB	exon	90132579	90132639	.	+	.	ID=LotjaGi3g1v0484000.1.exon.2;Parent=LotjaGi3g1v0484000.1
LjG1.1_chr3	PGSB	CDS	90132579	90132639	.	+	1	ID=LotjaGi3g1v0484000.1.CDS.2;Parent=LotjaGi3g1v0484000.1
LjG1.1_chr3	PGSB	exon	90133324	90133476	.	+	.	ID=LotjaGi3g1v0484000.1.exon.3;Parent=LotjaGi3g1v0484000.1
LjG1.1_chr3	PGSB	CDS	90133324	90133476	.	+	0	ID=LotjaGi3g1v0484000.1.CDS.3;Parent=LotjaGi3g1v0484000.1
###
LjG1.1_chr3	PGSB	gene	90135881	90136318	.	+	.	ID=LotjaGi3g1v0484100
LjG1.1_chr3	PGSB	exon	90135881	90135963	.	+	.	ID=LotjaGi3g1v0484100.1.exon.1;Parent=LotjaGi3g1v0484100.1
LjG1.1_chr3	PGSB	CDS	90135881	90135963	.	+	0	ID=LotjaGi3g1v0484100.1.CDS.1;Parent=LotjaGi3g1v0484100.1
LjG1.1_chr3	PGSB	exon	90136192	90136318	.	+	.	ID=LotjaGi3g1v0484100.1.exon.2;Parent=LotjaGi3g1v0484100.1
LjG1.1_chr3	PGSB	CDS	90136192	90136318	.	+	1	ID=LotjaGi3g1v0484100.1.CDS.2;Parent=LotjaGi3g1v0484100.1
###
LjG1.1_chr3	PGSB	gene	90139041	90150911	.	+	.	ID=LotjaGi3g1v0484200
LjG1.1_chr3	PGSB	exon	90145578	90145649	.	+	.	ID=LotjaGi3g1v0484200.3.exon.1;Parent=LotjaGi3g1v0484200.3
LjG1.1_chr3	PGSB	CDS	90145600	90145649	.	+	0	ID=LotjaGi3g1v0484200.3.CDS.1;Parent=LotjaGi3g1v0484200.3
LjG1.1_chr3	PGSB	exon	90145741	90147290	.	+	.	ID=LotjaGi3g1v0484200.3.exon.2;Parent=LotjaGi3g1v0484200.3
LjG1.1_chr3	PGSB	CDS	90145741	90147290	.	+	1	ID=LotjaGi3g1v0484200.3.CDS.2;Parent=LotjaGi3g1v0484200.3
LjG1.1_chr3	PGSB	exon	90147607	90149348	.	+	.	ID=LotjaGi3g1v0484200.3.exon.3;Parent=LotjaGi3g1v0484200.3
LjG1.1_chr3	PGSB	CDS	90147607	90149348	.	+	2	ID=LotjaGi3g1v0484200.3.CDS.3;Parent=LotjaGi3g1v0484200.3
###
LjG1.1_chr3	PGSB	gene	90152096	90155380	.	+	.	ID=LotjaGi3g1v0484300
LjG1.1_chr3	PGSB	five_prime_UTR	90152096	90152199	.	+	.	ID=LotjaGi3g1v0484300.1.five_prime_UTR.1;Parent=LotjaGi3g1v0484300.1
LjG1.1_chr3	PGSB	exon	90152096	90152349	.	+	.	ID=LotjaGi3g1v0484300.1.exon.1;Parent=LotjaGi3g1v0484300.1
LjG1.1_chr3	PGSB	CDS	90152200	90152349	.	+	0	ID=LotjaGi3g1v0484300.1.CDS.1;Parent=LotjaGi3g1v0484300.1
LjG1.1_chr3	PGSB	exon	90152495	90152622	.	+	.	ID=LotjaGi3g1v0484300.1.exon.2;Parent=LotjaGi3g1v0484300.1
LjG1.1_chr3	PGSB	CDS	90152495	90152622	.	+	0	ID=LotjaGi3g1v0484300.1.CDS.2;Parent=LotjaGi3g1v0484300.1
LjG1.1_chr3	PGSB	exon	90153534	90153579	.	+	.	ID=LotjaGi3g1v0484300.1.exon.3;Parent=LotjaGi3g1v0484300.1
LjG1.1_chr3	PGSB	CDS	90153534	90153579	.	+	1	ID=LotjaGi3g1v0484300.1.CDS.3;Parent=LotjaGi3g1v0484300.1
LjG1.1_chr3	PGSB	exon	90153948	90154045	.	+	.	ID=LotjaGi3g1v0484300.1.exon.4;Parent=LotjaGi3g1v0484300.1
LjG1.1_chr3	PGSB	CDS	90153948	90154045	.	+	0	ID=LotjaGi3g1v0484300.1.CDS.4;Parent=LotjaGi3g1v0484300.1
LjG1.1_chr3	PGSB	exon	90154126	90154173	.	+	.	ID=LotjaGi3g1v0484300.1.exon.5;Parent=LotjaGi3g1v0484300.1
LjG1.1_chr3	PGSB	CDS	90154126	90154173	.	+	1	ID=LotjaGi3g1v0484300.1.CDS.5;Parent=LotjaGi3g1v0484300.1
LjG1.1_chr3	PGSB	CDS	90154896	90155016	.	+	1	ID=LotjaGi3g1v0484300.1.CDS.6;Parent=LotjaGi3g1v0484300.1
LjG1.1_chr3	PGSB	exon	90154896	90155380	.	+	.	ID=LotjaGi3g1v0484300.1.exon.6;Parent=LotjaGi3g1v0484300.1
LjG1.1_chr3	PGSB	three_prime_UTR	90155017	90155380	.	+	.	ID=LotjaGi3g1v0484300.1.three_prime_UTR.2;Parent=LotjaGi3g1v0484300.1
###
LjG1.1_chr3	PGSB	gene	90161175	90163112	.	-	.	ID=LotjaGi3g1v0484400
LjG1.1_chr3	PGSB	three_prime_UTR	90161175	90161767	.	-	.	ID=LotjaGi3g1v0484400.1.three_prime_UTR.1;Parent=LotjaGi3g1v0484400.1
LjG1.1_chr3	PGSB	exon	90161175	90163112	.	-	.	ID=LotjaGi3g1v0484400.1.exon.1;Parent=LotjaGi3g1v0484400.1
LjG1.1_chr3	PGSB	CDS	90161768	90162712	.	-	0	ID=LotjaGi3g1v0484400.1.CDS.1;Parent=LotjaGi3g1v0484400.1
LjG1.1_chr3	PGSB	five_prime_UTR	90162713	90163112	.	-	.	ID=LotjaGi3g1v0484400.1.five_prime_UTR.2;Parent=LotjaGi3g1v0484400.1
###
LjG1.1_chr3	PGSB	gene	90172108	90173608	.	+	.	ID=LotjaGi3g1v0484500_LC
LjG1.1_chr3	PGSB	five_prime_UTR	90172108	90172204	.	+	.	ID=LotjaGi3g1v0484500_LC.1.five_prime_UTR.1;Parent=LotjaGi3g1v0484500_LC.1
LjG1.1_chr3	PGSB	exon	90172108	90173608	.	+	.	ID=LotjaGi3g1v0484500_LC.1.exon.1;Parent=LotjaGi3g1v0484500_LC.1
LjG1.1_chr3	PGSB	CDS	90172205	90172978	.	+	0	ID=LotjaGi3g1v0484500_LC.1.CDS.1;Parent=LotjaGi3g1v0484500_LC.1
LjG1.1_chr3	PGSB	three_prime_UTR	90172979	90173608	.	+	.	ID=LotjaGi3g1v0484500_LC.1.three_prime_UTR.2;Parent=LotjaGi3g1v0484500_LC.1
###
LjG1.1_chr3	PGSB	gene	90194505	90196133	.	+	.	ID=LotjaGi3g1v0484600
LjG1.1_chr3	PGSB	five_prime_UTR	90194505	90194514	.	+	.	ID=LotjaGi3g1v0484600.1.five_prime_UTR.1;Parent=LotjaGi3g1v0484600.1
LjG1.1_chr3	PGSB	exon	90194505	90195043	.	+	.	ID=LotjaGi3g1v0484600.1.exon.1;Parent=LotjaGi3g1v0484600.1
LjG1.1_chr3	PGSB	CDS	90194515	90194961	.	+	0	ID=LotjaGi3g1v0484600.1.CDS.1;Parent=LotjaGi3g1v0484600.1
LjG1.1_chr3	PGSB	three_prime_UTR	90194962	90195043	.	+	.	ID=LotjaGi3g1v0484600.1.three_prime_UTR.2;Parent=LotjaGi3g1v0484600.1
LjG1.1_chr3	PGSB	exon	90195492	90195579	.	+	.	ID=LotjaGi3g1v0484600.1.exon.2;Parent=LotjaGi3g1v0484600.1
LjG1.1_chr3	PGSB	three_prime_UTR	90195492	90195579	.	+	.	ID=LotjaGi3g1v0484600.1.three_prime_UTR.3;Parent=LotjaGi3g1v0484600.1
LjG1.1_chr3	PGSB	exon	90195733	90196133	.	+	.	ID=LotjaGi3g1v0484600.1.exon.3;Parent=LotjaGi3g1v0484600.1
LjG1.1_chr3	PGSB	three_prime_UTR	90195733	90196133	.	+	.	ID=LotjaGi3g1v0484600.1.three_prime_UTR.4;Parent=LotjaGi3g1v0484600.1
###
LjG1.1_chr3	PGSB	gene	90196263	90205491	.	-	.	ID=LotjaGi3g1v0484700_LC
LjG1.1_chr3	PGSB	exon	90196263	90197320	.	-	.	ID=LotjaGi3g1v0484700_LC.1.exon.1;Parent=LotjaGi3g1v0484700_LC.1
LjG1.1_chr3	PGSB	three_prime_UTR	90196263	90197320	.	-	.	ID=LotjaGi3g1v0484700_LC.1.three_prime_UTR.1;Parent=LotjaGi3g1v0484700_LC.1
LjG1.1_chr3	PGSB	exon	90198564	90198617	.	-	.	ID=LotjaGi3g1v0484700_LC.1.exon.2;Parent=LotjaGi3g1v0484700_LC.1
LjG1.1_chr3	PGSB	three_prime_UTR	90198564	90198617	.	-	.	ID=LotjaGi3g1v0484700_LC.1.three_prime_UTR.2;Parent=LotjaGi3g1v0484700_LC.1
LjG1.1_chr3	PGSB	exon	90198898	90198973	.	-	.	ID=LotjaGi3g1v0484700_LC.1.exon.3;Parent=LotjaGi3g1v0484700_LC.1
LjG1.1_chr3	PGSB	three_prime_UTR	90198898	90198973	.	-	.	ID=LotjaGi3g1v0484700_LC.1.three_prime_UTR.3;Parent=LotjaGi3g1v0484700_LC.1
LjG1.1_chr3	PGSB	exon	90199102	90199133	.	-	.	ID=LotjaGi3g1v0484700_LC.1.exon.4;Parent=LotjaGi3g1v0484700_LC.1
LjG1.1_chr3	PGSB	three_prime_UTR	90199102	90199133	.	-	.	ID=LotjaGi3g1v0484700_LC.1.three_prime_UTR.4;Parent=LotjaGi3g1v0484700_LC.1
LjG1.1_chr3	PGSB	exon	90199223	90199318	.	-	.	ID=LotjaGi3g1v0484700_LC.1.exon.5;Parent=LotjaGi3g1v0484700_LC.1
LjG1.1_chr3	PGSB	three_prime_UTR	90199223	90199318	.	-	.	ID=LotjaGi3g1v0484700_LC.1.three_prime_UTR.5;Parent=LotjaGi3g1v0484700_LC.1
LjG1.1_chr3	PGSB	exon	90199698	90199737	.	-	.	ID=LotjaGi3g1v0484700_LC.1.exon.6;Parent=LotjaGi3g1v0484700_LC.1
LjG1.1_chr3	PGSB	three_prime_UTR	90199698	90199737	.	-	.	ID=LotjaGi3g1v0484700_LC.1.three_prime_UTR.6;Parent=LotjaGi3g1v0484700_LC.1
LjG1.1_chr3	PGSB	exon	90199819	90199880	.	-	.	ID=LotjaGi3g1v0484700_LC.1.exon.7;Parent=LotjaGi3g1v0484700_LC.1
LjG1.1_chr3	PGSB	three_prime_UTR	90199819	90199880	.	-	.	ID=LotjaGi3g1v0484700_LC.1.three_prime_UTR.7;Parent=LotjaGi3g1v0484700_LC.1
LjG1.1_chr3	PGSB	exon	90199984	90201500	.	-	.	ID=LotjaGi3g1v0484700_LC.1.exon.8;Parent=LotjaGi3g1v0484700_LC.1
LjG1.1_chr3	PGSB	three_prime_UTR	90199984	90201500	.	-	.	ID=LotjaGi3g1v0484700_LC.1.three_prime_UTR.8;Parent=LotjaGi3g1v0484700_LC.1
LjG1.1_chr3	PGSB	exon	90201587	90201760	.	-	.	ID=LotjaGi3g1v0484700_LC.1.exon.9;Parent=LotjaGi3g1v0484700_LC.1
LjG1.1_chr3	PGSB	three_prime_UTR	90201587	90201760	.	-	.	ID=LotjaGi3g1v0484700_LC.1.three_prime_UTR.9;Parent=LotjaGi3g1v0484700_LC.1
LjG1.1_chr3	PGSB	exon	90202130	90202327	.	-	.	ID=LotjaGi3g1v0484700_LC.1.exon.10;Parent=LotjaGi3g1v0484700_LC.1
LjG1.1_chr3	PGSB	three_prime_UTR	90202130	90202327	.	-	.	ID=LotjaGi3g1v0484700_LC.1.three_prime_UTR.10;Parent=LotjaGi3g1v0484700_LC.1
LjG1.1_chr3	PGSB	three_prime_UTR	90202849	90204323	.	-	.	ID=LotjaGi3g1v0484700_LC.1.three_prime_UTR.11;Parent=LotjaGi3g1v0484700_LC.1
LjG1.1_chr3	PGSB	exon	90202849	90205491	.	-	.	ID=LotjaGi3g1v0484700_LC.1.exon.11;Parent=LotjaGi3g1v0484700_LC.1
LjG1.1_chr3	PGSB	CDS	90204324	90204698	.	-	0	ID=LotjaGi3g1v0484700_LC.1.CDS.1;Parent=LotjaGi3g1v0484700_LC.1
LjG1.1_chr3	PGSB	five_prime_UTR	90204699	90205491	.	-	.	ID=LotjaGi3g1v0484700_LC.1.five_prime_UTR.12;Parent=LotjaGi3g1v0484700_LC.1
###
LjG1.1_chr3	PGSB	gene	90196263	90205491	.	-	.	ID=LotjaGi3g1v0484800_LC
LjG1.1_chr3	PGSB	three_prime_UTR	90196263	90197294	.	-	.	ID=LotjaGi3g1v0484800_LC.1.three_prime_UTR.1;Parent=LotjaGi3g1v0484800_LC.1
LjG1.1_chr3	PGSB	exon	90196263	90197320	.	-	.	ID=LotjaGi3g1v0484800_LC.1.exon.1;Parent=LotjaGi3g1v0484800_LC.1
LjG1.1_chr3	PGSB	CDS	90197295	90197320	.	-	1	ID=LotjaGi3g1v0484800_LC.1.CDS.1;Parent=LotjaGi3g1v0484800_LC.1
LjG1.1_chr3	PGSB	exon	90198564	90198617	.	-	.	ID=LotjaGi3g1v0484800_LC.1.exon.2;Parent=LotjaGi3g1v0484800_LC.1
LjG1.1_chr3	PGSB	CDS	90198564	90198617	.	-	1	ID=LotjaGi3g1v0484800_LC.1.CDS.2;Parent=LotjaGi3g1v0484800_LC.1
LjG1.1_chr3	PGSB	exon	90198898	90198973	.	-	.	ID=LotjaGi3g1v0484800_LC.1.exon.3;Parent=LotjaGi3g1v0484800_LC.1
LjG1.1_chr3	PGSB	CDS	90198898	90198973	.	-	2	ID=LotjaGi3g1v0484800_LC.1.CDS.3;Parent=LotjaGi3g1v0484800_LC.1
LjG1.1_chr3	PGSB	exon	90199102	90199133	.	-	.	ID=LotjaGi3g1v0484800_LC.1.exon.4;Parent=LotjaGi3g1v0484800_LC.1
LjG1.1_chr3	PGSB	CDS	90199102	90199133	.	-	1	ID=LotjaGi3g1v0484800_LC.1.CDS.4;Parent=LotjaGi3g1v0484800_LC.1
LjG1.1_chr3	PGSB	exon	90199223	90199318	.	-	.	ID=LotjaGi3g1v0484800_LC.1.exon.5;Parent=LotjaGi3g1v0484800_LC.1
LjG1.1_chr3	PGSB	CDS	90199223	90199318	.	-	1	ID=LotjaGi3g1v0484800_LC.1.CDS.5;Parent=LotjaGi3g1v0484800_LC.1
LjG1.1_chr3	PGSB	exon	90199698	90199737	.	-	.	ID=LotjaGi3g1v0484800_LC.1.exon.6;Parent=LotjaGi3g1v0484800_LC.1
LjG1.1_chr3	PGSB	CDS	90199698	90199737	.	-	2	ID=LotjaGi3g1v0484800_LC.1.CDS.6;Parent=LotjaGi3g1v0484800_LC.1
LjG1.1_chr3	PGSB	exon	90199819	90199880	.	-	.	ID=LotjaGi3g1v0484800_LC.1.exon.7;Parent=LotjaGi3g1v0484800_LC.1
LjG1.1_chr3	PGSB	CDS	90199819	90199880	.	-	1	ID=LotjaGi3g1v0484800_LC.1.CDS.7;Parent=LotjaGi3g1v0484800_LC.1
LjG1.1_chr3	PGSB	exon	90199984	90201500	.	-	.	ID=LotjaGi3g1v0484800_LC.1.exon.8;Parent=LotjaGi3g1v0484800_LC.1
LjG1.1_chr3	PGSB	CDS	90199984	90201500	.	-	0	ID=LotjaGi3g1v0484800_LC.1.CDS.8;Parent=LotjaGi3g1v0484800_LC.1
LjG1.1_chr3	PGSB	five_prime_UTR	90200207	90201500	.	-	.	ID=LotjaGi3g1v0484800_LC.1.five_prime_UTR.2;Parent=LotjaGi3g1v0484800_LC.1
LjG1.1_chr3	PGSB	exon	90201587	90201760	.	-	.	ID=LotjaGi3g1v0484800_LC.1.exon.9;Parent=LotjaGi3g1v0484800_LC.1
LjG1.1_chr3	PGSB	CDS	90201587	90201760	.	-	0	ID=LotjaGi3g1v0484800_LC.1.CDS.9;Parent=LotjaGi3g1v0484800_LC.1
LjG1.1_chr3	PGSB	five_prime_UTR	90201587	90201760	.	-	.	ID=LotjaGi3g1v0484800_LC.1.five_prime_UTR.3;Parent=LotjaGi3g1v0484800_LC.1
LjG1.1_chr3	PGSB	exon	90202130	90202327	.	-	.	ID=LotjaGi3g1v0484800_LC.1.exon.10;Parent=LotjaGi3g1v0484800_LC.1
LjG1.1_chr3	PGSB	CDS	90202130	90202327	.	-	0	ID=LotjaGi3g1v0484800_LC.1.CDS.10;Parent=LotjaGi3g1v0484800_LC.1
LjG1.1_chr3	PGSB	five_prime_UTR	90202130	90202327	.	-	.	ID=LotjaGi3g1v0484800_LC.1.five_prime_UTR.4;Parent=LotjaGi3g1v0484800_LC.1
LjG1.1_chr3	PGSB	CDS	90202849	90203346	.	-	0	ID=LotjaGi3g1v0484800_LC.1.CDS.11;Parent=LotjaGi3g1v0484800_LC.1
LjG1.1_chr3	PGSB	exon	90202849	90205491	.	-	.	ID=LotjaGi3g1v0484800_LC.1.exon.11;Parent=LotjaGi3g1v0484800_LC.1
LjG1.1_chr3	PGSB	five_prime_UTR	90202849	90205491	.	-	.	ID=LotjaGi3g1v0484800_LC.1.five_prime_UTR.5;Parent=LotjaGi3g1v0484800_LC.1
###
LjG1.1_chr3	PGSB	gene	90209787	90213600	.	+	.	ID=LotjaGi3g1v0484900
LjG1.1_chr3	PGSB	five_prime_UTR	90209787	90209907	.	+	.	ID=LotjaGi3g1v0484900.1.five_prime_UTR.1;Parent=LotjaGi3g1v0484900.1
LjG1.1_chr3	PGSB	exon	90209787	90210020	.	+	.	ID=LotjaGi3g1v0484900.1.exon.1;Parent=LotjaGi3g1v0484900.1
LjG1.1_chr3	PGSB	CDS	90209908	90210020	.	+	0	ID=LotjaGi3g1v0484900.1.CDS.1;Parent=LotjaGi3g1v0484900.1
LjG1.1_chr3	PGSB	exon	90210139	90210226	.	+	.	ID=LotjaGi3g1v0484900.1.exon.2;Parent=LotjaGi3g1v0484900.1
LjG1.1_chr3	PGSB	CDS	90210139	90210226	.	+	1	ID=LotjaGi3g1v0484900.1.CDS.2;Parent=LotjaGi3g1v0484900.1
LjG1.1_chr3	PGSB	exon	90210362	90210421	.	+	.	ID=LotjaGi3g1v0484900.1.exon.3;Parent=LotjaGi3g1v0484900.1
LjG1.1_chr3	PGSB	CDS	90210362	90210421	.	+	0	ID=LotjaGi3g1v0484900.1.CDS.3;Parent=LotjaGi3g1v0484900.1
LjG1.1_chr3	PGSB	exon	90210784	90210816	.	+	.	ID=LotjaGi3g1v0484900.1.exon.4;Parent=LotjaGi3g1v0484900.1
LjG1.1_chr3	PGSB	CDS	90210784	90210816	.	+	0	ID=LotjaGi3g1v0484900.1.CDS.4;Parent=LotjaGi3g1v0484900.1
LjG1.1_chr3	PGSB	exon	90210931	90211008	.	+	.	ID=LotjaGi3g1v0484900.1.exon.5;Parent=LotjaGi3g1v0484900.1
LjG1.1_chr3	PGSB	CDS	90210931	90211008	.	+	0	ID=LotjaGi3g1v0484900.1.CDS.5;Parent=LotjaGi3g1v0484900.1
LjG1.1_chr3	PGSB	exon	90211157	90211200	.	+	.	ID=LotjaGi3g1v0484900.1.exon.6;Parent=LotjaGi3g1v0484900.1
LjG1.1_chr3	PGSB	CDS	90211157	90211200	.	+	0	ID=LotjaGi3g1v0484900.1.CDS.6;Parent=LotjaGi3g1v0484900.1
LjG1.1_chr3	PGSB	exon	90211300	90211340	.	+	.	ID=LotjaGi3g1v0484900.1.exon.7;Parent=LotjaGi3g1v0484900.1
LjG1.1_chr3	PGSB	CDS	90211300	90211340	.	+	1	ID=LotjaGi3g1v0484900.1.CDS.7;Parent=LotjaGi3g1v0484900.1
LjG1.1_chr3	PGSB	exon	90211566	90211648	.	+	.	ID=LotjaGi3g1v0484900.1.exon.8;Parent=LotjaGi3g1v0484900.1
LjG1.1_chr3	PGSB	CDS	90211566	90211648	.	+	2	ID=LotjaGi3g1v0484900.1.CDS.8;Parent=LotjaGi3g1v0484900.1
LjG1.1_chr3	PGSB	exon	90211741	90211832	.	+	.	ID=LotjaGi3g1v0484900.1.exon.9;Parent=LotjaGi3g1v0484900.1
LjG1.1_chr3	PGSB	CDS	90211741	90211832	.	+	0	ID=LotjaGi3g1v0484900.1.CDS.9;Parent=LotjaGi3g1v0484900.1
LjG1.1_chr3	PGSB	exon	90212167	90212236	.	+	.	ID=LotjaGi3g1v0484900.1.exon.10;Parent=LotjaGi3g1v0484900.1
LjG1.1_chr3	PGSB	CDS	90212167	90212236	.	+	1	ID=LotjaGi3g1v0484900.1.CDS.10;Parent=LotjaGi3g1v0484900.1
LjG1.1_chr3	PGSB	exon	90212355	90212396	.	+	.	ID=LotjaGi3g1v0484900.1.exon.11;Parent=LotjaGi3g1v0484900.1
LjG1.1_chr3	PGSB	CDS	90212355	90212396	.	+	0	ID=LotjaGi3g1v0484900.1.CDS.11;Parent=LotjaGi3g1v0484900.1
LjG1.1_chr3	PGSB	CDS	90212495	90212650	.	+	0	ID=LotjaGi3g1v0484900.1.CDS.12;Parent=LotjaGi3g1v0484900.1
LjG1.1_chr3	PGSB	exon	90212495	90213600	.	+	.	ID=LotjaGi3g1v0484900.1.exon.12;Parent=LotjaGi3g1v0484900.1
LjG1.1_chr3	PGSB	three_prime_UTR	90212651	90213600	.	+	.	ID=LotjaGi3g1v0484900.1.three_prime_UTR.2;Parent=LotjaGi3g1v0484900.1
###
LjG1.1_chr3	PGSB	gene	90215045	90219987	.	-	.	ID=LotjaGi3g1v0485000
LjG1.1_chr3	PGSB	three_prime_UTR	90215356	90215695	.	-	.	ID=LotjaGi3g1v0485000.4.three_prime_UTR.1;Parent=LotjaGi3g1v0485000.4
LjG1.1_chr3	PGSB	exon	90215356	90215746	.	-	.	ID=LotjaGi3g1v0485000.4.exon.1;Parent=LotjaGi3g1v0485000.4
LjG1.1_chr3	PGSB	CDS	90215696	90215746	.	-	0	ID=LotjaGi3g1v0485000.4.CDS.1;Parent=LotjaGi3g1v0485000.4
LjG1.1_chr3	PGSB	exon	90216285	90216558	.	-	.	ID=LotjaGi3g1v0485000.4.exon.2;Parent=LotjaGi3g1v0485000.4
LjG1.1_chr3	PGSB	CDS	90216285	90216558	.	-	1	ID=LotjaGi3g1v0485000.4.CDS.2;Parent=LotjaGi3g1v0485000.4
LjG1.1_chr3	PGSB	exon	90217612	90218485	.	-	.	ID=LotjaGi3g1v0485000.4.exon.3;Parent=LotjaGi3g1v0485000.4
LjG1.1_chr3	PGSB	CDS	90217612	90218485	.	-	2	ID=LotjaGi3g1v0485000.4.CDS.3;Parent=LotjaGi3g1v0485000.4
LjG1.1_chr3	PGSB	exon	90218592	90218707	.	-	.	ID=LotjaGi3g1v0485000.4.exon.4;Parent=LotjaGi3g1v0485000.4
LjG1.1_chr3	PGSB	CDS	90218592	90218707	.	-	1	ID=LotjaGi3g1v0485000.4.CDS.4;Parent=LotjaGi3g1v0485000.4
LjG1.1_chr3	PGSB	exon	90219032	90219101	.	-	.	ID=LotjaGi3g1v0485000.4.exon.5;Parent=LotjaGi3g1v0485000.4
LjG1.1_chr3	PGSB	CDS	90219032	90219101	.	-	2	ID=LotjaGi3g1v0485000.4.CDS.5;Parent=LotjaGi3g1v0485000.4
LjG1.1_chr3	PGSB	CDS	90219207	90219399	.	-	0	ID=LotjaGi3g1v0485000.4.CDS.6;Parent=LotjaGi3g1v0485000.4
LjG1.1_chr3	PGSB	exon	90219207	90219560	.	-	.	ID=LotjaGi3g1v0485000.4.exon.6;Parent=LotjaGi3g1v0485000.4
LjG1.1_chr3	PGSB	five_prime_UTR	90219400	90219560	.	-	.	ID=LotjaGi3g1v0485000.4.five_prime_UTR.2;Parent=LotjaGi3g1v0485000.4
LjG1.1_chr3	PGSB	exon	90219662	90219955	.	-	.	ID=LotjaGi3g1v0485000.4.exon.7;Parent=LotjaGi3g1v0485000.4
LjG1.1_chr3	PGSB	five_prime_UTR	90219662	90219955	.	-	.	ID=LotjaGi3g1v0485000.4.five_prime_UTR.3;Parent=LotjaGi3g1v0485000.4
###
LjG1.1_chr3	PGSB	gene	90223559	90234798	.	+	.	ID=LotjaGi3g1v0485100
LjG1.1_chr3	PGSB	five_prime_UTR	90223559	90223827	.	+	.	ID=LotjaGi3g1v0485100.1.five_prime_UTR.1;Parent=LotjaGi3g1v0485100.1
LjG1.1_chr3	PGSB	exon	90223559	90224571	.	+	.	ID=LotjaGi3g1v0485100.1.exon.1;Parent=LotjaGi3g1v0485100.1
LjG1.1_chr3	PGSB	CDS	90223828	90224571	.	+	0	ID=LotjaGi3g1v0485100.1.CDS.1;Parent=LotjaGi3g1v0485100.1
LjG1.1_chr3	PGSB	exon	90224661	90224777	.	+	.	ID=LotjaGi3g1v0485100.1.exon.2;Parent=LotjaGi3g1v0485100.1
LjG1.1_chr3	PGSB	CDS	90224661	90224777	.	+	0	ID=LotjaGi3g1v0485100.1.CDS.2;Parent=LotjaGi3g1v0485100.1
LjG1.1_chr3	PGSB	exon	90226038	90226139	.	+	.	ID=LotjaGi3g1v0485100.1.exon.3;Parent=LotjaGi3g1v0485100.1
LjG1.1_chr3	PGSB	CDS	90226038	90226139	.	+	0	ID=LotjaGi3g1v0485100.1.CDS.3;Parent=LotjaGi3g1v0485100.1
LjG1.1_chr3	PGSB	exon	90226219	90226335	.	+	.	ID=LotjaGi3g1v0485100.1.exon.4;Parent=LotjaGi3g1v0485100.1
LjG1.1_chr3	PGSB	CDS	90226219	90226335	.	+	0	ID=LotjaGi3g1v0485100.1.CDS.4;Parent=LotjaGi3g1v0485100.1
LjG1.1_chr3	PGSB	exon	90226572	90226802	.	+	.	ID=LotjaGi3g1v0485100.1.exon.5;Parent=LotjaGi3g1v0485100.1
LjG1.1_chr3	PGSB	CDS	90226572	90226802	.	+	0	ID=LotjaGi3g1v0485100.1.CDS.5;Parent=LotjaGi3g1v0485100.1
LjG1.1_chr3	PGSB	exon	90226894	90226988	.	+	.	ID=LotjaGi3g1v0485100.1.exon.6;Parent=LotjaGi3g1v0485100.1
LjG1.1_chr3	PGSB	CDS	90226894	90226988	.	+	0	ID=LotjaGi3g1v0485100.1.CDS.6;Parent=LotjaGi3g1v0485100.1
LjG1.1_chr3	PGSB	exon	90227083	90227170	.	+	.	ID=LotjaGi3g1v0485100.1.exon.7;Parent=LotjaGi3g1v0485100.1
LjG1.1_chr3	PGSB	CDS	90227083	90227170	.	+	1	ID=LotjaGi3g1v0485100.1.CDS.7;Parent=LotjaGi3g1v0485100.1
LjG1.1_chr3	PGSB	exon	90227382	90227513	.	+	.	ID=LotjaGi3g1v0485100.1.exon.8;Parent=LotjaGi3g1v0485100.1
LjG1.1_chr3	PGSB	CDS	90227382	90227513	.	+	0	ID=LotjaGi3g1v0485100.1.CDS.8;Parent=LotjaGi3g1v0485100.1
LjG1.1_chr3	PGSB	exon	90230514	90230626	.	+	.	ID=LotjaGi3g1v0485100.1.exon.9;Parent=LotjaGi3g1v0485100.1
LjG1.1_chr3	PGSB	CDS	90230514	90230626	.	+	0	ID=LotjaGi3g1v0485100.1.CDS.9;Parent=LotjaGi3g1v0485100.1
LjG1.1_chr3	PGSB	exon	90231085	90231186	.	+	.	ID=LotjaGi3g1v0485100.1.exon.10;Parent=LotjaGi3g1v0485100.1
LjG1.1_chr3	PGSB	CDS	90231085	90231186	.	+	1	ID=LotjaGi3g1v0485100.1.CDS.10;Parent=LotjaGi3g1v0485100.1
LjG1.1_chr3	PGSB	exon	90231274	90231335	.	+	.	ID=LotjaGi3g1v0485100.1.exon.11;Parent=LotjaGi3g1v0485100.1
LjG1.1_chr3	PGSB	CDS	90231274	90231335	.	+	1	ID=LotjaGi3g1v0485100.1.CDS.11;Parent=LotjaGi3g1v0485100.1
LjG1.1_chr3	PGSB	exon	90231521	90231592	.	+	.	ID=LotjaGi3g1v0485100.1.exon.12;Parent=LotjaGi3g1v0485100.1
LjG1.1_chr3	PGSB	CDS	90231521	90231592	.	+	2	ID=LotjaGi3g1v0485100.1.CDS.12;Parent=LotjaGi3g1v0485100.1
LjG1.1_chr3	PGSB	exon	90231689	90231762	.	+	.	ID=LotjaGi3g1v0485100.1.exon.13;Parent=LotjaGi3g1v0485100.1
LjG1.1_chr3	PGSB	CDS	90231689	90231762	.	+	2	ID=LotjaGi3g1v0485100.1.CDS.13;Parent=LotjaGi3g1v0485100.1
LjG1.1_chr3	PGSB	exon	90231850	90231906	.	+	.	ID=LotjaGi3g1v0485100.1.exon.14;Parent=LotjaGi3g1v0485100.1
LjG1.1_chr3	PGSB	CDS	90231850	90231906	.	+	0	ID=LotjaGi3g1v0485100.1.CDS.14;Parent=LotjaGi3g1v0485100.1
LjG1.1_chr3	PGSB	exon	90233278	90233355	.	+	.	ID=LotjaGi3g1v0485100.1.exon.15;Parent=LotjaGi3g1v0485100.1
LjG1.1_chr3	PGSB	CDS	90233278	90233355	.	+	0	ID=LotjaGi3g1v0485100.1.CDS.15;Parent=LotjaGi3g1v0485100.1
LjG1.1_chr3	PGSB	exon	90233463	90233540	.	+	.	ID=LotjaGi3g1v0485100.1.exon.16;Parent=LotjaGi3g1v0485100.1
LjG1.1_chr3	PGSB	CDS	90233463	90233540	.	+	0	ID=LotjaGi3g1v0485100.1.CDS.16;Parent=LotjaGi3g1v0485100.1
LjG1.1_chr3	PGSB	CDS	90233625	90233693	.	+	0	ID=LotjaGi3g1v0485100.1.CDS.17;Parent=LotjaGi3g1v0485100.1
LjG1.1_chr3	PGSB	exon	90233625	90234798	.	+	.	ID=LotjaGi3g1v0485100.1.exon.17;Parent=LotjaGi3g1v0485100.1
LjG1.1_chr3	PGSB	three_prime_UTR	90233694	90234798	.	+	.	ID=LotjaGi3g1v0485100.1.three_prime_UTR.2;Parent=LotjaGi3g1v0485100.1
###
LjG1.1_chr3	PGSB	gene	90236563	90238960	.	-	.	ID=LotjaGi3g1v0485200
LjG1.1_chr3	PGSB	three_prime_UTR	90236563	90237590	.	-	.	ID=LotjaGi3g1v0485200.1.three_prime_UTR.1;Parent=LotjaGi3g1v0485200.1
LjG1.1_chr3	PGSB	exon	90236563	90238331	.	-	.	ID=LotjaGi3g1v0485200.1.exon.1;Parent=LotjaGi3g1v0485200.1
LjG1.1_chr3	PGSB	CDS	90237591	90238331	.	-	0	ID=LotjaGi3g1v0485200.1.CDS.1;Parent=LotjaGi3g1v0485200.1
LjG1.1_chr3	PGSB	CDS	90238584	90238643	.	-	0	ID=LotjaGi3g1v0485200.1.CDS.2;Parent=LotjaGi3g1v0485200.1
LjG1.1_chr3	PGSB	exon	90238584	90238960	.	-	.	ID=LotjaGi3g1v0485200.1.exon.2;Parent=LotjaGi3g1v0485200.1
LjG1.1_chr3	PGSB	five_prime_UTR	90238644	90238960	.	-	.	ID=LotjaGi3g1v0485200.1.five_prime_UTR.2;Parent=LotjaGi3g1v0485200.1
###
LjG1.1_chr3	PGSB	gene	90262906	90266057	.	-	.	ID=LotjaGi3g1v0485300
LjG1.1_chr3	PGSB	three_prime_UTR	90262906	90263119	.	-	.	ID=LotjaGi3g1v0485300.1.three_prime_UTR.1;Parent=LotjaGi3g1v0485300.1
LjG1.1_chr3	PGSB	exon	90262906	90263390	.	-	.	ID=LotjaGi3g1v0485300.1.exon.1;Parent=LotjaGi3g1v0485300.1
LjG1.1_chr3	PGSB	CDS	90263120	90263390	.	-	1	ID=LotjaGi3g1v0485300.1.CDS.1;Parent=LotjaGi3g1v0485300.1
LjG1.1_chr3	PGSB	exon	90263600	90263660	.	-	.	ID=LotjaGi3g1v0485300.1.exon.2;Parent=LotjaGi3g1v0485300.1
LjG1.1_chr3	PGSB	CDS	90263600	90263660	.	-	2	ID=LotjaGi3g1v0485300.1.CDS.2;Parent=LotjaGi3g1v0485300.1
LjG1.1_chr3	PGSB	exon	90263738	90263834	.	-	.	ID=LotjaGi3g1v0485300.1.exon.3;Parent=LotjaGi3g1v0485300.1
LjG1.1_chr3	PGSB	CDS	90263738	90263834	.	-	0	ID=LotjaGi3g1v0485300.1.CDS.3;Parent=LotjaGi3g1v0485300.1
LjG1.1_chr3	PGSB	exon	90263927	90263986	.	-	.	ID=LotjaGi3g1v0485300.1.exon.4;Parent=LotjaGi3g1v0485300.1
LjG1.1_chr3	PGSB	CDS	90263927	90263986	.	-	0	ID=LotjaGi3g1v0485300.1.CDS.4;Parent=LotjaGi3g1v0485300.1
LjG1.1_chr3	PGSB	exon	90265074	90265145	.	-	.	ID=LotjaGi3g1v0485300.1.exon.5;Parent=LotjaGi3g1v0485300.1
LjG1.1_chr3	PGSB	CDS	90265074	90265145	.	-	0	ID=LotjaGi3g1v0485300.1.CDS.5;Parent=LotjaGi3g1v0485300.1
LjG1.1_chr3	PGSB	exon	90265239	90265262	.	-	.	ID=LotjaGi3g1v0485300.1.exon.6;Parent=LotjaGi3g1v0485300.1
LjG1.1_chr3	PGSB	CDS	90265239	90265262	.	-	0	ID=LotjaGi3g1v0485300.1.CDS.6;Parent=LotjaGi3g1v0485300.1
LjG1.1_chr3	PGSB	exon	90265415	90265523	.	-	.	ID=LotjaGi3g1v0485300.1.exon.7;Parent=LotjaGi3g1v0485300.1
LjG1.1_chr3	PGSB	CDS	90265415	90265523	.	-	1	ID=LotjaGi3g1v0485300.1.CDS.7;Parent=LotjaGi3g1v0485300.1
LjG1.1_chr3	PGSB	exon	90265630	90265667	.	-	.	ID=LotjaGi3g1v0485300.1.exon.8;Parent=LotjaGi3g1v0485300.1
LjG1.1_chr3	PGSB	CDS	90265630	90265667	.	-	0	ID=LotjaGi3g1v0485300.1.CDS.8;Parent=LotjaGi3g1v0485300.1
LjG1.1_chr3	PGSB	CDS	90265778	90265921	.	-	0	ID=LotjaGi3g1v0485300.1.CDS.9;Parent=LotjaGi3g1v0485300.1
LjG1.1_chr3	PGSB	exon	90265778	90266057	.	-	.	ID=LotjaGi3g1v0485300.1.exon.9;Parent=LotjaGi3g1v0485300.1
LjG1.1_chr3	PGSB	five_prime_UTR	90265922	90266057	.	-	.	ID=LotjaGi3g1v0485300.1.five_prime_UTR.2;Parent=LotjaGi3g1v0485300.1
###
LjG1.1_chr3	PGSB	gene	90267407	90274970	.	-	.	ID=LotjaGi3g1v0485400
LjG1.1_chr3	PGSB	exon	90267407	90268058	.	-	.	ID=LotjaGi3g1v0485400.1.exon.1;Parent=LotjaGi3g1v0485400.1
LjG1.1_chr3	PGSB	three_prime_UTR	90267407	90268058	.	-	.	ID=LotjaGi3g1v0485400.1.three_prime_UTR.1;Parent=LotjaGi3g1v0485400.1
LjG1.1_chr3	PGSB	three_prime_UTR	90268174	90268183	.	-	.	ID=LotjaGi3g1v0485400.1.three_prime_UTR.2;Parent=LotjaGi3g1v0485400.1
LjG1.1_chr3	PGSB	exon	90268174	90268231	.	-	.	ID=LotjaGi3g1v0485400.1.exon.2;Parent=LotjaGi3g1v0485400.1
LjG1.1_chr3	PGSB	CDS	90268184	90268231	.	-	0	ID=LotjaGi3g1v0485400.1.CDS.1;Parent=LotjaGi3g1v0485400.1
LjG1.1_chr3	PGSB	exon	90268316	90268540	.	-	.	ID=LotjaGi3g1v0485400.1.exon.3;Parent=LotjaGi3g1v0485400.1
LjG1.1_chr3	PGSB	CDS	90268316	90268540	.	-	0	ID=LotjaGi3g1v0485400.1.CDS.2;Parent=LotjaGi3g1v0485400.1
LjG1.1_chr3	PGSB	exon	90268988	90269105	.	-	.	ID=LotjaGi3g1v0485400.1.exon.4;Parent=LotjaGi3g1v0485400.1
LjG1.1_chr3	PGSB	CDS	90268988	90269105	.	-	1	ID=LotjaGi3g1v0485400.1.CDS.3;Parent=LotjaGi3g1v0485400.1
LjG1.1_chr3	PGSB	exon	90269980	90270171	.	-	.	ID=LotjaGi3g1v0485400.1.exon.5;Parent=LotjaGi3g1v0485400.1
LjG1.1_chr3	PGSB	CDS	90269980	90270171	.	-	1	ID=LotjaGi3g1v0485400.1.CDS.4;Parent=LotjaGi3g1v0485400.1
LjG1.1_chr3	PGSB	exon	90270354	90270426	.	-	.	ID=LotjaGi3g1v0485400.1.exon.6;Parent=LotjaGi3g1v0485400.1
LjG1.1_chr3	PGSB	CDS	90270354	90270426	.	-	2	ID=LotjaGi3g1v0485400.1.CDS.5;Parent=LotjaGi3g1v0485400.1
LjG1.1_chr3	PGSB	exon	90272249	90272366	.	-	.	ID=LotjaGi3g1v0485400.1.exon.7;Parent=LotjaGi3g1v0485400.1
LjG1.1_chr3	PGSB	CDS	90272249	90272366	.	-	0	ID=LotjaGi3g1v0485400.1.CDS.6;Parent=LotjaGi3g1v0485400.1
LjG1.1_chr3	PGSB	exon	90272501	90272577	.	-	.	ID=LotjaGi3g1v0485400.1.exon.8;Parent=LotjaGi3g1v0485400.1
LjG1.1_chr3	PGSB	CDS	90272501	90272577	.	-	2	ID=LotjaGi3g1v0485400.1.CDS.7;Parent=LotjaGi3g1v0485400.1
LjG1.1_chr3	PGSB	exon	90272676	90272780	.	-	.	ID=LotjaGi3g1v0485400.1.exon.9;Parent=LotjaGi3g1v0485400.1
LjG1.1_chr3	PGSB	CDS	90272676	90272780	.	-	2	ID=LotjaGi3g1v0485400.1.CDS.8;Parent=LotjaGi3g1v0485400.1
LjG1.1_chr3	PGSB	exon	90273186	90273291	.	-	.	ID=LotjaGi3g1v0485400.1.exon.10;Parent=LotjaGi3g1v0485400.1
LjG1.1_chr3	PGSB	CDS	90273186	90273291	.	-	0	ID=LotjaGi3g1v0485400.1.CDS.9;Parent=LotjaGi3g1v0485400.1
LjG1.1_chr3	PGSB	exon	90273405	90273467	.	-	.	ID=LotjaGi3g1v0485400.1.exon.11;Parent=LotjaGi3g1v0485400.1
LjG1.1_chr3	PGSB	CDS	90273405	90273467	.	-	0	ID=LotjaGi3g1v0485400.1.CDS.10;Parent=LotjaGi3g1v0485400.1
LjG1.1_chr3	PGSB	exon	90273574	90273754	.	-	.	ID=LotjaGi3g1v0485400.1.exon.12;Parent=LotjaGi3g1v0485400.1
LjG1.1_chr3	PGSB	CDS	90273574	90273754	.	-	1	ID=LotjaGi3g1v0485400.1.CDS.11;Parent=LotjaGi3g1v0485400.1
LjG1.1_chr3	PGSB	CDS	90273945	90274018	.	-	0	ID=LotjaGi3g1v0485400.1.CDS.12;Parent=LotjaGi3g1v0485400.1
LjG1.1_chr3	PGSB	exon	90273945	90274086	.	-	.	ID=LotjaGi3g1v0485400.1.exon.13;Parent=LotjaGi3g1v0485400.1
LjG1.1_chr3	PGSB	five_prime_UTR	90274019	90274086	.	-	.	ID=LotjaGi3g1v0485400.1.five_prime_UTR.3;Parent=LotjaGi3g1v0485400.1
LjG1.1_chr3	PGSB	exon	90274363	90274970	.	-	.	ID=LotjaGi3g1v0485400.1.exon.14;Parent=LotjaGi3g1v0485400.1
LjG1.1_chr3	PGSB	five_prime_UTR	90274363	90274970	.	-	.	ID=LotjaGi3g1v0485400.1.five_prime_UTR.4;Parent=LotjaGi3g1v0485400.1
###
LjG1.1_chr3	PGSB	gene	90311572	90315153	.	+	.	ID=LotjaGi3g1v0485500
LjG1.1_chr3	PGSB	five_prime_UTR	90311572	90311993	.	+	.	ID=LotjaGi3g1v0485500.1.five_prime_UTR.1;Parent=LotjaGi3g1v0485500.1
LjG1.1_chr3	PGSB	exon	90311572	90312563	.	+	.	ID=LotjaGi3g1v0485500.1.exon.1;Parent=LotjaGi3g1v0485500.1
LjG1.1_chr3	PGSB	CDS	90311994	90312563	.	+	0	ID=LotjaGi3g1v0485500.1.CDS.1;Parent=LotjaGi3g1v0485500.1
LjG1.1_chr3	PGSB	exon	90312669	90312910	.	+	.	ID=LotjaGi3g1v0485500.1.exon.2;Parent=LotjaGi3g1v0485500.1
LjG1.1_chr3	PGSB	CDS	90312669	90312910	.	+	0	ID=LotjaGi3g1v0485500.1.CDS.2;Parent=LotjaGi3g1v0485500.1
LjG1.1_chr3	PGSB	CDS	90313001	90313481	.	+	1	ID=LotjaGi3g1v0485500.1.CDS.3;Parent=LotjaGi3g1v0485500.1
LjG1.1_chr3	PGSB	exon	90313001	90315153	.	+	.	ID=LotjaGi3g1v0485500.1.exon.3;Parent=LotjaGi3g1v0485500.1
LjG1.1_chr3	PGSB	three_prime_UTR	90313482	90315153	.	+	.	ID=LotjaGi3g1v0485500.1.three_prime_UTR.2;Parent=LotjaGi3g1v0485500.1
###
LjG1.1_chr3	PGSB	gene	90315717	90321309	.	-	.	ID=LotjaGi3g1v0485600
LjG1.1_chr3	PGSB	three_prime_UTR	90315717	90318419	.	-	.	ID=LotjaGi3g1v0485600.1.three_prime_UTR.1;Parent=LotjaGi3g1v0485600.1
LjG1.1_chr3	PGSB	exon	90315717	90318780	.	-	.	ID=LotjaGi3g1v0485600.1.exon.1;Parent=LotjaGi3g1v0485600.1
LjG1.1_chr3	PGSB	CDS	90318420	90318780	.	-	1	ID=LotjaGi3g1v0485600.1.CDS.1;Parent=LotjaGi3g1v0485600.1
LjG1.1_chr3	PGSB	exon	90319794	90320011	.	-	.	ID=LotjaGi3g1v0485600.1.exon.2;Parent=LotjaGi3g1v0485600.1
LjG1.1_chr3	PGSB	CDS	90319794	90320011	.	-	0	ID=LotjaGi3g1v0485600.1.CDS.2;Parent=LotjaGi3g1v0485600.1
LjG1.1_chr3	PGSB	exon	90320099	90320199	.	-	.	ID=LotjaGi3g1v0485600.1.exon.3;Parent=LotjaGi3g1v0485600.1
LjG1.1_chr3	PGSB	CDS	90320099	90320199	.	-	2	ID=LotjaGi3g1v0485600.1.CDS.3;Parent=LotjaGi3g1v0485600.1
LjG1.1_chr3	PGSB	CDS	90320462	90320756	.	-	0	ID=LotjaGi3g1v0485600.1.CDS.4;Parent=LotjaGi3g1v0485600.1
LjG1.1_chr3	PGSB	exon	90320462	90321309	.	-	.	ID=LotjaGi3g1v0485600.1.exon.4;Parent=LotjaGi3g1v0485600.1
LjG1.1_chr3	PGSB	five_prime_UTR	90320757	90321309	.	-	.	ID=LotjaGi3g1v0485600.1.five_prime_UTR.2;Parent=LotjaGi3g1v0485600.1
###
LjG1.1_chr3	PGSB	gene	90323737	90324462	.	-	.	ID=LotjaGi3g1v0485700_LC
LjG1.1_chr3	PGSB	three_prime_UTR	90323737	90323943	.	-	.	ID=LotjaGi3g1v0485700_LC.1.three_prime_UTR.1;Parent=LotjaGi3g1v0485700_LC.1
LjG1.1_chr3	PGSB	exon	90323737	90324462	.	-	.	ID=LotjaGi3g1v0485700_LC.1.exon.1;Parent=LotjaGi3g1v0485700_LC.1
LjG1.1_chr3	PGSB	CDS	90323944	90324366	.	-	0	ID=LotjaGi3g1v0485700_LC.1.CDS.1;Parent=LotjaGi3g1v0485700_LC.1
LjG1.1_chr3	PGSB	five_prime_UTR	90324367	90324462	.	-	.	ID=LotjaGi3g1v0485700_LC.1.five_prime_UTR.2;Parent=LotjaGi3g1v0485700_LC.1
###
LjG1.1_chr3	PGSB	gene	90328031	90333708	.	+	.	ID=LotjaGi3g1v0485800
LjG1.1_chr3	PGSB	five_prime_UTR	90328031	90328262	.	+	.	ID=LotjaGi3g1v0485800.1.five_prime_UTR.1;Parent=LotjaGi3g1v0485800.1
LjG1.1_chr3	PGSB	exon	90328031	90328374	.	+	.	ID=LotjaGi3g1v0485800.1.exon.1;Parent=LotjaGi3g1v0485800.1
LjG1.1_chr3	PGSB	CDS	90328263	90328374	.	+	0	ID=LotjaGi3g1v0485800.1.CDS.1;Parent=LotjaGi3g1v0485800.1
LjG1.1_chr3	PGSB	exon	90328466	90328542	.	+	.	ID=LotjaGi3g1v0485800.1.exon.2;Parent=LotjaGi3g1v0485800.1
LjG1.1_chr3	PGSB	CDS	90328466	90328542	.	+	2	ID=LotjaGi3g1v0485800.1.CDS.2;Parent=LotjaGi3g1v0485800.1
LjG1.1_chr3	PGSB	exon	90329346	90329448	.	+	.	ID=LotjaGi3g1v0485800.1.exon.3;Parent=LotjaGi3g1v0485800.1
LjG1.1_chr3	PGSB	CDS	90329346	90329448	.	+	0	ID=LotjaGi3g1v0485800.1.CDS.3;Parent=LotjaGi3g1v0485800.1
LjG1.1_chr3	PGSB	exon	90332421	90332542	.	+	.	ID=LotjaGi3g1v0485800.1.exon.4;Parent=LotjaGi3g1v0485800.1
LjG1.1_chr3	PGSB	CDS	90332421	90332542	.	+	2	ID=LotjaGi3g1v0485800.1.CDS.4;Parent=LotjaGi3g1v0485800.1
LjG1.1_chr3	PGSB	exon	90332640	90332834	.	+	.	ID=LotjaGi3g1v0485800.1.exon.5;Parent=LotjaGi3g1v0485800.1
LjG1.1_chr3	PGSB	CDS	90332640	90332834	.	+	0	ID=LotjaGi3g1v0485800.1.CDS.5;Parent=LotjaGi3g1v0485800.1
LjG1.1_chr3	PGSB	CDS	90332920	90333000	.	+	0	ID=LotjaGi3g1v0485800.1.CDS.6;Parent=LotjaGi3g1v0485800.1
LjG1.1_chr3	PGSB	exon	90332920	90333708	.	+	.	ID=LotjaGi3g1v0485800.1.exon.6;Parent=LotjaGi3g1v0485800.1
LjG1.1_chr3	PGSB	three_prime_UTR	90333001	90333708	.	+	.	ID=LotjaGi3g1v0485800.1.three_prime_UTR.2;Parent=LotjaGi3g1v0485800.1
###
LjG1.1_chr3	PGSB	gene	90334953	90342489	.	-	.	ID=LotjaGi3g1v0485900
LjG1.1_chr3	PGSB	three_prime_UTR	90334953	90335103	.	-	.	ID=LotjaGi3g1v0485900.1.three_prime_UTR.1;Parent=LotjaGi3g1v0485900.1
LjG1.1_chr3	PGSB	exon	90334953	90335362	.	-	.	ID=LotjaGi3g1v0485900.1.exon.1;Parent=LotjaGi3g1v0485900.1
LjG1.1_chr3	PGSB	CDS	90335104	90335362	.	-	1	ID=LotjaGi3g1v0485900.1.CDS.1;Parent=LotjaGi3g1v0485900.1
LjG1.1_chr3	PGSB	exon	90335643	90335735	.	-	.	ID=LotjaGi3g1v0485900.1.exon.2;Parent=LotjaGi3g1v0485900.1
LjG1.1_chr3	PGSB	CDS	90335643	90335735	.	-	1	ID=LotjaGi3g1v0485900.1.CDS.2;Parent=LotjaGi3g1v0485900.1
LjG1.1_chr3	PGSB	exon	90336126	90336262	.	-	.	ID=LotjaGi3g1v0485900.1.exon.3;Parent=LotjaGi3g1v0485900.1
LjG1.1_chr3	PGSB	CDS	90336126	90336262	.	-	0	ID=LotjaGi3g1v0485900.1.CDS.3;Parent=LotjaGi3g1v0485900.1
LjG1.1_chr3	PGSB	exon	90336362	90336643	.	-	.	ID=LotjaGi3g1v0485900.1.exon.4;Parent=LotjaGi3g1v0485900.1
LjG1.1_chr3	PGSB	CDS	90336362	90336643	.	-	0	ID=LotjaGi3g1v0485900.1.CDS.4;Parent=LotjaGi3g1v0485900.1
LjG1.1_chr3	PGSB	exon	90336919	90337007	.	-	.	ID=LotjaGi3g1v0485900.1.exon.5;Parent=LotjaGi3g1v0485900.1
LjG1.1_chr3	PGSB	CDS	90336919	90337007	.	-	2	ID=LotjaGi3g1v0485900.1.CDS.5;Parent=LotjaGi3g1v0485900.1
LjG1.1_chr3	PGSB	exon	90337125	90337313	.	-	.	ID=LotjaGi3g1v0485900.1.exon.6;Parent=LotjaGi3g1v0485900.1
LjG1.1_chr3	PGSB	CDS	90337125	90337313	.	-	2	ID=LotjaGi3g1v0485900.1.CDS.6;Parent=LotjaGi3g1v0485900.1
LjG1.1_chr3	PGSB	exon	90339113	90339217	.	-	.	ID=LotjaGi3g1v0485900.1.exon.7;Parent=LotjaGi3g1v0485900.1
LjG1.1_chr3	PGSB	CDS	90339113	90339217	.	-	2	ID=LotjaGi3g1v0485900.1.CDS.7;Parent=LotjaGi3g1v0485900.1
LjG1.1_chr3	PGSB	CDS	90341997	90342270	.	-	0	ID=LotjaGi3g1v0485900.1.CDS.8;Parent=LotjaGi3g1v0485900.1
LjG1.1_chr3	PGSB	exon	90341997	90342489	.	-	.	ID=LotjaGi3g1v0485900.1.exon.8;Parent=LotjaGi3g1v0485900.1
LjG1.1_chr3	PGSB	five_prime_UTR	90342271	90342489	.	-	.	ID=LotjaGi3g1v0485900.1.five_prime_UTR.2;Parent=LotjaGi3g1v0485900.1
###
LjG1.1_chr3	PGSB	gene	90346413	90350870	.	+	.	ID=LotjaGi3g1v0486000
LjG1.1_chr3	PGSB	five_prime_UTR	90346413	90346561	.	+	.	ID=LotjaGi3g1v0486000.1.five_prime_UTR.1;Parent=LotjaGi3g1v0486000.1
LjG1.1_chr3	PGSB	exon	90346413	90346902	.	+	.	ID=LotjaGi3g1v0486000.1.exon.1;Parent=LotjaGi3g1v0486000.1
LjG1.1_chr3	PGSB	CDS	90346562	90346902	.	+	0	ID=LotjaGi3g1v0486000.1.CDS.1;Parent=LotjaGi3g1v0486000.1
LjG1.1_chr3	PGSB	exon	90347522	90347690	.	+	.	ID=LotjaGi3g1v0486000.1.exon.2;Parent=LotjaGi3g1v0486000.1
LjG1.1_chr3	PGSB	CDS	90347522	90347690	.	+	1	ID=LotjaGi3g1v0486000.1.CDS.2;Parent=LotjaGi3g1v0486000.1
LjG1.1_chr3	PGSB	exon	90347803	90347922	.	+	.	ID=LotjaGi3g1v0486000.1.exon.3;Parent=LotjaGi3g1v0486000.1
LjG1.1_chr3	PGSB	CDS	90347803	90347922	.	+	0	ID=LotjaGi3g1v0486000.1.CDS.3;Parent=LotjaGi3g1v0486000.1
LjG1.1_chr3	PGSB	exon	90348528	90348671	.	+	.	ID=LotjaGi3g1v0486000.1.exon.4;Parent=LotjaGi3g1v0486000.1
LjG1.1_chr3	PGSB	CDS	90348528	90348671	.	+	0	ID=LotjaGi3g1v0486000.1.CDS.4;Parent=LotjaGi3g1v0486000.1
LjG1.1_chr3	PGSB	exon	90348763	90348913	.	+	.	ID=LotjaGi3g1v0486000.1.exon.5;Parent=LotjaGi3g1v0486000.1
LjG1.1_chr3	PGSB	CDS	90348763	90348913	.	+	0	ID=LotjaGi3g1v0486000.1.CDS.5;Parent=LotjaGi3g1v0486000.1
LjG1.1_chr3	PGSB	exon	90349031	90349119	.	+	.	ID=LotjaGi3g1v0486000.1.exon.6;Parent=LotjaGi3g1v0486000.1
LjG1.1_chr3	PGSB	CDS	90349031	90349119	.	+	2	ID=LotjaGi3g1v0486000.1.CDS.6;Parent=LotjaGi3g1v0486000.1
LjG1.1_chr3	PGSB	exon	90349234	90349492	.	+	.	ID=LotjaGi3g1v0486000.1.exon.7;Parent=LotjaGi3g1v0486000.1
LjG1.1_chr3	PGSB	CDS	90349234	90349492	.	+	0	ID=LotjaGi3g1v0486000.1.CDS.7;Parent=LotjaGi3g1v0486000.1
LjG1.1_chr3	PGSB	exon	90349948	90350081	.	+	.	ID=LotjaGi3g1v0486000.1.exon.8;Parent=LotjaGi3g1v0486000.1
LjG1.1_chr3	PGSB	CDS	90349948	90350081	.	+	2	ID=LotjaGi3g1v0486000.1.CDS.8;Parent=LotjaGi3g1v0486000.1
LjG1.1_chr3	PGSB	CDS	90350162	90350251	.	+	0	ID=LotjaGi3g1v0486000.1.CDS.9;Parent=LotjaGi3g1v0486000.1
LjG1.1_chr3	PGSB	exon	90350162	90350870	.	+	.	ID=LotjaGi3g1v0486000.1.exon.9;Parent=LotjaGi3g1v0486000.1
LjG1.1_chr3	PGSB	three_prime_UTR	90350252	90350870	.	+	.	ID=LotjaGi3g1v0486000.1.three_prime_UTR.2;Parent=LotjaGi3g1v0486000.1
###
LjG1.1_chr3	PGSB	gene	90352886	90356042	.	+	.	ID=LotjaGi3g1v0486100
LjG1.1_chr3	PGSB	five_prime_UTR	90352886	90352891	.	+	.	ID=LotjaGi3g1v0486100.1.five_prime_UTR.1;Parent=LotjaGi3g1v0486100.1
LjG1.1_chr3	PGSB	exon	90352886	90353226	.	+	.	ID=LotjaGi3g1v0486100.1.exon.1;Parent=LotjaGi3g1v0486100.1
LjG1.1_chr3	PGSB	CDS	90352892	90353226	.	+	0	ID=LotjaGi3g1v0486100.1.CDS.1;Parent=LotjaGi3g1v0486100.1
LjG1.1_chr3	PGSB	exon	90353398	90353566	.	+	.	ID=LotjaGi3g1v0486100.1.exon.2;Parent=LotjaGi3g1v0486100.1
LjG1.1_chr3	PGSB	CDS	90353398	90353566	.	+	1	ID=LotjaGi3g1v0486100.1.CDS.2;Parent=LotjaGi3g1v0486100.1
LjG1.1_chr3	PGSB	exon	90353847	90353966	.	+	.	ID=LotjaGi3g1v0486100.1.exon.3;Parent=LotjaGi3g1v0486100.1
LjG1.1_chr3	PGSB	CDS	90353847	90353966	.	+	0	ID=LotjaGi3g1v0486100.1.CDS.3;Parent=LotjaGi3g1v0486100.1
LjG1.1_chr3	PGSB	exon	90354439	90354582	.	+	.	ID=LotjaGi3g1v0486100.1.exon.4;Parent=LotjaGi3g1v0486100.1
LjG1.1_chr3	PGSB	CDS	90354439	90354582	.	+	0	ID=LotjaGi3g1v0486100.1.CDS.4;Parent=LotjaGi3g1v0486100.1
LjG1.1_chr3	PGSB	exon	90354678	90354828	.	+	.	ID=LotjaGi3g1v0486100.1.exon.5;Parent=LotjaGi3g1v0486100.1
LjG1.1_chr3	PGSB	CDS	90354678	90354828	.	+	0	ID=LotjaGi3g1v0486100.1.CDS.5;Parent=LotjaGi3g1v0486100.1
LjG1.1_chr3	PGSB	exon	90354943	90355028	.	+	.	ID=LotjaGi3g1v0486100.1.exon.6;Parent=LotjaGi3g1v0486100.1
LjG1.1_chr3	PGSB	CDS	90354943	90355028	.	+	2	ID=LotjaGi3g1v0486100.1.CDS.6;Parent=LotjaGi3g1v0486100.1
LjG1.1_chr3	PGSB	exon	90355151	90355409	.	+	.	ID=LotjaGi3g1v0486100.1.exon.7;Parent=LotjaGi3g1v0486100.1
LjG1.1_chr3	PGSB	CDS	90355151	90355409	.	+	0	ID=LotjaGi3g1v0486100.1.CDS.7;Parent=LotjaGi3g1v0486100.1
LjG1.1_chr3	PGSB	exon	90355613	90355746	.	+	.	ID=LotjaGi3g1v0486100.1.exon.8;Parent=LotjaGi3g1v0486100.1
LjG1.1_chr3	PGSB	CDS	90355613	90355746	.	+	2	ID=LotjaGi3g1v0486100.1.CDS.8;Parent=LotjaGi3g1v0486100.1
LjG1.1_chr3	PGSB	CDS	90355830	90355916	.	+	0	ID=LotjaGi3g1v0486100.1.CDS.9;Parent=LotjaGi3g1v0486100.1
LjG1.1_chr3	PGSB	exon	90355830	90356042	.	+	.	ID=LotjaGi3g1v0486100.1.exon.9;Parent=LotjaGi3g1v0486100.1
LjG1.1_chr3	PGSB	three_prime_UTR	90355917	90356042	.	+	.	ID=LotjaGi3g1v0486100.1.three_prime_UTR.2;Parent=LotjaGi3g1v0486100.1
###
LjG1.1_chr3	PGSB	gene	90361973	90362956	.	+	.	ID=LotjaGi3g1v0486200_LC
LjG1.1_chr3	PGSB	five_prime_UTR	90361973	90361973	.	+	.	ID=LotjaGi3g1v0486200_LC.1.five_prime_UTR.1;Parent=LotjaGi3g1v0486200_LC.1
LjG1.1_chr3	PGSB	exon	90361973	90362956	.	+	.	ID=LotjaGi3g1v0486200_LC.1.exon.1;Parent=LotjaGi3g1v0486200_LC.1
LjG1.1_chr3	PGSB	CDS	90361974	90362954	.	+	0	ID=LotjaGi3g1v0486200_LC.1.CDS.1;Parent=LotjaGi3g1v0486200_LC.1
LjG1.1_chr3	PGSB	three_prime_UTR	90362955	90362956	.	+	.	ID=LotjaGi3g1v0486200_LC.1.three_prime_UTR.2;Parent=LotjaGi3g1v0486200_LC.1
###
LjG1.1_chr3	PGSB	gene	90366962	90371598	.	+	.	ID=LotjaGi3g1v0486300
LjG1.1_chr3	PGSB	five_prime_UTR	90366962	90367020	.	+	.	ID=LotjaGi3g1v0486300.1.five_prime_UTR.1;Parent=LotjaGi3g1v0486300.1
LjG1.1_chr3	PGSB	exon	90366962	90367373	.	+	.	ID=LotjaGi3g1v0486300.1.exon.1;Parent=LotjaGi3g1v0486300.1
LjG1.1_chr3	PGSB	CDS	90367021	90367373	.	+	0	ID=LotjaGi3g1v0486300.1.CDS.1;Parent=LotjaGi3g1v0486300.1
LjG1.1_chr3	PGSB	exon	90368474	90368642	.	+	.	ID=LotjaGi3g1v0486300.1.exon.2;Parent=LotjaGi3g1v0486300.1
LjG1.1_chr3	PGSB	CDS	90368474	90368642	.	+	1	ID=LotjaGi3g1v0486300.1.CDS.2;Parent=LotjaGi3g1v0486300.1
LjG1.1_chr3	PGSB	exon	90368805	90368924	.	+	.	ID=LotjaGi3g1v0486300.1.exon.3;Parent=LotjaGi3g1v0486300.1
LjG1.1_chr3	PGSB	CDS	90368805	90368924	.	+	0	ID=LotjaGi3g1v0486300.1.CDS.3;Parent=LotjaGi3g1v0486300.1
LjG1.1_chr3	PGSB	exon	90369268	90369411	.	+	.	ID=LotjaGi3g1v0486300.1.exon.4;Parent=LotjaGi3g1v0486300.1
LjG1.1_chr3	PGSB	CDS	90369268	90369411	.	+	0	ID=LotjaGi3g1v0486300.1.CDS.4;Parent=LotjaGi3g1v0486300.1
LjG1.1_chr3	PGSB	exon	90369517	90369667	.	+	.	ID=LotjaGi3g1v0486300.1.exon.5;Parent=LotjaGi3g1v0486300.1
LjG1.1_chr3	PGSB	CDS	90369517	90369667	.	+	0	ID=LotjaGi3g1v0486300.1.CDS.5;Parent=LotjaGi3g1v0486300.1
LjG1.1_chr3	PGSB	exon	90369797	90369885	.	+	.	ID=LotjaGi3g1v0486300.1.exon.6;Parent=LotjaGi3g1v0486300.1
LjG1.1_chr3	PGSB	CDS	90369797	90369885	.	+	2	ID=LotjaGi3g1v0486300.1.CDS.6;Parent=LotjaGi3g1v0486300.1
LjG1.1_chr3	PGSB	exon	90369998	90370256	.	+	.	ID=LotjaGi3g1v0486300.1.exon.7;Parent=LotjaGi3g1v0486300.1
LjG1.1_chr3	PGSB	CDS	90369998	90370256	.	+	0	ID=LotjaGi3g1v0486300.1.CDS.7;Parent=LotjaGi3g1v0486300.1
LjG1.1_chr3	PGSB	exon	90370952	90371085	.	+	.	ID=LotjaGi3g1v0486300.1.exon.8;Parent=LotjaGi3g1v0486300.1
LjG1.1_chr3	PGSB	CDS	90370952	90371085	.	+	2	ID=LotjaGi3g1v0486300.1.CDS.8;Parent=LotjaGi3g1v0486300.1
LjG1.1_chr3	PGSB	CDS	90371169	90371255	.	+	0	ID=LotjaGi3g1v0486300.1.CDS.9;Parent=LotjaGi3g1v0486300.1
LjG1.1_chr3	PGSB	exon	90371169	90371598	.	+	.	ID=LotjaGi3g1v0486300.1.exon.9;Parent=LotjaGi3g1v0486300.1
LjG1.1_chr3	PGSB	three_prime_UTR	90371256	90371598	.	+	.	ID=LotjaGi3g1v0486300.1.three_prime_UTR.2;Parent=LotjaGi3g1v0486300.1
###
LjG1.1_chr3	PGSB	gene	90372869	90376973	.	+	.	ID=LotjaGi3g1v0486400
LjG1.1_chr3	PGSB	exon	90372869	90373038	.	+	.	ID=LotjaGi3g1v0486400.1.exon.1;Parent=LotjaGi3g1v0486400.1
LjG1.1_chr3	PGSB	five_prime_UTR	90372869	90373038	.	+	.	ID=LotjaGi3g1v0486400.1.five_prime_UTR.1;Parent=LotjaGi3g1v0486400.1
LjG1.1_chr3	PGSB	five_prime_UTR	90373203	90373292	.	+	.	ID=LotjaGi3g1v0486400.1.five_prime_UTR.2;Parent=LotjaGi3g1v0486400.1
LjG1.1_chr3	PGSB	exon	90373203	90373306	.	+	.	ID=LotjaGi3g1v0486400.1.exon.2;Parent=LotjaGi3g1v0486400.1
LjG1.1_chr3	PGSB	CDS	90373293	90373306	.	+	0	ID=LotjaGi3g1v0486400.1.CDS.1;Parent=LotjaGi3g1v0486400.1
LjG1.1_chr3	PGSB	exon	90373707	90373773	.	+	.	ID=LotjaGi3g1v0486400.1.exon.3;Parent=LotjaGi3g1v0486400.1
LjG1.1_chr3	PGSB	CDS	90373707	90373773	.	+	1	ID=LotjaGi3g1v0486400.1.CDS.2;Parent=LotjaGi3g1v0486400.1
LjG1.1_chr3	PGSB	exon	90374266	90374331	.	+	.	ID=LotjaGi3g1v0486400.1.exon.4;Parent=LotjaGi3g1v0486400.1
LjG1.1_chr3	PGSB	CDS	90374266	90374331	.	+	0	ID=LotjaGi3g1v0486400.1.CDS.3;Parent=LotjaGi3g1v0486400.1
LjG1.1_chr3	PGSB	exon	90375025	90375118	.	+	.	ID=LotjaGi3g1v0486400.1.exon.5;Parent=LotjaGi3g1v0486400.1
LjG1.1_chr3	PGSB	CDS	90375025	90375118	.	+	0	ID=LotjaGi3g1v0486400.1.CDS.4;Parent=LotjaGi3g1v0486400.1
LjG1.1_chr3	PGSB	exon	90375298	90375408	.	+	.	ID=LotjaGi3g1v0486400.1.exon.6;Parent=LotjaGi3g1v0486400.1
LjG1.1_chr3	PGSB	CDS	90375298	90375408	.	+	2	ID=LotjaGi3g1v0486400.1.CDS.5;Parent=LotjaGi3g1v0486400.1
LjG1.1_chr3	PGSB	exon	90375533	90375633	.	+	.	ID=LotjaGi3g1v0486400.1.exon.7;Parent=LotjaGi3g1v0486400.1
LjG1.1_chr3	PGSB	CDS	90375533	90375633	.	+	2	ID=LotjaGi3g1v0486400.1.CDS.6;Parent=LotjaGi3g1v0486400.1
LjG1.1_chr3	PGSB	exon	90375773	90375847	.	+	.	ID=LotjaGi3g1v0486400.1.exon.8;Parent=LotjaGi3g1v0486400.1
LjG1.1_chr3	PGSB	CDS	90375773	90375847	.	+	0	ID=LotjaGi3g1v0486400.1.CDS.7;Parent=LotjaGi3g1v0486400.1
LjG1.1_chr3	PGSB	exon	90375944	90376036	.	+	.	ID=LotjaGi3g1v0486400.1.exon.9;Parent=LotjaGi3g1v0486400.1
LjG1.1_chr3	PGSB	CDS	90375944	90376036	.	+	0	ID=LotjaGi3g1v0486400.1.CDS.8;Parent=LotjaGi3g1v0486400.1
LjG1.1_chr3	PGSB	CDS	90376134	90376427	.	+	0	ID=LotjaGi3g1v0486400.1.CDS.9;Parent=LotjaGi3g1v0486400.1
LjG1.1_chr3	PGSB	exon	90376134	90376973	.	+	.	ID=LotjaGi3g1v0486400.1.exon.10;Parent=LotjaGi3g1v0486400.1
LjG1.1_chr3	PGSB	three_prime_UTR	90376428	90376973	.	+	.	ID=LotjaGi3g1v0486400.1.three_prime_UTR.3;Parent=LotjaGi3g1v0486400.1
###
LjG1.1_chr3	PGSB	gene	90391232	90394013	.	+	.	ID=LotjaGi3g1v0486500
LjG1.1_chr3	PGSB	five_prime_UTR	90391232	90391783	.	+	.	ID=LotjaGi3g1v0486500.1.five_prime_UTR.1;Parent=LotjaGi3g1v0486500.1
LjG1.1_chr3	PGSB	exon	90391232	90391919	.	+	.	ID=LotjaGi3g1v0486500.1.exon.1;Parent=LotjaGi3g1v0486500.1
LjG1.1_chr3	PGSB	CDS	90391784	90391919	.	+	0	ID=LotjaGi3g1v0486500.1.CDS.1;Parent=LotjaGi3g1v0486500.1
LjG1.1_chr3	PGSB	exon	90392042	90392171	.	+	.	ID=LotjaGi3g1v0486500.1.exon.2;Parent=LotjaGi3g1v0486500.1
LjG1.1_chr3	PGSB	CDS	90392042	90392171	.	+	2	ID=LotjaGi3g1v0486500.1.CDS.2;Parent=LotjaGi3g1v0486500.1
LjG1.1_chr3	PGSB	CDS	90392727	90393456	.	+	1	ID=LotjaGi3g1v0486500.1.CDS.3;Parent=LotjaGi3g1v0486500.1
LjG1.1_chr3	PGSB	exon	90392727	90394013	.	+	.	ID=LotjaGi3g1v0486500.1.exon.3;Parent=LotjaGi3g1v0486500.1
LjG1.1_chr3	PGSB	three_prime_UTR	90393457	90394013	.	+	.	ID=LotjaGi3g1v0486500.1.three_prime_UTR.2;Parent=LotjaGi3g1v0486500.1
###
LjG1.1_chr3	PGSB	gene	90396654	90401530	.	-	.	ID=LotjaGi3g1v0486600
LjG1.1_chr3	PGSB	exon	90396654	90397081	.	-	.	ID=LotjaGi3g1v0486600.1.exon.1;Parent=LotjaGi3g1v0486600.1
LjG1.1_chr3	PGSB	three_prime_UTR	90396654	90397081	.	-	.	ID=LotjaGi3g1v0486600.1.three_prime_UTR.1;Parent=LotjaGi3g1v0486600.1
LjG1.1_chr3	PGSB	three_prime_UTR	90397527	90397540	.	-	.	ID=LotjaGi3g1v0486600.1.three_prime_UTR.2;Parent=LotjaGi3g1v0486600.1
LjG1.1_chr3	PGSB	exon	90397527	90397638	.	-	.	ID=LotjaGi3g1v0486600.1.exon.2;Parent=LotjaGi3g1v0486600.1
LjG1.1_chr3	PGSB	CDS	90397541	90397638	.	-	2	ID=LotjaGi3g1v0486600.1.CDS.1;Parent=LotjaGi3g1v0486600.1
LjG1.1_chr3	PGSB	exon	90398340	90398429	.	-	.	ID=LotjaGi3g1v0486600.1.exon.3;Parent=LotjaGi3g1v0486600.1
LjG1.1_chr3	PGSB	CDS	90398340	90398429	.	-	2	ID=LotjaGi3g1v0486600.1.CDS.2;Parent=LotjaGi3g1v0486600.1
LjG1.1_chr3	PGSB	exon	90399699	90399769	.	-	.	ID=LotjaGi3g1v0486600.1.exon.4;Parent=LotjaGi3g1v0486600.1
LjG1.1_chr3	PGSB	CDS	90399699	90399769	.	-	1	ID=LotjaGi3g1v0486600.1.CDS.3;Parent=LotjaGi3g1v0486600.1
LjG1.1_chr3	PGSB	exon	90399840	90399919	.	-	.	ID=LotjaGi3g1v0486600.1.exon.5;Parent=LotjaGi3g1v0486600.1
LjG1.1_chr3	PGSB	CDS	90399840	90399919	.	-	0	ID=LotjaGi3g1v0486600.1.CDS.4;Parent=LotjaGi3g1v0486600.1
LjG1.1_chr3	PGSB	exon	90400119	90400179	.	-	.	ID=LotjaGi3g1v0486600.1.exon.6;Parent=LotjaGi3g1v0486600.1
LjG1.1_chr3	PGSB	CDS	90400119	90400179	.	-	1	ID=LotjaGi3g1v0486600.1.CDS.5;Parent=LotjaGi3g1v0486600.1
LjG1.1_chr3	PGSB	exon	90400619	90400680	.	-	.	ID=LotjaGi3g1v0486600.1.exon.7;Parent=LotjaGi3g1v0486600.1
LjG1.1_chr3	PGSB	CDS	90400619	90400680	.	-	0	ID=LotjaGi3g1v0486600.1.CDS.6;Parent=LotjaGi3g1v0486600.1
LjG1.1_chr3	PGSB	exon	90400784	90400903	.	-	.	ID=LotjaGi3g1v0486600.1.exon.8;Parent=LotjaGi3g1v0486600.1
LjG1.1_chr3	PGSB	CDS	90400784	90400903	.	-	0	ID=LotjaGi3g1v0486600.1.CDS.7;Parent=LotjaGi3g1v0486600.1
LjG1.1_chr3	PGSB	CDS	90400990	90401172	.	-	0	ID=LotjaGi3g1v0486600.1.CDS.8;Parent=LotjaGi3g1v0486600.1
LjG1.1_chr3	PGSB	exon	90400990	90401530	.	-	.	ID=LotjaGi3g1v0486600.1.exon.9;Parent=LotjaGi3g1v0486600.1
LjG1.1_chr3	PGSB	five_prime_UTR	90401173	90401530	.	-	.	ID=LotjaGi3g1v0486600.1.five_prime_UTR.3;Parent=LotjaGi3g1v0486600.1
###
LjG1.1_chr3	PGSB	gene	90402528	90411467	.	+	.	ID=LotjaGi3g1v0486700
LjG1.1_chr3	PGSB	five_prime_UTR	90402529	90402906	.	+	.	ID=LotjaGi3g1v0486700.1.five_prime_UTR.1;Parent=LotjaGi3g1v0486700.1
LjG1.1_chr3	PGSB	exon	90402529	90403908	.	+	.	ID=LotjaGi3g1v0486700.1.exon.1;Parent=LotjaGi3g1v0486700.1
LjG1.1_chr3	PGSB	CDS	90402907	90403908	.	+	0	ID=LotjaGi3g1v0486700.1.CDS.1;Parent=LotjaGi3g1v0486700.1
LjG1.1_chr3	PGSB	exon	90404489	90404678	.	+	.	ID=LotjaGi3g1v0486700.1.exon.2;Parent=LotjaGi3g1v0486700.1
LjG1.1_chr3	PGSB	CDS	90404489	90404678	.	+	0	ID=LotjaGi3g1v0486700.1.CDS.2;Parent=LotjaGi3g1v0486700.1
LjG1.1_chr3	PGSB	exon	90405081	90405226	.	+	.	ID=LotjaGi3g1v0486700.1.exon.3;Parent=LotjaGi3g1v0486700.1
LjG1.1_chr3	PGSB	CDS	90405081	90405226	.	+	2	ID=LotjaGi3g1v0486700.1.CDS.3;Parent=LotjaGi3g1v0486700.1
LjG1.1_chr3	PGSB	CDS	90410494	90410565	.	+	0	ID=LotjaGi3g1v0486700.1.CDS.4;Parent=LotjaGi3g1v0486700.1
LjG1.1_chr3	PGSB	exon	90410494	90410624	.	+	.	ID=LotjaGi3g1v0486700.1.exon.4;Parent=LotjaGi3g1v0486700.1
LjG1.1_chr3	PGSB	three_prime_UTR	90410566	90410624	.	+	.	ID=LotjaGi3g1v0486700.1.three_prime_UTR.2;Parent=LotjaGi3g1v0486700.1
###
LjG1.1_chr3	PGSB	gene	90429702	90430378	.	+	.	ID=LotjaGi3g1v0486800_LC
LjG1.1_chr3	PGSB	five_prime_UTR	90429702	90429702	.	+	.	ID=LotjaGi3g1v0486800_LC.1.five_prime_UTR.1;Parent=LotjaGi3g1v0486800_LC.1
LjG1.1_chr3	PGSB	exon	90429702	90430378	.	+	.	ID=LotjaGi3g1v0486800_LC.1.exon.1;Parent=LotjaGi3g1v0486800_LC.1
LjG1.1_chr3	PGSB	CDS	90429703	90430209	.	+	0	ID=LotjaGi3g1v0486800_LC.1.CDS.1;Parent=LotjaGi3g1v0486800_LC.1
LjG1.1_chr3	PGSB	three_prime_UTR	90430210	90430378	.	+	.	ID=LotjaGi3g1v0486800_LC.1.three_prime_UTR.2;Parent=LotjaGi3g1v0486800_LC.1
###
LjG1.1_chr3	PGSB	gene	90439932	90442346	.	-	.	ID=LotjaGi3g1v0486900_LC
LjG1.1_chr3	PGSB	exon	90439932	90441191	.	-	.	ID=LotjaGi3g1v0486900_LC.1.exon.1;Parent=LotjaGi3g1v0486900_LC.1
LjG1.1_chr3	PGSB	three_prime_UTR	90439932	90441191	.	-	.	ID=LotjaGi3g1v0486900_LC.1.three_prime_UTR.1;Parent=LotjaGi3g1v0486900_LC.1
LjG1.1_chr3	PGSB	three_prime_UTR	90441502	90441861	.	-	.	ID=LotjaGi3g1v0486900_LC.1.three_prime_UTR.2;Parent=LotjaGi3g1v0486900_LC.1
LjG1.1_chr3	PGSB	exon	90441502	90442346	.	-	.	ID=LotjaGi3g1v0486900_LC.1.exon.2;Parent=LotjaGi3g1v0486900_LC.1
LjG1.1_chr3	PGSB	CDS	90441862	90442185	.	-	0	ID=LotjaGi3g1v0486900_LC.1.CDS.1;Parent=LotjaGi3g1v0486900_LC.1
LjG1.1_chr3	PGSB	five_prime_UTR	90442186	90442346	.	-	.	ID=LotjaGi3g1v0486900_LC.1.five_prime_UTR.3;Parent=LotjaGi3g1v0486900_LC.1
###
LjG1.1_chr3	PGSB	gene	90444495	90445118	.	-	.	ID=LotjaGi3g1v0487000_LC
LjG1.1_chr3	PGSB	three_prime_UTR	90444495	90444730	.	-	.	ID=LotjaGi3g1v0487000_LC.1.three_prime_UTR.1;Parent=LotjaGi3g1v0487000_LC.1
LjG1.1_chr3	PGSB	exon	90444495	90445118	.	-	.	ID=LotjaGi3g1v0487000_LC.1.exon.1;Parent=LotjaGi3g1v0487000_LC.1
LjG1.1_chr3	PGSB	CDS	90444731	90445117	.	-	0	ID=LotjaGi3g1v0487000_LC.1.CDS.1;Parent=LotjaGi3g1v0487000_LC.1
LjG1.1_chr3	PGSB	five_prime_UTR	90445118	90445118	.	-	.	ID=LotjaGi3g1v0487000_LC.1.five_prime_UTR.2;Parent=LotjaGi3g1v0487000_LC.1
###
LjG1.1_chr3	PGSB	gene	90469937	90473754	.	+	.	ID=LotjaGi3g1v0487100
LjG1.1_chr3	PGSB	five_prime_UTR	90470032	90470461	.	+	.	ID=LotjaGi3g1v0487100.2.five_prime_UTR.1;Parent=LotjaGi3g1v0487100.2
LjG1.1_chr3	PGSB	exon	90470032	90470642	.	+	.	ID=LotjaGi3g1v0487100.2.exon.1;Parent=LotjaGi3g1v0487100.2
LjG1.1_chr3	PGSB	CDS	90470462	90470642	.	+	0	ID=LotjaGi3g1v0487100.2.CDS.1;Parent=LotjaGi3g1v0487100.2
LjG1.1_chr3	PGSB	exon	90470751	90470983	.	+	.	ID=LotjaGi3g1v0487100.2.exon.2;Parent=LotjaGi3g1v0487100.2
LjG1.1_chr3	PGSB	CDS	90470751	90470983	.	+	2	ID=LotjaGi3g1v0487100.2.CDS.2;Parent=LotjaGi3g1v0487100.2
LjG1.1_chr3	PGSB	exon	90471193	90471277	.	+	.	ID=LotjaGi3g1v0487100.2.exon.3;Parent=LotjaGi3g1v0487100.2
LjG1.1_chr3	PGSB	CDS	90471193	90471277	.	+	0	ID=LotjaGi3g1v0487100.2.CDS.3;Parent=LotjaGi3g1v0487100.2
LjG1.1_chr3	PGSB	CDS	90471911	90472410	.	+	2	ID=LotjaGi3g1v0487100.2.CDS.4;Parent=LotjaGi3g1v0487100.2
LjG1.1_chr3	PGSB	exon	90471911	90473311	.	+	.	ID=LotjaGi3g1v0487100.2.exon.4;Parent=LotjaGi3g1v0487100.2
LjG1.1_chr3	PGSB	three_prime_UTR	90472411	90473311	.	+	.	ID=LotjaGi3g1v0487100.2.three_prime_UTR.2;Parent=LotjaGi3g1v0487100.2
###
LjG1.1_chr3	PGSB	gene	90491284	90496165	.	+	.	ID=LotjaGi3g1v0487200
LjG1.1_chr3	PGSB	five_prime_UTR	90491284	90491629	.	+	.	ID=LotjaGi3g1v0487200.2.five_prime_UTR.1;Parent=LotjaGi3g1v0487200.2
LjG1.1_chr3	PGSB	exon	90491284	90491839	.	+	.	ID=LotjaGi3g1v0487200.2.exon.1;Parent=LotjaGi3g1v0487200.2
LjG1.1_chr3	PGSB	CDS	90491630	90491839	.	+	0	ID=LotjaGi3g1v0487200.2.CDS.1;Parent=LotjaGi3g1v0487200.2
LjG1.1_chr3	PGSB	exon	90492426	90492499	.	+	.	ID=LotjaGi3g1v0487200.2.exon.2;Parent=LotjaGi3g1v0487200.2
LjG1.1_chr3	PGSB	CDS	90492426	90492499	.	+	0	ID=LotjaGi3g1v0487200.2.CDS.2;Parent=LotjaGi3g1v0487200.2
LjG1.1_chr3	PGSB	exon	90492594	90492804	.	+	.	ID=LotjaGi3g1v0487200.2.exon.3;Parent=LotjaGi3g1v0487200.2
LjG1.1_chr3	PGSB	CDS	90492594	90492804	.	+	1	ID=LotjaGi3g1v0487200.2.CDS.3;Parent=LotjaGi3g1v0487200.2
LjG1.1_chr3	PGSB	exon	90492908	90493142	.	+	.	ID=LotjaGi3g1v0487200.2.exon.4;Parent=LotjaGi3g1v0487200.2
LjG1.1_chr3	PGSB	CDS	90492908	90493142	.	+	0	ID=LotjaGi3g1v0487200.2.CDS.4;Parent=LotjaGi3g1v0487200.2
LjG1.1_chr3	PGSB	CDS	90494216	90495273	.	+	2	ID=LotjaGi3g1v0487200.2.CDS.5;Parent=LotjaGi3g1v0487200.2
LjG1.1_chr3	PGSB	exon	90494216	90496165	.	+	.	ID=LotjaGi3g1v0487200.2.exon.5;Parent=LotjaGi3g1v0487200.2
LjG1.1_chr3	PGSB	three_prime_UTR	90495274	90496165	.	+	.	ID=LotjaGi3g1v0487200.2.three_prime_UTR.2;Parent=LotjaGi3g1v0487200.2
###
LjG1.1_chr3	PGSB	gene	90496994	90497850	.	-	.	ID=LotjaGi3g1v0487300
LjG1.1_chr3	PGSB	three_prime_UTR	90496994	90497444	.	-	.	ID=LotjaGi3g1v0487300.1.three_prime_UTR.1;Parent=LotjaGi3g1v0487300.1
LjG1.1_chr3	PGSB	exon	90496994	90497850	.	-	.	ID=LotjaGi3g1v0487300.1.exon.1;Parent=LotjaGi3g1v0487300.1
LjG1.1_chr3	PGSB	CDS	90497445	90497792	.	-	0	ID=LotjaGi3g1v0487300.1.CDS.1;Parent=LotjaGi3g1v0487300.1
LjG1.1_chr3	PGSB	five_prime_UTR	90497793	90497850	.	-	.	ID=LotjaGi3g1v0487300.1.five_prime_UTR.2;Parent=LotjaGi3g1v0487300.1
###
LjG1.1_chr3	PGSB	gene	90505715	90510271	.	+	.	ID=LotjaGi3g1v0487400
LjG1.1_chr3	PGSB	five_prime_UTR	90505715	90505818	.	+	.	ID=LotjaGi3g1v0487400.1.five_prime_UTR.1;Parent=LotjaGi3g1v0487400.1
LjG1.1_chr3	PGSB	exon	90505715	90505853	.	+	.	ID=LotjaGi3g1v0487400.1.exon.1;Parent=LotjaGi3g1v0487400.1
LjG1.1_chr3	PGSB	CDS	90505819	90505853	.	+	0	ID=LotjaGi3g1v0487400.1.CDS.1;Parent=LotjaGi3g1v0487400.1
LjG1.1_chr3	PGSB	exon	90505948	90506113	.	+	.	ID=LotjaGi3g1v0487400.1.exon.2;Parent=LotjaGi3g1v0487400.1
LjG1.1_chr3	PGSB	CDS	90505948	90506113	.	+	1	ID=LotjaGi3g1v0487400.1.CDS.2;Parent=LotjaGi3g1v0487400.1
LjG1.1_chr3	PGSB	exon	90506220	90506448	.	+	.	ID=LotjaGi3g1v0487400.1.exon.3;Parent=LotjaGi3g1v0487400.1
LjG1.1_chr3	PGSB	CDS	90506220	90506448	.	+	0	ID=LotjaGi3g1v0487400.1.CDS.3;Parent=LotjaGi3g1v0487400.1
LjG1.1_chr3	PGSB	exon	90507076	90507839	.	+	.	ID=LotjaGi3g1v0487400.1.exon.4;Parent=LotjaGi3g1v0487400.1
LjG1.1_chr3	PGSB	CDS	90507076	90507839	.	+	2	ID=LotjaGi3g1v0487400.1.CDS.4;Parent=LotjaGi3g1v0487400.1
LjG1.1_chr3	PGSB	exon	90508017	90508238	.	+	.	ID=LotjaGi3g1v0487400.1.exon.5;Parent=LotjaGi3g1v0487400.1
LjG1.1_chr3	PGSB	CDS	90508017	90508238	.	+	0	ID=LotjaGi3g1v0487400.1.CDS.5;Parent=LotjaGi3g1v0487400.1
LjG1.1_chr3	PGSB	exon	90508346	90508417	.	+	.	ID=LotjaGi3g1v0487400.1.exon.6;Parent=LotjaGi3g1v0487400.1
LjG1.1_chr3	PGSB	CDS	90508346	90508417	.	+	0	ID=LotjaGi3g1v0487400.1.CDS.6;Parent=LotjaGi3g1v0487400.1
LjG1.1_chr3	PGSB	exon	90508497	90508778	.	+	.	ID=LotjaGi3g1v0487400.1.exon.7;Parent=LotjaGi3g1v0487400.1
LjG1.1_chr3	PGSB	CDS	90508497	90508778	.	+	0	ID=LotjaGi3g1v0487400.1.CDS.7;Parent=LotjaGi3g1v0487400.1
LjG1.1_chr3	PGSB	exon	90509008	90509367	.	+	.	ID=LotjaGi3g1v0487400.1.exon.8;Parent=LotjaGi3g1v0487400.1
LjG1.1_chr3	PGSB	CDS	90509008	90509367	.	+	0	ID=LotjaGi3g1v0487400.1.CDS.8;Parent=LotjaGi3g1v0487400.1
LjG1.1_chr3	PGSB	CDS	90509728	90510030	.	+	0	ID=LotjaGi3g1v0487400.1.CDS.9;Parent=LotjaGi3g1v0487400.1
LjG1.1_chr3	PGSB	exon	90509728	90510271	.	+	.	ID=LotjaGi3g1v0487400.1.exon.9;Parent=LotjaGi3g1v0487400.1
LjG1.1_chr3	PGSB	three_prime_UTR	90510031	90510271	.	+	.	ID=LotjaGi3g1v0487400.1.three_prime_UTR.2;Parent=LotjaGi3g1v0487400.1
###
LjG1.1_chr3	PGSB	gene	90515193	90518240	.	+	.	ID=LotjaGi3g1v0487500
LjG1.1_chr3	PGSB	five_prime_UTR	90515193	90515325	.	+	.	ID=LotjaGi3g1v0487500.1.five_prime_UTR.1;Parent=LotjaGi3g1v0487500.1
LjG1.1_chr3	PGSB	exon	90515193	90515380	.	+	.	ID=LotjaGi3g1v0487500.1.exon.1;Parent=LotjaGi3g1v0487500.1
LjG1.1_chr3	PGSB	CDS	90515326	90515380	.	+	0	ID=LotjaGi3g1v0487500.1.CDS.1;Parent=LotjaGi3g1v0487500.1
LjG1.1_chr3	PGSB	exon	90516895	90517040	.	+	.	ID=LotjaGi3g1v0487500.1.exon.2;Parent=LotjaGi3g1v0487500.1
LjG1.1_chr3	PGSB	CDS	90516895	90517040	.	+	2	ID=LotjaGi3g1v0487500.1.CDS.2;Parent=LotjaGi3g1v0487500.1
LjG1.1_chr3	PGSB	exon	90517562	90517710	.	+	.	ID=LotjaGi3g1v0487500.1.exon.3;Parent=LotjaGi3g1v0487500.1
LjG1.1_chr3	PGSB	CDS	90517562	90517710	.	+	0	ID=LotjaGi3g1v0487500.1.CDS.3;Parent=LotjaGi3g1v0487500.1
LjG1.1_chr3	PGSB	CDS	90517787	90517874	.	+	1	ID=LotjaGi3g1v0487500.1.CDS.4;Parent=LotjaGi3g1v0487500.1
LjG1.1_chr3	PGSB	exon	90517787	90518240	.	+	.	ID=LotjaGi3g1v0487500.1.exon.4;Parent=LotjaGi3g1v0487500.1
LjG1.1_chr3	PGSB	three_prime_UTR	90517875	90518240	.	+	.	ID=LotjaGi3g1v0487500.1.three_prime_UTR.2;Parent=LotjaGi3g1v0487500.1
###
LjG1.1_chr3	PGSB	gene	90521978	90524577	.	+	.	ID=LotjaGi3g1v0487600
LjG1.1_chr3	PGSB	five_prime_UTR	90521978	90522092	.	+	.	ID=LotjaGi3g1v0487600.1.five_prime_UTR.1;Parent=LotjaGi3g1v0487600.1
LjG1.1_chr3	PGSB	exon	90521978	90522902	.	+	.	ID=LotjaGi3g1v0487600.1.exon.1;Parent=LotjaGi3g1v0487600.1
LjG1.1_chr3	PGSB	CDS	90522093	90522902	.	+	0	ID=LotjaGi3g1v0487600.1.CDS.1;Parent=LotjaGi3g1v0487600.1
LjG1.1_chr3	PGSB	exon	90523145	90523260	.	+	.	ID=LotjaGi3g1v0487600.1.exon.2;Parent=LotjaGi3g1v0487600.1
LjG1.1_chr3	PGSB	CDS	90523145	90523260	.	+	0	ID=LotjaGi3g1v0487600.1.CDS.2;Parent=LotjaGi3g1v0487600.1
LjG1.1_chr3	PGSB	CDS	90523370	90524036	.	+	1	ID=LotjaGi3g1v0487600.1.CDS.3;Parent=LotjaGi3g1v0487600.1
LjG1.1_chr3	PGSB	exon	90523370	90524577	.	+	.	ID=LotjaGi3g1v0487600.1.exon.3;Parent=LotjaGi3g1v0487600.1
LjG1.1_chr3	PGSB	three_prime_UTR	90524037	90524577	.	+	.	ID=LotjaGi3g1v0487600.1.three_prime_UTR.2;Parent=LotjaGi3g1v0487600.1
###
LjG1.1_chr3	PGSB	gene	90527386	90529889	.	-	.	ID=LotjaGi3g1v0487700_LC
LjG1.1_chr3	PGSB	three_prime_UTR	90527856	90528416	.	-	.	ID=LotjaGi3g1v0487700_LC.4.three_prime_UTR.1;Parent=LotjaGi3g1v0487700_LC.4
LjG1.1_chr3	PGSB	exon	90527856	90528512	.	-	.	ID=LotjaGi3g1v0487700_LC.4.exon.1;Parent=LotjaGi3g1v0487700_LC.4
LjG1.1_chr3	PGSB	CDS	90528417	90528512	.	-	0	ID=LotjaGi3g1v0487700_LC.4.CDS.1;Parent=LotjaGi3g1v0487700_LC.4
LjG1.1_chr3	PGSB	exon	90528712	90528753	.	-	.	ID=LotjaGi3g1v0487700_LC.4.exon.2;Parent=LotjaGi3g1v0487700_LC.4
LjG1.1_chr3	PGSB	CDS	90528712	90528753	.	-	0	ID=LotjaGi3g1v0487700_LC.4.CDS.2;Parent=LotjaGi3g1v0487700_LC.4
LjG1.1_chr3	PGSB	exon	90528996	90529805	.	-	.	ID=LotjaGi3g1v0487700_LC.4.exon.3;Parent=LotjaGi3g1v0487700_LC.4
LjG1.1_chr3	PGSB	CDS	90528996	90529805	.	-	0	ID=LotjaGi3g1v0487700_LC.4.CDS.3;Parent=LotjaGi3g1v0487700_LC.4
###
LjG1.1_chr3	PGSB	gene	90534511	90537229	.	-	.	ID=LotjaGi3g1v0487800
LjG1.1_chr3	PGSB	three_prime_UTR	90534511	90534800	.	-	.	ID=LotjaGi3g1v0487800.1.three_prime_UTR.1;Parent=LotjaGi3g1v0487800.1
LjG1.1_chr3	PGSB	exon	90534511	90535130	.	-	.	ID=LotjaGi3g1v0487800.1.exon.1;Parent=LotjaGi3g1v0487800.1
LjG1.1_chr3	PGSB	CDS	90534801	90535130	.	-	0	ID=LotjaGi3g1v0487800.1.CDS.1;Parent=LotjaGi3g1v0487800.1
LjG1.1_chr3	PGSB	CDS	90535215	90535241	.	-	0	ID=LotjaGi3g1v0487800.1.CDS.2;Parent=LotjaGi3g1v0487800.1
LjG1.1_chr3	PGSB	exon	90535215	90535310	.	-	.	ID=LotjaGi3g1v0487800.1.exon.2;Parent=LotjaGi3g1v0487800.1
LjG1.1_chr3	PGSB	five_prime_UTR	90535242	90535310	.	-	.	ID=LotjaGi3g1v0487800.1.five_prime_UTR.2;Parent=LotjaGi3g1v0487800.1
LjG1.1_chr3	PGSB	exon	90537021	90537229	.	-	.	ID=LotjaGi3g1v0487800.1.exon.3;Parent=LotjaGi3g1v0487800.1
LjG1.1_chr3	PGSB	five_prime_UTR	90537021	90537229	.	-	.	ID=LotjaGi3g1v0487800.1.five_prime_UTR.3;Parent=LotjaGi3g1v0487800.1
###
LjG1.1_chr3	PGSB	gene	90564860	90570960	.	-	.	ID=LotjaGi3g1v0487900
LjG1.1_chr3	PGSB	three_prime_UTR	90564860	90565334	.	-	.	ID=LotjaGi3g1v0487900.1.three_prime_UTR.1;Parent=LotjaGi3g1v0487900.1
LjG1.1_chr3	PGSB	exon	90564860	90565721	.	-	.	ID=LotjaGi3g1v0487900.1.exon.1;Parent=LotjaGi3g1v0487900.1
LjG1.1_chr3	PGSB	CDS	90565335	90565721	.	-	0	ID=LotjaGi3g1v0487900.1.CDS.1;Parent=LotjaGi3g1v0487900.1
LjG1.1_chr3	PGSB	exon	90566030	90566140	.	-	.	ID=LotjaGi3g1v0487900.1.exon.2;Parent=LotjaGi3g1v0487900.1
LjG1.1_chr3	PGSB	CDS	90566030	90566140	.	-	0	ID=LotjaGi3g1v0487900.1.CDS.2;Parent=LotjaGi3g1v0487900.1
LjG1.1_chr3	PGSB	exon	90566261	90566998	.	-	.	ID=LotjaGi3g1v0487900.1.exon.3;Parent=LotjaGi3g1v0487900.1
LjG1.1_chr3	PGSB	CDS	90566261	90566998	.	-	0	ID=LotjaGi3g1v0487900.1.CDS.3;Parent=LotjaGi3g1v0487900.1
LjG1.1_chr3	PGSB	exon	90567109	90567525	.	-	.	ID=LotjaGi3g1v0487900.1.exon.4;Parent=LotjaGi3g1v0487900.1
LjG1.1_chr3	PGSB	CDS	90567109	90567525	.	-	0	ID=LotjaGi3g1v0487900.1.CDS.4;Parent=LotjaGi3g1v0487900.1
LjG1.1_chr3	PGSB	exon	90567690	90567771	.	-	.	ID=LotjaGi3g1v0487900.1.exon.5;Parent=LotjaGi3g1v0487900.1
LjG1.1_chr3	PGSB	CDS	90567690	90567771	.	-	1	ID=LotjaGi3g1v0487900.1.CDS.5;Parent=LotjaGi3g1v0487900.1
LjG1.1_chr3	PGSB	exon	90568877	90569181	.	-	.	ID=LotjaGi3g1v0487900.1.exon.6;Parent=LotjaGi3g1v0487900.1
LjG1.1_chr3	PGSB	CDS	90568877	90569181	.	-	0	ID=LotjaGi3g1v0487900.1.CDS.6;Parent=LotjaGi3g1v0487900.1
LjG1.1_chr3	PGSB	CDS	90570413	90570598	.	-	0	ID=LotjaGi3g1v0487900.1.CDS.7;Parent=LotjaGi3g1v0487900.1
LjG1.1_chr3	PGSB	exon	90570413	90570960	.	-	.	ID=LotjaGi3g1v0487900.1.exon.7;Parent=LotjaGi3g1v0487900.1
LjG1.1_chr3	PGSB	five_prime_UTR	90570599	90570960	.	-	.	ID=LotjaGi3g1v0487900.1.five_prime_UTR.2;Parent=LotjaGi3g1v0487900.1
###
LjG1.1_chr3	PGSB	gene	90579279	90582856	.	-	.	ID=LotjaGi3g1v0488000_LC
LjG1.1_chr3	PGSB	three_prime_UTR	90579279	90579279	.	-	.	ID=LotjaGi3g1v0488000_LC.1.three_prime_UTR.1;Parent=LotjaGi3g1v0488000_LC.1
LjG1.1_chr3	PGSB	exon	90579279	90582856	.	-	.	ID=LotjaGi3g1v0488000_LC.1.exon.1;Parent=LotjaGi3g1v0488000_LC.1
LjG1.1_chr3	PGSB	CDS	90579280	90580329	.	-	0	ID=LotjaGi3g1v0488000_LC.1.CDS.1;Parent=LotjaGi3g1v0488000_LC.1
LjG1.1_chr3	PGSB	five_prime_UTR	90580330	90582856	.	-	.	ID=LotjaGi3g1v0488000_LC.1.five_prime_UTR.2;Parent=LotjaGi3g1v0488000_LC.1
###
LjG1.1_chr3	PGSB	gene	90583826	90584310	.	+	.	ID=LotjaGi3g1v0488100_LC
LjG1.1_chr3	PGSB	three_prime_UTR	90583826	90583827	.	+	.	ID=LotjaGi3g1v0488100_LC.1.three_prime_UTR.1;Parent=LotjaGi3g1v0488100_LC.1
LjG1.1_chr3	PGSB	exon	90583826	90584310	.	+	.	ID=LotjaGi3g1v0488100_LC.1.exon.1;Parent=LotjaGi3g1v0488100_LC.1
LjG1.1_chr3	PGSB	CDS	90583828	90584310	.	+	0	ID=LotjaGi3g1v0488100_LC.1.CDS.1;Parent=LotjaGi3g1v0488100_LC.1
###
LjG1.1_chr3	PGSB	gene	90588487	90592086	.	-	.	ID=LotjaGi3g1v0488200
LjG1.1_chr3	PGSB	three_prime_UTR	90588487	90589057	.	-	.	ID=LotjaGi3g1v0488200.1.three_prime_UTR.1;Parent=LotjaGi3g1v0488200.1
LjG1.1_chr3	PGSB	exon	90588487	90589345	.	-	.	ID=LotjaGi3g1v0488200.1.exon.1;Parent=LotjaGi3g1v0488200.1
LjG1.1_chr3	PGSB	CDS	90589058	90589345	.	-	0	ID=LotjaGi3g1v0488200.1.CDS.1;Parent=LotjaGi3g1v0488200.1
LjG1.1_chr3	PGSB	exon	90589517	90589968	.	-	.	ID=LotjaGi3g1v0488200.1.exon.2;Parent=LotjaGi3g1v0488200.1
LjG1.1_chr3	PGSB	CDS	90589517	90589968	.	-	2	ID=LotjaGi3g1v0488200.1.CDS.2;Parent=LotjaGi3g1v0488200.1
LjG1.1_chr3	PGSB	exon	90590297	90590603	.	-	.	ID=LotjaGi3g1v0488200.1.exon.3;Parent=LotjaGi3g1v0488200.1
LjG1.1_chr3	PGSB	CDS	90590297	90590603	.	-	0	ID=LotjaGi3g1v0488200.1.CDS.3;Parent=LotjaGi3g1v0488200.1
LjG1.1_chr3	PGSB	exon	90590729	90590874	.	-	.	ID=LotjaGi3g1v0488200.1.exon.4;Parent=LotjaGi3g1v0488200.1
LjG1.1_chr3	PGSB	CDS	90590729	90590874	.	-	2	ID=LotjaGi3g1v0488200.1.CDS.4;Parent=LotjaGi3g1v0488200.1
LjG1.1_chr3	PGSB	exon	90590969	90591176	.	-	.	ID=LotjaGi3g1v0488200.1.exon.5;Parent=LotjaGi3g1v0488200.1
LjG1.1_chr3	PGSB	CDS	90590969	90591176	.	-	0	ID=LotjaGi3g1v0488200.1.CDS.5;Parent=LotjaGi3g1v0488200.1
LjG1.1_chr3	PGSB	exon	90591297	90591418	.	-	.	ID=LotjaGi3g1v0488200.1.exon.6;Parent=LotjaGi3g1v0488200.1
LjG1.1_chr3	PGSB	CDS	90591297	90591418	.	-	2	ID=LotjaGi3g1v0488200.1.CDS.6;Parent=LotjaGi3g1v0488200.1
LjG1.1_chr3	PGSB	exon	90591631	90591814	.	-	.	ID=LotjaGi3g1v0488200.1.exon.7;Parent=LotjaGi3g1v0488200.1
LjG1.1_chr3	PGSB	CDS	90591631	90591814	.	-	0	ID=LotjaGi3g1v0488200.1.CDS.7;Parent=LotjaGi3g1v0488200.1
LjG1.1_chr3	PGSB	CDS	90591892	90591948	.	-	0	ID=LotjaGi3g1v0488200.1.CDS.8;Parent=LotjaGi3g1v0488200.1
LjG1.1_chr3	PGSB	exon	90591892	90592086	.	-	.	ID=LotjaGi3g1v0488200.1.exon.8;Parent=LotjaGi3g1v0488200.1
LjG1.1_chr3	PGSB	five_prime_UTR	90591949	90592086	.	-	.	ID=LotjaGi3g1v0488200.1.five_prime_UTR.2;Parent=LotjaGi3g1v0488200.1
###
LjG1.1_chr3	PGSB	gene	90602587	90603882	.	+	.	ID=LotjaGi3g1v0488300_LC
LjG1.1_chr3	PGSB	five_prime_UTR	90602587	90602588	.	+	.	ID=LotjaGi3g1v0488300_LC.1.five_prime_UTR.1;Parent=LotjaGi3g1v0488300_LC.1
LjG1.1_chr3	PGSB	exon	90602587	90603882	.	+	.	ID=LotjaGi3g1v0488300_LC.1.exon.1;Parent=LotjaGi3g1v0488300_LC.1
LjG1.1_chr3	PGSB	CDS	90602589	90603881	.	+	0	ID=LotjaGi3g1v0488300_LC.1.CDS.1;Parent=LotjaGi3g1v0488300_LC.1
LjG1.1_chr3	PGSB	three_prime_UTR	90603882	90603882	.	+	.	ID=LotjaGi3g1v0488300_LC.1.three_prime_UTR.2;Parent=LotjaGi3g1v0488300_LC.1
###
LjG1.1_chr3	PGSB	gene	90620619	90632460	.	+	.	ID=LotjaGi3g1v0488400
LjG1.1_chr3	PGSB	five_prime_UTR	90620619	90620949	.	+	.	ID=LotjaGi3g1v0488400.1.five_prime_UTR.1;Parent=LotjaGi3g1v0488400.1
LjG1.1_chr3	PGSB	exon	90620619	90621182	.	+	.	ID=LotjaGi3g1v0488400.1.exon.1;Parent=LotjaGi3g1v0488400.1
LjG1.1_chr3	PGSB	CDS	90620950	90621182	.	+	0	ID=LotjaGi3g1v0488400.1.CDS.1;Parent=LotjaGi3g1v0488400.1
LjG1.1_chr3	PGSB	exon	90621277	90621353	.	+	.	ID=LotjaGi3g1v0488400.1.exon.2;Parent=LotjaGi3g1v0488400.1
LjG1.1_chr3	PGSB	CDS	90621277	90621353	.	+	1	ID=LotjaGi3g1v0488400.1.CDS.2;Parent=LotjaGi3g1v0488400.1
LjG1.1_chr3	PGSB	exon	90621750	90622016	.	+	.	ID=LotjaGi3g1v0488400.1.exon.3;Parent=LotjaGi3g1v0488400.1
LjG1.1_chr3	PGSB	CDS	90621750	90622016	.	+	2	ID=LotjaGi3g1v0488400.1.CDS.3;Parent=LotjaGi3g1v0488400.1
LjG1.1_chr3	PGSB	exon	90622704	90622767	.	+	.	ID=LotjaGi3g1v0488400.1.exon.4;Parent=LotjaGi3g1v0488400.1
LjG1.1_chr3	PGSB	CDS	90622704	90622767	.	+	2	ID=LotjaGi3g1v0488400.1.CDS.4;Parent=LotjaGi3g1v0488400.1
LjG1.1_chr3	PGSB	exon	90622852	90622998	.	+	.	ID=LotjaGi3g1v0488400.1.exon.5;Parent=LotjaGi3g1v0488400.1
LjG1.1_chr3	PGSB	CDS	90622852	90622998	.	+	1	ID=LotjaGi3g1v0488400.1.CDS.5;Parent=LotjaGi3g1v0488400.1
LjG1.1_chr3	PGSB	exon	90623862	90623896	.	+	.	ID=LotjaGi3g1v0488400.1.exon.6;Parent=LotjaGi3g1v0488400.1
LjG1.1_chr3	PGSB	CDS	90623862	90623896	.	+	1	ID=LotjaGi3g1v0488400.1.CDS.6;Parent=LotjaGi3g1v0488400.1
LjG1.1_chr3	PGSB	exon	90624267	90624340	.	+	.	ID=LotjaGi3g1v0488400.1.exon.7;Parent=LotjaGi3g1v0488400.1
LjG1.1_chr3	PGSB	CDS	90624267	90624340	.	+	2	ID=LotjaGi3g1v0488400.1.CDS.7;Parent=LotjaGi3g1v0488400.1
LjG1.1_chr3	PGSB	exon	90624581	90625464	.	+	.	ID=LotjaGi3g1v0488400.1.exon.8;Parent=LotjaGi3g1v0488400.1
LjG1.1_chr3	PGSB	CDS	90624581	90625464	.	+	0	ID=LotjaGi3g1v0488400.1.CDS.8;Parent=LotjaGi3g1v0488400.1
LjG1.1_chr3	PGSB	exon	90625610	90625906	.	+	.	ID=LotjaGi3g1v0488400.1.exon.9;Parent=LotjaGi3g1v0488400.1
LjG1.1_chr3	PGSB	CDS	90625610	90625906	.	+	1	ID=LotjaGi3g1v0488400.1.CDS.9;Parent=LotjaGi3g1v0488400.1
LjG1.1_chr3	PGSB	exon	90626212	90626706	.	+	.	ID=LotjaGi3g1v0488400.1.exon.10;Parent=LotjaGi3g1v0488400.1
LjG1.1_chr3	PGSB	CDS	90626212	90626706	.	+	1	ID=LotjaGi3g1v0488400.1.CDS.10;Parent=LotjaGi3g1v0488400.1
LjG1.1_chr3	PGSB	exon	90626788	90626936	.	+	.	ID=LotjaGi3g1v0488400.1.exon.11;Parent=LotjaGi3g1v0488400.1
LjG1.1_chr3	PGSB	CDS	90626788	90626936	.	+	1	ID=LotjaGi3g1v0488400.1.CDS.11;Parent=LotjaGi3g1v0488400.1
LjG1.1_chr3	PGSB	exon	90627019	90627308	.	+	.	ID=LotjaGi3g1v0488400.1.exon.12;Parent=LotjaGi3g1v0488400.1
LjG1.1_chr3	PGSB	CDS	90627019	90627308	.	+	2	ID=LotjaGi3g1v0488400.1.CDS.12;Parent=LotjaGi3g1v0488400.1
LjG1.1_chr3	PGSB	exon	90627586	90627725	.	+	.	ID=LotjaGi3g1v0488400.1.exon.13;Parent=LotjaGi3g1v0488400.1
LjG1.1_chr3	PGSB	CDS	90627586	90627725	.	+	0	ID=LotjaGi3g1v0488400.1.CDS.13;Parent=LotjaGi3g1v0488400.1
LjG1.1_chr3	PGSB	CDS	90627814	90627970	.	+	1	ID=LotjaGi3g1v0488400.1.CDS.14;Parent=LotjaGi3g1v0488400.1
LjG1.1_chr3	PGSB	exon	90627814	90632460	.	+	.	ID=LotjaGi3g1v0488400.1.exon.14;Parent=LotjaGi3g1v0488400.1
LjG1.1_chr3	PGSB	three_prime_UTR	90627971	90632460	.	+	.	ID=LotjaGi3g1v0488400.1.three_prime_UTR.2;Parent=LotjaGi3g1v0488400.1
###
LjG1.1_chr3	PGSB	gene	90626786	90632893	.	-	.	ID=LotjaGi3g1v0488500
LjG1.1_chr3	PGSB	three_prime_UTR	90626786	90628575	.	-	.	ID=LotjaGi3g1v0488500.1.three_prime_UTR.1;Parent=LotjaGi3g1v0488500.1
LjG1.1_chr3	PGSB	exon	90626786	90628713	.	-	.	ID=LotjaGi3g1v0488500.1.exon.1;Parent=LotjaGi3g1v0488500.1
LjG1.1_chr3	PGSB	CDS	90628576	90628713	.	-	0	ID=LotjaGi3g1v0488500.1.CDS.1;Parent=LotjaGi3g1v0488500.1
LjG1.1_chr3	PGSB	exon	90629223	90629354	.	-	.	ID=LotjaGi3g1v0488500.1.exon.2;Parent=LotjaGi3g1v0488500.1
LjG1.1_chr3	PGSB	CDS	90629223	90629354	.	-	0	ID=LotjaGi3g1v0488500.1.CDS.2;Parent=LotjaGi3g1v0488500.1
LjG1.1_chr3	PGSB	exon	90630386	90630484	.	-	.	ID=LotjaGi3g1v0488500.1.exon.3;Parent=LotjaGi3g1v0488500.1
LjG1.1_chr3	PGSB	CDS	90630386	90630484	.	-	0	ID=LotjaGi3g1v0488500.1.CDS.3;Parent=LotjaGi3g1v0488500.1
LjG1.1_chr3	PGSB	exon	90630560	90630625	.	-	.	ID=LotjaGi3g1v0488500.1.exon.4;Parent=LotjaGi3g1v0488500.1
LjG1.1_chr3	PGSB	CDS	90630560	90630625	.	-	0	ID=LotjaGi3g1v0488500.1.CDS.4;Parent=LotjaGi3g1v0488500.1
LjG1.1_chr3	PGSB	exon	90630721	90630786	.	-	.	ID=LotjaGi3g1v0488500.1.exon.5;Parent=LotjaGi3g1v0488500.1
LjG1.1_chr3	PGSB	CDS	90630721	90630786	.	-	0	ID=LotjaGi3g1v0488500.1.CDS.5;Parent=LotjaGi3g1v0488500.1
LjG1.1_chr3	PGSB	exon	90630869	90630937	.	-	.	ID=LotjaGi3g1v0488500.1.exon.6;Parent=LotjaGi3g1v0488500.1
LjG1.1_chr3	PGSB	CDS	90630869	90630937	.	-	0	ID=LotjaGi3g1v0488500.1.CDS.6;Parent=LotjaGi3g1v0488500.1
LjG1.1_chr3	PGSB	exon	90631033	90631107	.	-	.	ID=LotjaGi3g1v0488500.1.exon.7;Parent=LotjaGi3g1v0488500.1
LjG1.1_chr3	PGSB	CDS	90631033	90631107	.	-	0	ID=LotjaGi3g1v0488500.1.CDS.7;Parent=LotjaGi3g1v0488500.1
LjG1.1_chr3	PGSB	exon	90631624	90631734	.	-	.	ID=LotjaGi3g1v0488500.1.exon.8;Parent=LotjaGi3g1v0488500.1
LjG1.1_chr3	PGSB	CDS	90631624	90631734	.	-	0	ID=LotjaGi3g1v0488500.1.CDS.8;Parent=LotjaGi3g1v0488500.1
LjG1.1_chr3	PGSB	exon	90632109	90632171	.	-	.	ID=LotjaGi3g1v0488500.1.exon.9;Parent=LotjaGi3g1v0488500.1
LjG1.1_chr3	PGSB	CDS	90632109	90632171	.	-	0	ID=LotjaGi3g1v0488500.1.CDS.9;Parent=LotjaGi3g1v0488500.1
LjG1.1_chr3	PGSB	exon	90632246	90632457	.	-	.	ID=LotjaGi3g1v0488500.1.exon.10;Parent=LotjaGi3g1v0488500.1
LjG1.1_chr3	PGSB	CDS	90632246	90632457	.	-	2	ID=LotjaGi3g1v0488500.1.CDS.10;Parent=LotjaGi3g1v0488500.1
LjG1.1_chr3	PGSB	CDS	90632541	90632655	.	-	0	ID=LotjaGi3g1v0488500.1.CDS.11;Parent=LotjaGi3g1v0488500.1
LjG1.1_chr3	PGSB	exon	90632541	90632893	.	-	.	ID=LotjaGi3g1v0488500.1.exon.11;Parent=LotjaGi3g1v0488500.1
LjG1.1_chr3	PGSB	five_prime_UTR	90632656	90632893	.	-	.	ID=LotjaGi3g1v0488500.1.five_prime_UTR.2;Parent=LotjaGi3g1v0488500.1
###
LjG1.1_chr3	PGSB	gene	90639520	90645684	.	+	.	ID=LotjaGi3g1v0488600
LjG1.1_chr3	PGSB	five_prime_UTR	90639520	90639716	.	+	.	ID=LotjaGi3g1v0488600.1.five_prime_UTR.1;Parent=LotjaGi3g1v0488600.1
LjG1.1_chr3	PGSB	exon	90639520	90640133	.	+	.	ID=LotjaGi3g1v0488600.1.exon.1;Parent=LotjaGi3g1v0488600.1
LjG1.1_chr3	PGSB	CDS	90639717	90640133	.	+	0	ID=LotjaGi3g1v0488600.1.CDS.1;Parent=LotjaGi3g1v0488600.1
LjG1.1_chr3	PGSB	exon	90640708	90640758	.	+	.	ID=LotjaGi3g1v0488600.1.exon.2;Parent=LotjaGi3g1v0488600.1
LjG1.1_chr3	PGSB	CDS	90640708	90640758	.	+	0	ID=LotjaGi3g1v0488600.1.CDS.2;Parent=LotjaGi3g1v0488600.1
LjG1.1_chr3	PGSB	exon	90641507	90641623	.	+	.	ID=LotjaGi3g1v0488600.1.exon.3;Parent=LotjaGi3g1v0488600.1
LjG1.1_chr3	PGSB	CDS	90641507	90641623	.	+	0	ID=LotjaGi3g1v0488600.1.CDS.3;Parent=LotjaGi3g1v0488600.1
LjG1.1_chr3	PGSB	exon	90642312	90642767	.	+	.	ID=LotjaGi3g1v0488600.1.exon.4;Parent=LotjaGi3g1v0488600.1
LjG1.1_chr3	PGSB	CDS	90642312	90642767	.	+	0	ID=LotjaGi3g1v0488600.1.CDS.4;Parent=LotjaGi3g1v0488600.1
LjG1.1_chr3	PGSB	exon	90643202	90643644	.	+	.	ID=LotjaGi3g1v0488600.1.exon.5;Parent=LotjaGi3g1v0488600.1
LjG1.1_chr3	PGSB	CDS	90643202	90643644	.	+	0	ID=LotjaGi3g1v0488600.1.CDS.5;Parent=LotjaGi3g1v0488600.1
LjG1.1_chr3	PGSB	exon	90643721	90643820	.	+	.	ID=LotjaGi3g1v0488600.1.exon.6;Parent=LotjaGi3g1v0488600.1
LjG1.1_chr3	PGSB	CDS	90643721	90643820	.	+	1	ID=LotjaGi3g1v0488600.1.CDS.6;Parent=LotjaGi3g1v0488600.1
LjG1.1_chr3	PGSB	exon	90643944	90644003	.	+	.	ID=LotjaGi3g1v0488600.1.exon.7;Parent=LotjaGi3g1v0488600.1
LjG1.1_chr3	PGSB	CDS	90643944	90644003	.	+	0	ID=LotjaGi3g1v0488600.1.CDS.7;Parent=LotjaGi3g1v0488600.1
LjG1.1_chr3	PGSB	exon	90644235	90644324	.	+	.	ID=LotjaGi3g1v0488600.1.exon.8;Parent=LotjaGi3g1v0488600.1
LjG1.1_chr3	PGSB	CDS	90644235	90644324	.	+	0	ID=LotjaGi3g1v0488600.1.CDS.8;Parent=LotjaGi3g1v0488600.1
LjG1.1_chr3	PGSB	exon	90644427	90644546	.	+	.	ID=LotjaGi3g1v0488600.1.exon.9;Parent=LotjaGi3g1v0488600.1
LjG1.1_chr3	PGSB	CDS	90644427	90644546	.	+	0	ID=LotjaGi3g1v0488600.1.CDS.9;Parent=LotjaGi3g1v0488600.1
LjG1.1_chr3	PGSB	CDS	90644749	90645057	.	+	0	ID=LotjaGi3g1v0488600.1.CDS.10;Parent=LotjaGi3g1v0488600.1
LjG1.1_chr3	PGSB	exon	90644749	90645684	.	+	.	ID=LotjaGi3g1v0488600.1.exon.10;Parent=LotjaGi3g1v0488600.1
LjG1.1_chr3	PGSB	three_prime_UTR	90645058	90645684	.	+	.	ID=LotjaGi3g1v0488600.1.three_prime_UTR.2;Parent=LotjaGi3g1v0488600.1
###
LjG1.1_chr3	PGSB	gene	90654699	90660708	.	+	.	ID=LotjaGi3g1v0488700
LjG1.1_chr3	PGSB	exon	90654699	90654938	.	+	.	ID=LotjaGi3g1v0488700.1.exon.1;Parent=LotjaGi3g1v0488700.1
LjG1.1_chr3	PGSB	five_prime_UTR	90654699	90654938	.	+	.	ID=LotjaGi3g1v0488700.1.five_prime_UTR.1;Parent=LotjaGi3g1v0488700.1
LjG1.1_chr3	PGSB	exon	90655186	90655390	.	+	.	ID=LotjaGi3g1v0488700.1.exon.2;Parent=LotjaGi3g1v0488700.1
LjG1.1_chr3	PGSB	five_prime_UTR	90655186	90655390	.	+	.	ID=LotjaGi3g1v0488700.1.five_prime_UTR.2;Parent=LotjaGi3g1v0488700.1
LjG1.1_chr3	PGSB	five_prime_UTR	90655483	90655602	.	+	.	ID=LotjaGi3g1v0488700.1.five_prime_UTR.3;Parent=LotjaGi3g1v0488700.1
LjG1.1_chr3	PGSB	exon	90655483	90656862	.	+	.	ID=LotjaGi3g1v0488700.1.exon.3;Parent=LotjaGi3g1v0488700.1
LjG1.1_chr3	PGSB	CDS	90655603	90656862	.	+	0	ID=LotjaGi3g1v0488700.1.CDS.1;Parent=LotjaGi3g1v0488700.1
LjG1.1_chr3	PGSB	exon	90657970	90658370	.	+	.	ID=LotjaGi3g1v0488700.1.exon.4;Parent=LotjaGi3g1v0488700.1
LjG1.1_chr3	PGSB	CDS	90657970	90658370	.	+	0	ID=LotjaGi3g1v0488700.1.CDS.2;Parent=LotjaGi3g1v0488700.1
LjG1.1_chr3	PGSB	exon	90658456	90658516	.	+	.	ID=LotjaGi3g1v0488700.1.exon.5;Parent=LotjaGi3g1v0488700.1
LjG1.1_chr3	PGSB	CDS	90658456	90658516	.	+	1	ID=LotjaGi3g1v0488700.1.CDS.3;Parent=LotjaGi3g1v0488700.1
LjG1.1_chr3	PGSB	CDS	90659620	90660165	.	+	0	ID=LotjaGi3g1v0488700.1.CDS.4;Parent=LotjaGi3g1v0488700.1
LjG1.1_chr3	PGSB	exon	90659620	90660708	.	+	.	ID=LotjaGi3g1v0488700.1.exon.6;Parent=LotjaGi3g1v0488700.1
LjG1.1_chr3	PGSB	three_prime_UTR	90660166	90660708	.	+	.	ID=LotjaGi3g1v0488700.1.three_prime_UTR.4;Parent=LotjaGi3g1v0488700.1
###
LjG1.1_chr3	PGSB	gene	90664982	90667162	.	+	.	ID=LotjaGi3g1v0488800
LjG1.1_chr3	PGSB	five_prime_UTR	90664982	90665052	.	+	.	ID=LotjaGi3g1v0488800.1.five_prime_UTR.1;Parent=LotjaGi3g1v0488800.1
LjG1.1_chr3	PGSB	exon	90664982	90665140	.	+	.	ID=LotjaGi3g1v0488800.1.exon.1;Parent=LotjaGi3g1v0488800.1
LjG1.1_chr3	PGSB	CDS	90665053	90665140	.	+	0	ID=LotjaGi3g1v0488800.1.CDS.1;Parent=LotjaGi3g1v0488800.1
LjG1.1_chr3	PGSB	exon	90665232	90665449	.	+	.	ID=LotjaGi3g1v0488800.1.exon.2;Parent=LotjaGi3g1v0488800.1
LjG1.1_chr3	PGSB	CDS	90665232	90665449	.	+	2	ID=LotjaGi3g1v0488800.1.CDS.2;Parent=LotjaGi3g1v0488800.1
LjG1.1_chr3	PGSB	exon	90665562	90665668	.	+	.	ID=LotjaGi3g1v0488800.1.exon.3;Parent=LotjaGi3g1v0488800.1
LjG1.1_chr3	PGSB	CDS	90665562	90665668	.	+	0	ID=LotjaGi3g1v0488800.1.CDS.3;Parent=LotjaGi3g1v0488800.1
LjG1.1_chr3	PGSB	exon	90665904	90666009	.	+	.	ID=LotjaGi3g1v0488800.1.exon.4;Parent=LotjaGi3g1v0488800.1
LjG1.1_chr3	PGSB	CDS	90665904	90666009	.	+	1	ID=LotjaGi3g1v0488800.1.CDS.4;Parent=LotjaGi3g1v0488800.1
LjG1.1_chr3	PGSB	exon	90666121	90666288	.	+	.	ID=LotjaGi3g1v0488800.1.exon.5;Parent=LotjaGi3g1v0488800.1
LjG1.1_chr3	PGSB	CDS	90666121	90666288	.	+	0	ID=LotjaGi3g1v0488800.1.CDS.5;Parent=LotjaGi3g1v0488800.1
LjG1.1_chr3	PGSB	exon	90666389	90666442	.	+	.	ID=LotjaGi3g1v0488800.1.exon.6;Parent=LotjaGi3g1v0488800.1
LjG1.1_chr3	PGSB	CDS	90666389	90666442	.	+	0	ID=LotjaGi3g1v0488800.1.CDS.6;Parent=LotjaGi3g1v0488800.1
LjG1.1_chr3	PGSB	CDS	90666920	90667003	.	+	0	ID=LotjaGi3g1v0488800.1.CDS.7;Parent=LotjaGi3g1v0488800.1
LjG1.1_chr3	PGSB	exon	90666920	90667162	.	+	.	ID=LotjaGi3g1v0488800.1.exon.7;Parent=LotjaGi3g1v0488800.1
LjG1.1_chr3	PGSB	three_prime_UTR	90667004	90667162	.	+	.	ID=LotjaGi3g1v0488800.1.three_prime_UTR.2;Parent=LotjaGi3g1v0488800.1
###
LjG1.1_chr3	PGSB	gene	90668755	90671193	.	-	.	ID=LotjaGi3g1v0488900
LjG1.1_chr3	PGSB	three_prime_UTR	90668755	90669129	.	-	.	ID=LotjaGi3g1v0488900.1.three_prime_UTR.1;Parent=LotjaGi3g1v0488900.1
LjG1.1_chr3	PGSB	exon	90668755	90671193	.	-	.	ID=LotjaGi3g1v0488900.1.exon.1;Parent=LotjaGi3g1v0488900.1
LjG1.1_chr3	PGSB	CDS	90669130	90670941	.	-	0	ID=LotjaGi3g1v0488900.1.CDS.1;Parent=LotjaGi3g1v0488900.1
LjG1.1_chr3	PGSB	five_prime_UTR	90670942	90671193	.	-	.	ID=LotjaGi3g1v0488900.1.five_prime_UTR.2;Parent=LotjaGi3g1v0488900.1
###
LjG1.1_chr3	PGSB	gene	90674703	90688300	.	+	.	ID=LotjaGi3g1v0489000
LjG1.1_chr3	PGSB	five_prime_UTR	90674703	90675056	.	+	.	ID=LotjaGi3g1v0489000.1.five_prime_UTR.1;Parent=LotjaGi3g1v0489000.1
LjG1.1_chr3	PGSB	exon	90674703	90675429	.	+	.	ID=LotjaGi3g1v0489000.1.exon.1;Parent=LotjaGi3g1v0489000.1
LjG1.1_chr3	PGSB	CDS	90675057	90675429	.	+	0	ID=LotjaGi3g1v0489000.1.CDS.1;Parent=LotjaGi3g1v0489000.1
LjG1.1_chr3	PGSB	exon	90675688	90676402	.	+	.	ID=LotjaGi3g1v0489000.1.exon.2;Parent=LotjaGi3g1v0489000.1
LjG1.1_chr3	PGSB	CDS	90675688	90676402	.	+	2	ID=LotjaGi3g1v0489000.1.CDS.2;Parent=LotjaGi3g1v0489000.1
LjG1.1_chr3	PGSB	exon	90678717	90678826	.	+	.	ID=LotjaGi3g1v0489000.1.exon.3;Parent=LotjaGi3g1v0489000.1
LjG1.1_chr3	PGSB	CDS	90678717	90678826	.	+	1	ID=LotjaGi3g1v0489000.1.CDS.3;Parent=LotjaGi3g1v0489000.1
LjG1.1_chr3	PGSB	exon	90678962	90678982	.	+	.	ID=LotjaGi3g1v0489000.1.exon.4;Parent=LotjaGi3g1v0489000.1
LjG1.1_chr3	PGSB	CDS	90678962	90678982	.	+	2	ID=LotjaGi3g1v0489000.1.CDS.4;Parent=LotjaGi3g1v0489000.1
LjG1.1_chr3	PGSB	exon	90679907	90680019	.	+	.	ID=LotjaGi3g1v0489000.1.exon.5;Parent=LotjaGi3g1v0489000.1
LjG1.1_chr3	PGSB	CDS	90679907	90680019	.	+	2	ID=LotjaGi3g1v0489000.1.CDS.5;Parent=LotjaGi3g1v0489000.1
LjG1.1_chr3	PGSB	exon	90682063	90682167	.	+	.	ID=LotjaGi3g1v0489000.1.exon.6;Parent=LotjaGi3g1v0489000.1
LjG1.1_chr3	PGSB	CDS	90682063	90682167	.	+	0	ID=LotjaGi3g1v0489000.1.CDS.6;Parent=LotjaGi3g1v0489000.1
LjG1.1_chr3	PGSB	exon	90683174	90685885	.	+	.	ID=LotjaGi3g1v0489000.1.exon.7;Parent=LotjaGi3g1v0489000.1
LjG1.1_chr3	PGSB	CDS	90683174	90685885	.	+	0	ID=LotjaGi3g1v0489000.1.CDS.7;Parent=LotjaGi3g1v0489000.1
LjG1.1_chr3	PGSB	exon	90685988	90686201	.	+	.	ID=LotjaGi3g1v0489000.1.exon.8;Parent=LotjaGi3g1v0489000.1
LjG1.1_chr3	PGSB	CDS	90685988	90686201	.	+	0	ID=LotjaGi3g1v0489000.1.CDS.8;Parent=LotjaGi3g1v0489000.1
LjG1.1_chr3	PGSB	CDS	90686726	90687612	.	+	2	ID=LotjaGi3g1v0489000.1.CDS.9;Parent=LotjaGi3g1v0489000.1
LjG1.1_chr3	PGSB	exon	90686726	90688300	.	+	.	ID=LotjaGi3g1v0489000.1.exon.9;Parent=LotjaGi3g1v0489000.1
LjG1.1_chr3	PGSB	three_prime_UTR	90687613	90688300	.	+	.	ID=LotjaGi3g1v0489000.1.three_prime_UTR.2;Parent=LotjaGi3g1v0489000.1
###
LjG1.1_chr3	PGSB	gene	90701222	90707799	.	+	.	ID=LotjaGi3g1v0489100
LjG1.1_chr3	PGSB	five_prime_UTR	90701222	90701591	.	+	.	ID=LotjaGi3g1v0489100.1.five_prime_UTR.1;Parent=LotjaGi3g1v0489100.1
LjG1.1_chr3	PGSB	exon	90701222	90701828	.	+	.	ID=LotjaGi3g1v0489100.1.exon.1;Parent=LotjaGi3g1v0489100.1
LjG1.1_chr3	PGSB	CDS	90701592	90701828	.	+	0	ID=LotjaGi3g1v0489100.1.CDS.1;Parent=LotjaGi3g1v0489100.1
LjG1.1_chr3	PGSB	CDS	90704694	90706619	.	+	0	ID=LotjaGi3g1v0489100.1.CDS.2;Parent=LotjaGi3g1v0489100.1
LjG1.1_chr3	PGSB	exon	90704694	90707799	.	+	.	ID=LotjaGi3g1v0489100.1.exon.2;Parent=LotjaGi3g1v0489100.1
LjG1.1_chr3	PGSB	three_prime_UTR	90706620	90707799	.	+	.	ID=LotjaGi3g1v0489100.1.three_prime_UTR.2;Parent=LotjaGi3g1v0489100.1
###
LjG1.1_chr3	PGSB	gene	90708333	90715696	.	+	.	ID=LotjaGi3g1v0489200
LjG1.1_chr3	PGSB	exon	90708333	90708574	.	+	.	ID=LotjaGi3g1v0489200.1.exon.1;Parent=LotjaGi3g1v0489200.1
LjG1.1_chr3	PGSB	five_prime_UTR	90708333	90708574	.	+	.	ID=LotjaGi3g1v0489200.1.five_prime_UTR.1;Parent=LotjaGi3g1v0489200.1
LjG1.1_chr3	PGSB	exon	90710512	90710562	.	+	.	ID=LotjaGi3g1v0489200.1.exon.2;Parent=LotjaGi3g1v0489200.1
LjG1.1_chr3	PGSB	five_prime_UTR	90710512	90710562	.	+	.	ID=LotjaGi3g1v0489200.1.five_prime_UTR.2;Parent=LotjaGi3g1v0489200.1
LjG1.1_chr3	PGSB	five_prime_UTR	90710771	90710786	.	+	.	ID=LotjaGi3g1v0489200.1.five_prime_UTR.3;Parent=LotjaGi3g1v0489200.1
LjG1.1_chr3	PGSB	exon	90710771	90710856	.	+	.	ID=LotjaGi3g1v0489200.1.exon.3;Parent=LotjaGi3g1v0489200.1
LjG1.1_chr3	PGSB	CDS	90710787	90710856	.	+	0	ID=LotjaGi3g1v0489200.1.CDS.1;Parent=LotjaGi3g1v0489200.1
LjG1.1_chr3	PGSB	exon	90711375	90711488	.	+	.	ID=LotjaGi3g1v0489200.1.exon.4;Parent=LotjaGi3g1v0489200.1
LjG1.1_chr3	PGSB	CDS	90711375	90711488	.	+	2	ID=LotjaGi3g1v0489200.1.CDS.2;Parent=LotjaGi3g1v0489200.1
LjG1.1_chr3	PGSB	exon	90711957	90712070	.	+	.	ID=LotjaGi3g1v0489200.1.exon.5;Parent=LotjaGi3g1v0489200.1
LjG1.1_chr3	PGSB	CDS	90711957	90712070	.	+	2	ID=LotjaGi3g1v0489200.1.CDS.3;Parent=LotjaGi3g1v0489200.1
LjG1.1_chr3	PGSB	exon	90712629	90712910	.	+	.	ID=LotjaGi3g1v0489200.1.exon.6;Parent=LotjaGi3g1v0489200.1
LjG1.1_chr3	PGSB	CDS	90712629	90712910	.	+	2	ID=LotjaGi3g1v0489200.1.CDS.4;Parent=LotjaGi3g1v0489200.1
LjG1.1_chr3	PGSB	exon	90713072	90713313	.	+	.	ID=LotjaGi3g1v0489200.1.exon.7;Parent=LotjaGi3g1v0489200.1
LjG1.1_chr3	PGSB	CDS	90713072	90713313	.	+	2	ID=LotjaGi3g1v0489200.1.CDS.5;Parent=LotjaGi3g1v0489200.1
LjG1.1_chr3	PGSB	exon	90713474	90713770	.	+	.	ID=LotjaGi3g1v0489200.1.exon.8;Parent=LotjaGi3g1v0489200.1
LjG1.1_chr3	PGSB	CDS	90713474	90713770	.	+	0	ID=LotjaGi3g1v0489200.1.CDS.6;Parent=LotjaGi3g1v0489200.1
LjG1.1_chr3	PGSB	exon	90714059	90714295	.	+	.	ID=LotjaGi3g1v0489200.1.exon.9;Parent=LotjaGi3g1v0489200.1
LjG1.1_chr3	PGSB	CDS	90714059	90714295	.	+	0	ID=LotjaGi3g1v0489200.1.CDS.7;Parent=LotjaGi3g1v0489200.1
LjG1.1_chr3	PGSB	exon	90714591	90714821	.	+	.	ID=LotjaGi3g1v0489200.1.exon.10;Parent=LotjaGi3g1v0489200.1
LjG1.1_chr3	PGSB	CDS	90714591	90714821	.	+	0	ID=LotjaGi3g1v0489200.1.CDS.8;Parent=LotjaGi3g1v0489200.1
LjG1.1_chr3	PGSB	CDS	90715008	90715268	.	+	0	ID=LotjaGi3g1v0489200.1.CDS.9;Parent=LotjaGi3g1v0489200.1
LjG1.1_chr3	PGSB	exon	90715008	90715696	.	+	.	ID=LotjaGi3g1v0489200.1.exon.11;Parent=LotjaGi3g1v0489200.1
LjG1.1_chr3	PGSB	three_prime_UTR	90715269	90715696	.	+	.	ID=LotjaGi3g1v0489200.1.three_prime_UTR.4;Parent=LotjaGi3g1v0489200.1
###
LjG1.1_chr3	PGSB	gene	90722326	90723451	.	+	.	ID=LotjaGi3g1v0489300
LjG1.1_chr3	PGSB	exon	90722326	90722761	.	+	.	ID=LotjaGi3g1v0489300.1.exon.1;Parent=LotjaGi3g1v0489300.1
LjG1.1_chr3	PGSB	CDS	90722326	90722761	.	+	0	ID=LotjaGi3g1v0489300.1.CDS.1;Parent=LotjaGi3g1v0489300.1
LjG1.1_chr3	PGSB	exon	90722859	90723451	.	+	.	ID=LotjaGi3g1v0489300.1.exon.2;Parent=LotjaGi3g1v0489300.1
LjG1.1_chr3	PGSB	CDS	90722859	90723451	.	+	2	ID=LotjaGi3g1v0489300.1.CDS.2;Parent=LotjaGi3g1v0489300.1
###
LjG1.1_chr3	PGSB	gene	90726812	90728421	.	+	.	ID=LotjaGi3g1v0489400
LjG1.1_chr3	PGSB	five_prime_UTR	90726812	90726827	.	+	.	ID=LotjaGi3g1v0489400.1.five_prime_UTR.1;Parent=LotjaGi3g1v0489400.1
LjG1.1_chr3	PGSB	exon	90726812	90727263	.	+	.	ID=LotjaGi3g1v0489400.1.exon.1;Parent=LotjaGi3g1v0489400.1
LjG1.1_chr3	PGSB	CDS	90726828	90727263	.	+	0	ID=LotjaGi3g1v0489400.1.CDS.1;Parent=LotjaGi3g1v0489400.1
LjG1.1_chr3	PGSB	CDS	90727676	90728265	.	+	2	ID=LotjaGi3g1v0489400.1.CDS.2;Parent=LotjaGi3g1v0489400.1
LjG1.1_chr3	PGSB	exon	90727676	90728421	.	+	.	ID=LotjaGi3g1v0489400.1.exon.2;Parent=LotjaGi3g1v0489400.1
LjG1.1_chr3	PGSB	three_prime_UTR	90728266	90728421	.	+	.	ID=LotjaGi3g1v0489400.1.three_prime_UTR.2;Parent=LotjaGi3g1v0489400.1
###
LjG1.1_chr3	PGSB	gene	90765716	90768523	.	-	.	ID=LotjaGi3g1v0489500_LC
LjG1.1_chr3	PGSB	exon	90765716	90765735	.	-	.	ID=LotjaGi3g1v0489500_LC.1.exon.1;Parent=LotjaGi3g1v0489500_LC.1
LjG1.1_chr3	PGSB	three_prime_UTR	90765716	90765735	.	-	.	ID=LotjaGi3g1v0489500_LC.1.three_prime_UTR.1;Parent=LotjaGi3g1v0489500_LC.1
LjG1.1_chr3	PGSB	three_prime_UTR	90765918	90767234	.	-	.	ID=LotjaGi3g1v0489500_LC.1.three_prime_UTR.2;Parent=LotjaGi3g1v0489500_LC.1
LjG1.1_chr3	PGSB	exon	90765918	90767434	.	-	.	ID=LotjaGi3g1v0489500_LC.1.exon.2;Parent=LotjaGi3g1v0489500_LC.1
LjG1.1_chr3	PGSB	CDS	90767235	90767434	.	-	2	ID=LotjaGi3g1v0489500_LC.1.CDS.1;Parent=LotjaGi3g1v0489500_LC.1
LjG1.1_chr3	PGSB	exon	90767755	90767835	.	-	.	ID=LotjaGi3g1v0489500_LC.1.exon.3;Parent=LotjaGi3g1v0489500_LC.1
LjG1.1_chr3	PGSB	CDS	90767755	90767835	.	-	2	ID=LotjaGi3g1v0489500_LC.1.CDS.2;Parent=LotjaGi3g1v0489500_LC.1
LjG1.1_chr3	PGSB	exon	90767927	90768146	.	-	.	ID=LotjaGi3g1v0489500_LC.1.exon.4;Parent=LotjaGi3g1v0489500_LC.1
LjG1.1_chr3	PGSB	CDS	90767927	90768146	.	-	0	ID=LotjaGi3g1v0489500_LC.1.CDS.3;Parent=LotjaGi3g1v0489500_LC.1
LjG1.1_chr3	PGSB	CDS	90768234	90768284	.	-	0	ID=LotjaGi3g1v0489500_LC.1.CDS.4;Parent=LotjaGi3g1v0489500_LC.1
LjG1.1_chr3	PGSB	exon	90768234	90768523	.	-	.	ID=LotjaGi3g1v0489500_LC.1.exon.5;Parent=LotjaGi3g1v0489500_LC.1
LjG1.1_chr3	PGSB	five_prime_UTR	90768285	90768523	.	-	.	ID=LotjaGi3g1v0489500_LC.1.five_prime_UTR.3;Parent=LotjaGi3g1v0489500_LC.1
###
LjG1.1_chr3	PGSB	gene	90781728	90782543	.	+	.	ID=LotjaGi3g1v0489600
LjG1.1_chr3	PGSB	five_prime_UTR	90781728	90781940	.	+	.	ID=LotjaGi3g1v0489600.1.five_prime_UTR.1;Parent=LotjaGi3g1v0489600.1
LjG1.1_chr3	PGSB	exon	90781728	90782543	.	+	.	ID=LotjaGi3g1v0489600.1.exon.1;Parent=LotjaGi3g1v0489600.1
LjG1.1_chr3	PGSB	CDS	90781941	90782324	.	+	0	ID=LotjaGi3g1v0489600.1.CDS.1;Parent=LotjaGi3g1v0489600.1
LjG1.1_chr3	PGSB	three_prime_UTR	90782325	90782543	.	+	.	ID=LotjaGi3g1v0489600.1.three_prime_UTR.2;Parent=LotjaGi3g1v0489600.1
###
LjG1.1_chr3	PGSB	gene	90784910	90787866	.	+	.	ID=LotjaGi3g1v0489700_LC
LjG1.1_chr3	PGSB	five_prime_UTR	90784910	90785106	.	+	.	ID=LotjaGi3g1v0489700_LC.1.five_prime_UTR.1;Parent=LotjaGi3g1v0489700_LC.1
LjG1.1_chr3	PGSB	exon	90784910	90787866	.	+	.	ID=LotjaGi3g1v0489700_LC.1.exon.1;Parent=LotjaGi3g1v0489700_LC.1
LjG1.1_chr3	PGSB	CDS	90785107	90786477	.	+	0	ID=LotjaGi3g1v0489700_LC.1.CDS.1;Parent=LotjaGi3g1v0489700_LC.1
LjG1.1_chr3	PGSB	three_prime_UTR	90786478	90787866	.	+	.	ID=LotjaGi3g1v0489700_LC.1.three_prime_UTR.2;Parent=LotjaGi3g1v0489700_LC.1
###
LjG1.1_chr3	PGSB	gene	90794886	90795559	.	-	.	ID=LotjaGi3g1v0489800
LjG1.1_chr3	PGSB	three_prime_UTR	90794886	90795092	.	-	.	ID=LotjaGi3g1v0489800.1.three_prime_UTR.1;Parent=LotjaGi3g1v0489800.1
LjG1.1_chr3	PGSB	exon	90794886	90795559	.	-	.	ID=LotjaGi3g1v0489800.1.exon.1;Parent=LotjaGi3g1v0489800.1
LjG1.1_chr3	PGSB	CDS	90795093	90795431	.	-	0	ID=LotjaGi3g1v0489800.1.CDS.1;Parent=LotjaGi3g1v0489800.1
LjG1.1_chr3	PGSB	five_prime_UTR	90795432	90795559	.	-	.	ID=LotjaGi3g1v0489800.1.five_prime_UTR.2;Parent=LotjaGi3g1v0489800.1
###
LjG1.1_chr3	PGSB	gene	90801789	90814515	.	-	.	ID=LotjaGi3g1v0489900
LjG1.1_chr3	PGSB	three_prime_UTR	90801789	90802090	.	-	.	ID=LotjaGi3g1v0489900.1.three_prime_UTR.1;Parent=LotjaGi3g1v0489900.1
LjG1.1_chr3	PGSB	exon	90801789	90802221	.	-	.	ID=LotjaGi3g1v0489900.1.exon.1;Parent=LotjaGi3g1v0489900.1
LjG1.1_chr3	PGSB	CDS	90802091	90802221	.	-	2	ID=LotjaGi3g1v0489900.1.CDS.1;Parent=LotjaGi3g1v0489900.1
LjG1.1_chr3	PGSB	exon	90803063	90804016	.	-	.	ID=LotjaGi3g1v0489900.1.exon.2;Parent=LotjaGi3g1v0489900.1
LjG1.1_chr3	PGSB	CDS	90803063	90804016	.	-	2	ID=LotjaGi3g1v0489900.1.CDS.2;Parent=LotjaGi3g1v0489900.1
LjG1.1_chr3	PGSB	exon	90804270	90804398	.	-	.	ID=LotjaGi3g1v0489900.1.exon.3;Parent=LotjaGi3g1v0489900.1
LjG1.1_chr3	PGSB	CDS	90804270	90804398	.	-	2	ID=LotjaGi3g1v0489900.1.CDS.3;Parent=LotjaGi3g1v0489900.1
LjG1.1_chr3	PGSB	exon	90804488	90804732	.	-	.	ID=LotjaGi3g1v0489900.1.exon.4;Parent=LotjaGi3g1v0489900.1
LjG1.1_chr3	PGSB	CDS	90804488	90804732	.	-	1	ID=LotjaGi3g1v0489900.1.CDS.4;Parent=LotjaGi3g1v0489900.1
LjG1.1_chr3	PGSB	exon	90804892	90805043	.	-	.	ID=LotjaGi3g1v0489900.1.exon.5;Parent=LotjaGi3g1v0489900.1
LjG1.1_chr3	PGSB	CDS	90804892	90805043	.	-	0	ID=LotjaGi3g1v0489900.1.CDS.5;Parent=LotjaGi3g1v0489900.1
LjG1.1_chr3	PGSB	CDS	90805219	90805347	.	-	0	ID=LotjaGi3g1v0489900.1.CDS.6;Parent=LotjaGi3g1v0489900.1
LjG1.1_chr3	PGSB	exon	90805219	90805414	.	-	.	ID=LotjaGi3g1v0489900.1.exon.6;Parent=LotjaGi3g1v0489900.1
LjG1.1_chr3	PGSB	five_prime_UTR	90805348	90805414	.	-	.	ID=LotjaGi3g1v0489900.1.five_prime_UTR.2;Parent=LotjaGi3g1v0489900.1
###
LjG1.1_chr3	PGSB	gene	90831806	90834954	.	+	.	ID=LotjaGi3g1v0490000
LjG1.1_chr3	PGSB	five_prime_UTR	90831806	90832162	.	+	.	ID=LotjaGi3g1v0490000.1.five_prime_UTR.1;Parent=LotjaGi3g1v0490000.1
LjG1.1_chr3	PGSB	exon	90831806	90833161	.	+	.	ID=LotjaGi3g1v0490000.1.exon.1;Parent=LotjaGi3g1v0490000.1
LjG1.1_chr3	PGSB	CDS	90832163	90833113	.	+	0	ID=LotjaGi3g1v0490000.1.CDS.1;Parent=LotjaGi3g1v0490000.1
LjG1.1_chr3	PGSB	three_prime_UTR	90833114	90833161	.	+	.	ID=LotjaGi3g1v0490000.1.three_prime_UTR.2;Parent=LotjaGi3g1v0490000.1
LjG1.1_chr3	PGSB	exon	90834010	90834183	.	+	.	ID=LotjaGi3g1v0490000.1.exon.2;Parent=LotjaGi3g1v0490000.1
LjG1.1_chr3	PGSB	three_prime_UTR	90834010	90834183	.	+	.	ID=LotjaGi3g1v0490000.1.three_prime_UTR.3;Parent=LotjaGi3g1v0490000.1
LjG1.1_chr3	PGSB	exon	90834270	90834813	.	+	.	ID=LotjaGi3g1v0490000.1.exon.3;Parent=LotjaGi3g1v0490000.1
LjG1.1_chr3	PGSB	three_prime_UTR	90834270	90834813	.	+	.	ID=LotjaGi3g1v0490000.1.three_prime_UTR.4;Parent=LotjaGi3g1v0490000.1
###
LjG1.1_chr3	PGSB	gene	90835634	90837818	.	-	.	ID=LotjaGi3g1v0490100
LjG1.1_chr3	PGSB	three_prime_UTR	90835634	90835914	.	-	.	ID=LotjaGi3g1v0490100.1.three_prime_UTR.1;Parent=LotjaGi3g1v0490100.1
LjG1.1_chr3	PGSB	exon	90835634	90837818	.	-	.	ID=LotjaGi3g1v0490100.1.exon.1;Parent=LotjaGi3g1v0490100.1
LjG1.1_chr3	PGSB	CDS	90835915	90837567	.	-	0	ID=LotjaGi3g1v0490100.1.CDS.1;Parent=LotjaGi3g1v0490100.1
LjG1.1_chr3	PGSB	five_prime_UTR	90837568	90837818	.	-	.	ID=LotjaGi3g1v0490100.1.five_prime_UTR.2;Parent=LotjaGi3g1v0490100.1
###
LjG1.1_chr3	PGSB	gene	90844374	90847119	.	+	.	ID=LotjaGi3g1v0490200
LjG1.1_chr3	PGSB	five_prime_UTR	90844374	90844424	.	+	.	ID=LotjaGi3g1v0490200.1.five_prime_UTR.1;Parent=LotjaGi3g1v0490200.1
LjG1.1_chr3	PGSB	exon	90844374	90844509	.	+	.	ID=LotjaGi3g1v0490200.1.exon.1;Parent=LotjaGi3g1v0490200.1
LjG1.1_chr3	PGSB	CDS	90844425	90844509	.	+	0	ID=LotjaGi3g1v0490200.1.CDS.1;Parent=LotjaGi3g1v0490200.1
LjG1.1_chr3	PGSB	exon	90844807	90845118	.	+	.	ID=LotjaGi3g1v0490200.1.exon.2;Parent=LotjaGi3g1v0490200.1
LjG1.1_chr3	PGSB	CDS	90844807	90845118	.	+	2	ID=LotjaGi3g1v0490200.1.CDS.2;Parent=LotjaGi3g1v0490200.1
LjG1.1_chr3	PGSB	exon	90845380	90846231	.	+	.	ID=LotjaGi3g1v0490200.1.exon.3;Parent=LotjaGi3g1v0490200.1
LjG1.1_chr3	PGSB	CDS	90845380	90846231	.	+	2	ID=LotjaGi3g1v0490200.1.CDS.3;Parent=LotjaGi3g1v0490200.1
LjG1.1_chr3	PGSB	CDS	90846347	90846390	.	+	2	ID=LotjaGi3g1v0490200.1.CDS.4;Parent=LotjaGi3g1v0490200.1
LjG1.1_chr3	PGSB	exon	90846347	90847119	.	+	.	ID=LotjaGi3g1v0490200.1.exon.4;Parent=LotjaGi3g1v0490200.1
LjG1.1_chr3	PGSB	three_prime_UTR	90846391	90847119	.	+	.	ID=LotjaGi3g1v0490200.1.three_prime_UTR.2;Parent=LotjaGi3g1v0490200.1
###
LjG1.1_chr3	PGSB	gene	90844691	90850687	.	-	.	ID=LotjaGi3g1v0490300
LjG1.1_chr3	PGSB	three_prime_UTR	90844691	90846750	.	-	.	ID=LotjaGi3g1v0490300.1.three_prime_UTR.1;Parent=LotjaGi3g1v0490300.1
LjG1.1_chr3	PGSB	exon	90844691	90846885	.	-	.	ID=LotjaGi3g1v0490300.1.exon.1;Parent=LotjaGi3g1v0490300.1
LjG1.1_chr3	PGSB	CDS	90846751	90846885	.	-	0	ID=LotjaGi3g1v0490300.1.CDS.1;Parent=LotjaGi3g1v0490300.1
LjG1.1_chr3	PGSB	exon	90846979	90847116	.	-	.	ID=LotjaGi3g1v0490300.1.exon.2;Parent=LotjaGi3g1v0490300.1
LjG1.1_chr3	PGSB	CDS	90846979	90847116	.	-	0	ID=LotjaGi3g1v0490300.1.CDS.2;Parent=LotjaGi3g1v0490300.1
LjG1.1_chr3	PGSB	exon	90847643	90847741	.	-	.	ID=LotjaGi3g1v0490300.1.exon.3;Parent=LotjaGi3g1v0490300.1
LjG1.1_chr3	PGSB	CDS	90847643	90847741	.	-	0	ID=LotjaGi3g1v0490300.1.CDS.3;Parent=LotjaGi3g1v0490300.1
LjG1.1_chr3	PGSB	exon	90847829	90847909	.	-	.	ID=LotjaGi3g1v0490300.1.exon.4;Parent=LotjaGi3g1v0490300.1
LjG1.1_chr3	PGSB	CDS	90847829	90847909	.	-	0	ID=LotjaGi3g1v0490300.1.CDS.4;Parent=LotjaGi3g1v0490300.1
LjG1.1_chr3	PGSB	exon	90848002	90848064	.	-	.	ID=LotjaGi3g1v0490300.1.exon.5;Parent=LotjaGi3g1v0490300.1
LjG1.1_chr3	PGSB	CDS	90848002	90848064	.	-	0	ID=LotjaGi3g1v0490300.1.CDS.5;Parent=LotjaGi3g1v0490300.1
LjG1.1_chr3	PGSB	exon	90848153	90848200	.	-	.	ID=LotjaGi3g1v0490300.1.exon.6;Parent=LotjaGi3g1v0490300.1
LjG1.1_chr3	PGSB	CDS	90848153	90848200	.	-	0	ID=LotjaGi3g1v0490300.1.CDS.6;Parent=LotjaGi3g1v0490300.1
LjG1.1_chr3	PGSB	exon	90848349	90848726	.	-	.	ID=LotjaGi3g1v0490300.1.exon.7;Parent=LotjaGi3g1v0490300.1
LjG1.1_chr3	PGSB	CDS	90848349	90848726	.	-	0	ID=LotjaGi3g1v0490300.1.CDS.7;Parent=LotjaGi3g1v0490300.1
LjG1.1_chr3	PGSB	exon	90848802	90848903	.	-	.	ID=LotjaGi3g1v0490300.1.exon.8;Parent=LotjaGi3g1v0490300.1
LjG1.1_chr3	PGSB	CDS	90848802	90848903	.	-	0	ID=LotjaGi3g1v0490300.1.CDS.8;Parent=LotjaGi3g1v0490300.1
LjG1.1_chr3	PGSB	exon	90848981	90849105	.	-	.	ID=LotjaGi3g1v0490300.1.exon.9;Parent=LotjaGi3g1v0490300.1
LjG1.1_chr3	PGSB	CDS	90848981	90849105	.	-	2	ID=LotjaGi3g1v0490300.1.CDS.9;Parent=LotjaGi3g1v0490300.1
LjG1.1_chr3	PGSB	exon	90849200	90849266	.	-	.	ID=LotjaGi3g1v0490300.1.exon.10;Parent=LotjaGi3g1v0490300.1
LjG1.1_chr3	PGSB	CDS	90849200	90849266	.	-	0	ID=LotjaGi3g1v0490300.1.CDS.10;Parent=LotjaGi3g1v0490300.1
LjG1.1_chr3	PGSB	exon	90849367	90849426	.	-	.	ID=LotjaGi3g1v0490300.1.exon.11;Parent=LotjaGi3g1v0490300.1
LjG1.1_chr3	PGSB	CDS	90849367	90849426	.	-	0	ID=LotjaGi3g1v0490300.1.CDS.11;Parent=LotjaGi3g1v0490300.1
LjG1.1_chr3	PGSB	exon	90849526	90849604	.	-	.	ID=LotjaGi3g1v0490300.1.exon.12;Parent=LotjaGi3g1v0490300.1
LjG1.1_chr3	PGSB	CDS	90849526	90849604	.	-	1	ID=LotjaGi3g1v0490300.1.CDS.12;Parent=LotjaGi3g1v0490300.1
LjG1.1_chr3	PGSB	CDS	90850272	90850588	.	-	0	ID=LotjaGi3g1v0490300.1.CDS.13;Parent=LotjaGi3g1v0490300.1
LjG1.1_chr3	PGSB	exon	90850272	90850687	.	-	.	ID=LotjaGi3g1v0490300.1.exon.13;Parent=LotjaGi3g1v0490300.1
LjG1.1_chr3	PGSB	five_prime_UTR	90850589	90850687	.	-	.	ID=LotjaGi3g1v0490300.1.five_prime_UTR.2;Parent=LotjaGi3g1v0490300.1
###
LjG1.1_chr3	PGSB	gene	90851729	90858908	.	-	.	ID=LotjaGi3g1v0490400
LjG1.1_chr3	PGSB	three_prime_UTR	90851729	90853602	.	-	.	ID=LotjaGi3g1v0490400.1.three_prime_UTR.1;Parent=LotjaGi3g1v0490400.1
LjG1.1_chr3	PGSB	exon	90851729	90853626	.	-	.	ID=LotjaGi3g1v0490400.1.exon.1;Parent=LotjaGi3g1v0490400.1
LjG1.1_chr3	PGSB	CDS	90853603	90853626	.	-	0	ID=LotjaGi3g1v0490400.1.CDS.1;Parent=LotjaGi3g1v0490400.1
LjG1.1_chr3	PGSB	exon	90853722	90853805	.	-	.	ID=LotjaGi3g1v0490400.1.exon.2;Parent=LotjaGi3g1v0490400.1
LjG1.1_chr3	PGSB	CDS	90853722	90853805	.	-	0	ID=LotjaGi3g1v0490400.1.CDS.2;Parent=LotjaGi3g1v0490400.1
LjG1.1_chr3	PGSB	exon	90853936	90854102	.	-	.	ID=LotjaGi3g1v0490400.1.exon.3;Parent=LotjaGi3g1v0490400.1
LjG1.1_chr3	PGSB	CDS	90853936	90854102	.	-	2	ID=LotjaGi3g1v0490400.1.CDS.3;Parent=LotjaGi3g1v0490400.1
LjG1.1_chr3	PGSB	exon	90854202	90854265	.	-	.	ID=LotjaGi3g1v0490400.1.exon.4;Parent=LotjaGi3g1v0490400.1
LjG1.1_chr3	PGSB	CDS	90854202	90854265	.	-	0	ID=LotjaGi3g1v0490400.1.CDS.4;Parent=LotjaGi3g1v0490400.1
LjG1.1_chr3	PGSB	exon	90855720	90855863	.	-	.	ID=LotjaGi3g1v0490400.1.exon.5;Parent=LotjaGi3g1v0490400.1
LjG1.1_chr3	PGSB	CDS	90855720	90855863	.	-	0	ID=LotjaGi3g1v0490400.1.CDS.5;Parent=LotjaGi3g1v0490400.1
LjG1.1_chr3	PGSB	exon	90857143	90857268	.	-	.	ID=LotjaGi3g1v0490400.1.exon.6;Parent=LotjaGi3g1v0490400.1
LjG1.1_chr3	PGSB	CDS	90857143	90857268	.	-	0	ID=LotjaGi3g1v0490400.1.CDS.6;Parent=LotjaGi3g1v0490400.1
LjG1.1_chr3	PGSB	exon	90857450	90857508	.	-	.	ID=LotjaGi3g1v0490400.1.exon.7;Parent=LotjaGi3g1v0490400.1
LjG1.1_chr3	PGSB	CDS	90857450	90857508	.	-	2	ID=LotjaGi3g1v0490400.1.CDS.7;Parent=LotjaGi3g1v0490400.1
LjG1.1_chr3	PGSB	exon	90857585	90857636	.	-	.	ID=LotjaGi3g1v0490400.1.exon.8;Parent=LotjaGi3g1v0490400.1
LjG1.1_chr3	PGSB	CDS	90857585	90857636	.	-	0	ID=LotjaGi3g1v0490400.1.CDS.8;Parent=LotjaGi3g1v0490400.1
LjG1.1_chr3	PGSB	exon	90857799	90857951	.	-	.	ID=LotjaGi3g1v0490400.1.exon.9;Parent=LotjaGi3g1v0490400.1
LjG1.1_chr3	PGSB	CDS	90857799	90857951	.	-	0	ID=LotjaGi3g1v0490400.1.CDS.9;Parent=LotjaGi3g1v0490400.1
LjG1.1_chr3	PGSB	exon	90858222	90858386	.	-	.	ID=LotjaGi3g1v0490400.1.exon.10;Parent=LotjaGi3g1v0490400.1
LjG1.1_chr3	PGSB	CDS	90858222	90858386	.	-	0	ID=LotjaGi3g1v0490400.1.CDS.10;Parent=LotjaGi3g1v0490400.1
LjG1.1_chr3	PGSB	CDS	90858592	90858714	.	-	0	ID=LotjaGi3g1v0490400.1.CDS.11;Parent=LotjaGi3g1v0490400.1
LjG1.1_chr3	PGSB	exon	90858592	90858908	.	-	.	ID=LotjaGi3g1v0490400.1.exon.11;Parent=LotjaGi3g1v0490400.1
LjG1.1_chr3	PGSB	five_prime_UTR	90858715	90858908	.	-	.	ID=LotjaGi3g1v0490400.1.five_prime_UTR.2;Parent=LotjaGi3g1v0490400.1
###
LjG1.1_chr3	PGSB	gene	90863180	90875916	.	+	.	ID=LotjaGi3g1v0490500
LjG1.1_chr3	PGSB	five_prime_UTR	90863180	90863617	.	+	.	ID=LotjaGi3g1v0490500.1.five_prime_UTR.1;Parent=LotjaGi3g1v0490500.1
LjG1.1_chr3	PGSB	exon	90863180	90863638	.	+	.	ID=LotjaGi3g1v0490500.1.exon.1;Parent=LotjaGi3g1v0490500.1
LjG1.1_chr3	PGSB	CDS	90863618	90863638	.	+	0	ID=LotjaGi3g1v0490500.1.CDS.1;Parent=LotjaGi3g1v0490500.1
LjG1.1_chr3	PGSB	exon	90863902	90863991	.	+	.	ID=LotjaGi3g1v0490500.1.exon.2;Parent=LotjaGi3g1v0490500.1
LjG1.1_chr3	PGSB	CDS	90863902	90863991	.	+	0	ID=LotjaGi3g1v0490500.1.CDS.2;Parent=LotjaGi3g1v0490500.1
LjG1.1_chr3	PGSB	exon	90864127	90864249	.	+	.	ID=LotjaGi3g1v0490500.1.exon.3;Parent=LotjaGi3g1v0490500.1
LjG1.1_chr3	PGSB	CDS	90864127	90864249	.	+	0	ID=LotjaGi3g1v0490500.1.CDS.3;Parent=LotjaGi3g1v0490500.1
LjG1.1_chr3	PGSB	exon	90864706	90864873	.	+	.	ID=LotjaGi3g1v0490500.1.exon.4;Parent=LotjaGi3g1v0490500.1
LjG1.1_chr3	PGSB	CDS	90864706	90864873	.	+	0	ID=LotjaGi3g1v0490500.1.CDS.4;Parent=LotjaGi3g1v0490500.1
LjG1.1_chr3	PGSB	exon	90864977	90865063	.	+	.	ID=LotjaGi3g1v0490500.1.exon.5;Parent=LotjaGi3g1v0490500.1
LjG1.1_chr3	PGSB	CDS	90864977	90865063	.	+	0	ID=LotjaGi3g1v0490500.1.CDS.5;Parent=LotjaGi3g1v0490500.1
LjG1.1_chr3	PGSB	exon	90865201	90865328	.	+	.	ID=LotjaGi3g1v0490500.1.exon.6;Parent=LotjaGi3g1v0490500.1
LjG1.1_chr3	PGSB	CDS	90865201	90865328	.	+	0	ID=LotjaGi3g1v0490500.1.CDS.6;Parent=LotjaGi3g1v0490500.1
LjG1.1_chr3	PGSB	exon	90866034	90866081	.	+	.	ID=LotjaGi3g1v0490500.1.exon.7;Parent=LotjaGi3g1v0490500.1
LjG1.1_chr3	PGSB	CDS	90866034	90866081	.	+	1	ID=LotjaGi3g1v0490500.1.CDS.7;Parent=LotjaGi3g1v0490500.1
LjG1.1_chr3	PGSB	exon	90866175	90866228	.	+	.	ID=LotjaGi3g1v0490500.1.exon.8;Parent=LotjaGi3g1v0490500.1
LjG1.1_chr3	PGSB	CDS	90866175	90866228	.	+	1	ID=LotjaGi3g1v0490500.1.CDS.8;Parent=LotjaGi3g1v0490500.1
LjG1.1_chr3	PGSB	exon	90866455	90867201	.	+	.	ID=LotjaGi3g1v0490500.1.exon.9;Parent=LotjaGi3g1v0490500.1
LjG1.1_chr3	PGSB	CDS	90866455	90867201	.	+	1	ID=LotjaGi3g1v0490500.1.CDS.9;Parent=LotjaGi3g1v0490500.1
LjG1.1_chr3	PGSB	exon	90867413	90867589	.	+	.	ID=LotjaGi3g1v0490500.1.exon.10;Parent=LotjaGi3g1v0490500.1
LjG1.1_chr3	PGSB	CDS	90867413	90867589	.	+	1	ID=LotjaGi3g1v0490500.1.CDS.10;Parent=LotjaGi3g1v0490500.1
LjG1.1_chr3	PGSB	exon	90867683	90867826	.	+	.	ID=LotjaGi3g1v0490500.1.exon.11;Parent=LotjaGi3g1v0490500.1
LjG1.1_chr3	PGSB	CDS	90867683	90867826	.	+	1	ID=LotjaGi3g1v0490500.1.CDS.11;Parent=LotjaGi3g1v0490500.1
LjG1.1_chr3	PGSB	exon	90867958	90868131	.	+	.	ID=LotjaGi3g1v0490500.1.exon.12;Parent=LotjaGi3g1v0490500.1
LjG1.1_chr3	PGSB	CDS	90867958	90868131	.	+	1	ID=LotjaGi3g1v0490500.1.CDS.12;Parent=LotjaGi3g1v0490500.1
LjG1.1_chr3	PGSB	CDS	90868221	90868863	.	+	1	ID=LotjaGi3g1v0490500.1.CDS.13;Parent=LotjaGi3g1v0490500.1
LjG1.1_chr3	PGSB	exon	90868221	90869089	.	+	.	ID=LotjaGi3g1v0490500.1.exon.13;Parent=LotjaGi3g1v0490500.1
LjG1.1_chr3	PGSB	three_prime_UTR	90868864	90869089	.	+	.	ID=LotjaGi3g1v0490500.1.three_prime_UTR.2;Parent=LotjaGi3g1v0490500.1
LjG1.1_chr3	PGSB	exon	90869331	90872836	.	+	.	ID=LotjaGi3g1v0490500.1.exon.14;Parent=LotjaGi3g1v0490500.1
LjG1.1_chr3	PGSB	three_prime_UTR	90869331	90872836	.	+	.	ID=LotjaGi3g1v0490500.1.three_prime_UTR.3;Parent=LotjaGi3g1v0490500.1
LjG1.1_chr3	PGSB	exon	90873599	90874061	.	+	.	ID=LotjaGi3g1v0490500.1.exon.15;Parent=LotjaGi3g1v0490500.1
LjG1.1_chr3	PGSB	three_prime_UTR	90873599	90874061	.	+	.	ID=LotjaGi3g1v0490500.1.three_prime_UTR.4;Parent=LotjaGi3g1v0490500.1
LjG1.1_chr3	PGSB	exon	90874164	90874232	.	+	.	ID=LotjaGi3g1v0490500.1.exon.16;Parent=LotjaGi3g1v0490500.1
LjG1.1_chr3	PGSB	three_prime_UTR	90874164	90874232	.	+	.	ID=LotjaGi3g1v0490500.1.three_prime_UTR.5;Parent=LotjaGi3g1v0490500.1
LjG1.1_chr3	PGSB	exon	90874350	90874408	.	+	.	ID=LotjaGi3g1v0490500.1.exon.17;Parent=LotjaGi3g1v0490500.1
LjG1.1_chr3	PGSB	three_prime_UTR	90874350	90874408	.	+	.	ID=LotjaGi3g1v0490500.1.three_prime_UTR.6;Parent=LotjaGi3g1v0490500.1
LjG1.1_chr3	PGSB	exon	90874866	90875916	.	+	.	ID=LotjaGi3g1v0490500.1.exon.18;Parent=LotjaGi3g1v0490500.1
LjG1.1_chr3	PGSB	three_prime_UTR	90874866	90875916	.	+	.	ID=LotjaGi3g1v0490500.1.three_prime_UTR.7;Parent=LotjaGi3g1v0490500.1
###
LjG1.1_chr3	PGSB	gene	90878414	90879324	.	-	.	ID=LotjaGi3g1v0490600
LjG1.1_chr3	PGSB	three_prime_UTR	90878414	90878508	.	-	.	ID=LotjaGi3g1v0490600.1.three_prime_UTR.1;Parent=LotjaGi3g1v0490600.1
LjG1.1_chr3	PGSB	exon	90878414	90879324	.	-	.	ID=LotjaGi3g1v0490600.1.exon.1;Parent=LotjaGi3g1v0490600.1
LjG1.1_chr3	PGSB	CDS	90878509	90879003	.	-	0	ID=LotjaGi3g1v0490600.1.CDS.1;Parent=LotjaGi3g1v0490600.1
LjG1.1_chr3	PGSB	five_prime_UTR	90879004	90879324	.	-	.	ID=LotjaGi3g1v0490600.1.five_prime_UTR.2;Parent=LotjaGi3g1v0490600.1
###
LjG1.1_chr3	PGSB	gene	90882286	90887426	.	+	.	ID=LotjaGi3g1v0490700
LjG1.1_chr3	PGSB	five_prime_UTR	90882286	90882384	.	+	.	ID=LotjaGi3g1v0490700.1.five_prime_UTR.1;Parent=LotjaGi3g1v0490700.1
LjG1.1_chr3	PGSB	exon	90882286	90882843	.	+	.	ID=LotjaGi3g1v0490700.1.exon.1;Parent=LotjaGi3g1v0490700.1
LjG1.1_chr3	PGSB	CDS	90882385	90882843	.	+	0	ID=LotjaGi3g1v0490700.1.CDS.1;Parent=LotjaGi3g1v0490700.1
LjG1.1_chr3	PGSB	exon	90883150	90883366	.	+	.	ID=LotjaGi3g1v0490700.1.exon.2;Parent=LotjaGi3g1v0490700.1
LjG1.1_chr3	PGSB	CDS	90883150	90883366	.	+	0	ID=LotjaGi3g1v0490700.1.CDS.2;Parent=LotjaGi3g1v0490700.1
LjG1.1_chr3	PGSB	exon	90883442	90883548	.	+	.	ID=LotjaGi3g1v0490700.1.exon.3;Parent=LotjaGi3g1v0490700.1
LjG1.1_chr3	PGSB	CDS	90883442	90883548	.	+	2	ID=LotjaGi3g1v0490700.1.CDS.3;Parent=LotjaGi3g1v0490700.1
LjG1.1_chr3	PGSB	CDS	90885711	90885899	.	+	0	ID=LotjaGi3g1v0490700.1.CDS.4;Parent=LotjaGi3g1v0490700.1
LjG1.1_chr3	PGSB	exon	90885711	90887426	.	+	.	ID=LotjaGi3g1v0490700.1.exon.4;Parent=LotjaGi3g1v0490700.1
LjG1.1_chr3	PGSB	three_prime_UTR	90885900	90887426	.	+	.	ID=LotjaGi3g1v0490700.1.three_prime_UTR.2;Parent=LotjaGi3g1v0490700.1
###
LjG1.1_chr3	PGSB	gene	90887741	90890413	.	+	.	ID=LotjaGi3g1v0490800
LjG1.1_chr3	PGSB	five_prime_UTR	90887741	90888145	.	+	.	ID=LotjaGi3g1v0490800.1.five_prime_UTR.1;Parent=LotjaGi3g1v0490800.1
LjG1.1_chr3	PGSB	exon	90887741	90888234	.	+	.	ID=LotjaGi3g1v0490800.1.exon.1;Parent=LotjaGi3g1v0490800.1
LjG1.1_chr3	PGSB	CDS	90888146	90888234	.	+	0	ID=LotjaGi3g1v0490800.1.CDS.1;Parent=LotjaGi3g1v0490800.1
LjG1.1_chr3	PGSB	exon	90888731	90888938	.	+	.	ID=LotjaGi3g1v0490800.1.exon.2;Parent=LotjaGi3g1v0490800.1
LjG1.1_chr3	PGSB	CDS	90888731	90888938	.	+	1	ID=LotjaGi3g1v0490800.1.CDS.2;Parent=LotjaGi3g1v0490800.1
LjG1.1_chr3	PGSB	exon	90889085	90889298	.	+	.	ID=LotjaGi3g1v0490800.1.exon.3;Parent=LotjaGi3g1v0490800.1
LjG1.1_chr3	PGSB	CDS	90889085	90889298	.	+	0	ID=LotjaGi3g1v0490800.1.CDS.3;Parent=LotjaGi3g1v0490800.1
LjG1.1_chr3	PGSB	exon	90889386	90889492	.	+	.	ID=LotjaGi3g1v0490800.1.exon.4;Parent=LotjaGi3g1v0490800.1
LjG1.1_chr3	PGSB	CDS	90889386	90889492	.	+	2	ID=LotjaGi3g1v0490800.1.CDS.4;Parent=LotjaGi3g1v0490800.1
LjG1.1_chr3	PGSB	CDS	90889568	90889747	.	+	0	ID=LotjaGi3g1v0490800.1.CDS.5;Parent=LotjaGi3g1v0490800.1
LjG1.1_chr3	PGSB	exon	90889568	90890413	.	+	.	ID=LotjaGi3g1v0490800.1.exon.5;Parent=LotjaGi3g1v0490800.1
LjG1.1_chr3	PGSB	three_prime_UTR	90889748	90890413	.	+	.	ID=LotjaGi3g1v0490800.1.three_prime_UTR.2;Parent=LotjaGi3g1v0490800.1
###
LjG1.1_chr3	PGSB	gene	90887741	90899305	.	-	.	ID=LotjaGi3g1v0490900
LjG1.1_chr3	PGSB	exon	90887741	90889165	.	-	.	ID=LotjaGi3g1v0490900.1.exon.1;Parent=LotjaGi3g1v0490900.1
LjG1.1_chr3	PGSB	three_prime_UTR	90887741	90889165	.	-	.	ID=LotjaGi3g1v0490900.1.three_prime_UTR.1;Parent=LotjaGi3g1v0490900.1
LjG1.1_chr3	PGSB	three_prime_UTR	90893380	90895303	.	-	.	ID=LotjaGi3g1v0490900.1.three_prime_UTR.2;Parent=LotjaGi3g1v0490900.1
LjG1.1_chr3	PGSB	exon	90893380	90895735	.	-	.	ID=LotjaGi3g1v0490900.1.exon.2;Parent=LotjaGi3g1v0490900.1
LjG1.1_chr3	PGSB	CDS	90895304	90895735	.	-	0	ID=LotjaGi3g1v0490900.1.CDS.1;Parent=LotjaGi3g1v0490900.1
LjG1.1_chr3	PGSB	exon	90895829	90896216	.	-	.	ID=LotjaGi3g1v0490900.1.exon.3;Parent=LotjaGi3g1v0490900.1
LjG1.1_chr3	PGSB	CDS	90895829	90896216	.	-	1	ID=LotjaGi3g1v0490900.1.CDS.2;Parent=LotjaGi3g1v0490900.1
LjG1.1_chr3	PGSB	exon	90896465	90896709	.	-	.	ID=LotjaGi3g1v0490900.1.exon.4;Parent=LotjaGi3g1v0490900.1
LjG1.1_chr3	PGSB	CDS	90896465	90896709	.	-	0	ID=LotjaGi3g1v0490900.1.CDS.3;Parent=LotjaGi3g1v0490900.1
LjG1.1_chr3	PGSB	exon	90897005	90897222	.	-	.	ID=LotjaGi3g1v0490900.1.exon.5;Parent=LotjaGi3g1v0490900.1
LjG1.1_chr3	PGSB	CDS	90897005	90897222	.	-	2	ID=LotjaGi3g1v0490900.1.CDS.4;Parent=LotjaGi3g1v0490900.1
LjG1.1_chr3	PGSB	CDS	90898050	90898320	.	-	0	ID=LotjaGi3g1v0490900.1.CDS.5;Parent=LotjaGi3g1v0490900.1
LjG1.1_chr3	PGSB	exon	90898050	90899305	.	-	.	ID=LotjaGi3g1v0490900.1.exon.6;Parent=LotjaGi3g1v0490900.1
LjG1.1_chr3	PGSB	five_prime_UTR	90898321	90899305	.	-	.	ID=LotjaGi3g1v0490900.1.five_prime_UTR.3;Parent=LotjaGi3g1v0490900.1
###
LjG1.1_chr3	PGSB	gene	90891653	90895739	.	+	.	ID=LotjaGi3g1v0491000
LjG1.1_chr3	PGSB	five_prime_UTR	90891653	90892116	.	+	.	ID=LotjaGi3g1v0491000.1.five_prime_UTR.1;Parent=LotjaGi3g1v0491000.1
LjG1.1_chr3	PGSB	exon	90891653	90892205	.	+	.	ID=LotjaGi3g1v0491000.1.exon.1;Parent=LotjaGi3g1v0491000.1
LjG1.1_chr3	PGSB	CDS	90892117	90892205	.	+	0	ID=LotjaGi3g1v0491000.1.CDS.1;Parent=LotjaGi3g1v0491000.1
LjG1.1_chr3	PGSB	exon	90892721	90892928	.	+	.	ID=LotjaGi3g1v0491000.1.exon.2;Parent=LotjaGi3g1v0491000.1
LjG1.1_chr3	PGSB	CDS	90892721	90892928	.	+	1	ID=LotjaGi3g1v0491000.1.CDS.2;Parent=LotjaGi3g1v0491000.1
LjG1.1_chr3	PGSB	exon	90893296	90893512	.	+	.	ID=LotjaGi3g1v0491000.1.exon.3;Parent=LotjaGi3g1v0491000.1
LjG1.1_chr3	PGSB	CDS	90893296	90893512	.	+	0	ID=LotjaGi3g1v0491000.1.CDS.3;Parent=LotjaGi3g1v0491000.1
LjG1.1_chr3	PGSB	exon	90893656	90893762	.	+	.	ID=LotjaGi3g1v0491000.1.exon.4;Parent=LotjaGi3g1v0491000.1
LjG1.1_chr3	PGSB	CDS	90893656	90893762	.	+	2	ID=LotjaGi3g1v0491000.1.CDS.4;Parent=LotjaGi3g1v0491000.1
LjG1.1_chr3	PGSB	CDS	90894304	90894483	.	+	0	ID=LotjaGi3g1v0491000.1.CDS.5;Parent=LotjaGi3g1v0491000.1
LjG1.1_chr3	PGSB	exon	90894304	90895739	.	+	.	ID=LotjaGi3g1v0491000.1.exon.5;Parent=LotjaGi3g1v0491000.1
LjG1.1_chr3	PGSB	three_prime_UTR	90894484	90895739	.	+	.	ID=LotjaGi3g1v0491000.1.three_prime_UTR.2;Parent=LotjaGi3g1v0491000.1
###
LjG1.1_chr3	PGSB	gene	90909500	90914079	.	-	.	ID=LotjaGi3g1v0491100
LjG1.1_chr3	PGSB	three_prime_UTR	90909500	90912039	.	-	.	ID=LotjaGi3g1v0491100.1.three_prime_UTR.1;Parent=LotjaGi3g1v0491100.1
LjG1.1_chr3	PGSB	exon	90909500	90912525	.	-	.	ID=LotjaGi3g1v0491100.1.exon.1;Parent=LotjaGi3g1v0491100.1
LjG1.1_chr3	PGSB	CDS	90912040	90912525	.	-	0	ID=LotjaGi3g1v0491100.1.CDS.1;Parent=LotjaGi3g1v0491100.1
LjG1.1_chr3	PGSB	CDS	90913371	90913535	.	-	0	ID=LotjaGi3g1v0491100.1.CDS.2;Parent=LotjaGi3g1v0491100.1
LjG1.1_chr3	PGSB	exon	90913371	90913564	.	-	.	ID=LotjaGi3g1v0491100.1.exon.2;Parent=LotjaGi3g1v0491100.1
LjG1.1_chr3	PGSB	five_prime_UTR	90913536	90913564	.	-	.	ID=LotjaGi3g1v0491100.1.five_prime_UTR.2;Parent=LotjaGi3g1v0491100.1
LjG1.1_chr3	PGSB	exon	90913688	90914079	.	-	.	ID=LotjaGi3g1v0491100.1.exon.3;Parent=LotjaGi3g1v0491100.1
LjG1.1_chr3	PGSB	five_prime_UTR	90913688	90914079	.	-	.	ID=LotjaGi3g1v0491100.1.five_prime_UTR.3;Parent=LotjaGi3g1v0491100.1
LjG1.1_chr3	PGSB	exon	90912040	90912525	.	-	.	ID=LotjaGi3g1v0491100.2.exon.1;Parent=LotjaGi3g1v0491100.2
LjG1.1_chr3	PGSB	CDS	90912040	90912525	.	-	0	ID=LotjaGi3g1v0491100.2.CDS.1;Parent=LotjaGi3g1v0491100.2
LjG1.1_chr3	PGSB	exon	90913371	90913535	.	-	.	ID=LotjaGi3g1v0491100.2.exon.2;Parent=LotjaGi3g1v0491100.2
LjG1.1_chr3	PGSB	CDS	90913371	90913535	.	-	0	ID=LotjaGi3g1v0491100.2.CDS.2;Parent=LotjaGi3g1v0491100.2
###
LjG1.1_chr3	PGSB	gene	90909500	90914079	.	+	.	ID=LotjaGi3g1v0491200
LjG1.1_chr3	PGSB	exon	90909500	90909950	.	+	.	ID=LotjaGi3g1v0491200.1.exon.1;Parent=LotjaGi3g1v0491200.1
LjG1.1_chr3	PGSB	five_prime_UTR	90909500	90909950	.	+	.	ID=LotjaGi3g1v0491200.1.five_prime_UTR.1;Parent=LotjaGi3g1v0491200.1
LjG1.1_chr3	PGSB	five_prime_UTR	90910081	90910103	.	+	.	ID=LotjaGi3g1v0491200.1.five_prime_UTR.2;Parent=LotjaGi3g1v0491200.1
LjG1.1_chr3	PGSB	exon	90910081	90914079	.	+	.	ID=LotjaGi3g1v0491200.1.exon.2;Parent=LotjaGi3g1v0491200.1
LjG1.1_chr3	PGSB	CDS	90910104	90911375	.	+	0	ID=LotjaGi3g1v0491200.1.CDS.1;Parent=LotjaGi3g1v0491200.1
LjG1.1_chr3	PGSB	three_prime_UTR	90911376	90914079	.	+	.	ID=LotjaGi3g1v0491200.1.three_prime_UTR.3;Parent=LotjaGi3g1v0491200.1
###
LjG1.1_chr3	PGSB	gene	90916050	90917589	.	+	.	ID=LotjaGi3g1v0491300
LjG1.1_chr3	PGSB	exon	90916050	90916161	.	+	.	ID=LotjaGi3g1v0491300.2.exon.1;Parent=LotjaGi3g1v0491300.2
LjG1.1_chr3	PGSB	CDS	90916050	90916161	.	+	0	ID=LotjaGi3g1v0491300.2.CDS.1;Parent=LotjaGi3g1v0491300.2
LjG1.1_chr3	PGSB	exon	90916256	90916361	.	+	.	ID=LotjaGi3g1v0491300.2.exon.2;Parent=LotjaGi3g1v0491300.2
LjG1.1_chr3	PGSB	CDS	90916256	90916361	.	+	2	ID=LotjaGi3g1v0491300.2.CDS.2;Parent=LotjaGi3g1v0491300.2
LjG1.1_chr3	PGSB	exon	90916777	90916795	.	+	.	ID=LotjaGi3g1v0491300.2.exon.3;Parent=LotjaGi3g1v0491300.2
LjG1.1_chr3	PGSB	CDS	90916777	90916795	.	+	1	ID=LotjaGi3g1v0491300.2.CDS.3;Parent=LotjaGi3g1v0491300.2
LjG1.1_chr3	PGSB	exon	90917494	90917589	.	+	.	ID=LotjaGi3g1v0491300.2.exon.4;Parent=LotjaGi3g1v0491300.2
LjG1.1_chr3	PGSB	CDS	90917494	90917589	.	+	0	ID=LotjaGi3g1v0491300.2.CDS.4;Parent=LotjaGi3g1v0491300.2
###
LjG1.1_chr3	PGSB	gene	90922604	90923257	.	-	.	ID=LotjaGi3g1v0491400_LC
LjG1.1_chr3	PGSB	three_prime_UTR	90922604	90922877	.	-	.	ID=LotjaGi3g1v0491400_LC.1.three_prime_UTR.1;Parent=LotjaGi3g1v0491400_LC.1
LjG1.1_chr3	PGSB	exon	90922604	90923257	.	-	.	ID=LotjaGi3g1v0491400_LC.1.exon.1;Parent=LotjaGi3g1v0491400_LC.1
LjG1.1_chr3	PGSB	CDS	90922878	90923192	.	-	0	ID=LotjaGi3g1v0491400_LC.1.CDS.1;Parent=LotjaGi3g1v0491400_LC.1
LjG1.1_chr3	PGSB	five_prime_UTR	90923193	90923257	.	-	.	ID=LotjaGi3g1v0491400_LC.1.five_prime_UTR.2;Parent=LotjaGi3g1v0491400_LC.1
###
LjG1.1_chr3	PGSB	gene	90923686	90928420	.	-	.	ID=LotjaGi3g1v0491500_LC
LjG1.1_chr3	PGSB	three_prime_UTR	90923686	90924651	.	-	.	ID=LotjaGi3g1v0491500_LC.1.three_prime_UTR.1;Parent=LotjaGi3g1v0491500_LC.1
LjG1.1_chr3	PGSB	exon	90923686	90926806	.	-	.	ID=LotjaGi3g1v0491500_LC.1.exon.1;Parent=LotjaGi3g1v0491500_LC.1
LjG1.1_chr3	PGSB	CDS	90924652	90926806	.	-	1	ID=LotjaGi3g1v0491500_LC.1.CDS.1;Parent=LotjaGi3g1v0491500_LC.1
LjG1.1_chr3	PGSB	five_prime_UTR	90925285	90926806	.	-	.	ID=LotjaGi3g1v0491500_LC.1.five_prime_UTR.2;Parent=LotjaGi3g1v0491500_LC.1
LjG1.1_chr3	PGSB	exon	90927265	90927383	.	-	.	ID=LotjaGi3g1v0491500_LC.1.exon.2;Parent=LotjaGi3g1v0491500_LC.1
LjG1.1_chr3	PGSB	CDS	90927265	90927383	.	-	0	ID=LotjaGi3g1v0491500_LC.1.CDS.2;Parent=LotjaGi3g1v0491500_LC.1
LjG1.1_chr3	PGSB	five_prime_UTR	90927265	90927383	.	-	.	ID=LotjaGi3g1v0491500_LC.1.five_prime_UTR.3;Parent=LotjaGi3g1v0491500_LC.1
LjG1.1_chr3	PGSB	exon	90927627	90927736	.	-	.	ID=LotjaGi3g1v0491500_LC.1.exon.3;Parent=LotjaGi3g1v0491500_LC.1
LjG1.1_chr3	PGSB	CDS	90927627	90927736	.	-	2	ID=LotjaGi3g1v0491500_LC.1.CDS.3;Parent=LotjaGi3g1v0491500_LC.1
LjG1.1_chr3	PGSB	five_prime_UTR	90927627	90927736	.	-	.	ID=LotjaGi3g1v0491500_LC.1.five_prime_UTR.4;Parent=LotjaGi3g1v0491500_LC.1
LjG1.1_chr3	PGSB	CDS	90927824	90927998	.	-	0	ID=LotjaGi3g1v0491500_LC.1.CDS.4;Parent=LotjaGi3g1v0491500_LC.1
LjG1.1_chr3	PGSB	exon	90927824	90928420	.	-	.	ID=LotjaGi3g1v0491500_LC.1.exon.4;Parent=LotjaGi3g1v0491500_LC.1
LjG1.1_chr3	PGSB	five_prime_UTR	90927824	90928420	.	-	.	ID=LotjaGi3g1v0491500_LC.1.five_prime_UTR.5;Parent=LotjaGi3g1v0491500_LC.1
###
LjG1.1_chr3	PGSB	gene	90929997	90933669	.	+	.	ID=LotjaGi3g1v0491600
LjG1.1_chr3	PGSB	five_prime_UTR	90929997	90930414	.	+	.	ID=LotjaGi3g1v0491600.1.five_prime_UTR.1;Parent=LotjaGi3g1v0491600.1
LjG1.1_chr3	PGSB	exon	90929997	90930657	.	+	.	ID=LotjaGi3g1v0491600.1.exon.1;Parent=LotjaGi3g1v0491600.1
LjG1.1_chr3	PGSB	CDS	90930415	90930657	.	+	0	ID=LotjaGi3g1v0491600.1.CDS.1;Parent=LotjaGi3g1v0491600.1
LjG1.1_chr3	PGSB	exon	90930806	90931072	.	+	.	ID=LotjaGi3g1v0491600.1.exon.2;Parent=LotjaGi3g1v0491600.1
LjG1.1_chr3	PGSB	CDS	90930806	90931072	.	+	0	ID=LotjaGi3g1v0491600.1.CDS.2;Parent=LotjaGi3g1v0491600.1
LjG1.1_chr3	PGSB	exon	90931163	90931487	.	+	.	ID=LotjaGi3g1v0491600.1.exon.3;Parent=LotjaGi3g1v0491600.1
LjG1.1_chr3	PGSB	CDS	90931163	90931487	.	+	0	ID=LotjaGi3g1v0491600.1.CDS.3;Parent=LotjaGi3g1v0491600.1
LjG1.1_chr3	PGSB	exon	90932075	90932197	.	+	.	ID=LotjaGi3g1v0491600.1.exon.4;Parent=LotjaGi3g1v0491600.1
LjG1.1_chr3	PGSB	CDS	90932075	90932197	.	+	2	ID=LotjaGi3g1v0491600.1.CDS.4;Parent=LotjaGi3g1v0491600.1
LjG1.1_chr3	PGSB	CDS	90932306	90932418	.	+	2	ID=LotjaGi3g1v0491600.1.CDS.5;Parent=LotjaGi3g1v0491600.1
LjG1.1_chr3	PGSB	exon	90932306	90933669	.	+	.	ID=LotjaGi3g1v0491600.1.exon.5;Parent=LotjaGi3g1v0491600.1
LjG1.1_chr3	PGSB	three_prime_UTR	90932419	90933669	.	+	.	ID=LotjaGi3g1v0491600.1.three_prime_UTR.2;Parent=LotjaGi3g1v0491600.1
###
LjG1.1_chr3	PGSB	gene	90936050	90936880	.	-	.	ID=LotjaGi3g1v0491700
LjG1.1_chr3	PGSB	three_prime_UTR	90936050	90936271	.	-	.	ID=LotjaGi3g1v0491700.1.three_prime_UTR.1;Parent=LotjaGi3g1v0491700.1
LjG1.1_chr3	PGSB	exon	90936050	90936880	.	-	.	ID=LotjaGi3g1v0491700.1.exon.1;Parent=LotjaGi3g1v0491700.1
LjG1.1_chr3	PGSB	CDS	90936272	90936733	.	-	0	ID=LotjaGi3g1v0491700.1.CDS.1;Parent=LotjaGi3g1v0491700.1
LjG1.1_chr3	PGSB	five_prime_UTR	90936734	90936880	.	-	.	ID=LotjaGi3g1v0491700.1.five_prime_UTR.2;Parent=LotjaGi3g1v0491700.1
###
LjG1.1_chr3	PGSB	gene	90938384	90940012	.	+	.	ID=LotjaGi3g1v0491800_LC
LjG1.1_chr3	PGSB	five_prime_UTR	90938384	90938692	.	+	.	ID=LotjaGi3g1v0491800_LC.1.five_prime_UTR.1;Parent=LotjaGi3g1v0491800_LC.1
LjG1.1_chr3	PGSB	exon	90938384	90940012	.	+	.	ID=LotjaGi3g1v0491800_LC.1.exon.1;Parent=LotjaGi3g1v0491800_LC.1
LjG1.1_chr3	PGSB	CDS	90938693	90939001	.	+	0	ID=LotjaGi3g1v0491800_LC.1.CDS.1;Parent=LotjaGi3g1v0491800_LC.1
LjG1.1_chr3	PGSB	three_prime_UTR	90939002	90940012	.	+	.	ID=LotjaGi3g1v0491800_LC.1.three_prime_UTR.2;Parent=LotjaGi3g1v0491800_LC.1
###
LjG1.1_chr3	PGSB	gene	90946369	90951579	.	+	.	ID=LotjaGi3g1v0491900
LjG1.1_chr3	PGSB	exon	90946369	90946786	.	+	.	ID=LotjaGi3g1v0491900.1.exon.1;Parent=LotjaGi3g1v0491900.1
LjG1.1_chr3	PGSB	five_prime_UTR	90946369	90946786	.	+	.	ID=LotjaGi3g1v0491900.1.five_prime_UTR.1;Parent=LotjaGi3g1v0491900.1
LjG1.1_chr3	PGSB	five_prime_UTR	90947734	90947884	.	+	.	ID=LotjaGi3g1v0491900.1.five_prime_UTR.2;Parent=LotjaGi3g1v0491900.1
LjG1.1_chr3	PGSB	exon	90947734	90950200	.	+	.	ID=LotjaGi3g1v0491900.1.exon.2;Parent=LotjaGi3g1v0491900.1
LjG1.1_chr3	PGSB	CDS	90947885	90950200	.	+	0	ID=LotjaGi3g1v0491900.1.CDS.1;Parent=LotjaGi3g1v0491900.1
LjG1.1_chr3	PGSB	CDS	90950289	90950582	.	+	0	ID=LotjaGi3g1v0491900.1.CDS.2;Parent=LotjaGi3g1v0491900.1
LjG1.1_chr3	PGSB	exon	90950289	90951579	.	+	.	ID=LotjaGi3g1v0491900.1.exon.3;Parent=LotjaGi3g1v0491900.1
LjG1.1_chr3	PGSB	three_prime_UTR	90950583	90951579	.	+	.	ID=LotjaGi3g1v0491900.1.three_prime_UTR.3;Parent=LotjaGi3g1v0491900.1
###
LjG1.1_chr3	PGSB	gene	90969057	90978157	.	+	.	ID=LotjaGi3g1v0492000
LjG1.1_chr3	PGSB	five_prime_UTR	90969057	90969163	.	+	.	ID=LotjaGi3g1v0492000.1.five_prime_UTR.1;Parent=LotjaGi3g1v0492000.1
LjG1.1_chr3	PGSB	exon	90969057	90969183	.	+	.	ID=LotjaGi3g1v0492000.1.exon.1;Parent=LotjaGi3g1v0492000.1
LjG1.1_chr3	PGSB	CDS	90969164	90969183	.	+	0	ID=LotjaGi3g1v0492000.1.CDS.1;Parent=LotjaGi3g1v0492000.1
LjG1.1_chr3	PGSB	exon	90973994	90974169	.	+	.	ID=LotjaGi3g1v0492000.1.exon.2;Parent=LotjaGi3g1v0492000.1
LjG1.1_chr3	PGSB	CDS	90973994	90974169	.	+	1	ID=LotjaGi3g1v0492000.1.CDS.2;Parent=LotjaGi3g1v0492000.1
LjG1.1_chr3	PGSB	exon	90974273	90974490	.	+	.	ID=LotjaGi3g1v0492000.1.exon.3;Parent=LotjaGi3g1v0492000.1
LjG1.1_chr3	PGSB	CDS	90974273	90974490	.	+	2	ID=LotjaGi3g1v0492000.1.CDS.3;Parent=LotjaGi3g1v0492000.1
LjG1.1_chr3	PGSB	exon	90974616	90974751	.	+	.	ID=LotjaGi3g1v0492000.1.exon.4;Parent=LotjaGi3g1v0492000.1
LjG1.1_chr3	PGSB	CDS	90974616	90974751	.	+	0	ID=LotjaGi3g1v0492000.1.CDS.4;Parent=LotjaGi3g1v0492000.1
LjG1.1_chr3	PGSB	exon	90975044	90975177	.	+	.	ID=LotjaGi3g1v0492000.1.exon.5;Parent=LotjaGi3g1v0492000.1
LjG1.1_chr3	PGSB	CDS	90975044	90975177	.	+	2	ID=LotjaGi3g1v0492000.1.CDS.5;Parent=LotjaGi3g1v0492000.1
LjG1.1_chr3	PGSB	exon	90975263	90975368	.	+	.	ID=LotjaGi3g1v0492000.1.exon.6;Parent=LotjaGi3g1v0492000.1
LjG1.1_chr3	PGSB	CDS	90975263	90975368	.	+	0	ID=LotjaGi3g1v0492000.1.CDS.6;Parent=LotjaGi3g1v0492000.1
LjG1.1_chr3	PGSB	exon	90975535	90975620	.	+	.	ID=LotjaGi3g1v0492000.1.exon.7;Parent=LotjaGi3g1v0492000.1
LjG1.1_chr3	PGSB	CDS	90975535	90975620	.	+	2	ID=LotjaGi3g1v0492000.1.CDS.7;Parent=LotjaGi3g1v0492000.1
LjG1.1_chr3	PGSB	exon	90975806	90975994	.	+	.	ID=LotjaGi3g1v0492000.1.exon.8;Parent=LotjaGi3g1v0492000.1
LjG1.1_chr3	PGSB	CDS	90975806	90975994	.	+	0	ID=LotjaGi3g1v0492000.1.CDS.8;Parent=LotjaGi3g1v0492000.1
LjG1.1_chr3	PGSB	exon	90976083	90976247	.	+	.	ID=LotjaGi3g1v0492000.1.exon.9;Parent=LotjaGi3g1v0492000.1
LjG1.1_chr3	PGSB	CDS	90976083	90976247	.	+	0	ID=LotjaGi3g1v0492000.1.CDS.9;Parent=LotjaGi3g1v0492000.1
LjG1.1_chr3	PGSB	exon	90976801	90976914	.	+	.	ID=LotjaGi3g1v0492000.1.exon.10;Parent=LotjaGi3g1v0492000.1
LjG1.1_chr3	PGSB	CDS	90976801	90976914	.	+	0	ID=LotjaGi3g1v0492000.1.CDS.10;Parent=LotjaGi3g1v0492000.1
LjG1.1_chr3	PGSB	CDS	90977596	90977838	.	+	0	ID=LotjaGi3g1v0492000.1.CDS.11;Parent=LotjaGi3g1v0492000.1
LjG1.1_chr3	PGSB	exon	90977596	90978157	.	+	.	ID=LotjaGi3g1v0492000.1.exon.11;Parent=LotjaGi3g1v0492000.1
LjG1.1_chr3	PGSB	three_prime_UTR	90977839	90978157	.	+	.	ID=LotjaGi3g1v0492000.1.three_prime_UTR.2;Parent=LotjaGi3g1v0492000.1
###
LjG1.1_chr3	PGSB	gene	90979444	90983673	.	-	.	ID=LotjaGi3g1v0492100
LjG1.1_chr3	PGSB	three_prime_UTR	90979444	90980228	.	-	.	ID=LotjaGi3g1v0492100.1.three_prime_UTR.1;Parent=LotjaGi3g1v0492100.1
LjG1.1_chr3	PGSB	exon	90979444	90980591	.	-	.	ID=LotjaGi3g1v0492100.1.exon.1;Parent=LotjaGi3g1v0492100.1
LjG1.1_chr3	PGSB	CDS	90980229	90980591	.	-	0	ID=LotjaGi3g1v0492100.1.CDS.1;Parent=LotjaGi3g1v0492100.1
LjG1.1_chr3	PGSB	exon	90981374	90981595	.	-	.	ID=LotjaGi3g1v0492100.1.exon.2;Parent=LotjaGi3g1v0492100.1
LjG1.1_chr3	PGSB	CDS	90981374	90981595	.	-	0	ID=LotjaGi3g1v0492100.1.CDS.2;Parent=LotjaGi3g1v0492100.1
LjG1.1_chr3	PGSB	CDS	90982303	90983391	.	-	0	ID=LotjaGi3g1v0492100.1.CDS.3;Parent=LotjaGi3g1v0492100.1
LjG1.1_chr3	PGSB	exon	90982303	90983673	.	-	.	ID=LotjaGi3g1v0492100.1.exon.3;Parent=LotjaGi3g1v0492100.1
LjG1.1_chr3	PGSB	five_prime_UTR	90983392	90983673	.	-	.	ID=LotjaGi3g1v0492100.1.five_prime_UTR.2;Parent=LotjaGi3g1v0492100.1
###
LjG1.1_chr3	PGSB	gene	91005989	91013903	.	-	.	ID=LotjaGi3g1v0492200_LC
LjG1.1_chr3	PGSB	exon	91005989	91006894	.	-	.	ID=LotjaGi3g1v0492200_LC.2.exon.1;Parent=LotjaGi3g1v0492200_LC.2
LjG1.1_chr3	PGSB	three_prime_UTR	91005989	91006894	.	-	.	ID=LotjaGi3g1v0492200_LC.2.three_prime_UTR.1;Parent=LotjaGi3g1v0492200_LC.2
LjG1.1_chr3	PGSB	exon	91007245	91007373	.	-	.	ID=LotjaGi3g1v0492200_LC.2.exon.2;Parent=LotjaGi3g1v0492200_LC.2
LjG1.1_chr3	PGSB	three_prime_UTR	91007245	91007373	.	-	.	ID=LotjaGi3g1v0492200_LC.2.three_prime_UTR.2;Parent=LotjaGi3g1v0492200_LC.2
LjG1.1_chr3	PGSB	exon	91009430	91009493	.	-	.	ID=LotjaGi3g1v0492200_LC.2.exon.3;Parent=LotjaGi3g1v0492200_LC.2
LjG1.1_chr3	PGSB	three_prime_UTR	91009430	91009493	.	-	.	ID=LotjaGi3g1v0492200_LC.2.three_prime_UTR.3;Parent=LotjaGi3g1v0492200_LC.2
LjG1.1_chr3	PGSB	three_prime_UTR	91011607	91012637	.	-	.	ID=LotjaGi3g1v0492200_LC.2.three_prime_UTR.4;Parent=LotjaGi3g1v0492200_LC.2
LjG1.1_chr3	PGSB	exon	91011607	91013170	.	-	.	ID=LotjaGi3g1v0492200_LC.2.exon.4;Parent=LotjaGi3g1v0492200_LC.2
LjG1.1_chr3	PGSB	CDS	91012638	91013170	.	-	2	ID=LotjaGi3g1v0492200_LC.2.CDS.1;Parent=LotjaGi3g1v0492200_LC.2
LjG1.1_chr3	PGSB	CDS	91013375	91013606	.	-	0	ID=LotjaGi3g1v0492200_LC.2.CDS.2;Parent=LotjaGi3g1v0492200_LC.2
LjG1.1_chr3	PGSB	exon	91013375	91013903	.	-	.	ID=LotjaGi3g1v0492200_LC.2.exon.5;Parent=LotjaGi3g1v0492200_LC.2
LjG1.1_chr3	PGSB	five_prime_UTR	91013607	91013903	.	-	.	ID=LotjaGi3g1v0492200_LC.2.five_prime_UTR.5;Parent=LotjaGi3g1v0492200_LC.2
###
LjG1.1_chr3	PGSB	gene	91015398	91018443	.	+	.	ID=LotjaGi3g1v0492300
LjG1.1_chr3	PGSB	exon	91015398	91015440	.	+	.	ID=LotjaGi3g1v0492300.1.exon.1;Parent=LotjaGi3g1v0492300.1
LjG1.1_chr3	PGSB	five_prime_UTR	91015398	91015440	.	+	.	ID=LotjaGi3g1v0492300.1.five_prime_UTR.1;Parent=LotjaGi3g1v0492300.1
LjG1.1_chr3	PGSB	five_prime_UTR	91017332	91017402	.	+	.	ID=LotjaGi3g1v0492300.1.five_prime_UTR.2;Parent=LotjaGi3g1v0492300.1
LjG1.1_chr3	PGSB	exon	91017332	91017672	.	+	.	ID=LotjaGi3g1v0492300.1.exon.2;Parent=LotjaGi3g1v0492300.1
LjG1.1_chr3	PGSB	CDS	91017403	91017672	.	+	0	ID=LotjaGi3g1v0492300.1.CDS.1;Parent=LotjaGi3g1v0492300.1
LjG1.1_chr3	PGSB	CDS	91017766	91018278	.	+	0	ID=LotjaGi3g1v0492300.1.CDS.2;Parent=LotjaGi3g1v0492300.1
LjG1.1_chr3	PGSB	exon	91017766	91018443	.	+	.	ID=LotjaGi3g1v0492300.1.exon.3;Parent=LotjaGi3g1v0492300.1
LjG1.1_chr3	PGSB	three_prime_UTR	91018279	91018443	.	+	.	ID=LotjaGi3g1v0492300.1.three_prime_UTR.3;Parent=LotjaGi3g1v0492300.1
###
LjG1.1_chr3	PGSB	gene	91020948	91022059	.	-	.	ID=LotjaGi3g1v0492400_LC
LjG1.1_chr3	PGSB	three_prime_UTR	91020948	91021626	.	-	.	ID=LotjaGi3g1v0492400_LC.2.three_prime_UTR.1;Parent=LotjaGi3g1v0492400_LC.2
LjG1.1_chr3	PGSB	exon	91020948	91022059	.	-	.	ID=LotjaGi3g1v0492400_LC.2.exon.1;Parent=LotjaGi3g1v0492400_LC.2
LjG1.1_chr3	PGSB	CDS	91021627	91022034	.	-	0	ID=LotjaGi3g1v0492400_LC.2.CDS.1;Parent=LotjaGi3g1v0492400_LC.2
LjG1.1_chr3	PGSB	five_prime_UTR	91022035	91022059	.	-	.	ID=LotjaGi3g1v0492400_LC.2.five_prime_UTR.2;Parent=LotjaGi3g1v0492400_LC.2
###
LjG1.1_chr3	PGSB	gene	91031733	91034969	.	-	.	ID=LotjaGi3g1v0492500
LjG1.1_chr3	PGSB	three_prime_UTR	91031733	91032020	.	-	.	ID=LotjaGi3g1v0492500.1.three_prime_UTR.1;Parent=LotjaGi3g1v0492500.1
LjG1.1_chr3	PGSB	exon	91031733	91032720	.	-	.	ID=LotjaGi3g1v0492500.1.exon.1;Parent=LotjaGi3g1v0492500.1
LjG1.1_chr3	PGSB	CDS	91032021	91032720	.	-	1	ID=LotjaGi3g1v0492500.1.CDS.1;Parent=LotjaGi3g1v0492500.1
LjG1.1_chr3	PGSB	CDS	91034644	91034918	.	-	0	ID=LotjaGi3g1v0492500.1.CDS.2;Parent=LotjaGi3g1v0492500.1
LjG1.1_chr3	PGSB	exon	91034644	91034969	.	-	.	ID=LotjaGi3g1v0492500.1.exon.2;Parent=LotjaGi3g1v0492500.1
LjG1.1_chr3	PGSB	five_prime_UTR	91034919	91034969	.	-	.	ID=LotjaGi3g1v0492500.1.five_prime_UTR.2;Parent=LotjaGi3g1v0492500.1
###
LjG1.1_chr3	PGSB	gene	91083876	91087173	.	-	.	ID=LotjaGi3g1v0492600
LjG1.1_chr3	PGSB	three_prime_UTR	91083876	91084239	.	-	.	ID=LotjaGi3g1v0492600.1.three_prime_UTR.1;Parent=LotjaGi3g1v0492600.1
LjG1.1_chr3	PGSB	exon	91083876	91084471	.	-	.	ID=LotjaGi3g1v0492600.1.exon.1;Parent=LotjaGi3g1v0492600.1
LjG1.1_chr3	PGSB	CDS	91084240	91084471	.	-	1	ID=LotjaGi3g1v0492600.1.CDS.1;Parent=LotjaGi3g1v0492600.1
LjG1.1_chr3	PGSB	exon	91086071	91086145	.	-	.	ID=LotjaGi3g1v0492600.1.exon.2;Parent=LotjaGi3g1v0492600.1
LjG1.1_chr3	PGSB	CDS	91086071	91086145	.	-	1	ID=LotjaGi3g1v0492600.1.CDS.2;Parent=LotjaGi3g1v0492600.1
LjG1.1_chr3	PGSB	exon	91086640	91086747	.	-	.	ID=LotjaGi3g1v0492600.1.exon.3;Parent=LotjaGi3g1v0492600.1
LjG1.1_chr3	PGSB	CDS	91086640	91086747	.	-	1	ID=LotjaGi3g1v0492600.1.CDS.3;Parent=LotjaGi3g1v0492600.1
LjG1.1_chr3	PGSB	CDS	91086847	91086980	.	-	0	ID=LotjaGi3g1v0492600.1.CDS.4;Parent=LotjaGi3g1v0492600.1
LjG1.1_chr3	PGSB	exon	91086847	91087173	.	-	.	ID=LotjaGi3g1v0492600.1.exon.4;Parent=LotjaGi3g1v0492600.1
LjG1.1_chr3	PGSB	five_prime_UTR	91086981	91087173	.	-	.	ID=LotjaGi3g1v0492600.1.five_prime_UTR.2;Parent=LotjaGi3g1v0492600.1
###
LjG1.1_chr3	PGSB	gene	91087396	91091759	.	+	.	ID=LotjaGi3g1v0492700
LjG1.1_chr3	PGSB	five_prime_UTR	91087396	91087613	.	+	.	ID=LotjaGi3g1v0492700.1.five_prime_UTR.1;Parent=LotjaGi3g1v0492700.1
LjG1.1_chr3	PGSB	exon	91087396	91087886	.	+	.	ID=LotjaGi3g1v0492700.1.exon.1;Parent=LotjaGi3g1v0492700.1
LjG1.1_chr3	PGSB	CDS	91087614	91087886	.	+	0	ID=LotjaGi3g1v0492700.1.CDS.1;Parent=LotjaGi3g1v0492700.1
LjG1.1_chr3	PGSB	exon	91087975	91088049	.	+	.	ID=LotjaGi3g1v0492700.1.exon.2;Parent=LotjaGi3g1v0492700.1
LjG1.1_chr3	PGSB	CDS	91087975	91088049	.	+	0	ID=LotjaGi3g1v0492700.1.CDS.2;Parent=LotjaGi3g1v0492700.1
LjG1.1_chr3	PGSB	exon	91088120	91088173	.	+	.	ID=LotjaGi3g1v0492700.1.exon.3;Parent=LotjaGi3g1v0492700.1
LjG1.1_chr3	PGSB	CDS	91088120	91088173	.	+	0	ID=LotjaGi3g1v0492700.1.CDS.3;Parent=LotjaGi3g1v0492700.1
LjG1.1_chr3	PGSB	exon	91088533	91088611	.	+	.	ID=LotjaGi3g1v0492700.1.exon.4;Parent=LotjaGi3g1v0492700.1
LjG1.1_chr3	PGSB	CDS	91088533	91088611	.	+	0	ID=LotjaGi3g1v0492700.1.CDS.4;Parent=LotjaGi3g1v0492700.1
LjG1.1_chr3	PGSB	exon	91088711	91088838	.	+	.	ID=LotjaGi3g1v0492700.1.exon.5;Parent=LotjaGi3g1v0492700.1
LjG1.1_chr3	PGSB	CDS	91088711	91088838	.	+	2	ID=LotjaGi3g1v0492700.1.CDS.5;Parent=LotjaGi3g1v0492700.1
LjG1.1_chr3	PGSB	exon	91089068	91089151	.	+	.	ID=LotjaGi3g1v0492700.1.exon.6;Parent=LotjaGi3g1v0492700.1
LjG1.1_chr3	PGSB	CDS	91089068	91089151	.	+	0	ID=LotjaGi3g1v0492700.1.CDS.6;Parent=LotjaGi3g1v0492700.1
LjG1.1_chr3	PGSB	exon	91089700	91089783	.	+	.	ID=LotjaGi3g1v0492700.1.exon.7;Parent=LotjaGi3g1v0492700.1
LjG1.1_chr3	PGSB	CDS	91089700	91089783	.	+	0	ID=LotjaGi3g1v0492700.1.CDS.7;Parent=LotjaGi3g1v0492700.1
LjG1.1_chr3	PGSB	exon	91090264	91090415	.	+	.	ID=LotjaGi3g1v0492700.1.exon.8;Parent=LotjaGi3g1v0492700.1
LjG1.1_chr3	PGSB	CDS	91090264	91090415	.	+	0	ID=LotjaGi3g1v0492700.1.CDS.8;Parent=LotjaGi3g1v0492700.1
LjG1.1_chr3	PGSB	exon	91090704	91090854	.	+	.	ID=LotjaGi3g1v0492700.1.exon.9;Parent=LotjaGi3g1v0492700.1
LjG1.1_chr3	PGSB	CDS	91090704	91090854	.	+	1	ID=LotjaGi3g1v0492700.1.CDS.9;Parent=LotjaGi3g1v0492700.1
LjG1.1_chr3	PGSB	CDS	91090948	91091280	.	+	0	ID=LotjaGi3g1v0492700.1.CDS.10;Parent=LotjaGi3g1v0492700.1
LjG1.1_chr3	PGSB	exon	91090948	91091759	.	+	.	ID=LotjaGi3g1v0492700.1.exon.10;Parent=LotjaGi3g1v0492700.1
LjG1.1_chr3	PGSB	three_prime_UTR	91091281	91091759	.	+	.	ID=LotjaGi3g1v0492700.1.three_prime_UTR.2;Parent=LotjaGi3g1v0492700.1
###
LjG1.1_chr3	PGSB	gene	91092860	91105218	.	-	.	ID=LotjaGi3g1v0492800
LjG1.1_chr3	PGSB	three_prime_UTR	91092860	91094121	.	-	.	ID=LotjaGi3g1v0492800.1.three_prime_UTR.1;Parent=LotjaGi3g1v0492800.1
LjG1.1_chr3	PGSB	exon	91092860	91094147	.	-	.	ID=LotjaGi3g1v0492800.1.exon.1;Parent=LotjaGi3g1v0492800.1
LjG1.1_chr3	PGSB	CDS	91094122	91094147	.	-	2	ID=LotjaGi3g1v0492800.1.CDS.1;Parent=LotjaGi3g1v0492800.1
LjG1.1_chr3	PGSB	exon	91101171	91101312	.	-	.	ID=LotjaGi3g1v0492800.1.exon.2;Parent=LotjaGi3g1v0492800.1
LjG1.1_chr3	PGSB	CDS	91101171	91101312	.	-	0	ID=LotjaGi3g1v0492800.1.CDS.2;Parent=LotjaGi3g1v0492800.1
LjG1.1_chr3	PGSB	exon	91101616	91101751	.	-	.	ID=LotjaGi3g1v0492800.1.exon.3;Parent=LotjaGi3g1v0492800.1
LjG1.1_chr3	PGSB	CDS	91101616	91101751	.	-	1	ID=LotjaGi3g1v0492800.1.CDS.3;Parent=LotjaGi3g1v0492800.1
LjG1.1_chr3	PGSB	exon	91102173	91102325	.	-	.	ID=LotjaGi3g1v0492800.1.exon.4;Parent=LotjaGi3g1v0492800.1
LjG1.1_chr3	PGSB	CDS	91102173	91102325	.	-	1	ID=LotjaGi3g1v0492800.1.CDS.4;Parent=LotjaGi3g1v0492800.1
LjG1.1_chr3	PGSB	exon	91102515	91102564	.	-	.	ID=LotjaGi3g1v0492800.1.exon.5;Parent=LotjaGi3g1v0492800.1
LjG1.1_chr3	PGSB	CDS	91102515	91102564	.	-	0	ID=LotjaGi3g1v0492800.1.CDS.5;Parent=LotjaGi3g1v0492800.1
LjG1.1_chr3	PGSB	exon	91102989	91103045	.	-	.	ID=LotjaGi3g1v0492800.1.exon.6;Parent=LotjaGi3g1v0492800.1
LjG1.1_chr3	PGSB	CDS	91102989	91103045	.	-	0	ID=LotjaGi3g1v0492800.1.CDS.6;Parent=LotjaGi3g1v0492800.1
LjG1.1_chr3	PGSB	exon	91103298	91103353	.	-	.	ID=LotjaGi3g1v0492800.1.exon.7;Parent=LotjaGi3g1v0492800.1
LjG1.1_chr3	PGSB	CDS	91103298	91103353	.	-	2	ID=LotjaGi3g1v0492800.1.CDS.7;Parent=LotjaGi3g1v0492800.1
LjG1.1_chr3	PGSB	exon	91103448	91103531	.	-	.	ID=LotjaGi3g1v0492800.1.exon.8;Parent=LotjaGi3g1v0492800.1
LjG1.1_chr3	PGSB	CDS	91103448	91103531	.	-	2	ID=LotjaGi3g1v0492800.1.CDS.8;Parent=LotjaGi3g1v0492800.1
LjG1.1_chr3	PGSB	exon	91103614	91103689	.	-	.	ID=LotjaGi3g1v0492800.1.exon.9;Parent=LotjaGi3g1v0492800.1
LjG1.1_chr3	PGSB	CDS	91103614	91103689	.	-	0	ID=LotjaGi3g1v0492800.1.CDS.9;Parent=LotjaGi3g1v0492800.1
LjG1.1_chr3	PGSB	CDS	91103788	91103886	.	-	0	ID=LotjaGi3g1v0492800.1.CDS.10;Parent=LotjaGi3g1v0492800.1
LjG1.1_chr3	PGSB	exon	91103788	91103921	.	-	.	ID=LotjaGi3g1v0492800.1.exon.10;Parent=LotjaGi3g1v0492800.1
LjG1.1_chr3	PGSB	five_prime_UTR	91103887	91103921	.	-	.	ID=LotjaGi3g1v0492800.1.five_prime_UTR.2;Parent=LotjaGi3g1v0492800.1
LjG1.1_chr3	PGSB	exon	91105062	91105218	.	-	.	ID=LotjaGi3g1v0492800.1.exon.11;Parent=LotjaGi3g1v0492800.1
LjG1.1_chr3	PGSB	five_prime_UTR	91105062	91105218	.	-	.	ID=LotjaGi3g1v0492800.1.five_prime_UTR.3;Parent=LotjaGi3g1v0492800.1
###
LjG1.1_chr3	PGSB	gene	91106793	91118102	.	+	.	ID=LotjaGi3g1v0492900
LjG1.1_chr3	PGSB	exon	91107733	91107882	.	+	.	ID=LotjaGi3g1v0492900.1.exon.1;Parent=LotjaGi3g1v0492900.1
LjG1.1_chr3	PGSB	CDS	91107823	91107882	.	+	0	ID=LotjaGi3g1v0492900.1.CDS.1;Parent=LotjaGi3g1v0492900.1
LjG1.1_chr3	PGSB	exon	91108771	91108939	.	+	.	ID=LotjaGi3g1v0492900.1.exon.2;Parent=LotjaGi3g1v0492900.1
LjG1.1_chr3	PGSB	CDS	91108771	91108939	.	+	0	ID=LotjaGi3g1v0492900.1.CDS.2;Parent=LotjaGi3g1v0492900.1
LjG1.1_chr3	PGSB	exon	91109818	91110014	.	+	.	ID=LotjaGi3g1v0492900.1.exon.3;Parent=LotjaGi3g1v0492900.1
LjG1.1_chr3	PGSB	CDS	91109818	91110014	.	+	2	ID=LotjaGi3g1v0492900.1.CDS.3;Parent=LotjaGi3g1v0492900.1
###
LjG1.1_chr3	PGSB	gene	91118646	91128334	.	+	.	ID=LotjaGi3g1v0493000
LjG1.1_chr3	PGSB	five_prime_UTR	91118646	91118696	.	+	.	ID=LotjaGi3g1v0493000.1.five_prime_UTR.1;Parent=LotjaGi3g1v0493000.1
LjG1.1_chr3	PGSB	exon	91118646	91118897	.	+	.	ID=LotjaGi3g1v0493000.1.exon.1;Parent=LotjaGi3g1v0493000.1
LjG1.1_chr3	PGSB	CDS	91118697	91118897	.	+	0	ID=LotjaGi3g1v0493000.1.CDS.1;Parent=LotjaGi3g1v0493000.1
LjG1.1_chr3	PGSB	exon	91120146	91120214	.	+	.	ID=LotjaGi3g1v0493000.1.exon.2;Parent=LotjaGi3g1v0493000.1
LjG1.1_chr3	PGSB	CDS	91120146	91120214	.	+	0	ID=LotjaGi3g1v0493000.1.CDS.2;Parent=LotjaGi3g1v0493000.1
LjG1.1_chr3	PGSB	exon	91120327	91120423	.	+	.	ID=LotjaGi3g1v0493000.1.exon.3;Parent=LotjaGi3g1v0493000.1
LjG1.1_chr3	PGSB	CDS	91120327	91120423	.	+	0	ID=LotjaGi3g1v0493000.1.CDS.3;Parent=LotjaGi3g1v0493000.1
LjG1.1_chr3	PGSB	exon	91120848	91121054	.	+	.	ID=LotjaGi3g1v0493000.1.exon.4;Parent=LotjaGi3g1v0493000.1
LjG1.1_chr3	PGSB	CDS	91120848	91121054	.	+	2	ID=LotjaGi3g1v0493000.1.CDS.4;Parent=LotjaGi3g1v0493000.1
LjG1.1_chr3	PGSB	exon	91121171	91121295	.	+	.	ID=LotjaGi3g1v0493000.1.exon.5;Parent=LotjaGi3g1v0493000.1
LjG1.1_chr3	PGSB	CDS	91121171	91121295	.	+	2	ID=LotjaGi3g1v0493000.1.CDS.5;Parent=LotjaGi3g1v0493000.1
LjG1.1_chr3	PGSB	exon	91121554	91121658	.	+	.	ID=LotjaGi3g1v0493000.1.exon.6;Parent=LotjaGi3g1v0493000.1
LjG1.1_chr3	PGSB	CDS	91121554	91121658	.	+	0	ID=LotjaGi3g1v0493000.1.CDS.6;Parent=LotjaGi3g1v0493000.1
LjG1.1_chr3	PGSB	exon	91121760	91121932	.	+	.	ID=LotjaGi3g1v0493000.1.exon.7;Parent=LotjaGi3g1v0493000.1
LjG1.1_chr3	PGSB	CDS	91121760	91121932	.	+	0	ID=LotjaGi3g1v0493000.1.CDS.7;Parent=LotjaGi3g1v0493000.1
LjG1.1_chr3	PGSB	exon	91122365	91122455	.	+	.	ID=LotjaGi3g1v0493000.1.exon.8;Parent=LotjaGi3g1v0493000.1
LjG1.1_chr3	PGSB	CDS	91122365	91122455	.	+	1	ID=LotjaGi3g1v0493000.1.CDS.8;Parent=LotjaGi3g1v0493000.1
LjG1.1_chr3	PGSB	exon	91122585	91122734	.	+	.	ID=LotjaGi3g1v0493000.1.exon.9;Parent=LotjaGi3g1v0493000.1
LjG1.1_chr3	PGSB	CDS	91122585	91122734	.	+	0	ID=LotjaGi3g1v0493000.1.CDS.9;Parent=LotjaGi3g1v0493000.1
LjG1.1_chr3	PGSB	CDS	91122833	91123096	.	+	0	ID=LotjaGi3g1v0493000.1.CDS.10;Parent=LotjaGi3g1v0493000.1
LjG1.1_chr3	PGSB	exon	91122833	91124799	.	+	.	ID=LotjaGi3g1v0493000.1.exon.10;Parent=LotjaGi3g1v0493000.1
LjG1.1_chr3	PGSB	three_prime_UTR	91123097	91124799	.	+	.	ID=LotjaGi3g1v0493000.1.three_prime_UTR.2;Parent=LotjaGi3g1v0493000.1
LjG1.1_chr3	PGSB	exon	91125014	91125082	.	+	.	ID=LotjaGi3g1v0493000.1.exon.11;Parent=LotjaGi3g1v0493000.1
LjG1.1_chr3	PGSB	three_prime_UTR	91125014	91125082	.	+	.	ID=LotjaGi3g1v0493000.1.three_prime_UTR.3;Parent=LotjaGi3g1v0493000.1
LjG1.1_chr3	PGSB	exon	91125190	91125286	.	+	.	ID=LotjaGi3g1v0493000.1.exon.12;Parent=LotjaGi3g1v0493000.1
LjG1.1_chr3	PGSB	three_prime_UTR	91125190	91125286	.	+	.	ID=LotjaGi3g1v0493000.1.three_prime_UTR.4;Parent=LotjaGi3g1v0493000.1
LjG1.1_chr3	PGSB	exon	91125424	91125630	.	+	.	ID=LotjaGi3g1v0493000.1.exon.13;Parent=LotjaGi3g1v0493000.1
LjG1.1_chr3	PGSB	three_prime_UTR	91125424	91125630	.	+	.	ID=LotjaGi3g1v0493000.1.three_prime_UTR.5;Parent=LotjaGi3g1v0493000.1
LjG1.1_chr3	PGSB	exon	91125737	91125861	.	+	.	ID=LotjaGi3g1v0493000.1.exon.14;Parent=LotjaGi3g1v0493000.1
LjG1.1_chr3	PGSB	three_prime_UTR	91125737	91125861	.	+	.	ID=LotjaGi3g1v0493000.1.three_prime_UTR.6;Parent=LotjaGi3g1v0493000.1
LjG1.1_chr3	PGSB	exon	91126069	91126173	.	+	.	ID=LotjaGi3g1v0493000.1.exon.15;Parent=LotjaGi3g1v0493000.1
LjG1.1_chr3	PGSB	three_prime_UTR	91126069	91126173	.	+	.	ID=LotjaGi3g1v0493000.1.three_prime_UTR.7;Parent=LotjaGi3g1v0493000.1
LjG1.1_chr3	PGSB	exon	91126323	91126741	.	+	.	ID=LotjaGi3g1v0493000.1.exon.16;Parent=LotjaGi3g1v0493000.1
LjG1.1_chr3	PGSB	three_prime_UTR	91126323	91126741	.	+	.	ID=LotjaGi3g1v0493000.1.three_prime_UTR.8;Parent=LotjaGi3g1v0493000.1
LjG1.1_chr3	PGSB	exon	91126987	91127136	.	+	.	ID=LotjaGi3g1v0493000.1.exon.17;Parent=LotjaGi3g1v0493000.1
LjG1.1_chr3	PGSB	three_prime_UTR	91126987	91127136	.	+	.	ID=LotjaGi3g1v0493000.1.three_prime_UTR.9;Parent=LotjaGi3g1v0493000.1
LjG1.1_chr3	PGSB	exon	91127250	91128228	.	+	.	ID=LotjaGi3g1v0493000.1.exon.18;Parent=LotjaGi3g1v0493000.1
LjG1.1_chr3	PGSB	three_prime_UTR	91127250	91128228	.	+	.	ID=LotjaGi3g1v0493000.1.three_prime_UTR.10;Parent=LotjaGi3g1v0493000.1
###
LjG1.1_chr3	PGSB	gene	91137315	91145452	.	-	.	ID=LotjaGi3g1v0493100
LjG1.1_chr3	PGSB	three_prime_UTR	91137315	91141778	.	-	.	ID=LotjaGi3g1v0493100.2.three_prime_UTR.1;Parent=LotjaGi3g1v0493100.2
LjG1.1_chr3	PGSB	exon	91137315	91141869	.	-	.	ID=LotjaGi3g1v0493100.2.exon.1;Parent=LotjaGi3g1v0493100.2
LjG1.1_chr3	PGSB	CDS	91141779	91141869	.	-	1	ID=LotjaGi3g1v0493100.2.CDS.1;Parent=LotjaGi3g1v0493100.2
LjG1.1_chr3	PGSB	exon	91142106	91142188	.	-	.	ID=LotjaGi3g1v0493100.2.exon.2;Parent=LotjaGi3g1v0493100.2
LjG1.1_chr3	PGSB	CDS	91142106	91142188	.	-	0	ID=LotjaGi3g1v0493100.2.CDS.2;Parent=LotjaGi3g1v0493100.2
LjG1.1_chr3	PGSB	exon	91142281	91142439	.	-	.	ID=LotjaGi3g1v0493100.2.exon.3;Parent=LotjaGi3g1v0493100.2
LjG1.1_chr3	PGSB	CDS	91142281	91142439	.	-	0	ID=LotjaGi3g1v0493100.2.CDS.3;Parent=LotjaGi3g1v0493100.2
LjG1.1_chr3	PGSB	exon	91143131	91143227	.	-	.	ID=LotjaGi3g1v0493100.2.exon.4;Parent=LotjaGi3g1v0493100.2
LjG1.1_chr3	PGSB	CDS	91143131	91143227	.	-	1	ID=LotjaGi3g1v0493100.2.CDS.4;Parent=LotjaGi3g1v0493100.2
LjG1.1_chr3	PGSB	exon	91143508	91143638	.	-	.	ID=LotjaGi3g1v0493100.2.exon.5;Parent=LotjaGi3g1v0493100.2
LjG1.1_chr3	PGSB	CDS	91143508	91143638	.	-	0	ID=LotjaGi3g1v0493100.2.CDS.5;Parent=LotjaGi3g1v0493100.2
LjG1.1_chr3	PGSB	exon	91143895	91143977	.	-	.	ID=LotjaGi3g1v0493100.2.exon.6;Parent=LotjaGi3g1v0493100.2
LjG1.1_chr3	PGSB	CDS	91143895	91143977	.	-	2	ID=LotjaGi3g1v0493100.2.CDS.6;Parent=LotjaGi3g1v0493100.2
LjG1.1_chr3	PGSB	CDS	91144375	91144951	.	-	0	ID=LotjaGi3g1v0493100.2.CDS.7;Parent=LotjaGi3g1v0493100.2
LjG1.1_chr3	PGSB	exon	91144375	91145452	.	-	.	ID=LotjaGi3g1v0493100.2.exon.7;Parent=LotjaGi3g1v0493100.2
LjG1.1_chr3	PGSB	five_prime_UTR	91144952	91145452	.	-	.	ID=LotjaGi3g1v0493100.2.five_prime_UTR.2;Parent=LotjaGi3g1v0493100.2
###
LjG1.1_chr3	PGSB	gene	91149636	91151735	.	-	.	ID=LotjaGi3g1v0493200
LjG1.1_chr3	PGSB	exon	91149636	91151404	.	-	.	ID=LotjaGi3g1v0493200.1.exon.1;Parent=LotjaGi3g1v0493200.1
LjG1.1_chr3	PGSB	CDS	91149636	91151404	.	-	2	ID=LotjaGi3g1v0493200.1.CDS.1;Parent=LotjaGi3g1v0493200.1
LjG1.1_chr3	PGSB	exon	91151480	91151735	.	-	.	ID=LotjaGi3g1v0493200.1.exon.2;Parent=LotjaGi3g1v0493200.1
LjG1.1_chr3	PGSB	CDS	91151480	91151735	.	-	0	ID=LotjaGi3g1v0493200.1.CDS.2;Parent=LotjaGi3g1v0493200.1
###
LjG1.1_chr3	PGSB	gene	91161828	91187409	.	+	.	ID=LotjaGi3g1v0493300
LjG1.1_chr3	PGSB	five_prime_UTR	91161828	91163849	.	+	.	ID=LotjaGi3g1v0493300.1.five_prime_UTR.1;Parent=LotjaGi3g1v0493300.1
LjG1.1_chr3	PGSB	exon	91161828	91164017	.	+	.	ID=LotjaGi3g1v0493300.1.exon.1;Parent=LotjaGi3g1v0493300.1
LjG1.1_chr3	PGSB	CDS	91163850	91164017	.	+	0	ID=LotjaGi3g1v0493300.1.CDS.1;Parent=LotjaGi3g1v0493300.1
LjG1.1_chr3	PGSB	exon	91164114	91164293	.	+	.	ID=LotjaGi3g1v0493300.1.exon.2;Parent=LotjaGi3g1v0493300.1
LjG1.1_chr3	PGSB	CDS	91164114	91164293	.	+	0	ID=LotjaGi3g1v0493300.1.CDS.2;Parent=LotjaGi3g1v0493300.1
LjG1.1_chr3	PGSB	CDS	91164438	91165046	.	+	0	ID=LotjaGi3g1v0493300.1.CDS.3;Parent=LotjaGi3g1v0493300.1
LjG1.1_chr3	PGSB	exon	91164438	91165215	.	+	.	ID=LotjaGi3g1v0493300.1.exon.3;Parent=LotjaGi3g1v0493300.1
LjG1.1_chr3	PGSB	three_prime_UTR	91165047	91165215	.	+	.	ID=LotjaGi3g1v0493300.1.three_prime_UTR.2;Parent=LotjaGi3g1v0493300.1
LjG1.1_chr3	PGSB	five_prime_UTR	91163665	91163849	.	+	.	ID=LotjaGi3g1v0493300.3.five_prime_UTR.1;Parent=LotjaGi3g1v0493300.3
LjG1.1_chr3	PGSB	exon	91163665	91164332	.	+	.	ID=LotjaGi3g1v0493300.3.exon.1;Parent=LotjaGi3g1v0493300.3
LjG1.1_chr3	PGSB	CDS	91163850	91164332	.	+	0	ID=LotjaGi3g1v0493300.3.CDS.1;Parent=LotjaGi3g1v0493300.3
LjG1.1_chr3	PGSB	exon	91164429	91164524	.	+	.	ID=LotjaGi3g1v0493300.3.exon.2;Parent=LotjaGi3g1v0493300.3
LjG1.1_chr3	PGSB	CDS	91164429	91164524	.	+	0	ID=LotjaGi3g1v0493300.3.CDS.2;Parent=LotjaGi3g1v0493300.3
LjG1.1_chr3	PGSB	CDS	91186641	91187312	.	+	0	ID=LotjaGi3g1v0493300.3.CDS.3;Parent=LotjaGi3g1v0493300.3
LjG1.1_chr3	PGSB	exon	91186641	91187409	.	+	.	ID=LotjaGi3g1v0493300.3.exon.3;Parent=LotjaGi3g1v0493300.3
LjG1.1_chr3	PGSB	three_prime_UTR	91187313	91187409	.	+	.	ID=LotjaGi3g1v0493300.3.three_prime_UTR.2;Parent=LotjaGi3g1v0493300.3
###
LjG1.1_chr3	PGSB	gene	91161828	91187579	.	-	.	ID=LotjaGi3g1v0493400_LC
LjG1.1_chr3	PGSB	three_prime_UTR	91161828	91162135	.	-	.	ID=LotjaGi3g1v0493400_LC.1.three_prime_UTR.1;Parent=LotjaGi3g1v0493400_LC.1
LjG1.1_chr3	PGSB	exon	91161828	91162219	.	-	.	ID=LotjaGi3g1v0493400_LC.1.exon.1;Parent=LotjaGi3g1v0493400_LC.1
LjG1.1_chr3	PGSB	CDS	91162136	91162219	.	-	0	ID=LotjaGi3g1v0493400_LC.1.CDS.1;Parent=LotjaGi3g1v0493400_LC.1
LjG1.1_chr3	PGSB	exon	91163838	91164361	.	-	.	ID=LotjaGi3g1v0493400_LC.1.exon.2;Parent=LotjaGi3g1v0493400_LC.1
LjG1.1_chr3	PGSB	CDS	91163838	91164361	.	-	2	ID=LotjaGi3g1v0493400_LC.1.CDS.2;Parent=LotjaGi3g1v0493400_LC.1
LjG1.1_chr3	PGSB	CDS	91186268	91187294	.	-	0	ID=LotjaGi3g1v0493400_LC.1.CDS.3;Parent=LotjaGi3g1v0493400_LC.1
LjG1.1_chr3	PGSB	exon	91186268	91187579	.	-	.	ID=LotjaGi3g1v0493400_LC.1.exon.3;Parent=LotjaGi3g1v0493400_LC.1
LjG1.1_chr3	PGSB	five_prime_UTR	91187295	91187579	.	-	.	ID=LotjaGi3g1v0493400_LC.1.five_prime_UTR.2;Parent=LotjaGi3g1v0493400_LC.1
###
LjG1.1_chr3	PGSB	gene	91192919	91198259	.	+	.	ID=LotjaGi3g1v0493500
LjG1.1_chr3	PGSB	exon	91192919	91192998	.	+	.	ID=LotjaGi3g1v0493500.1.exon.1;Parent=LotjaGi3g1v0493500.1
LjG1.1_chr3	PGSB	five_prime_UTR	91192919	91192998	.	+	.	ID=LotjaGi3g1v0493500.1.five_prime_UTR.1;Parent=LotjaGi3g1v0493500.1
LjG1.1_chr3	PGSB	five_prime_UTR	91193341	91193345	.	+	.	ID=LotjaGi3g1v0493500.1.five_prime_UTR.2;Parent=LotjaGi3g1v0493500.1
LjG1.1_chr3	PGSB	exon	91193341	91193594	.	+	.	ID=LotjaGi3g1v0493500.1.exon.2;Parent=LotjaGi3g1v0493500.1
LjG1.1_chr3	PGSB	CDS	91193346	91193594	.	+	0	ID=LotjaGi3g1v0493500.1.CDS.1;Parent=LotjaGi3g1v0493500.1
LjG1.1_chr3	PGSB	exon	91193991	91194739	.	+	.	ID=LotjaGi3g1v0493500.1.exon.3;Parent=LotjaGi3g1v0493500.1
LjG1.1_chr3	PGSB	CDS	91193991	91194739	.	+	0	ID=LotjaGi3g1v0493500.1.CDS.2;Parent=LotjaGi3g1v0493500.1
LjG1.1_chr3	PGSB	exon	91194980	91195451	.	+	.	ID=LotjaGi3g1v0493500.1.exon.4;Parent=LotjaGi3g1v0493500.1
LjG1.1_chr3	PGSB	CDS	91194980	91195451	.	+	1	ID=LotjaGi3g1v0493500.1.CDS.3;Parent=LotjaGi3g1v0493500.1
LjG1.1_chr3	PGSB	exon	91195541	91195708	.	+	.	ID=LotjaGi3g1v0493500.1.exon.5;Parent=LotjaGi3g1v0493500.1
LjG1.1_chr3	PGSB	CDS	91195541	91195708	.	+	0	ID=LotjaGi3g1v0493500.1.CDS.4;Parent=LotjaGi3g1v0493500.1
LjG1.1_chr3	PGSB	exon	91196003	91196257	.	+	.	ID=LotjaGi3g1v0493500.1.exon.6;Parent=LotjaGi3g1v0493500.1
LjG1.1_chr3	PGSB	CDS	91196003	91196257	.	+	0	ID=LotjaGi3g1v0493500.1.CDS.5;Parent=LotjaGi3g1v0493500.1
LjG1.1_chr3	PGSB	exon	91196698	91196820	.	+	.	ID=LotjaGi3g1v0493500.1.exon.7;Parent=LotjaGi3g1v0493500.1
LjG1.1_chr3	PGSB	CDS	91196698	91196820	.	+	0	ID=LotjaGi3g1v0493500.1.CDS.6;Parent=LotjaGi3g1v0493500.1
LjG1.1_chr3	PGSB	exon	91196906	91197391	.	+	.	ID=LotjaGi3g1v0493500.1.exon.8;Parent=LotjaGi3g1v0493500.1
LjG1.1_chr3	PGSB	CDS	91196906	91197391	.	+	0	ID=LotjaGi3g1v0493500.1.CDS.7;Parent=LotjaGi3g1v0493500.1
LjG1.1_chr3	PGSB	CDS	91197581	91197973	.	+	0	ID=LotjaGi3g1v0493500.1.CDS.8;Parent=LotjaGi3g1v0493500.1
LjG1.1_chr3	PGSB	exon	91197581	91198259	.	+	.	ID=LotjaGi3g1v0493500.1.exon.9;Parent=LotjaGi3g1v0493500.1
LjG1.1_chr3	PGSB	three_prime_UTR	91197974	91198259	.	+	.	ID=LotjaGi3g1v0493500.1.three_prime_UTR.3;Parent=LotjaGi3g1v0493500.1
###
LjG1.1_chr3	PGSB	gene	91200125	91203743	.	+	.	ID=LotjaGi3g1v0493600
LjG1.1_chr3	PGSB	five_prime_UTR	91200125	91200149	.	+	.	ID=LotjaGi3g1v0493600.1.five_prime_UTR.1;Parent=LotjaGi3g1v0493600.1
LjG1.1_chr3	PGSB	exon	91200125	91203743	.	+	.	ID=LotjaGi3g1v0493600.1.exon.1;Parent=LotjaGi3g1v0493600.1
LjG1.1_chr3	PGSB	CDS	91200150	91201277	.	+	0	ID=LotjaGi3g1v0493600.1.CDS.1;Parent=LotjaGi3g1v0493600.1
LjG1.1_chr3	PGSB	three_prime_UTR	91201278	91203743	.	+	.	ID=LotjaGi3g1v0493600.1.three_prime_UTR.2;Parent=LotjaGi3g1v0493600.1
###
LjG1.1_chr3	PGSB	gene	91206768	91212793	.	+	.	ID=LotjaGi3g1v0493700
LjG1.1_chr3	PGSB	exon	91206819	91207020	.	+	.	ID=LotjaGi3g1v0493700.2.exon.1;Parent=LotjaGi3g1v0493700.2
LjG1.1_chr3	PGSB	five_prime_UTR	91206819	91207020	.	+	.	ID=LotjaGi3g1v0493700.2.five_prime_UTR.1;Parent=LotjaGi3g1v0493700.2
LjG1.1_chr3	PGSB	exon	91207589	91207704	.	+	.	ID=LotjaGi3g1v0493700.2.exon.2;Parent=LotjaGi3g1v0493700.2
LjG1.1_chr3	PGSB	five_prime_UTR	91207589	91207704	.	+	.	ID=LotjaGi3g1v0493700.2.five_prime_UTR.2;Parent=LotjaGi3g1v0493700.2
LjG1.1_chr3	PGSB	five_prime_UTR	91207796	91207817	.	+	.	ID=LotjaGi3g1v0493700.2.five_prime_UTR.3;Parent=LotjaGi3g1v0493700.2
LjG1.1_chr3	PGSB	exon	91207796	91207958	.	+	.	ID=LotjaGi3g1v0493700.2.exon.3;Parent=LotjaGi3g1v0493700.2
LjG1.1_chr3	PGSB	CDS	91207818	91207958	.	+	0	ID=LotjaGi3g1v0493700.2.CDS.1;Parent=LotjaGi3g1v0493700.2
LjG1.1_chr3	PGSB	exon	91208186	91208417	.	+	.	ID=LotjaGi3g1v0493700.2.exon.4;Parent=LotjaGi3g1v0493700.2
LjG1.1_chr3	PGSB	CDS	91208186	91208417	.	+	0	ID=LotjaGi3g1v0493700.2.CDS.2;Parent=LotjaGi3g1v0493700.2
LjG1.1_chr3	PGSB	exon	91209052	91209089	.	+	.	ID=LotjaGi3g1v0493700.2.exon.5;Parent=LotjaGi3g1v0493700.2
LjG1.1_chr3	PGSB	CDS	91209052	91209089	.	+	2	ID=LotjaGi3g1v0493700.2.CDS.3;Parent=LotjaGi3g1v0493700.2
LjG1.1_chr3	PGSB	exon	91209230	91209274	.	+	.	ID=LotjaGi3g1v0493700.2.exon.6;Parent=LotjaGi3g1v0493700.2
LjG1.1_chr3	PGSB	CDS	91209230	91209274	.	+	0	ID=LotjaGi3g1v0493700.2.CDS.4;Parent=LotjaGi3g1v0493700.2
LjG1.1_chr3	PGSB	exon	91209820	91209947	.	+	.	ID=LotjaGi3g1v0493700.2.exon.7;Parent=LotjaGi3g1v0493700.2
LjG1.1_chr3	PGSB	CDS	91209820	91209947	.	+	0	ID=LotjaGi3g1v0493700.2.CDS.5;Parent=LotjaGi3g1v0493700.2
LjG1.1_chr3	PGSB	exon	91211178	91211286	.	+	.	ID=LotjaGi3g1v0493700.2.exon.8;Parent=LotjaGi3g1v0493700.2
LjG1.1_chr3	PGSB	CDS	91211178	91211286	.	+	1	ID=LotjaGi3g1v0493700.2.CDS.6;Parent=LotjaGi3g1v0493700.2
LjG1.1_chr3	PGSB	CDS	91211389	91211442	.	+	0	ID=LotjaGi3g1v0493700.2.CDS.7;Parent=LotjaGi3g1v0493700.2
LjG1.1_chr3	PGSB	exon	91211389	91212098	.	+	.	ID=LotjaGi3g1v0493700.2.exon.9;Parent=LotjaGi3g1v0493700.2
LjG1.1_chr3	PGSB	three_prime_UTR	91211443	91212098	.	+	.	ID=LotjaGi3g1v0493700.2.three_prime_UTR.4;Parent=LotjaGi3g1v0493700.2
###
LjG1.1_chr3	PGSB	gene	91214860	91218175	.	+	.	ID=LotjaGi3g1v0493800_LC
LjG1.1_chr3	PGSB	five_prime_UTR	91214860	91214918	.	+	.	ID=LotjaGi3g1v0493800_LC.1.five_prime_UTR.1;Parent=LotjaGi3g1v0493800_LC.1
LjG1.1_chr3	PGSB	exon	91214860	91215129	.	+	.	ID=LotjaGi3g1v0493800_LC.1.exon.1;Parent=LotjaGi3g1v0493800_LC.1
LjG1.1_chr3	PGSB	CDS	91214919	91215129	.	+	0	ID=LotjaGi3g1v0493800_LC.1.CDS.1;Parent=LotjaGi3g1v0493800_LC.1
LjG1.1_chr3	PGSB	exon	91215273	91215400	.	+	.	ID=LotjaGi3g1v0493800_LC.1.exon.2;Parent=LotjaGi3g1v0493800_LC.1
LjG1.1_chr3	PGSB	CDS	91215273	91215400	.	+	2	ID=LotjaGi3g1v0493800_LC.1.CDS.2;Parent=LotjaGi3g1v0493800_LC.1
LjG1.1_chr3	PGSB	exon	91215483	91215546	.	+	.	ID=LotjaGi3g1v0493800_LC.1.exon.3;Parent=LotjaGi3g1v0493800_LC.1
LjG1.1_chr3	PGSB	CDS	91215483	91215546	.	+	0	ID=LotjaGi3g1v0493800_LC.1.CDS.3;Parent=LotjaGi3g1v0493800_LC.1
LjG1.1_chr3	PGSB	exon	91215620	91216688	.	+	.	ID=LotjaGi3g1v0493800_LC.1.exon.4;Parent=LotjaGi3g1v0493800_LC.1
LjG1.1_chr3	PGSB	CDS	91215620	91216688	.	+	2	ID=LotjaGi3g1v0493800_LC.1.CDS.4;Parent=LotjaGi3g1v0493800_LC.1
LjG1.1_chr3	PGSB	CDS	91217179	91218004	.	+	1	ID=LotjaGi3g1v0493800_LC.1.CDS.5;Parent=LotjaGi3g1v0493800_LC.1
LjG1.1_chr3	PGSB	exon	91217179	91218175	.	+	.	ID=LotjaGi3g1v0493800_LC.1.exon.5;Parent=LotjaGi3g1v0493800_LC.1
LjG1.1_chr3	PGSB	three_prime_UTR	91218005	91218175	.	+	.	ID=LotjaGi3g1v0493800_LC.1.three_prime_UTR.2;Parent=LotjaGi3g1v0493800_LC.1
###
LjG1.1_chr3	PGSB	gene	91220062	91221887	.	+	.	ID=LotjaGi3g1v0493900
LjG1.1_chr3	PGSB	five_prime_UTR	91220062	91220244	.	+	.	ID=LotjaGi3g1v0493900.1.five_prime_UTR.1;Parent=LotjaGi3g1v0493900.1
LjG1.1_chr3	PGSB	exon	91220062	91221887	.	+	.	ID=LotjaGi3g1v0493900.1.exon.1;Parent=LotjaGi3g1v0493900.1
LjG1.1_chr3	PGSB	CDS	91220245	91221645	.	+	0	ID=LotjaGi3g1v0493900.1.CDS.1;Parent=LotjaGi3g1v0493900.1
LjG1.1_chr3	PGSB	three_prime_UTR	91221646	91221887	.	+	.	ID=LotjaGi3g1v0493900.1.three_prime_UTR.2;Parent=LotjaGi3g1v0493900.1
###
LjG1.1_chr3	PGSB	gene	91222533	91222851	.	-	.	ID=LotjaGi3g1v0494000_LC
###
LjG1.1_chr3	PGSB	gene	91232448	91238900	.	-	.	ID=LotjaGi3g1v0494100
LjG1.1_chr3	PGSB	three_prime_UTR	91232448	91232963	.	-	.	ID=LotjaGi3g1v0494100.1.three_prime_UTR.1;Parent=LotjaGi3g1v0494100.1
LjG1.1_chr3	PGSB	exon	91232448	91233009	.	-	.	ID=LotjaGi3g1v0494100.1.exon.1;Parent=LotjaGi3g1v0494100.1
LjG1.1_chr3	PGSB	CDS	91232964	91233009	.	-	1	ID=LotjaGi3g1v0494100.1.CDS.1;Parent=LotjaGi3g1v0494100.1
LjG1.1_chr3	PGSB	exon	91233320	91233437	.	-	.	ID=LotjaGi3g1v0494100.1.exon.2;Parent=LotjaGi3g1v0494100.1
LjG1.1_chr3	PGSB	CDS	91233320	91233437	.	-	2	ID=LotjaGi3g1v0494100.1.CDS.2;Parent=LotjaGi3g1v0494100.1
LjG1.1_chr3	PGSB	exon	91233532	91233588	.	-	.	ID=LotjaGi3g1v0494100.1.exon.3;Parent=LotjaGi3g1v0494100.1
LjG1.1_chr3	PGSB	CDS	91233532	91233588	.	-	2	ID=LotjaGi3g1v0494100.1.CDS.3;Parent=LotjaGi3g1v0494100.1
LjG1.1_chr3	PGSB	exon	91233756	91233823	.	-	.	ID=LotjaGi3g1v0494100.1.exon.4;Parent=LotjaGi3g1v0494100.1
LjG1.1_chr3	PGSB	CDS	91233756	91233823	.	-	1	ID=LotjaGi3g1v0494100.1.CDS.4;Parent=LotjaGi3g1v0494100.1
LjG1.1_chr3	PGSB	exon	91234287	91234327	.	-	.	ID=LotjaGi3g1v0494100.1.exon.5;Parent=LotjaGi3g1v0494100.1
LjG1.1_chr3	PGSB	CDS	91234287	91234327	.	-	0	ID=LotjaGi3g1v0494100.1.CDS.5;Parent=LotjaGi3g1v0494100.1
LjG1.1_chr3	PGSB	exon	91234520	91234576	.	-	.	ID=LotjaGi3g1v0494100.1.exon.6;Parent=LotjaGi3g1v0494100.1
LjG1.1_chr3	PGSB	CDS	91234520	91234576	.	-	0	ID=LotjaGi3g1v0494100.1.CDS.6;Parent=LotjaGi3g1v0494100.1
LjG1.1_chr3	PGSB	exon	91234698	91234753	.	-	.	ID=LotjaGi3g1v0494100.1.exon.7;Parent=LotjaGi3g1v0494100.1
LjG1.1_chr3	PGSB	CDS	91234698	91234753	.	-	2	ID=LotjaGi3g1v0494100.1.CDS.7;Parent=LotjaGi3g1v0494100.1
LjG1.1_chr3	PGSB	exon	91234889	91234970	.	-	.	ID=LotjaGi3g1v0494100.1.exon.8;Parent=LotjaGi3g1v0494100.1
LjG1.1_chr3	PGSB	CDS	91234889	91234970	.	-	0	ID=LotjaGi3g1v0494100.1.CDS.8;Parent=LotjaGi3g1v0494100.1
LjG1.1_chr3	PGSB	exon	91235184	91235276	.	-	.	ID=LotjaGi3g1v0494100.1.exon.9;Parent=LotjaGi3g1v0494100.1
LjG1.1_chr3	PGSB	CDS	91235184	91235276	.	-	0	ID=LotjaGi3g1v0494100.1.CDS.9;Parent=LotjaGi3g1v0494100.1
LjG1.1_chr3	PGSB	exon	91235381	91235473	.	-	.	ID=LotjaGi3g1v0494100.1.exon.10;Parent=LotjaGi3g1v0494100.1
LjG1.1_chr3	PGSB	CDS	91235381	91235473	.	-	0	ID=LotjaGi3g1v0494100.1.CDS.10;Parent=LotjaGi3g1v0494100.1
LjG1.1_chr3	PGSB	exon	91235874	91235932	.	-	.	ID=LotjaGi3g1v0494100.1.exon.11;Parent=LotjaGi3g1v0494100.1
LjG1.1_chr3	PGSB	CDS	91235874	91235932	.	-	2	ID=LotjaGi3g1v0494100.1.CDS.11;Parent=LotjaGi3g1v0494100.1
LjG1.1_chr3	PGSB	CDS	91238704	91238767	.	-	0	ID=LotjaGi3g1v0494100.1.CDS.12;Parent=LotjaGi3g1v0494100.1
LjG1.1_chr3	PGSB	exon	91238704	91238900	.	-	.	ID=LotjaGi3g1v0494100.1.exon.12;Parent=LotjaGi3g1v0494100.1
LjG1.1_chr3	PGSB	five_prime_UTR	91238768	91238900	.	-	.	ID=LotjaGi3g1v0494100.1.five_prime_UTR.2;Parent=LotjaGi3g1v0494100.1
###
LjG1.1_chr3	PGSB	gene	91240072	91245610	.	+	.	ID=LotjaGi3g1v0494200
LjG1.1_chr3	PGSB	five_prime_UTR	91240072	91240244	.	+	.	ID=LotjaGi3g1v0494200.1.five_prime_UTR.1;Parent=LotjaGi3g1v0494200.1
LjG1.1_chr3	PGSB	exon	91240072	91245610	.	+	.	ID=LotjaGi3g1v0494200.1.exon.1;Parent=LotjaGi3g1v0494200.1
LjG1.1_chr3	PGSB	CDS	91240245	91241015	.	+	0	ID=LotjaGi3g1v0494200.1.CDS.1;Parent=LotjaGi3g1v0494200.1
LjG1.1_chr3	PGSB	three_prime_UTR	91241016	91245610	.	+	.	ID=LotjaGi3g1v0494200.1.three_prime_UTR.2;Parent=LotjaGi3g1v0494200.1
###
LjG1.1_chr3	PGSB	gene	91246991	91247587	.	-	.	ID=LotjaGi3g1v0494300_LC
LjG1.1_chr3	PGSB	exon	91246991	91247587	.	-	.	ID=LotjaGi3g1v0494300_LC.1.exon.1;Parent=LotjaGi3g1v0494300_LC.1
LjG1.1_chr3	PGSB	CDS	91246991	91247587	.	-	0	ID=LotjaGi3g1v0494300_LC.1.CDS.1;Parent=LotjaGi3g1v0494300_LC.1
###
LjG1.1_chr3	PGSB	gene	91263508	91264056	.	+	.	ID=LotjaGi3g1v0494400_LC
LjG1.1_chr3	PGSB	five_prime_UTR	91263508	91263509	.	+	.	ID=LotjaGi3g1v0494400_LC.1.five_prime_UTR.1;Parent=LotjaGi3g1v0494400_LC.1
LjG1.1_chr3	PGSB	exon	91263508	91264056	.	+	.	ID=LotjaGi3g1v0494400_LC.1.exon.1;Parent=LotjaGi3g1v0494400_LC.1
LjG1.1_chr3	PGSB	CDS	91263510	91263836	.	+	0	ID=LotjaGi3g1v0494400_LC.1.CDS.1;Parent=LotjaGi3g1v0494400_LC.1
LjG1.1_chr3	PGSB	three_prime_UTR	91263837	91264056	.	+	.	ID=LotjaGi3g1v0494400_LC.1.three_prime_UTR.2;Parent=LotjaGi3g1v0494400_LC.1
###
LjG1.1_chr3	PGSB	gene	91264456	91270406	.	+	.	ID=LotjaGi3g1v0494500
LjG1.1_chr3	PGSB	exon	91264456	91266369	.	+	.	ID=LotjaGi3g1v0494500.1.exon.1;Parent=LotjaGi3g1v0494500.1
LjG1.1_chr3	PGSB	five_prime_UTR	91264456	91266369	.	+	.	ID=LotjaGi3g1v0494500.1.five_prime_UTR.1;Parent=LotjaGi3g1v0494500.1
LjG1.1_chr3	PGSB	exon	91266472	91266562	.	+	.	ID=LotjaGi3g1v0494500.1.exon.2;Parent=LotjaGi3g1v0494500.1
LjG1.1_chr3	PGSB	five_prime_UTR	91266472	91266562	.	+	.	ID=LotjaGi3g1v0494500.1.five_prime_UTR.2;Parent=LotjaGi3g1v0494500.1
LjG1.1_chr3	PGSB	five_prime_UTR	91268792	91268811	.	+	.	ID=LotjaGi3g1v0494500.1.five_prime_UTR.3;Parent=LotjaGi3g1v0494500.1
LjG1.1_chr3	PGSB	exon	91268792	91270406	.	+	.	ID=LotjaGi3g1v0494500.1.exon.3;Parent=LotjaGi3g1v0494500.1
LjG1.1_chr3	PGSB	CDS	91268812	91269345	.	+	0	ID=LotjaGi3g1v0494500.1.CDS.1;Parent=LotjaGi3g1v0494500.1
LjG1.1_chr3	PGSB	three_prime_UTR	91269346	91270406	.	+	.	ID=LotjaGi3g1v0494500.1.three_prime_UTR.4;Parent=LotjaGi3g1v0494500.1
###
LjG1.1_chr3	PGSB	gene	91271706	91275281	.	-	.	ID=LotjaGi3g1v0494600
LjG1.1_chr3	PGSB	exon	91271758	91272681	.	-	.	ID=LotjaGi3g1v0494600.2.exon.1;Parent=LotjaGi3g1v0494600.2
LjG1.1_chr3	PGSB	three_prime_UTR	91271758	91272681	.	-	.	ID=LotjaGi3g1v0494600.2.three_prime_UTR.1;Parent=LotjaGi3g1v0494600.2
LjG1.1_chr3	PGSB	exon	91273097	91273173	.	-	.	ID=LotjaGi3g1v0494600.2.exon.2;Parent=LotjaGi3g1v0494600.2
LjG1.1_chr3	PGSB	three_prime_UTR	91273097	91273173	.	-	.	ID=LotjaGi3g1v0494600.2.three_prime_UTR.2;Parent=LotjaGi3g1v0494600.2
LjG1.1_chr3	PGSB	exon	91273265	91273315	.	-	.	ID=LotjaGi3g1v0494600.2.exon.3;Parent=LotjaGi3g1v0494600.2
LjG1.1_chr3	PGSB	three_prime_UTR	91273265	91273315	.	-	.	ID=LotjaGi3g1v0494600.2.three_prime_UTR.3;Parent=LotjaGi3g1v0494600.2
LjG1.1_chr3	PGSB	exon	91273466	91273539	.	-	.	ID=LotjaGi3g1v0494600.2.exon.4;Parent=LotjaGi3g1v0494600.2
LjG1.1_chr3	PGSB	three_prime_UTR	91273466	91273539	.	-	.	ID=LotjaGi3g1v0494600.2.three_prime_UTR.4;Parent=LotjaGi3g1v0494600.2
LjG1.1_chr3	PGSB	three_prime_UTR	91273628	91273706	.	-	.	ID=LotjaGi3g1v0494600.2.three_prime_UTR.5;Parent=LotjaGi3g1v0494600.2
LjG1.1_chr3	PGSB	exon	91273628	91273716	.	-	.	ID=LotjaGi3g1v0494600.2.exon.5;Parent=LotjaGi3g1v0494600.2
LjG1.1_chr3	PGSB	CDS	91273707	91273716	.	-	1	ID=LotjaGi3g1v0494600.2.CDS.1;Parent=LotjaGi3g1v0494600.2
LjG1.1_chr3	PGSB	exon	91273838	91273916	.	-	.	ID=LotjaGi3g1v0494600.2.exon.6;Parent=LotjaGi3g1v0494600.2
LjG1.1_chr3	PGSB	CDS	91273838	91273916	.	-	2	ID=LotjaGi3g1v0494600.2.CDS.2;Parent=LotjaGi3g1v0494600.2
LjG1.1_chr3	PGSB	exon	91273999	91274081	.	-	.	ID=LotjaGi3g1v0494600.2.exon.7;Parent=LotjaGi3g1v0494600.2
LjG1.1_chr3	PGSB	CDS	91273999	91274081	.	-	1	ID=LotjaGi3g1v0494600.2.CDS.3;Parent=LotjaGi3g1v0494600.2
LjG1.1_chr3	PGSB	exon	91274315	91274690	.	-	.	ID=LotjaGi3g1v0494600.2.exon.8;Parent=LotjaGi3g1v0494600.2
LjG1.1_chr3	PGSB	CDS	91274315	91274690	.	-	2	ID=LotjaGi3g1v0494600.2.CDS.4;Parent=LotjaGi3g1v0494600.2
LjG1.1_chr3	PGSB	CDS	91274792	91274933	.	-	0	ID=LotjaGi3g1v0494600.2.CDS.5;Parent=LotjaGi3g1v0494600.2
LjG1.1_chr3	PGSB	exon	91274792	91274986	.	-	.	ID=LotjaGi3g1v0494600.2.exon.9;Parent=LotjaGi3g1v0494600.2
LjG1.1_chr3	PGSB	five_prime_UTR	91274934	91274986	.	-	.	ID=LotjaGi3g1v0494600.2.five_prime_UTR.6;Parent=LotjaGi3g1v0494600.2
LjG1.1_chr3	PGSB	exon	91275102	91275222	.	-	.	ID=LotjaGi3g1v0494600.2.exon.10;Parent=LotjaGi3g1v0494600.2
LjG1.1_chr3	PGSB	five_prime_UTR	91275102	91275222	.	-	.	ID=LotjaGi3g1v0494600.2.five_prime_UTR.7;Parent=LotjaGi3g1v0494600.2
###
LjG1.1_chr3	PGSB	gene	91288631	91290911	.	+	.	ID=LotjaGi3g1v0494700
LjG1.1_chr3	PGSB	five_prime_UTR	91288631	91289250	.	+	.	ID=LotjaGi3g1v0494700.1.five_prime_UTR.1;Parent=LotjaGi3g1v0494700.1
LjG1.1_chr3	PGSB	exon	91288631	91290911	.	+	.	ID=LotjaGi3g1v0494700.1.exon.1;Parent=LotjaGi3g1v0494700.1
LjG1.1_chr3	PGSB	CDS	91289251	91290513	.	+	0	ID=LotjaGi3g1v0494700.1.CDS.1;Parent=LotjaGi3g1v0494700.1
LjG1.1_chr3	PGSB	three_prime_UTR	91290514	91290911	.	+	.	ID=LotjaGi3g1v0494700.1.three_prime_UTR.2;Parent=LotjaGi3g1v0494700.1
###
LjG1.1_chr3	PGSB	gene	91296155	91296509	.	+	.	ID=LotjaGi3g1v0494800_LC
LjG1.1_chr3	PGSB	five_prime_UTR	91296155	91296155	.	+	.	ID=LotjaGi3g1v0494800_LC.1.five_prime_UTR.1;Parent=LotjaGi3g1v0494800_LC.1
LjG1.1_chr3	PGSB	exon	91296155	91296509	.	+	.	ID=LotjaGi3g1v0494800_LC.1.exon.1;Parent=LotjaGi3g1v0494800_LC.1
LjG1.1_chr3	PGSB	CDS	91296156	91296509	.	+	0	ID=LotjaGi3g1v0494800_LC.1.CDS.1;Parent=LotjaGi3g1v0494800_LC.1
###
LjG1.1_chr3	PGSB	gene	91301884	91307389	.	-	.	ID=LotjaGi3g1v0494900
LjG1.1_chr3	PGSB	three_prime_UTR	91301884	91303817	.	-	.	ID=LotjaGi3g1v0494900.1.three_prime_UTR.1;Parent=LotjaGi3g1v0494900.1
LjG1.1_chr3	PGSB	exon	91301884	91304249	.	-	.	ID=LotjaGi3g1v0494900.1.exon.1;Parent=LotjaGi3g1v0494900.1
LjG1.1_chr3	PGSB	CDS	91303818	91304249	.	-	0	ID=LotjaGi3g1v0494900.1.CDS.1;Parent=LotjaGi3g1v0494900.1
LjG1.1_chr3	PGSB	CDS	91304352	91304747	.	-	0	ID=LotjaGi3g1v0494900.1.CDS.2;Parent=LotjaGi3g1v0494900.1
LjG1.1_chr3	PGSB	exon	91304352	91305400	.	-	.	ID=LotjaGi3g1v0494900.1.exon.2;Parent=LotjaGi3g1v0494900.1
LjG1.1_chr3	PGSB	five_prime_UTR	91304748	91305400	.	-	.	ID=LotjaGi3g1v0494900.1.five_prime_UTR.2;Parent=LotjaGi3g1v0494900.1
LjG1.1_chr3	PGSB	exon	91305524	91305681	.	-	.	ID=LotjaGi3g1v0494900.1.exon.3;Parent=LotjaGi3g1v0494900.1
LjG1.1_chr3	PGSB	five_prime_UTR	91305524	91305681	.	-	.	ID=LotjaGi3g1v0494900.1.five_prime_UTR.3;Parent=LotjaGi3g1v0494900.1
LjG1.1_chr3	PGSB	exon	91305772	91307389	.	-	.	ID=LotjaGi3g1v0494900.1.exon.4;Parent=LotjaGi3g1v0494900.1
LjG1.1_chr3	PGSB	five_prime_UTR	91305772	91307389	.	-	.	ID=LotjaGi3g1v0494900.1.five_prime_UTR.4;Parent=LotjaGi3g1v0494900.1
###
LjG1.1_chr3	PGSB	gene	91310204	91323771	.	+	.	ID=LotjaGi3g1v0495000
LjG1.1_chr3	PGSB	five_prime_UTR	91310204	91310852	.	+	.	ID=LotjaGi3g1v0495000.1.five_prime_UTR.1;Parent=LotjaGi3g1v0495000.1
LjG1.1_chr3	PGSB	exon	91310204	91311351	.	+	.	ID=LotjaGi3g1v0495000.1.exon.1;Parent=LotjaGi3g1v0495000.1
LjG1.1_chr3	PGSB	CDS	91310853	91311351	.	+	0	ID=LotjaGi3g1v0495000.1.CDS.1;Parent=LotjaGi3g1v0495000.1
LjG1.1_chr3	PGSB	exon	91312118	91312320	.	+	.	ID=LotjaGi3g1v0495000.1.exon.2;Parent=LotjaGi3g1v0495000.1
LjG1.1_chr3	PGSB	CDS	91312118	91312320	.	+	2	ID=LotjaGi3g1v0495000.1.CDS.2;Parent=LotjaGi3g1v0495000.1
LjG1.1_chr3	PGSB	exon	91312403	91312600	.	+	.	ID=LotjaGi3g1v0495000.1.exon.3;Parent=LotjaGi3g1v0495000.1
LjG1.1_chr3	PGSB	CDS	91312403	91312600	.	+	0	ID=LotjaGi3g1v0495000.1.CDS.3;Parent=LotjaGi3g1v0495000.1
LjG1.1_chr3	PGSB	exon	91312843	91312914	.	+	.	ID=LotjaGi3g1v0495000.1.exon.4;Parent=LotjaGi3g1v0495000.1
LjG1.1_chr3	PGSB	CDS	91312843	91312914	.	+	0	ID=LotjaGi3g1v0495000.1.CDS.4;Parent=LotjaGi3g1v0495000.1
LjG1.1_chr3	PGSB	exon	91313394	91313489	.	+	.	ID=LotjaGi3g1v0495000.1.exon.5;Parent=LotjaGi3g1v0495000.1
LjG1.1_chr3	PGSB	CDS	91313394	91313489	.	+	0	ID=LotjaGi3g1v0495000.1.CDS.5;Parent=LotjaGi3g1v0495000.1
LjG1.1_chr3	PGSB	exon	91314136	91314215	.	+	.	ID=LotjaGi3g1v0495000.1.exon.6;Parent=LotjaGi3g1v0495000.1
LjG1.1_chr3	PGSB	CDS	91314136	91314215	.	+	0	ID=LotjaGi3g1v0495000.1.CDS.6;Parent=LotjaGi3g1v0495000.1
LjG1.1_chr3	PGSB	exon	91314382	91314460	.	+	.	ID=LotjaGi3g1v0495000.1.exon.7;Parent=LotjaGi3g1v0495000.1
LjG1.1_chr3	PGSB	CDS	91314382	91314460	.	+	1	ID=LotjaGi3g1v0495000.1.CDS.7;Parent=LotjaGi3g1v0495000.1
LjG1.1_chr3	PGSB	exon	91314746	91314956	.	+	.	ID=LotjaGi3g1v0495000.1.exon.8;Parent=LotjaGi3g1v0495000.1
LjG1.1_chr3	PGSB	CDS	91314746	91314956	.	+	0	ID=LotjaGi3g1v0495000.1.CDS.8;Parent=LotjaGi3g1v0495000.1
LjG1.1_chr3	PGSB	exon	91315065	91315261	.	+	.	ID=LotjaGi3g1v0495000.1.exon.9;Parent=LotjaGi3g1v0495000.1
LjG1.1_chr3	PGSB	CDS	91315065	91315261	.	+	2	ID=LotjaGi3g1v0495000.1.CDS.9;Parent=LotjaGi3g1v0495000.1
LjG1.1_chr3	PGSB	exon	91315861	91315966	.	+	.	ID=LotjaGi3g1v0495000.1.exon.10;Parent=LotjaGi3g1v0495000.1
LjG1.1_chr3	PGSB	CDS	91315861	91315966	.	+	0	ID=LotjaGi3g1v0495000.1.CDS.10;Parent=LotjaGi3g1v0495000.1
LjG1.1_chr3	PGSB	exon	91316213	91316302	.	+	.	ID=LotjaGi3g1v0495000.1.exon.11;Parent=LotjaGi3g1v0495000.1
LjG1.1_chr3	PGSB	CDS	91316213	91316302	.	+	2	ID=LotjaGi3g1v0495000.1.CDS.11;Parent=LotjaGi3g1v0495000.1
LjG1.1_chr3	PGSB	CDS	91322801	91323513	.	+	2	ID=LotjaGi3g1v0495000.1.CDS.12;Parent=LotjaGi3g1v0495000.1
LjG1.1_chr3	PGSB	exon	91322801	91323771	.	+	.	ID=LotjaGi3g1v0495000.1.exon.12;Parent=LotjaGi3g1v0495000.1
LjG1.1_chr3	PGSB	three_prime_UTR	91323514	91323771	.	+	.	ID=LotjaGi3g1v0495000.1.three_prime_UTR.2;Parent=LotjaGi3g1v0495000.1
###
LjG1.1_chr3	PGSB	gene	91324620	91326215	.	-	.	ID=LotjaGi3g1v0495100
LjG1.1_chr3	PGSB	three_prime_UTR	91324620	91324869	.	-	.	ID=LotjaGi3g1v0495100.1.three_prime_UTR.1;Parent=LotjaGi3g1v0495100.1
LjG1.1_chr3	PGSB	exon	91324620	91326215	.	-	.	ID=LotjaGi3g1v0495100.1.exon.1;Parent=LotjaGi3g1v0495100.1
LjG1.1_chr3	PGSB	CDS	91324870	91326030	.	-	0	ID=LotjaGi3g1v0495100.1.CDS.1;Parent=LotjaGi3g1v0495100.1
LjG1.1_chr3	PGSB	five_prime_UTR	91326031	91326215	.	-	.	ID=LotjaGi3g1v0495100.1.five_prime_UTR.2;Parent=LotjaGi3g1v0495100.1
###
LjG1.1_chr3	PGSB	gene	91328339	91329899	.	-	.	ID=LotjaGi3g1v0495200
LjG1.1_chr3	PGSB	three_prime_UTR	91328339	91328713	.	-	.	ID=LotjaGi3g1v0495200.1.three_prime_UTR.1;Parent=LotjaGi3g1v0495200.1
LjG1.1_chr3	PGSB	exon	91328339	91329899	.	-	.	ID=LotjaGi3g1v0495200.1.exon.1;Parent=LotjaGi3g1v0495200.1
LjG1.1_chr3	PGSB	CDS	91328714	91329826	.	-	0	ID=LotjaGi3g1v0495200.1.CDS.1;Parent=LotjaGi3g1v0495200.1
LjG1.1_chr3	PGSB	five_prime_UTR	91329827	91329899	.	-	.	ID=LotjaGi3g1v0495200.1.five_prime_UTR.2;Parent=LotjaGi3g1v0495200.1
###
LjG1.1_chr3	PGSB	gene	91339678	91345141	.	+	.	ID=LotjaGi3g1v0495300
LjG1.1_chr3	PGSB	exon	91339678	91339968	.	+	.	ID=LotjaGi3g1v0495300.1.exon.1;Parent=LotjaGi3g1v0495300.1
LjG1.1_chr3	PGSB	five_prime_UTR	91339678	91339968	.	+	.	ID=LotjaGi3g1v0495300.1.five_prime_UTR.1;Parent=LotjaGi3g1v0495300.1
LjG1.1_chr3	PGSB	five_prime_UTR	91340465	91340502	.	+	.	ID=LotjaGi3g1v0495300.1.five_prime_UTR.2;Parent=LotjaGi3g1v0495300.1
LjG1.1_chr3	PGSB	exon	91340465	91341070	.	+	.	ID=LotjaGi3g1v0495300.1.exon.2;Parent=LotjaGi3g1v0495300.1
LjG1.1_chr3	PGSB	CDS	91340503	91341070	.	+	0	ID=LotjaGi3g1v0495300.1.CDS.1;Parent=LotjaGi3g1v0495300.1
LjG1.1_chr3	PGSB	exon	91341781	91342100	.	+	.	ID=LotjaGi3g1v0495300.1.exon.3;Parent=LotjaGi3g1v0495300.1
LjG1.1_chr3	PGSB	CDS	91341781	91342100	.	+	2	ID=LotjaGi3g1v0495300.1.CDS.2;Parent=LotjaGi3g1v0495300.1
LjG1.1_chr3	PGSB	exon	91342199	91342369	.	+	.	ID=LotjaGi3g1v0495300.1.exon.4;Parent=LotjaGi3g1v0495300.1
LjG1.1_chr3	PGSB	CDS	91342199	91342369	.	+	0	ID=LotjaGi3g1v0495300.1.CDS.3;Parent=LotjaGi3g1v0495300.1
LjG1.1_chr3	PGSB	exon	91342848	91342913	.	+	.	ID=LotjaGi3g1v0495300.1.exon.5;Parent=LotjaGi3g1v0495300.1
LjG1.1_chr3	PGSB	CDS	91342848	91342913	.	+	0	ID=LotjaGi3g1v0495300.1.CDS.4;Parent=LotjaGi3g1v0495300.1
LjG1.1_chr3	PGSB	exon	91343019	91343087	.	+	.	ID=LotjaGi3g1v0495300.1.exon.6;Parent=LotjaGi3g1v0495300.1
LjG1.1_chr3	PGSB	CDS	91343019	91343087	.	+	0	ID=LotjaGi3g1v0495300.1.CDS.5;Parent=LotjaGi3g1v0495300.1
LjG1.1_chr3	PGSB	CDS	91343424	91343474	.	+	0	ID=LotjaGi3g1v0495300.1.CDS.6;Parent=LotjaGi3g1v0495300.1
LjG1.1_chr3	PGSB	exon	91343424	91345141	.	+	.	ID=LotjaGi3g1v0495300.1.exon.7;Parent=LotjaGi3g1v0495300.1
LjG1.1_chr3	PGSB	three_prime_UTR	91343475	91345141	.	+	.	ID=LotjaGi3g1v0495300.1.three_prime_UTR.3;Parent=LotjaGi3g1v0495300.1
###
LjG1.1_chr3	PGSB	gene	91364474	91369367	.	+	.	ID=LotjaGi3g1v0495400
LjG1.1_chr3	PGSB	five_prime_UTR	91364474	91364974	.	+	.	ID=LotjaGi3g1v0495400.1.five_prime_UTR.1;Parent=LotjaGi3g1v0495400.1
LjG1.1_chr3	PGSB	exon	91364474	91365401	.	+	.	ID=LotjaGi3g1v0495400.1.exon.1;Parent=LotjaGi3g1v0495400.1
LjG1.1_chr3	PGSB	CDS	91364975	91365401	.	+	0	ID=LotjaGi3g1v0495400.1.CDS.1;Parent=LotjaGi3g1v0495400.1
LjG1.1_chr3	PGSB	exon	91367145	91367428	.	+	.	ID=LotjaGi3g1v0495400.1.exon.2;Parent=LotjaGi3g1v0495400.1
LjG1.1_chr3	PGSB	CDS	91367145	91367428	.	+	2	ID=LotjaGi3g1v0495400.1.CDS.2;Parent=LotjaGi3g1v0495400.1
LjG1.1_chr3	PGSB	exon	91368147	91368374	.	+	.	ID=LotjaGi3g1v0495400.1.exon.3;Parent=LotjaGi3g1v0495400.1
LjG1.1_chr3	PGSB	CDS	91368147	91368374	.	+	0	ID=LotjaGi3g1v0495400.1.CDS.3;Parent=LotjaGi3g1v0495400.1
LjG1.1_chr3	PGSB	CDS	91368466	91368975	.	+	0	ID=LotjaGi3g1v0495400.1.CDS.4;Parent=LotjaGi3g1v0495400.1
LjG1.1_chr3	PGSB	exon	91368466	91369367	.	+	.	ID=LotjaGi3g1v0495400.1.exon.4;Parent=LotjaGi3g1v0495400.1
LjG1.1_chr3	PGSB	three_prime_UTR	91368976	91369367	.	+	.	ID=LotjaGi3g1v0495400.1.three_prime_UTR.2;Parent=LotjaGi3g1v0495400.1
###
LjG1.1_chr3	PGSB	gene	91371317	91380179	.	+	.	ID=LotjaGi3g1v0495500
LjG1.1_chr3	PGSB	exon	91371317	91372078	.	+	.	ID=LotjaGi3g1v0495500.1.exon.1;Parent=LotjaGi3g1v0495500.1
LjG1.1_chr3	PGSB	five_prime_UTR	91371317	91372078	.	+	.	ID=LotjaGi3g1v0495500.1.five_prime_UTR.1;Parent=LotjaGi3g1v0495500.1
LjG1.1_chr3	PGSB	exon	91375304	91375325	.	+	.	ID=LotjaGi3g1v0495500.1.exon.2;Parent=LotjaGi3g1v0495500.1
LjG1.1_chr3	PGSB	five_prime_UTR	91375304	91375325	.	+	.	ID=LotjaGi3g1v0495500.1.five_prime_UTR.2;Parent=LotjaGi3g1v0495500.1
LjG1.1_chr3	PGSB	exon	91376821	91376870	.	+	.	ID=LotjaGi3g1v0495500.1.exon.3;Parent=LotjaGi3g1v0495500.1
LjG1.1_chr3	PGSB	five_prime_UTR	91376821	91376870	.	+	.	ID=LotjaGi3g1v0495500.1.five_prime_UTR.3;Parent=LotjaGi3g1v0495500.1
LjG1.1_chr3	PGSB	five_prime_UTR	91379639	91379666	.	+	.	ID=LotjaGi3g1v0495500.1.five_prime_UTR.4;Parent=LotjaGi3g1v0495500.1
LjG1.1_chr3	PGSB	exon	91379639	91380179	.	+	.	ID=LotjaGi3g1v0495500.1.exon.4;Parent=LotjaGi3g1v0495500.1
LjG1.1_chr3	PGSB	CDS	91379667	91380077	.	+	0	ID=LotjaGi3g1v0495500.1.CDS.1;Parent=LotjaGi3g1v0495500.1
LjG1.1_chr3	PGSB	three_prime_UTR	91380078	91380179	.	+	.	ID=LotjaGi3g1v0495500.1.three_prime_UTR.5;Parent=LotjaGi3g1v0495500.1
###
LjG1.1_chr3	PGSB	gene	91382278	91382900	.	+	.	ID=LotjaGi3g1v0495600
LjG1.1_chr3	PGSB	five_prime_UTR	91382278	91382346	.	+	.	ID=LotjaGi3g1v0495600.1.five_prime_UTR.1;Parent=LotjaGi3g1v0495600.1
LjG1.1_chr3	PGSB	exon	91382278	91382900	.	+	.	ID=LotjaGi3g1v0495600.1.exon.1;Parent=LotjaGi3g1v0495600.1
LjG1.1_chr3	PGSB	CDS	91382347	91382778	.	+	0	ID=LotjaGi3g1v0495600.1.CDS.1;Parent=LotjaGi3g1v0495600.1
LjG1.1_chr3	PGSB	three_prime_UTR	91382779	91382900	.	+	.	ID=LotjaGi3g1v0495600.1.three_prime_UTR.2;Parent=LotjaGi3g1v0495600.1
###
LjG1.1_chr3	PGSB	gene	91384607	91385106	.	-	.	ID=LotjaGi3g1v0495700_LC
LjG1.1_chr3	PGSB	five_prime_UTR	91384607	91384643	.	-	.	ID=LotjaGi3g1v0495700_LC.2.five_prime_UTR.1;Parent=LotjaGi3g1v0495700_LC.2
LjG1.1_chr3	PGSB	exon	91384607	91385106	.	-	.	ID=LotjaGi3g1v0495700_LC.2.exon.1;Parent=LotjaGi3g1v0495700_LC.2
LjG1.1_chr3	PGSB	CDS	91384644	91385054	.	-	0	ID=LotjaGi3g1v0495700_LC.2.CDS.1;Parent=LotjaGi3g1v0495700_LC.2
LjG1.1_chr3	PGSB	three_prime_UTR	91385055	91385106	.	-	.	ID=LotjaGi3g1v0495700_LC.2.three_prime_UTR.2;Parent=LotjaGi3g1v0495700_LC.2
###
LjG1.1_chr3	PGSB	gene	91384644	91385054	.	+	.	ID=LotjaGi3g1v0495800
LjG1.1_chr3	PGSB	exon	91384644	91385054	.	+	.	ID=LotjaGi3g1v0495800.1.exon.1;Parent=LotjaGi3g1v0495800.1
LjG1.1_chr3	PGSB	CDS	91384644	91385054	.	+	0	ID=LotjaGi3g1v0495800.1.CDS.1;Parent=LotjaGi3g1v0495800.1
###
LjG1.1_chr3	PGSB	gene	91387839	91388424	.	+	.	ID=LotjaGi3g1v0495900
LjG1.1_chr3	PGSB	five_prime_UTR	91387839	91387889	.	+	.	ID=LotjaGi3g1v0495900.1.five_prime_UTR.1;Parent=LotjaGi3g1v0495900.1
LjG1.1_chr3	PGSB	exon	91387839	91388424	.	+	.	ID=LotjaGi3g1v0495900.1.exon.1;Parent=LotjaGi3g1v0495900.1
LjG1.1_chr3	PGSB	CDS	91387890	91388321	.	+	0	ID=LotjaGi3g1v0495900.1.CDS.1;Parent=LotjaGi3g1v0495900.1
LjG1.1_chr3	PGSB	three_prime_UTR	91388322	91388424	.	+	.	ID=LotjaGi3g1v0495900.1.three_prime_UTR.2;Parent=LotjaGi3g1v0495900.1
###
LjG1.1_chr3	PGSB	gene	91393501	91402261	.	+	.	ID=LotjaGi3g1v0496000
LjG1.1_chr3	PGSB	five_prime_UTR	91393501	91393536	.	+	.	ID=LotjaGi3g1v0496000.1.five_prime_UTR.1;Parent=LotjaGi3g1v0496000.1
LjG1.1_chr3	PGSB	exon	91393501	91393595	.	+	.	ID=LotjaGi3g1v0496000.1.exon.1;Parent=LotjaGi3g1v0496000.1
LjG1.1_chr3	PGSB	CDS	91393537	91393595	.	+	0	ID=LotjaGi3g1v0496000.1.CDS.1;Parent=LotjaGi3g1v0496000.1
LjG1.1_chr3	PGSB	exon	91393696	91393792	.	+	.	ID=LotjaGi3g1v0496000.1.exon.2;Parent=LotjaGi3g1v0496000.1
LjG1.1_chr3	PGSB	CDS	91393696	91393792	.	+	1	ID=LotjaGi3g1v0496000.1.CDS.2;Parent=LotjaGi3g1v0496000.1
LjG1.1_chr3	PGSB	exon	91393876	91393929	.	+	.	ID=LotjaGi3g1v0496000.1.exon.3;Parent=LotjaGi3g1v0496000.1
LjG1.1_chr3	PGSB	CDS	91393876	91393929	.	+	0	ID=LotjaGi3g1v0496000.1.CDS.3;Parent=LotjaGi3g1v0496000.1
LjG1.1_chr3	PGSB	exon	91394031	91394050	.	+	.	ID=LotjaGi3g1v0496000.1.exon.4;Parent=LotjaGi3g1v0496000.1
LjG1.1_chr3	PGSB	CDS	91394031	91394050	.	+	0	ID=LotjaGi3g1v0496000.1.CDS.4;Parent=LotjaGi3g1v0496000.1
LjG1.1_chr3	PGSB	exon	91395117	91395150	.	+	.	ID=LotjaGi3g1v0496000.1.exon.5;Parent=LotjaGi3g1v0496000.1
LjG1.1_chr3	PGSB	CDS	91395117	91395150	.	+	1	ID=LotjaGi3g1v0496000.1.CDS.5;Parent=LotjaGi3g1v0496000.1
LjG1.1_chr3	PGSB	exon	91396090	91396177	.	+	.	ID=LotjaGi3g1v0496000.1.exon.6;Parent=LotjaGi3g1v0496000.1
LjG1.1_chr3	PGSB	CDS	91396090	91396177	.	+	0	ID=LotjaGi3g1v0496000.1.CDS.6;Parent=LotjaGi3g1v0496000.1
LjG1.1_chr3	PGSB	exon	91396371	91396462	.	+	.	ID=LotjaGi3g1v0496000.1.exon.7;Parent=LotjaGi3g1v0496000.1
LjG1.1_chr3	PGSB	CDS	91396371	91396462	.	+	2	ID=LotjaGi3g1v0496000.1.CDS.7;Parent=LotjaGi3g1v0496000.1
LjG1.1_chr3	PGSB	exon	91396651	91396725	.	+	.	ID=LotjaGi3g1v0496000.1.exon.8;Parent=LotjaGi3g1v0496000.1
LjG1.1_chr3	PGSB	CDS	91396651	91396725	.	+	0	ID=LotjaGi3g1v0496000.1.CDS.8;Parent=LotjaGi3g1v0496000.1
LjG1.1_chr3	PGSB	exon	91397207	91397295	.	+	.	ID=LotjaGi3g1v0496000.1.exon.9;Parent=LotjaGi3g1v0496000.1
LjG1.1_chr3	PGSB	CDS	91397207	91397295	.	+	0	ID=LotjaGi3g1v0496000.1.CDS.9;Parent=LotjaGi3g1v0496000.1
LjG1.1_chr3	PGSB	exon	91398004	91398133	.	+	.	ID=LotjaGi3g1v0496000.1.exon.10;Parent=LotjaGi3g1v0496000.1
LjG1.1_chr3	PGSB	CDS	91398004	91398133	.	+	1	ID=LotjaGi3g1v0496000.1.CDS.10;Parent=LotjaGi3g1v0496000.1
LjG1.1_chr3	PGSB	exon	91398801	91398890	.	+	.	ID=LotjaGi3g1v0496000.1.exon.11;Parent=LotjaGi3g1v0496000.1
LjG1.1_chr3	PGSB	CDS	91398801	91398890	.	+	0	ID=LotjaGi3g1v0496000.1.CDS.11;Parent=LotjaGi3g1v0496000.1
LjG1.1_chr3	PGSB	exon	91399655	91399720	.	+	.	ID=LotjaGi3g1v0496000.1.exon.12;Parent=LotjaGi3g1v0496000.1
LjG1.1_chr3	PGSB	CDS	91399655	91399720	.	+	0	ID=LotjaGi3g1v0496000.1.CDS.12;Parent=LotjaGi3g1v0496000.1
LjG1.1_chr3	PGSB	exon	91400730	91400821	.	+	.	ID=LotjaGi3g1v0496000.1.exon.13;Parent=LotjaGi3g1v0496000.1
LjG1.1_chr3	PGSB	CDS	91400730	91400821	.	+	0	ID=LotjaGi3g1v0496000.1.CDS.13;Parent=LotjaGi3g1v0496000.1
LjG1.1_chr3	PGSB	exon	91400955	91401020	.	+	.	ID=LotjaGi3g1v0496000.1.exon.14;Parent=LotjaGi3g1v0496000.1
LjG1.1_chr3	PGSB	CDS	91400955	91401020	.	+	1	ID=LotjaGi3g1v0496000.1.CDS.14;Parent=LotjaGi3g1v0496000.1
LjG1.1_chr3	PGSB	exon	91401127	91401193	.	+	.	ID=LotjaGi3g1v0496000.1.exon.15;Parent=LotjaGi3g1v0496000.1
LjG1.1_chr3	PGSB	CDS	91401127	91401193	.	+	1	ID=LotjaGi3g1v0496000.1.CDS.15;Parent=LotjaGi3g1v0496000.1
LjG1.1_chr3	PGSB	exon	91401421	91401509	.	+	.	ID=LotjaGi3g1v0496000.1.exon.16;Parent=LotjaGi3g1v0496000.1
LjG1.1_chr3	PGSB	CDS	91401421	91401509	.	+	0	ID=LotjaGi3g1v0496000.1.CDS.16;Parent=LotjaGi3g1v0496000.1
LjG1.1_chr3	PGSB	exon	91401582	91401708	.	+	.	ID=LotjaGi3g1v0496000.1.exon.17;Parent=LotjaGi3g1v0496000.1
LjG1.1_chr3	PGSB	CDS	91401582	91401708	.	+	1	ID=LotjaGi3g1v0496000.1.CDS.17;Parent=LotjaGi3g1v0496000.1
LjG1.1_chr3	PGSB	CDS	91401888	91401944	.	+	0	ID=LotjaGi3g1v0496000.1.CDS.18;Parent=LotjaGi3g1v0496000.1
LjG1.1_chr3	PGSB	exon	91401888	91402253	.	+	.	ID=LotjaGi3g1v0496000.1.exon.18;Parent=LotjaGi3g1v0496000.1
LjG1.1_chr3	PGSB	three_prime_UTR	91401945	91402253	.	+	.	ID=LotjaGi3g1v0496000.1.three_prime_UTR.2;Parent=LotjaGi3g1v0496000.1
###
LjG1.1_chr3	PGSB	gene	91402430	91403451	.	-	.	ID=LotjaGi3g1v0496100_LC
LjG1.1_chr3	PGSB	three_prime_UTR	91402430	91402735	.	-	.	ID=LotjaGi3g1v0496100_LC.1.three_prime_UTR.1;Parent=LotjaGi3g1v0496100_LC.1
LjG1.1_chr3	PGSB	exon	91402430	91402885	.	-	.	ID=LotjaGi3g1v0496100_LC.1.exon.1;Parent=LotjaGi3g1v0496100_LC.1
LjG1.1_chr3	PGSB	CDS	91402736	91402885	.	-	0	ID=LotjaGi3g1v0496100_LC.1.CDS.1;Parent=LotjaGi3g1v0496100_LC.1
LjG1.1_chr3	PGSB	exon	91403052	91403160	.	-	.	ID=LotjaGi3g1v0496100_LC.1.exon.2;Parent=LotjaGi3g1v0496100_LC.1
LjG1.1_chr3	PGSB	CDS	91403052	91403160	.	-	1	ID=LotjaGi3g1v0496100_LC.1.CDS.2;Parent=LotjaGi3g1v0496100_LC.1
LjG1.1_chr3	PGSB	exon	91403357	91403451	.	-	.	ID=LotjaGi3g1v0496100_LC.1.exon.3;Parent=LotjaGi3g1v0496100_LC.1
LjG1.1_chr3	PGSB	CDS	91403357	91403451	.	-	0	ID=LotjaGi3g1v0496100_LC.1.CDS.3;Parent=LotjaGi3g1v0496100_LC.1
###
LjG1.1_chr3	PGSB	gene	91423861	91426959	.	+	.	ID=LotjaGi3g1v0496200
LjG1.1_chr3	PGSB	five_prime_UTR	91423861	91424231	.	+	.	ID=LotjaGi3g1v0496200.2.five_prime_UTR.1;Parent=LotjaGi3g1v0496200.2
LjG1.1_chr3	PGSB	exon	91423861	91424483	.	+	.	ID=LotjaGi3g1v0496200.2.exon.1;Parent=LotjaGi3g1v0496200.2
LjG1.1_chr3	PGSB	CDS	91424232	91424483	.	+	0	ID=LotjaGi3g1v0496200.2.CDS.1;Parent=LotjaGi3g1v0496200.2
LjG1.1_chr3	PGSB	CDS	91425212	91426756	.	+	0	ID=LotjaGi3g1v0496200.2.CDS.2;Parent=LotjaGi3g1v0496200.2
LjG1.1_chr3	PGSB	exon	91425212	91426959	.	+	.	ID=LotjaGi3g1v0496200.2.exon.2;Parent=LotjaGi3g1v0496200.2
LjG1.1_chr3	PGSB	three_prime_UTR	91426757	91426959	.	+	.	ID=LotjaGi3g1v0496200.2.three_prime_UTR.2;Parent=LotjaGi3g1v0496200.2
###
LjG1.1_chr3	PGSB	gene	91442897	91444895	.	+	.	ID=LotjaGi3g1v0496300
LjG1.1_chr3	PGSB	exon	91442897	91443242	.	+	.	ID=LotjaGi3g1v0496300.1.exon.1;Parent=LotjaGi3g1v0496300.1
LjG1.1_chr3	PGSB	five_prime_UTR	91442897	91443242	.	+	.	ID=LotjaGi3g1v0496300.1.five_prime_UTR.1;Parent=LotjaGi3g1v0496300.1
LjG1.1_chr3	PGSB	five_prime_UTR	91443516	91443559	.	+	.	ID=LotjaGi3g1v0496300.1.five_prime_UTR.2;Parent=LotjaGi3g1v0496300.1
LjG1.1_chr3	PGSB	exon	91443516	91443944	.	+	.	ID=LotjaGi3g1v0496300.1.exon.2;Parent=LotjaGi3g1v0496300.1
LjG1.1_chr3	PGSB	CDS	91443560	91443944	.	+	0	ID=LotjaGi3g1v0496300.1.CDS.1;Parent=LotjaGi3g1v0496300.1
LjG1.1_chr3	PGSB	CDS	91444098	91444222	.	+	2	ID=LotjaGi3g1v0496300.1.CDS.2;Parent=LotjaGi3g1v0496300.1
LjG1.1_chr3	PGSB	exon	91444098	91444895	.	+	.	ID=LotjaGi3g1v0496300.1.exon.3;Parent=LotjaGi3g1v0496300.1
LjG1.1_chr3	PGSB	three_prime_UTR	91444223	91444895	.	+	.	ID=LotjaGi3g1v0496300.1.three_prime_UTR.3;Parent=LotjaGi3g1v0496300.1
###
LjG1.1_chr3	PGSB	gene	91445931	91450722	.	-	.	ID=LotjaGi3g1v0496400
LjG1.1_chr3	PGSB	three_prime_UTR	91445931	91446450	.	-	.	ID=LotjaGi3g1v0496400.1.three_prime_UTR.1;Parent=LotjaGi3g1v0496400.1
LjG1.1_chr3	PGSB	exon	91445931	91446642	.	-	.	ID=LotjaGi3g1v0496400.1.exon.1;Parent=LotjaGi3g1v0496400.1
LjG1.1_chr3	PGSB	CDS	91446451	91446642	.	-	0	ID=LotjaGi3g1v0496400.1.CDS.1;Parent=LotjaGi3g1v0496400.1
LjG1.1_chr3	PGSB	exon	91446904	91446996	.	-	.	ID=LotjaGi3g1v0496400.1.exon.2;Parent=LotjaGi3g1v0496400.1
LjG1.1_chr3	PGSB	CDS	91446904	91446996	.	-	0	ID=LotjaGi3g1v0496400.1.CDS.2;Parent=LotjaGi3g1v0496400.1
LjG1.1_chr3	PGSB	exon	91447503	91447646	.	-	.	ID=LotjaGi3g1v0496400.1.exon.3;Parent=LotjaGi3g1v0496400.1
LjG1.1_chr3	PGSB	CDS	91447503	91447646	.	-	0	ID=LotjaGi3g1v0496400.1.CDS.3;Parent=LotjaGi3g1v0496400.1
LjG1.1_chr3	PGSB	exon	91447768	91447902	.	-	.	ID=LotjaGi3g1v0496400.1.exon.4;Parent=LotjaGi3g1v0496400.1
LjG1.1_chr3	PGSB	CDS	91447768	91447902	.	-	0	ID=LotjaGi3g1v0496400.1.CDS.4;Parent=LotjaGi3g1v0496400.1
LjG1.1_chr3	PGSB	exon	91448976	91449185	.	-	.	ID=LotjaGi3g1v0496400.1.exon.5;Parent=LotjaGi3g1v0496400.1
LjG1.1_chr3	PGSB	CDS	91448976	91449185	.	-	0	ID=LotjaGi3g1v0496400.1.CDS.5;Parent=LotjaGi3g1v0496400.1
LjG1.1_chr3	PGSB	CDS	91450107	91450589	.	-	0	ID=LotjaGi3g1v0496400.1.CDS.6;Parent=LotjaGi3g1v0496400.1
LjG1.1_chr3	PGSB	exon	91450107	91450722	.	-	.	ID=LotjaGi3g1v0496400.1.exon.6;Parent=LotjaGi3g1v0496400.1
LjG1.1_chr3	PGSB	five_prime_UTR	91450590	91450722	.	-	.	ID=LotjaGi3g1v0496400.1.five_prime_UTR.2;Parent=LotjaGi3g1v0496400.1
###
LjG1.1_chr3	PGSB	gene	91454812	91462036	.	-	.	ID=LotjaGi3g1v0496500
LjG1.1_chr3	PGSB	three_prime_UTR	91454812	91455227	.	-	.	ID=LotjaGi3g1v0496500.1.three_prime_UTR.1;Parent=LotjaGi3g1v0496500.1
LjG1.1_chr3	PGSB	exon	91454812	91456775	.	-	.	ID=LotjaGi3g1v0496500.1.exon.1;Parent=LotjaGi3g1v0496500.1
LjG1.1_chr3	PGSB	CDS	91455228	91456775	.	-	0	ID=LotjaGi3g1v0496500.1.CDS.1;Parent=LotjaGi3g1v0496500.1
LjG1.1_chr3	PGSB	exon	91456952	91459915	.	-	.	ID=LotjaGi3g1v0496500.1.exon.2;Parent=LotjaGi3g1v0496500.1
LjG1.1_chr3	PGSB	CDS	91456952	91459915	.	-	0	ID=LotjaGi3g1v0496500.1.CDS.2;Parent=LotjaGi3g1v0496500.1
LjG1.1_chr3	PGSB	exon	91460027	91460205	.	-	.	ID=LotjaGi3g1v0496500.1.exon.3;Parent=LotjaGi3g1v0496500.1
LjG1.1_chr3	PGSB	CDS	91460027	91460205	.	-	2	ID=LotjaGi3g1v0496500.1.CDS.3;Parent=LotjaGi3g1v0496500.1
LjG1.1_chr3	PGSB	CDS	91460278	91460620	.	-	0	ID=LotjaGi3g1v0496500.1.CDS.4;Parent=LotjaGi3g1v0496500.1
LjG1.1_chr3	PGSB	exon	91460278	91460648	.	-	.	ID=LotjaGi3g1v0496500.1.exon.4;Parent=LotjaGi3g1v0496500.1
LjG1.1_chr3	PGSB	five_prime_UTR	91460621	91460648	.	-	.	ID=LotjaGi3g1v0496500.1.five_prime_UTR.2;Parent=LotjaGi3g1v0496500.1
LjG1.1_chr3	PGSB	exon	91460727	91461168	.	-	.	ID=LotjaGi3g1v0496500.1.exon.5;Parent=LotjaGi3g1v0496500.1
LjG1.1_chr3	PGSB	five_prime_UTR	91460727	91461168	.	-	.	ID=LotjaGi3g1v0496500.1.five_prime_UTR.3;Parent=LotjaGi3g1v0496500.1
LjG1.1_chr3	PGSB	exon	91461280	91461482	.	-	.	ID=LotjaGi3g1v0496500.1.exon.6;Parent=LotjaGi3g1v0496500.1
LjG1.1_chr3	PGSB	five_prime_UTR	91461280	91461482	.	-	.	ID=LotjaGi3g1v0496500.1.five_prime_UTR.4;Parent=LotjaGi3g1v0496500.1
LjG1.1_chr3	PGSB	exon	91461835	91462036	.	-	.	ID=LotjaGi3g1v0496500.1.exon.7;Parent=LotjaGi3g1v0496500.1
LjG1.1_chr3	PGSB	five_prime_UTR	91461835	91462036	.	-	.	ID=LotjaGi3g1v0496500.1.five_prime_UTR.5;Parent=LotjaGi3g1v0496500.1
###
LjG1.1_chr3	PGSB	gene	91466372	91470104	.	-	.	ID=LotjaGi3g1v0496600
LjG1.1_chr3	PGSB	three_prime_UTR	91466372	91466651	.	-	.	ID=LotjaGi3g1v0496600.1.three_prime_UTR.1;Parent=LotjaGi3g1v0496600.1
LjG1.1_chr3	PGSB	exon	91466372	91468998	.	-	.	ID=LotjaGi3g1v0496600.1.exon.1;Parent=LotjaGi3g1v0496600.1
LjG1.1_chr3	PGSB	CDS	91466652	91468964	.	-	0	ID=LotjaGi3g1v0496600.1.CDS.1;Parent=LotjaGi3g1v0496600.1
LjG1.1_chr3	PGSB	five_prime_UTR	91468965	91468998	.	-	.	ID=LotjaGi3g1v0496600.1.five_prime_UTR.2;Parent=LotjaGi3g1v0496600.1
LjG1.1_chr3	PGSB	exon	91469443	91470104	.	-	.	ID=LotjaGi3g1v0496600.1.exon.2;Parent=LotjaGi3g1v0496600.1
LjG1.1_chr3	PGSB	five_prime_UTR	91469443	91470104	.	-	.	ID=LotjaGi3g1v0496600.1.five_prime_UTR.3;Parent=LotjaGi3g1v0496600.1
###
LjG1.1_chr3	PGSB	gene	91476928	91482251	.	+	.	ID=LotjaGi3g1v0496700_LC
LjG1.1_chr3	PGSB	five_prime_UTR	91476928	91477858	.	+	.	ID=LotjaGi3g1v0496700_LC.1.five_prime_UTR.1;Parent=LotjaGi3g1v0496700_LC.1
LjG1.1_chr3	PGSB	exon	91476928	91478049	.	+	.	ID=LotjaGi3g1v0496700_LC.1.exon.1;Parent=LotjaGi3g1v0496700_LC.1
LjG1.1_chr3	PGSB	CDS	91477859	91478049	.	+	0	ID=LotjaGi3g1v0496700_LC.1.CDS.1;Parent=LotjaGi3g1v0496700_LC.1
LjG1.1_chr3	PGSB	exon	91479802	91479897	.	+	.	ID=LotjaGi3g1v0496700_LC.1.exon.2;Parent=LotjaGi3g1v0496700_LC.1
LjG1.1_chr3	PGSB	CDS	91479802	91479897	.	+	1	ID=LotjaGi3g1v0496700_LC.1.CDS.2;Parent=LotjaGi3g1v0496700_LC.1
LjG1.1_chr3	PGSB	exon	91480048	91480373	.	+	.	ID=LotjaGi3g1v0496700_LC.1.exon.3;Parent=LotjaGi3g1v0496700_LC.1
LjG1.1_chr3	PGSB	CDS	91480048	91480373	.	+	1	ID=LotjaGi3g1v0496700_LC.1.CDS.3;Parent=LotjaGi3g1v0496700_LC.1
LjG1.1_chr3	PGSB	CDS	91481208	91481827	.	+	2	ID=LotjaGi3g1v0496700_LC.1.CDS.4;Parent=LotjaGi3g1v0496700_LC.1
LjG1.1_chr3	PGSB	exon	91481208	91481993	.	+	.	ID=LotjaGi3g1v0496700_LC.1.exon.4;Parent=LotjaGi3g1v0496700_LC.1
LjG1.1_chr3	PGSB	three_prime_UTR	91481828	91481993	.	+	.	ID=LotjaGi3g1v0496700_LC.1.three_prime_UTR.2;Parent=LotjaGi3g1v0496700_LC.1
###
LjG1.1_chr3	PGSB	gene	91485904	91496522	.	+	.	ID=LotjaGi3g1v0496800
LjG1.1_chr3	PGSB	five_prime_UTR	91485904	91486166	.	+	.	ID=LotjaGi3g1v0496800.1.five_prime_UTR.1;Parent=LotjaGi3g1v0496800.1
LjG1.1_chr3	PGSB	exon	91485904	91486527	.	+	.	ID=LotjaGi3g1v0496800.1.exon.1;Parent=LotjaGi3g1v0496800.1
LjG1.1_chr3	PGSB	CDS	91486167	91486527	.	+	0	ID=LotjaGi3g1v0496800.1.CDS.1;Parent=LotjaGi3g1v0496800.1
LjG1.1_chr3	PGSB	exon	91486826	91487094	.	+	.	ID=LotjaGi3g1v0496800.1.exon.2;Parent=LotjaGi3g1v0496800.1
LjG1.1_chr3	PGSB	CDS	91486826	91487094	.	+	2	ID=LotjaGi3g1v0496800.1.CDS.2;Parent=LotjaGi3g1v0496800.1
LjG1.1_chr3	PGSB	exon	91491844	91492081	.	+	.	ID=LotjaGi3g1v0496800.1.exon.3;Parent=LotjaGi3g1v0496800.1
LjG1.1_chr3	PGSB	CDS	91491844	91492081	.	+	0	ID=LotjaGi3g1v0496800.1.CDS.3;Parent=LotjaGi3g1v0496800.1
LjG1.1_chr3	PGSB	exon	91492168	91492488	.	+	.	ID=LotjaGi3g1v0496800.1.exon.4;Parent=LotjaGi3g1v0496800.1
LjG1.1_chr3	PGSB	CDS	91492168	91492488	.	+	2	ID=LotjaGi3g1v0496800.1.CDS.4;Parent=LotjaGi3g1v0496800.1
LjG1.1_chr3	PGSB	exon	91492724	91492809	.	+	.	ID=LotjaGi3g1v0496800.1.exon.5;Parent=LotjaGi3g1v0496800.1
LjG1.1_chr3	PGSB	CDS	91492724	91492809	.	+	2	ID=LotjaGi3g1v0496800.1.CDS.5;Parent=LotjaGi3g1v0496800.1
LjG1.1_chr3	PGSB	exon	91492963	91493073	.	+	.	ID=LotjaGi3g1v0496800.1.exon.6;Parent=LotjaGi3g1v0496800.1
LjG1.1_chr3	PGSB	CDS	91492963	91493073	.	+	0	ID=LotjaGi3g1v0496800.1.CDS.6;Parent=LotjaGi3g1v0496800.1
LjG1.1_chr3	PGSB	exon	91493267	91493568	.	+	.	ID=LotjaGi3g1v0496800.1.exon.7;Parent=LotjaGi3g1v0496800.1
LjG1.1_chr3	PGSB	CDS	91493267	91493568	.	+	0	ID=LotjaGi3g1v0496800.1.CDS.7;Parent=LotjaGi3g1v0496800.1
LjG1.1_chr3	PGSB	exon	91494101	91494199	.	+	.	ID=LotjaGi3g1v0496800.1.exon.8;Parent=LotjaGi3g1v0496800.1
LjG1.1_chr3	PGSB	CDS	91494101	91494199	.	+	1	ID=LotjaGi3g1v0496800.1.CDS.8;Parent=LotjaGi3g1v0496800.1
LjG1.1_chr3	PGSB	exon	91494358	91494683	.	+	.	ID=LotjaGi3g1v0496800.1.exon.9;Parent=LotjaGi3g1v0496800.1
LjG1.1_chr3	PGSB	CDS	91494358	91494683	.	+	1	ID=LotjaGi3g1v0496800.1.CDS.9;Parent=LotjaGi3g1v0496800.1
LjG1.1_chr3	PGSB	CDS	91495350	91495969	.	+	2	ID=LotjaGi3g1v0496800.1.CDS.10;Parent=LotjaGi3g1v0496800.1
LjG1.1_chr3	PGSB	exon	91495350	91496522	.	+	.	ID=LotjaGi3g1v0496800.1.exon.10;Parent=LotjaGi3g1v0496800.1
LjG1.1_chr3	PGSB	three_prime_UTR	91495970	91496522	.	+	.	ID=LotjaGi3g1v0496800.1.three_prime_UTR.2;Parent=LotjaGi3g1v0496800.1
###
LjG1.1_chr3	PGSB	gene	91530645	91540490	.	+	.	ID=LotjaGi3g1v0496900
LjG1.1_chr3	PGSB	five_prime_UTR	91530645	91530807	.	+	.	ID=LotjaGi3g1v0496900.1.five_prime_UTR.1;Parent=LotjaGi3g1v0496900.1
LjG1.1_chr3	PGSB	exon	91530645	91531204	.	+	.	ID=LotjaGi3g1v0496900.1.exon.1;Parent=LotjaGi3g1v0496900.1
LjG1.1_chr3	PGSB	CDS	91530808	91531204	.	+	0	ID=LotjaGi3g1v0496900.1.CDS.1;Parent=LotjaGi3g1v0496900.1
LjG1.1_chr3	PGSB	exon	91535976	91536244	.	+	.	ID=LotjaGi3g1v0496900.1.exon.2;Parent=LotjaGi3g1v0496900.1
LjG1.1_chr3	PGSB	CDS	91535976	91536244	.	+	2	ID=LotjaGi3g1v0496900.1.CDS.2;Parent=LotjaGi3g1v0496900.1
LjG1.1_chr3	PGSB	exon	91536350	91536587	.	+	.	ID=LotjaGi3g1v0496900.1.exon.3;Parent=LotjaGi3g1v0496900.1
LjG1.1_chr3	PGSB	CDS	91536350	91536587	.	+	0	ID=LotjaGi3g1v0496900.1.CDS.3;Parent=LotjaGi3g1v0496900.1
LjG1.1_chr3	PGSB	exon	91537032	91537358	.	+	.	ID=LotjaGi3g1v0496900.1.exon.4;Parent=LotjaGi3g1v0496900.1
LjG1.1_chr3	PGSB	CDS	91537032	91537358	.	+	2	ID=LotjaGi3g1v0496900.1.CDS.4;Parent=LotjaGi3g1v0496900.1
LjG1.1_chr3	PGSB	exon	91537438	91537523	.	+	.	ID=LotjaGi3g1v0496900.1.exon.5;Parent=LotjaGi3g1v0496900.1
LjG1.1_chr3	PGSB	CDS	91537438	91537523	.	+	2	ID=LotjaGi3g1v0496900.1.CDS.5;Parent=LotjaGi3g1v0496900.1
LjG1.1_chr3	PGSB	exon	91537716	91537826	.	+	.	ID=LotjaGi3g1v0496900.1.exon.6;Parent=LotjaGi3g1v0496900.1
LjG1.1_chr3	PGSB	CDS	91537716	91537826	.	+	0	ID=LotjaGi3g1v0496900.1.CDS.6;Parent=LotjaGi3g1v0496900.1
LjG1.1_chr3	PGSB	exon	91538083	91538384	.	+	.	ID=LotjaGi3g1v0496900.1.exon.7;Parent=LotjaGi3g1v0496900.1
LjG1.1_chr3	PGSB	CDS	91538083	91538384	.	+	0	ID=LotjaGi3g1v0496900.1.CDS.7;Parent=LotjaGi3g1v0496900.1
LjG1.1_chr3	PGSB	exon	91538664	91538930	.	+	.	ID=LotjaGi3g1v0496900.1.exon.8;Parent=LotjaGi3g1v0496900.1
LjG1.1_chr3	PGSB	CDS	91538664	91538930	.	+	1	ID=LotjaGi3g1v0496900.1.CDS.8;Parent=LotjaGi3g1v0496900.1
LjG1.1_chr3	PGSB	CDS	91539233	91539992	.	+	1	ID=LotjaGi3g1v0496900.1.CDS.9;Parent=LotjaGi3g1v0496900.1
LjG1.1_chr3	PGSB	exon	91539233	91540490	.	+	.	ID=LotjaGi3g1v0496900.1.exon.9;Parent=LotjaGi3g1v0496900.1
LjG1.1_chr3	PGSB	three_prime_UTR	91539993	91540490	.	+	.	ID=LotjaGi3g1v0496900.1.three_prime_UTR.2;Parent=LotjaGi3g1v0496900.1
###
LjG1.1_chr3	PGSB	gene	91540574	91543793	.	-	.	ID=LotjaGi3g1v0497000_LC
LjG1.1_chr3	PGSB	exon	91540574	91540683	.	-	.	ID=LotjaGi3g1v0497000_LC.1.exon.1;Parent=LotjaGi3g1v0497000_LC.1
LjG1.1_chr3	PGSB	CDS	91540574	91540683	.	-	2	ID=LotjaGi3g1v0497000_LC.1.CDS.1;Parent=LotjaGi3g1v0497000_LC.1
LjG1.1_chr3	PGSB	exon	91540786	91540888	.	-	.	ID=LotjaGi3g1v0497000_LC.1.exon.2;Parent=LotjaGi3g1v0497000_LC.1
LjG1.1_chr3	PGSB	CDS	91540786	91540888	.	-	0	ID=LotjaGi3g1v0497000_LC.1.CDS.2;Parent=LotjaGi3g1v0497000_LC.1
LjG1.1_chr3	PGSB	exon	91540986	91541017	.	-	.	ID=LotjaGi3g1v0497000_LC.1.exon.3;Parent=LotjaGi3g1v0497000_LC.1
LjG1.1_chr3	PGSB	CDS	91540986	91541017	.	-	2	ID=LotjaGi3g1v0497000_LC.1.CDS.3;Parent=LotjaGi3g1v0497000_LC.1
LjG1.1_chr3	PGSB	exon	91541370	91541584	.	-	.	ID=LotjaGi3g1v0497000_LC.1.exon.4;Parent=LotjaGi3g1v0497000_LC.1
LjG1.1_chr3	PGSB	CDS	91541370	91541584	.	-	1	ID=LotjaGi3g1v0497000_LC.1.CDS.4;Parent=LotjaGi3g1v0497000_LC.1
LjG1.1_chr3	PGSB	exon	91541874	91541989	.	-	.	ID=LotjaGi3g1v0497000_LC.1.exon.5;Parent=LotjaGi3g1v0497000_LC.1
LjG1.1_chr3	PGSB	CDS	91541874	91541989	.	-	0	ID=LotjaGi3g1v0497000_LC.1.CDS.5;Parent=LotjaGi3g1v0497000_LC.1
LjG1.1_chr3	PGSB	exon	91542123	91542300	.	-	.	ID=LotjaGi3g1v0497000_LC.1.exon.6;Parent=LotjaGi3g1v0497000_LC.1
LjG1.1_chr3	PGSB	CDS	91542123	91542300	.	-	1	ID=LotjaGi3g1v0497000_LC.1.CDS.6;Parent=LotjaGi3g1v0497000_LC.1
LjG1.1_chr3	PGSB	exon	91542412	91542499	.	-	.	ID=LotjaGi3g1v0497000_LC.1.exon.7;Parent=LotjaGi3g1v0497000_LC.1
LjG1.1_chr3	PGSB	CDS	91542412	91542499	.	-	2	ID=LotjaGi3g1v0497000_LC.1.CDS.7;Parent=LotjaGi3g1v0497000_LC.1
LjG1.1_chr3	PGSB	exon	91542756	91542833	.	-	.	ID=LotjaGi3g1v0497000_LC.1.exon.8;Parent=LotjaGi3g1v0497000_LC.1
LjG1.1_chr3	PGSB	CDS	91542756	91542833	.	-	2	ID=LotjaGi3g1v0497000_LC.1.CDS.8;Parent=LotjaGi3g1v0497000_LC.1
LjG1.1_chr3	PGSB	exon	91542922	91542997	.	-	.	ID=LotjaGi3g1v0497000_LC.1.exon.9;Parent=LotjaGi3g1v0497000_LC.1
LjG1.1_chr3	PGSB	CDS	91542922	91542997	.	-	0	ID=LotjaGi3g1v0497000_LC.1.CDS.9;Parent=LotjaGi3g1v0497000_LC.1
LjG1.1_chr3	PGSB	exon	91543068	91543126	.	-	.	ID=LotjaGi3g1v0497000_LC.1.exon.10;Parent=LotjaGi3g1v0497000_LC.1
LjG1.1_chr3	PGSB	CDS	91543068	91543126	.	-	2	ID=LotjaGi3g1v0497000_LC.1.CDS.10;Parent=LotjaGi3g1v0497000_LC.1
LjG1.1_chr3	PGSB	exon	91543389	91543458	.	-	.	ID=LotjaGi3g1v0497000_LC.1.exon.11;Parent=LotjaGi3g1v0497000_LC.1
LjG1.1_chr3	PGSB	CDS	91543389	91543458	.	-	0	ID=LotjaGi3g1v0497000_LC.1.CDS.11;Parent=LotjaGi3g1v0497000_LC.1
LjG1.1_chr3	PGSB	CDS	91543589	91543687	.	-	0	ID=LotjaGi3g1v0497000_LC.1.CDS.12;Parent=LotjaGi3g1v0497000_LC.1
LjG1.1_chr3	PGSB	exon	91543589	91543793	.	-	.	ID=LotjaGi3g1v0497000_LC.1.exon.12;Parent=LotjaGi3g1v0497000_LC.1
LjG1.1_chr3	PGSB	five_prime_UTR	91543688	91543793	.	-	.	ID=LotjaGi3g1v0497000_LC.1.five_prime_UTR.1;Parent=LotjaGi3g1v0497000_LC.1
###
LjG1.1_chr3	PGSB	gene	91544897	91560100	.	-	.	ID=LotjaGi3g1v0497100
LjG1.1_chr3	PGSB	three_prime_UTR	91544908	91545468	.	-	.	ID=LotjaGi3g1v0497100.3.three_prime_UTR.1;Parent=LotjaGi3g1v0497100.3
LjG1.1_chr3	PGSB	exon	91544908	91545640	.	-	.	ID=LotjaGi3g1v0497100.3.exon.1;Parent=LotjaGi3g1v0497100.3
LjG1.1_chr3	PGSB	CDS	91545469	91545640	.	-	1	ID=LotjaGi3g1v0497100.3.CDS.1;Parent=LotjaGi3g1v0497100.3
LjG1.1_chr3	PGSB	exon	91545738	91545846	.	-	.	ID=LotjaGi3g1v0497100.3.exon.2;Parent=LotjaGi3g1v0497100.3
LjG1.1_chr3	PGSB	CDS	91545738	91545846	.	-	2	ID=LotjaGi3g1v0497100.3.CDS.2;Parent=LotjaGi3g1v0497100.3
LjG1.1_chr3	PGSB	exon	91545976	91546078	.	-	.	ID=LotjaGi3g1v0497100.3.exon.3;Parent=LotjaGi3g1v0497100.3
LjG1.1_chr3	PGSB	CDS	91545976	91546078	.	-	0	ID=LotjaGi3g1v0497100.3.CDS.3;Parent=LotjaGi3g1v0497100.3
LjG1.1_chr3	PGSB	exon	91546170	91546201	.	-	.	ID=LotjaGi3g1v0497100.3.exon.4;Parent=LotjaGi3g1v0497100.3
LjG1.1_chr3	PGSB	CDS	91546170	91546201	.	-	2	ID=LotjaGi3g1v0497100.3.CDS.4;Parent=LotjaGi3g1v0497100.3
LjG1.1_chr3	PGSB	exon	91546566	91546789	.	-	.	ID=LotjaGi3g1v0497100.3.exon.5;Parent=LotjaGi3g1v0497100.3
LjG1.1_chr3	PGSB	CDS	91546566	91546789	.	-	1	ID=LotjaGi3g1v0497100.3.CDS.5;Parent=LotjaGi3g1v0497100.3
LjG1.1_chr3	PGSB	exon	91546860	91546975	.	-	.	ID=LotjaGi3g1v0497100.3.exon.6;Parent=LotjaGi3g1v0497100.3
LjG1.1_chr3	PGSB	CDS	91546860	91546975	.	-	0	ID=LotjaGi3g1v0497100.3.CDS.6;Parent=LotjaGi3g1v0497100.3
LjG1.1_chr3	PGSB	exon	91547391	91547571	.	-	.	ID=LotjaGi3g1v0497100.3.exon.7;Parent=LotjaGi3g1v0497100.3
LjG1.1_chr3	PGSB	CDS	91547391	91547571	.	-	1	ID=LotjaGi3g1v0497100.3.CDS.7;Parent=LotjaGi3g1v0497100.3
LjG1.1_chr3	PGSB	exon	91547811	91547898	.	-	.	ID=LotjaGi3g1v0497100.3.exon.8;Parent=LotjaGi3g1v0497100.3
LjG1.1_chr3	PGSB	CDS	91547811	91547898	.	-	2	ID=LotjaGi3g1v0497100.3.CDS.8;Parent=LotjaGi3g1v0497100.3
LjG1.1_chr3	PGSB	exon	91547970	91548047	.	-	.	ID=LotjaGi3g1v0497100.3.exon.9;Parent=LotjaGi3g1v0497100.3
LjG1.1_chr3	PGSB	CDS	91547970	91548047	.	-	2	ID=LotjaGi3g1v0497100.3.CDS.9;Parent=LotjaGi3g1v0497100.3
LjG1.1_chr3	PGSB	exon	91548139	91548214	.	-	.	ID=LotjaGi3g1v0497100.3.exon.10;Parent=LotjaGi3g1v0497100.3
LjG1.1_chr3	PGSB	CDS	91548139	91548214	.	-	0	ID=LotjaGi3g1v0497100.3.CDS.10;Parent=LotjaGi3g1v0497100.3
LjG1.1_chr3	PGSB	exon	91548457	91548515	.	-	.	ID=LotjaGi3g1v0497100.3.exon.11;Parent=LotjaGi3g1v0497100.3
LjG1.1_chr3	PGSB	CDS	91548457	91548515	.	-	2	ID=LotjaGi3g1v0497100.3.CDS.11;Parent=LotjaGi3g1v0497100.3
LjG1.1_chr3	PGSB	exon	91549389	91549458	.	-	.	ID=LotjaGi3g1v0497100.3.exon.12;Parent=LotjaGi3g1v0497100.3
LjG1.1_chr3	PGSB	CDS	91549389	91549458	.	-	0	ID=LotjaGi3g1v0497100.3.CDS.12;Parent=LotjaGi3g1v0497100.3
LjG1.1_chr3	PGSB	CDS	91549652	91549840	.	-	0	ID=LotjaGi3g1v0497100.3.CDS.13;Parent=LotjaGi3g1v0497100.3
LjG1.1_chr3	PGSB	exon	91549652	91550045	.	-	.	ID=LotjaGi3g1v0497100.3.exon.13;Parent=LotjaGi3g1v0497100.3
LjG1.1_chr3	PGSB	five_prime_UTR	91549841	91550045	.	-	.	ID=LotjaGi3g1v0497100.3.five_prime_UTR.2;Parent=LotjaGi3g1v0497100.3
###
LjG1.1_chr3	PGSB	gene	91562019	91573144	.	-	.	ID=LotjaGi3g1v0497200
LjG1.1_chr3	PGSB	three_prime_UTR	91568533	91568742	.	-	.	ID=LotjaGi3g1v0497200.6.three_prime_UTR.1;Parent=LotjaGi3g1v0497200.6
LjG1.1_chr3	PGSB	exon	91568533	91568914	.	-	.	ID=LotjaGi3g1v0497200.6.exon.1;Parent=LotjaGi3g1v0497200.6
LjG1.1_chr3	PGSB	CDS	91568743	91568914	.	-	1	ID=LotjaGi3g1v0497200.6.CDS.1;Parent=LotjaGi3g1v0497200.6
LjG1.1_chr3	PGSB	exon	91569338	91569446	.	-	.	ID=LotjaGi3g1v0497200.6.exon.2;Parent=LotjaGi3g1v0497200.6
LjG1.1_chr3	PGSB	CDS	91569338	91569446	.	-	2	ID=LotjaGi3g1v0497200.6.CDS.2;Parent=LotjaGi3g1v0497200.6
LjG1.1_chr3	PGSB	exon	91569544	91569646	.	-	.	ID=LotjaGi3g1v0497200.6.exon.3;Parent=LotjaGi3g1v0497200.6
LjG1.1_chr3	PGSB	CDS	91569544	91569646	.	-	0	ID=LotjaGi3g1v0497200.6.CDS.3;Parent=LotjaGi3g1v0497200.6
LjG1.1_chr3	PGSB	exon	91569755	91569786	.	-	.	ID=LotjaGi3g1v0497200.6.exon.4;Parent=LotjaGi3g1v0497200.6
LjG1.1_chr3	PGSB	CDS	91569755	91569786	.	-	2	ID=LotjaGi3g1v0497200.6.CDS.4;Parent=LotjaGi3g1v0497200.6
LjG1.1_chr3	PGSB	exon	91570064	91570281	.	-	.	ID=LotjaGi3g1v0497200.6.exon.5;Parent=LotjaGi3g1v0497200.6
LjG1.1_chr3	PGSB	CDS	91570064	91570281	.	-	1	ID=LotjaGi3g1v0497200.6.CDS.5;Parent=LotjaGi3g1v0497200.6
LjG1.1_chr3	PGSB	exon	91570711	91570826	.	-	.	ID=LotjaGi3g1v0497200.6.exon.6;Parent=LotjaGi3g1v0497200.6
LjG1.1_chr3	PGSB	CDS	91570711	91570826	.	-	0	ID=LotjaGi3g1v0497200.6.CDS.6;Parent=LotjaGi3g1v0497200.6
LjG1.1_chr3	PGSB	exon	91571061	91571316	.	-	.	ID=LotjaGi3g1v0497200.6.exon.7;Parent=LotjaGi3g1v0497200.6
LjG1.1_chr3	PGSB	CDS	91571061	91571316	.	-	1	ID=LotjaGi3g1v0497200.6.CDS.7;Parent=LotjaGi3g1v0497200.6
LjG1.1_chr3	PGSB	exon	91571433	91571520	.	-	.	ID=LotjaGi3g1v0497200.6.exon.8;Parent=LotjaGi3g1v0497200.6
LjG1.1_chr3	PGSB	CDS	91571433	91571520	.	-	2	ID=LotjaGi3g1v0497200.6.CDS.8;Parent=LotjaGi3g1v0497200.6
LjG1.1_chr3	PGSB	exon	91571624	91571701	.	-	.	ID=LotjaGi3g1v0497200.6.exon.9;Parent=LotjaGi3g1v0497200.6
LjG1.1_chr3	PGSB	CDS	91571624	91571701	.	-	2	ID=LotjaGi3g1v0497200.6.CDS.9;Parent=LotjaGi3g1v0497200.6
LjG1.1_chr3	PGSB	exon	91571799	91571874	.	-	.	ID=LotjaGi3g1v0497200.6.exon.10;Parent=LotjaGi3g1v0497200.6
LjG1.1_chr3	PGSB	CDS	91571799	91571874	.	-	0	ID=LotjaGi3g1v0497200.6.CDS.10;Parent=LotjaGi3g1v0497200.6
LjG1.1_chr3	PGSB	exon	91571991	91572049	.	-	.	ID=LotjaGi3g1v0497200.6.exon.11;Parent=LotjaGi3g1v0497200.6
LjG1.1_chr3	PGSB	CDS	91571991	91572049	.	-	2	ID=LotjaGi3g1v0497200.6.CDS.11;Parent=LotjaGi3g1v0497200.6
LjG1.1_chr3	PGSB	exon	91572629	91572698	.	-	.	ID=LotjaGi3g1v0497200.6.exon.12;Parent=LotjaGi3g1v0497200.6
LjG1.1_chr3	PGSB	CDS	91572629	91572698	.	-	0	ID=LotjaGi3g1v0497200.6.CDS.12;Parent=LotjaGi3g1v0497200.6
LjG1.1_chr3	PGSB	CDS	91572782	91572952	.	-	0	ID=LotjaGi3g1v0497200.6.CDS.13;Parent=LotjaGi3g1v0497200.6
LjG1.1_chr3	PGSB	exon	91572782	91573144	.	-	.	ID=LotjaGi3g1v0497200.6.exon.13;Parent=LotjaGi3g1v0497200.6
LjG1.1_chr3	PGSB	five_prime_UTR	91572953	91573144	.	-	.	ID=LotjaGi3g1v0497200.6.five_prime_UTR.2;Parent=LotjaGi3g1v0497200.6
###
LjG1.1_chr3	PGSB	gene	91574702	91579053	.	-	.	ID=LotjaGi3g1v0497300
LjG1.1_chr3	PGSB	three_prime_UTR	91574702	91574895	.	-	.	ID=LotjaGi3g1v0497300.1.three_prime_UTR.1;Parent=LotjaGi3g1v0497300.1
LjG1.1_chr3	PGSB	exon	91574702	91575085	.	-	.	ID=LotjaGi3g1v0497300.1.exon.1;Parent=LotjaGi3g1v0497300.1
LjG1.1_chr3	PGSB	CDS	91574896	91575085	.	-	1	ID=LotjaGi3g1v0497300.1.CDS.1;Parent=LotjaGi3g1v0497300.1
LjG1.1_chr3	PGSB	exon	91575182	91575290	.	-	.	ID=LotjaGi3g1v0497300.1.exon.2;Parent=LotjaGi3g1v0497300.1
LjG1.1_chr3	PGSB	CDS	91575182	91575290	.	-	2	ID=LotjaGi3g1v0497300.1.CDS.2;Parent=LotjaGi3g1v0497300.1
LjG1.1_chr3	PGSB	exon	91575550	91575652	.	-	.	ID=LotjaGi3g1v0497300.1.exon.3;Parent=LotjaGi3g1v0497300.1
LjG1.1_chr3	PGSB	CDS	91575550	91575652	.	-	0	ID=LotjaGi3g1v0497300.1.CDS.3;Parent=LotjaGi3g1v0497300.1
LjG1.1_chr3	PGSB	exon	91575750	91575781	.	-	.	ID=LotjaGi3g1v0497300.1.exon.4;Parent=LotjaGi3g1v0497300.1
LjG1.1_chr3	PGSB	CDS	91575750	91575781	.	-	2	ID=LotjaGi3g1v0497300.1.CDS.4;Parent=LotjaGi3g1v0497300.1
LjG1.1_chr3	PGSB	exon	91575901	91576118	.	-	.	ID=LotjaGi3g1v0497300.1.exon.5;Parent=LotjaGi3g1v0497300.1
LjG1.1_chr3	PGSB	CDS	91575901	91576118	.	-	1	ID=LotjaGi3g1v0497300.1.CDS.5;Parent=LotjaGi3g1v0497300.1
LjG1.1_chr3	PGSB	exon	91576568	91576683	.	-	.	ID=LotjaGi3g1v0497300.1.exon.6;Parent=LotjaGi3g1v0497300.1
LjG1.1_chr3	PGSB	CDS	91576568	91576683	.	-	0	ID=LotjaGi3g1v0497300.1.CDS.6;Parent=LotjaGi3g1v0497300.1
LjG1.1_chr3	PGSB	exon	91577011	91577266	.	-	.	ID=LotjaGi3g1v0497300.1.exon.7;Parent=LotjaGi3g1v0497300.1
LjG1.1_chr3	PGSB	CDS	91577011	91577266	.	-	1	ID=LotjaGi3g1v0497300.1.CDS.7;Parent=LotjaGi3g1v0497300.1
LjG1.1_chr3	PGSB	exon	91577481	91577568	.	-	.	ID=LotjaGi3g1v0497300.1.exon.8;Parent=LotjaGi3g1v0497300.1
LjG1.1_chr3	PGSB	CDS	91577481	91577568	.	-	2	ID=LotjaGi3g1v0497300.1.CDS.8;Parent=LotjaGi3g1v0497300.1
LjG1.1_chr3	PGSB	exon	91577722	91577799	.	-	.	ID=LotjaGi3g1v0497300.1.exon.9;Parent=LotjaGi3g1v0497300.1
LjG1.1_chr3	PGSB	CDS	91577722	91577799	.	-	2	ID=LotjaGi3g1v0497300.1.CDS.9;Parent=LotjaGi3g1v0497300.1
LjG1.1_chr3	PGSB	exon	91577928	91578003	.	-	.	ID=LotjaGi3g1v0497300.1.exon.10;Parent=LotjaGi3g1v0497300.1
LjG1.1_chr3	PGSB	CDS	91577928	91578003	.	-	0	ID=LotjaGi3g1v0497300.1.CDS.10;Parent=LotjaGi3g1v0497300.1
LjG1.1_chr3	PGSB	exon	91578127	91578185	.	-	.	ID=LotjaGi3g1v0497300.1.exon.11;Parent=LotjaGi3g1v0497300.1
LjG1.1_chr3	PGSB	CDS	91578127	91578185	.	-	2	ID=LotjaGi3g1v0497300.1.CDS.11;Parent=LotjaGi3g1v0497300.1
LjG1.1_chr3	PGSB	exon	91578331	91578400	.	-	.	ID=LotjaGi3g1v0497300.1.exon.12;Parent=LotjaGi3g1v0497300.1
LjG1.1_chr3	PGSB	CDS	91578331	91578400	.	-	0	ID=LotjaGi3g1v0497300.1.CDS.12;Parent=LotjaGi3g1v0497300.1
LjG1.1_chr3	PGSB	CDS	91578819	91579013	.	-	0	ID=LotjaGi3g1v0497300.1.CDS.13;Parent=LotjaGi3g1v0497300.1
LjG1.1_chr3	PGSB	exon	91578819	91579053	.	-	.	ID=LotjaGi3g1v0497300.1.exon.13;Parent=LotjaGi3g1v0497300.1
LjG1.1_chr3	PGSB	five_prime_UTR	91579014	91579053	.	-	.	ID=LotjaGi3g1v0497300.1.five_prime_UTR.2;Parent=LotjaGi3g1v0497300.1
###
LjG1.1_chr3	PGSB	gene	91583373	91588014	.	-	.	ID=LotjaGi3g1v0497400
LjG1.1_chr3	PGSB	three_prime_UTR	91583373	91583849	.	-	.	ID=LotjaGi3g1v0497400.1.three_prime_UTR.1;Parent=LotjaGi3g1v0497400.1
LjG1.1_chr3	PGSB	exon	91583373	91584045	.	-	.	ID=LotjaGi3g1v0497400.1.exon.1;Parent=LotjaGi3g1v0497400.1
LjG1.1_chr3	PGSB	CDS	91583850	91584045	.	-	1	ID=LotjaGi3g1v0497400.1.CDS.1;Parent=LotjaGi3g1v0497400.1
LjG1.1_chr3	PGSB	exon	91584138	91584246	.	-	.	ID=LotjaGi3g1v0497400.1.exon.2;Parent=LotjaGi3g1v0497400.1
LjG1.1_chr3	PGSB	CDS	91584138	91584246	.	-	2	ID=LotjaGi3g1v0497400.1.CDS.2;Parent=LotjaGi3g1v0497400.1
LjG1.1_chr3	PGSB	exon	91584520	91584622	.	-	.	ID=LotjaGi3g1v0497400.1.exon.3;Parent=LotjaGi3g1v0497400.1
LjG1.1_chr3	PGSB	CDS	91584520	91584622	.	-	0	ID=LotjaGi3g1v0497400.1.CDS.3;Parent=LotjaGi3g1v0497400.1
LjG1.1_chr3	PGSB	exon	91584723	91584754	.	-	.	ID=LotjaGi3g1v0497400.1.exon.4;Parent=LotjaGi3g1v0497400.1
LjG1.1_chr3	PGSB	CDS	91584723	91584754	.	-	2	ID=LotjaGi3g1v0497400.1.CDS.4;Parent=LotjaGi3g1v0497400.1
LjG1.1_chr3	PGSB	exon	91584870	91585087	.	-	.	ID=LotjaGi3g1v0497400.1.exon.5;Parent=LotjaGi3g1v0497400.1
LjG1.1_chr3	PGSB	CDS	91584870	91585087	.	-	1	ID=LotjaGi3g1v0497400.1.CDS.5;Parent=LotjaGi3g1v0497400.1
LjG1.1_chr3	PGSB	exon	91585504	91585619	.	-	.	ID=LotjaGi3g1v0497400.1.exon.6;Parent=LotjaGi3g1v0497400.1
LjG1.1_chr3	PGSB	CDS	91585504	91585619	.	-	0	ID=LotjaGi3g1v0497400.1.CDS.6;Parent=LotjaGi3g1v0497400.1
LjG1.1_chr3	PGSB	exon	91585954	91586209	.	-	.	ID=LotjaGi3g1v0497400.1.exon.7;Parent=LotjaGi3g1v0497400.1
LjG1.1_chr3	PGSB	CDS	91585954	91586209	.	-	1	ID=LotjaGi3g1v0497400.1.CDS.7;Parent=LotjaGi3g1v0497400.1
LjG1.1_chr3	PGSB	exon	91586421	91586508	.	-	.	ID=LotjaGi3g1v0497400.1.exon.8;Parent=LotjaGi3g1v0497400.1
LjG1.1_chr3	PGSB	CDS	91586421	91586508	.	-	2	ID=LotjaGi3g1v0497400.1.CDS.8;Parent=LotjaGi3g1v0497400.1
LjG1.1_chr3	PGSB	exon	91586646	91586723	.	-	.	ID=LotjaGi3g1v0497400.1.exon.9;Parent=LotjaGi3g1v0497400.1
LjG1.1_chr3	PGSB	CDS	91586646	91586723	.	-	2	ID=LotjaGi3g1v0497400.1.CDS.9;Parent=LotjaGi3g1v0497400.1
LjG1.1_chr3	PGSB	exon	91586853	91586928	.	-	.	ID=LotjaGi3g1v0497400.1.exon.10;Parent=LotjaGi3g1v0497400.1
LjG1.1_chr3	PGSB	CDS	91586853	91586928	.	-	0	ID=LotjaGi3g1v0497400.1.CDS.10;Parent=LotjaGi3g1v0497400.1
LjG1.1_chr3	PGSB	exon	91587124	91587182	.	-	.	ID=LotjaGi3g1v0497400.1.exon.11;Parent=LotjaGi3g1v0497400.1
LjG1.1_chr3	PGSB	CDS	91587124	91587182	.	-	2	ID=LotjaGi3g1v0497400.1.CDS.11;Parent=LotjaGi3g1v0497400.1
LjG1.1_chr3	PGSB	exon	91587326	91587395	.	-	.	ID=LotjaGi3g1v0497400.1.exon.12;Parent=LotjaGi3g1v0497400.1
LjG1.1_chr3	PGSB	CDS	91587326	91587395	.	-	0	ID=LotjaGi3g1v0497400.1.CDS.12;Parent=LotjaGi3g1v0497400.1
LjG1.1_chr3	PGSB	CDS	91587770	91587967	.	-	0	ID=LotjaGi3g1v0497400.1.CDS.13;Parent=LotjaGi3g1v0497400.1
LjG1.1_chr3	PGSB	exon	91587770	91588014	.	-	.	ID=LotjaGi3g1v0497400.1.exon.13;Parent=LotjaGi3g1v0497400.1
LjG1.1_chr3	PGSB	five_prime_UTR	91587968	91588014	.	-	.	ID=LotjaGi3g1v0497400.1.five_prime_UTR.2;Parent=LotjaGi3g1v0497400.1
###
LjG1.1_chr3	PGSB	gene	91624537	91633292	.	+	.	ID=LotjaGi3g1v0497500
LjG1.1_chr3	PGSB	five_prime_UTR	91624537	91624992	.	+	.	ID=LotjaGi3g1v0497500.1.five_prime_UTR.1;Parent=LotjaGi3g1v0497500.1
LjG1.1_chr3	PGSB	exon	91624537	91625160	.	+	.	ID=LotjaGi3g1v0497500.1.exon.1;Parent=LotjaGi3g1v0497500.1
LjG1.1_chr3	PGSB	CDS	91624993	91625160	.	+	0	ID=LotjaGi3g1v0497500.1.CDS.1;Parent=LotjaGi3g1v0497500.1
LjG1.1_chr3	PGSB	exon	91625372	91625496	.	+	.	ID=LotjaGi3g1v0497500.1.exon.2;Parent=LotjaGi3g1v0497500.1
LjG1.1_chr3	PGSB	CDS	91625372	91625496	.	+	0	ID=LotjaGi3g1v0497500.1.CDS.2;Parent=LotjaGi3g1v0497500.1
LjG1.1_chr3	PGSB	exon	91625835	91625940	.	+	.	ID=LotjaGi3g1v0497500.1.exon.3;Parent=LotjaGi3g1v0497500.1
LjG1.1_chr3	PGSB	CDS	91625835	91625940	.	+	1	ID=LotjaGi3g1v0497500.1.CDS.3;Parent=LotjaGi3g1v0497500.1
LjG1.1_chr3	PGSB	exon	91626059	91626149	.	+	.	ID=LotjaGi3g1v0497500.1.exon.4;Parent=LotjaGi3g1v0497500.1
LjG1.1_chr3	PGSB	CDS	91626059	91626149	.	+	0	ID=LotjaGi3g1v0497500.1.CDS.4;Parent=LotjaGi3g1v0497500.1
LjG1.1_chr3	PGSB	exon	91626312	91626484	.	+	.	ID=LotjaGi3g1v0497500.1.exon.5;Parent=LotjaGi3g1v0497500.1
LjG1.1_chr3	PGSB	CDS	91626312	91626484	.	+	2	ID=LotjaGi3g1v0497500.1.CDS.5;Parent=LotjaGi3g1v0497500.1
LjG1.1_chr3	PGSB	exon	91626867	91626971	.	+	.	ID=LotjaGi3g1v0497500.1.exon.6;Parent=LotjaGi3g1v0497500.1
LjG1.1_chr3	PGSB	CDS	91626867	91626971	.	+	0	ID=LotjaGi3g1v0497500.1.CDS.6;Parent=LotjaGi3g1v0497500.1
LjG1.1_chr3	PGSB	exon	91627065	91627153	.	+	.	ID=LotjaGi3g1v0497500.1.exon.7;Parent=LotjaGi3g1v0497500.1
LjG1.1_chr3	PGSB	CDS	91627065	91627153	.	+	0	ID=LotjaGi3g1v0497500.1.CDS.7;Parent=LotjaGi3g1v0497500.1
LjG1.1_chr3	PGSB	exon	91627607	91627714	.	+	.	ID=LotjaGi3g1v0497500.1.exon.8;Parent=LotjaGi3g1v0497500.1
LjG1.1_chr3	PGSB	CDS	91627607	91627714	.	+	1	ID=LotjaGi3g1v0497500.1.CDS.8;Parent=LotjaGi3g1v0497500.1
LjG1.1_chr3	PGSB	exon	91627980	91628070	.	+	.	ID=LotjaGi3g1v0497500.1.exon.9;Parent=LotjaGi3g1v0497500.1
LjG1.1_chr3	PGSB	CDS	91627980	91628070	.	+	1	ID=LotjaGi3g1v0497500.1.CDS.9;Parent=LotjaGi3g1v0497500.1
LjG1.1_chr3	PGSB	exon	91628195	91628284	.	+	.	ID=LotjaGi3g1v0497500.1.exon.10;Parent=LotjaGi3g1v0497500.1
LjG1.1_chr3	PGSB	CDS	91628195	91628284	.	+	0	ID=LotjaGi3g1v0497500.1.CDS.10;Parent=LotjaGi3g1v0497500.1
LjG1.1_chr3	PGSB	exon	91630538	91630585	.	+	.	ID=LotjaGi3g1v0497500.1.exon.11;Parent=LotjaGi3g1v0497500.1
LjG1.1_chr3	PGSB	CDS	91630538	91630585	.	+	0	ID=LotjaGi3g1v0497500.1.CDS.11;Parent=LotjaGi3g1v0497500.1
LjG1.1_chr3	PGSB	exon	91630865	91630936	.	+	.	ID=LotjaGi3g1v0497500.1.exon.12;Parent=LotjaGi3g1v0497500.1
LjG1.1_chr3	PGSB	CDS	91630865	91630936	.	+	0	ID=LotjaGi3g1v0497500.1.CDS.12;Parent=LotjaGi3g1v0497500.1
LjG1.1_chr3	PGSB	exon	91631175	91631274	.	+	.	ID=LotjaGi3g1v0497500.1.exon.13;Parent=LotjaGi3g1v0497500.1
LjG1.1_chr3	PGSB	CDS	91631175	91631274	.	+	0	ID=LotjaGi3g1v0497500.1.CDS.13;Parent=LotjaGi3g1v0497500.1
LjG1.1_chr3	PGSB	exon	91631365	91631494	.	+	.	ID=LotjaGi3g1v0497500.1.exon.14;Parent=LotjaGi3g1v0497500.1
LjG1.1_chr3	PGSB	CDS	91631365	91631494	.	+	2	ID=LotjaGi3g1v0497500.1.CDS.14;Parent=LotjaGi3g1v0497500.1
LjG1.1_chr3	PGSB	CDS	91631618	91631891	.	+	1	ID=LotjaGi3g1v0497500.1.CDS.15;Parent=LotjaGi3g1v0497500.1
LjG1.1_chr3	PGSB	exon	91631618	91633292	.	+	.	ID=LotjaGi3g1v0497500.1.exon.15;Parent=LotjaGi3g1v0497500.1
LjG1.1_chr3	PGSB	three_prime_UTR	91631892	91633292	.	+	.	ID=LotjaGi3g1v0497500.1.three_prime_UTR.2;Parent=LotjaGi3g1v0497500.1
###
LjG1.1_chr3	PGSB	gene	91637851	91642005	.	+	.	ID=LotjaGi3g1v0497600
LjG1.1_chr3	PGSB	five_prime_UTR	91637851	91638108	.	+	.	ID=LotjaGi3g1v0497600.1.five_prime_UTR.1;Parent=LotjaGi3g1v0497600.1
LjG1.1_chr3	PGSB	exon	91637851	91638663	.	+	.	ID=LotjaGi3g1v0497600.1.exon.1;Parent=LotjaGi3g1v0497600.1
LjG1.1_chr3	PGSB	CDS	91638109	91638663	.	+	0	ID=LotjaGi3g1v0497600.1.CDS.1;Parent=LotjaGi3g1v0497600.1
LjG1.1_chr3	PGSB	exon	91639380	91639503	.	+	.	ID=LotjaGi3g1v0497600.1.exon.2;Parent=LotjaGi3g1v0497600.1
LjG1.1_chr3	PGSB	CDS	91639380	91639503	.	+	0	ID=LotjaGi3g1v0497600.1.CDS.2;Parent=LotjaGi3g1v0497600.1
LjG1.1_chr3	PGSB	exon	91639613	91639756	.	+	.	ID=LotjaGi3g1v0497600.1.exon.3;Parent=LotjaGi3g1v0497600.1
LjG1.1_chr3	PGSB	CDS	91639613	91639756	.	+	2	ID=LotjaGi3g1v0497600.1.CDS.3;Parent=LotjaGi3g1v0497600.1
LjG1.1_chr3	PGSB	exon	91639868	91640020	.	+	.	ID=LotjaGi3g1v0497600.1.exon.4;Parent=LotjaGi3g1v0497600.1
LjG1.1_chr3	PGSB	CDS	91639868	91640020	.	+	2	ID=LotjaGi3g1v0497600.1.CDS.4;Parent=LotjaGi3g1v0497600.1
LjG1.1_chr3	PGSB	exon	91640385	91640500	.	+	.	ID=LotjaGi3g1v0497600.1.exon.5;Parent=LotjaGi3g1v0497600.1
LjG1.1_chr3	PGSB	CDS	91640385	91640500	.	+	2	ID=LotjaGi3g1v0497600.1.CDS.5;Parent=LotjaGi3g1v0497600.1
LjG1.1_chr3	PGSB	exon	91640582	91640749	.	+	.	ID=LotjaGi3g1v0497600.1.exon.6;Parent=LotjaGi3g1v0497600.1
LjG1.1_chr3	PGSB	CDS	91640582	91640749	.	+	0	ID=LotjaGi3g1v0497600.1.CDS.6;Parent=LotjaGi3g1v0497600.1
LjG1.1_chr3	PGSB	exon	91641064	91641297	.	+	.	ID=LotjaGi3g1v0497600.1.exon.7;Parent=LotjaGi3g1v0497600.1
LjG1.1_chr3	PGSB	CDS	91641064	91641297	.	+	0	ID=LotjaGi3g1v0497600.1.CDS.7;Parent=LotjaGi3g1v0497600.1
LjG1.1_chr3	PGSB	CDS	91641430	91641576	.	+	0	ID=LotjaGi3g1v0497600.1.CDS.8;Parent=LotjaGi3g1v0497600.1
LjG1.1_chr3	PGSB	exon	91641430	91642005	.	+	.	ID=LotjaGi3g1v0497600.1.exon.8;Parent=LotjaGi3g1v0497600.1
LjG1.1_chr3	PGSB	three_prime_UTR	91641577	91642005	.	+	.	ID=LotjaGi3g1v0497600.1.three_prime_UTR.2;Parent=LotjaGi3g1v0497600.1
###
LjG1.1_chr3	PGSB	gene	91642002	91646050	.	-	.	ID=LotjaGi3g1v0497700
LjG1.1_chr3	PGSB	three_prime_UTR	91642002	91642809	.	-	.	ID=LotjaGi3g1v0497700.1.three_prime_UTR.1;Parent=LotjaGi3g1v0497700.1
LjG1.1_chr3	PGSB	exon	91642002	91642950	.	-	.	ID=LotjaGi3g1v0497700.1.exon.1;Parent=LotjaGi3g1v0497700.1
LjG1.1_chr3	PGSB	CDS	91642810	91642950	.	-	0	ID=LotjaGi3g1v0497700.1.CDS.1;Parent=LotjaGi3g1v0497700.1
LjG1.1_chr3	PGSB	exon	91643474	91643601	.	-	.	ID=LotjaGi3g1v0497700.1.exon.2;Parent=LotjaGi3g1v0497700.1
LjG1.1_chr3	PGSB	CDS	91643474	91643601	.	-	2	ID=LotjaGi3g1v0497700.1.CDS.2;Parent=LotjaGi3g1v0497700.1
LjG1.1_chr3	PGSB	exon	91643918	91644043	.	-	.	ID=LotjaGi3g1v0497700.1.exon.3;Parent=LotjaGi3g1v0497700.1
LjG1.1_chr3	PGSB	CDS	91643918	91644043	.	-	2	ID=LotjaGi3g1v0497700.1.CDS.3;Parent=LotjaGi3g1v0497700.1
LjG1.1_chr3	PGSB	exon	91645285	91645370	.	-	.	ID=LotjaGi3g1v0497700.1.exon.4;Parent=LotjaGi3g1v0497700.1
LjG1.1_chr3	PGSB	CDS	91645285	91645370	.	-	1	ID=LotjaGi3g1v0497700.1.CDS.4;Parent=LotjaGi3g1v0497700.1
LjG1.1_chr3	PGSB	exon	91645533	91645688	.	-	.	ID=LotjaGi3g1v0497700.1.exon.5;Parent=LotjaGi3g1v0497700.1
LjG1.1_chr3	PGSB	CDS	91645533	91645688	.	-	1	ID=LotjaGi3g1v0497700.1.CDS.5;Parent=LotjaGi3g1v0497700.1
LjG1.1_chr3	PGSB	CDS	91645813	91645925	.	-	0	ID=LotjaGi3g1v0497700.1.CDS.6;Parent=LotjaGi3g1v0497700.1
LjG1.1_chr3	PGSB	exon	91645813	91646050	.	-	.	ID=LotjaGi3g1v0497700.1.exon.6;Parent=LotjaGi3g1v0497700.1
LjG1.1_chr3	PGSB	five_prime_UTR	91645926	91646050	.	-	.	ID=LotjaGi3g1v0497700.1.five_prime_UTR.2;Parent=LotjaGi3g1v0497700.1
###
LjG1.1_chr3	PGSB	gene	91646305	91651603	.	-	.	ID=LotjaGi3g1v0497800
LjG1.1_chr3	PGSB	three_prime_UTR	91646305	91646736	.	-	.	ID=LotjaGi3g1v0497800.1.three_prime_UTR.1;Parent=LotjaGi3g1v0497800.1
LjG1.1_chr3	PGSB	exon	91646305	91646889	.	-	.	ID=LotjaGi3g1v0497800.1.exon.1;Parent=LotjaGi3g1v0497800.1
LjG1.1_chr3	PGSB	CDS	91646737	91646889	.	-	0	ID=LotjaGi3g1v0497800.1.CDS.1;Parent=LotjaGi3g1v0497800.1
LjG1.1_chr3	PGSB	exon	91647229	91647312	.	-	.	ID=LotjaGi3g1v0497800.1.exon.2;Parent=LotjaGi3g1v0497800.1
LjG1.1_chr3	PGSB	CDS	91647229	91647312	.	-	0	ID=LotjaGi3g1v0497800.1.CDS.2;Parent=LotjaGi3g1v0497800.1
LjG1.1_chr3	PGSB	exon	91647693	91647797	.	-	.	ID=LotjaGi3g1v0497800.1.exon.3;Parent=LotjaGi3g1v0497800.1
LjG1.1_chr3	PGSB	CDS	91647693	91647797	.	-	0	ID=LotjaGi3g1v0497800.1.CDS.3;Parent=LotjaGi3g1v0497800.1
LjG1.1_chr3	PGSB	exon	91647876	91648013	.	-	.	ID=LotjaGi3g1v0497800.1.exon.4;Parent=LotjaGi3g1v0497800.1
LjG1.1_chr3	PGSB	CDS	91647876	91648013	.	-	0	ID=LotjaGi3g1v0497800.1.CDS.4;Parent=LotjaGi3g1v0497800.1
LjG1.1_chr3	PGSB	exon	91648222	91648313	.	-	.	ID=LotjaGi3g1v0497800.1.exon.5;Parent=LotjaGi3g1v0497800.1
LjG1.1_chr3	PGSB	CDS	91648222	91648313	.	-	2	ID=LotjaGi3g1v0497800.1.CDS.5;Parent=LotjaGi3g1v0497800.1
LjG1.1_chr3	PGSB	exon	91649186	91649252	.	-	.	ID=LotjaGi3g1v0497800.1.exon.6;Parent=LotjaGi3g1v0497800.1
LjG1.1_chr3	PGSB	CDS	91649186	91649252	.	-	0	ID=LotjaGi3g1v0497800.1.CDS.6;Parent=LotjaGi3g1v0497800.1
LjG1.1_chr3	PGSB	exon	91649727	91649845	.	-	.	ID=LotjaGi3g1v0497800.1.exon.7;Parent=LotjaGi3g1v0497800.1
LjG1.1_chr3	PGSB	CDS	91649727	91649845	.	-	2	ID=LotjaGi3g1v0497800.1.CDS.7;Parent=LotjaGi3g1v0497800.1
LjG1.1_chr3	PGSB	exon	91650403	91650462	.	-	.	ID=LotjaGi3g1v0497800.1.exon.8;Parent=LotjaGi3g1v0497800.1
LjG1.1_chr3	PGSB	CDS	91650403	91650462	.	-	2	ID=LotjaGi3g1v0497800.1.CDS.8;Parent=LotjaGi3g1v0497800.1
LjG1.1_chr3	PGSB	exon	91651009	91651069	.	-	.	ID=LotjaGi3g1v0497800.1.exon.9;Parent=LotjaGi3g1v0497800.1
LjG1.1_chr3	PGSB	CDS	91651009	91651069	.	-	0	ID=LotjaGi3g1v0497800.1.CDS.9;Parent=LotjaGi3g1v0497800.1
LjG1.1_chr3	PGSB	CDS	91651317	91651580	.	-	0	ID=LotjaGi3g1v0497800.1.CDS.10;Parent=LotjaGi3g1v0497800.1
LjG1.1_chr3	PGSB	exon	91651317	91651603	.	-	.	ID=LotjaGi3g1v0497800.1.exon.10;Parent=LotjaGi3g1v0497800.1
LjG1.1_chr3	PGSB	five_prime_UTR	91651581	91651603	.	-	.	ID=LotjaGi3g1v0497800.1.five_prime_UTR.2;Parent=LotjaGi3g1v0497800.1
###
LjG1.1_chr3	PGSB	gene	91652824	91664404	.	+	.	ID=LotjaGi3g1v0497900
LjG1.1_chr3	PGSB	exon	91652824	91653247	.	+	.	ID=LotjaGi3g1v0497900.1.exon.1;Parent=LotjaGi3g1v0497900.1
LjG1.1_chr3	PGSB	five_prime_UTR	91652824	91653247	.	+	.	ID=LotjaGi3g1v0497900.1.five_prime_UTR.1;Parent=LotjaGi3g1v0497900.1
LjG1.1_chr3	PGSB	five_prime_UTR	91653716	91653721	.	+	.	ID=LotjaGi3g1v0497900.1.five_prime_UTR.2;Parent=LotjaGi3g1v0497900.1
LjG1.1_chr3	PGSB	exon	91653716	91653859	.	+	.	ID=LotjaGi3g1v0497900.1.exon.2;Parent=LotjaGi3g1v0497900.1
LjG1.1_chr3	PGSB	CDS	91653722	91653859	.	+	0	ID=LotjaGi3g1v0497900.1.CDS.1;Parent=LotjaGi3g1v0497900.1
LjG1.1_chr3	PGSB	exon	91654816	91655341	.	+	.	ID=LotjaGi3g1v0497900.1.exon.3;Parent=LotjaGi3g1v0497900.1
LjG1.1_chr3	PGSB	CDS	91654816	91655341	.	+	0	ID=LotjaGi3g1v0497900.1.CDS.2;Parent=LotjaGi3g1v0497900.1
LjG1.1_chr3	PGSB	exon	91656177	91656333	.	+	.	ID=LotjaGi3g1v0497900.1.exon.4;Parent=LotjaGi3g1v0497900.1
LjG1.1_chr3	PGSB	CDS	91656177	91656333	.	+	2	ID=LotjaGi3g1v0497900.1.CDS.3;Parent=LotjaGi3g1v0497900.1
LjG1.1_chr3	PGSB	exon	91656853	91656963	.	+	.	ID=LotjaGi3g1v0497900.1.exon.5;Parent=LotjaGi3g1v0497900.1
LjG1.1_chr3	PGSB	CDS	91656853	91656963	.	+	1	ID=LotjaGi3g1v0497900.1.CDS.4;Parent=LotjaGi3g1v0497900.1
LjG1.1_chr3	PGSB	exon	91657756	91658386	.	+	.	ID=LotjaGi3g1v0497900.1.exon.6;Parent=LotjaGi3g1v0497900.1
LjG1.1_chr3	PGSB	CDS	91657756	91658386	.	+	1	ID=LotjaGi3g1v0497900.1.CDS.5;Parent=LotjaGi3g1v0497900.1
LjG1.1_chr3	PGSB	exon	91660754	91660996	.	+	.	ID=LotjaGi3g1v0497900.1.exon.7;Parent=LotjaGi3g1v0497900.1
LjG1.1_chr3	PGSB	CDS	91660754	91660996	.	+	0	ID=LotjaGi3g1v0497900.1.CDS.6;Parent=LotjaGi3g1v0497900.1
LjG1.1_chr3	PGSB	exon	91661230	91661299	.	+	.	ID=LotjaGi3g1v0497900.1.exon.8;Parent=LotjaGi3g1v0497900.1
LjG1.1_chr3	PGSB	CDS	91661230	91661299	.	+	0	ID=LotjaGi3g1v0497900.1.CDS.7;Parent=LotjaGi3g1v0497900.1
LjG1.1_chr3	PGSB	exon	91662178	91662335	.	+	.	ID=LotjaGi3g1v0497900.1.exon.9;Parent=LotjaGi3g1v0497900.1
LjG1.1_chr3	PGSB	CDS	91662178	91662335	.	+	2	ID=LotjaGi3g1v0497900.1.CDS.8;Parent=LotjaGi3g1v0497900.1
LjG1.1_chr3	PGSB	exon	91663651	91663717	.	+	.	ID=LotjaGi3g1v0497900.1.exon.10;Parent=LotjaGi3g1v0497900.1
LjG1.1_chr3	PGSB	CDS	91663651	91663717	.	+	0	ID=LotjaGi3g1v0497900.1.CDS.9;Parent=LotjaGi3g1v0497900.1
LjG1.1_chr3	PGSB	CDS	91663969	91664117	.	+	2	ID=LotjaGi3g1v0497900.1.CDS.10;Parent=LotjaGi3g1v0497900.1
LjG1.1_chr3	PGSB	exon	91663969	91664404	.	+	.	ID=LotjaGi3g1v0497900.1.exon.11;Parent=LotjaGi3g1v0497900.1
LjG1.1_chr3	PGSB	three_prime_UTR	91664118	91664404	.	+	.	ID=LotjaGi3g1v0497900.1.three_prime_UTR.3;Parent=LotjaGi3g1v0497900.1
###
LjG1.1_chr3	PGSB	gene	91664921	91672891	.	-	.	ID=LotjaGi3g1v0498000
LjG1.1_chr3	PGSB	three_prime_UTR	91664921	91665427	.	-	.	ID=LotjaGi3g1v0498000.1.three_prime_UTR.1;Parent=LotjaGi3g1v0498000.1
LjG1.1_chr3	PGSB	exon	91664921	91665804	.	-	.	ID=LotjaGi3g1v0498000.1.exon.1;Parent=LotjaGi3g1v0498000.1
LjG1.1_chr3	PGSB	CDS	91665428	91665804	.	-	2	ID=LotjaGi3g1v0498000.1.CDS.1;Parent=LotjaGi3g1v0498000.1
LjG1.1_chr3	PGSB	exon	91665934	91666183	.	-	.	ID=LotjaGi3g1v0498000.1.exon.2;Parent=LotjaGi3g1v0498000.1
LjG1.1_chr3	PGSB	CDS	91665934	91666183	.	-	0	ID=LotjaGi3g1v0498000.1.CDS.2;Parent=LotjaGi3g1v0498000.1
LjG1.1_chr3	PGSB	exon	91666291	91666356	.	-	.	ID=LotjaGi3g1v0498000.1.exon.3;Parent=LotjaGi3g1v0498000.1
LjG1.1_chr3	PGSB	CDS	91666291	91666356	.	-	0	ID=LotjaGi3g1v0498000.1.CDS.3;Parent=LotjaGi3g1v0498000.1
LjG1.1_chr3	PGSB	exon	91666512	91666698	.	-	.	ID=LotjaGi3g1v0498000.1.exon.4;Parent=LotjaGi3g1v0498000.1
LjG1.1_chr3	PGSB	CDS	91666512	91666698	.	-	1	ID=LotjaGi3g1v0498000.1.CDS.4;Parent=LotjaGi3g1v0498000.1
LjG1.1_chr3	PGSB	exon	91666805	91667050	.	-	.	ID=LotjaGi3g1v0498000.1.exon.5;Parent=LotjaGi3g1v0498000.1
LjG1.1_chr3	PGSB	CDS	91666805	91667050	.	-	1	ID=LotjaGi3g1v0498000.1.CDS.5;Parent=LotjaGi3g1v0498000.1
LjG1.1_chr3	PGSB	exon	91667644	91667786	.	-	.	ID=LotjaGi3g1v0498000.1.exon.6;Parent=LotjaGi3g1v0498000.1
LjG1.1_chr3	PGSB	CDS	91667644	91667786	.	-	0	ID=LotjaGi3g1v0498000.1.CDS.6;Parent=LotjaGi3g1v0498000.1
LjG1.1_chr3	PGSB	exon	91667935	91668123	.	-	.	ID=LotjaGi3g1v0498000.1.exon.7;Parent=LotjaGi3g1v0498000.1
LjG1.1_chr3	PGSB	CDS	91667935	91668123	.	-	0	ID=LotjaGi3g1v0498000.1.CDS.7;Parent=LotjaGi3g1v0498000.1
LjG1.1_chr3	PGSB	exon	91668212	91670056	.	-	.	ID=LotjaGi3g1v0498000.1.exon.8;Parent=LotjaGi3g1v0498000.1
LjG1.1_chr3	PGSB	CDS	91668212	91670056	.	-	0	ID=LotjaGi3g1v0498000.1.CDS.8;Parent=LotjaGi3g1v0498000.1
LjG1.1_chr3	PGSB	exon	91670149	91670259	.	-	.	ID=LotjaGi3g1v0498000.1.exon.9;Parent=LotjaGi3g1v0498000.1
LjG1.1_chr3	PGSB	CDS	91670149	91670259	.	-	0	ID=LotjaGi3g1v0498000.1.CDS.9;Parent=LotjaGi3g1v0498000.1
LjG1.1_chr3	PGSB	CDS	91671629	91671847	.	-	0	ID=LotjaGi3g1v0498000.1.CDS.10;Parent=LotjaGi3g1v0498000.1
LjG1.1_chr3	PGSB	exon	91671629	91671914	.	-	.	ID=LotjaGi3g1v0498000.1.exon.10;Parent=LotjaGi3g1v0498000.1
LjG1.1_chr3	PGSB	five_prime_UTR	91671848	91671914	.	-	.	ID=LotjaGi3g1v0498000.1.five_prime_UTR.2;Parent=LotjaGi3g1v0498000.1
LjG1.1_chr3	PGSB	exon	91672607	91672891	.	-	.	ID=LotjaGi3g1v0498000.1.exon.11;Parent=LotjaGi3g1v0498000.1
LjG1.1_chr3	PGSB	five_prime_UTR	91672607	91672891	.	-	.	ID=LotjaGi3g1v0498000.1.five_prime_UTR.3;Parent=LotjaGi3g1v0498000.1
###
LjG1.1_chr3	PGSB	gene	91674244	91684139	.	-	.	ID=LotjaGi3g1v0498100
LjG1.1_chr3	PGSB	three_prime_UTR	91674244	91674742	.	-	.	ID=LotjaGi3g1v0498100.1.three_prime_UTR.1;Parent=LotjaGi3g1v0498100.1
LjG1.1_chr3	PGSB	exon	91674244	91674892	.	-	.	ID=LotjaGi3g1v0498100.1.exon.1;Parent=LotjaGi3g1v0498100.1
LjG1.1_chr3	PGSB	CDS	91674743	91674892	.	-	0	ID=LotjaGi3g1v0498100.1.CDS.1;Parent=LotjaGi3g1v0498100.1
LjG1.1_chr3	PGSB	exon	91676159	91676377	.	-	.	ID=LotjaGi3g1v0498100.1.exon.2;Parent=LotjaGi3g1v0498100.1
LjG1.1_chr3	PGSB	CDS	91676159	91676377	.	-	0	ID=LotjaGi3g1v0498100.1.CDS.2;Parent=LotjaGi3g1v0498100.1
LjG1.1_chr3	PGSB	exon	91676501	91676629	.	-	.	ID=LotjaGi3g1v0498100.1.exon.3;Parent=LotjaGi3g1v0498100.1
LjG1.1_chr3	PGSB	CDS	91676501	91676629	.	-	0	ID=LotjaGi3g1v0498100.1.CDS.3;Parent=LotjaGi3g1v0498100.1
LjG1.1_chr3	PGSB	exon	91676715	91676855	.	-	.	ID=LotjaGi3g1v0498100.1.exon.4;Parent=LotjaGi3g1v0498100.1
LjG1.1_chr3	PGSB	CDS	91676715	91676855	.	-	0	ID=LotjaGi3g1v0498100.1.CDS.4;Parent=LotjaGi3g1v0498100.1
LjG1.1_chr3	PGSB	exon	91677645	91677839	.	-	.	ID=LotjaGi3g1v0498100.1.exon.5;Parent=LotjaGi3g1v0498100.1
LjG1.1_chr3	PGSB	CDS	91677645	91677839	.	-	0	ID=LotjaGi3g1v0498100.1.CDS.5;Parent=LotjaGi3g1v0498100.1
LjG1.1_chr3	PGSB	exon	91677985	91678112	.	-	.	ID=LotjaGi3g1v0498100.1.exon.6;Parent=LotjaGi3g1v0498100.1
LjG1.1_chr3	PGSB	CDS	91677985	91678112	.	-	2	ID=LotjaGi3g1v0498100.1.CDS.6;Parent=LotjaGi3g1v0498100.1
LjG1.1_chr3	PGSB	exon	91678462	91678537	.	-	.	ID=LotjaGi3g1v0498100.1.exon.7;Parent=LotjaGi3g1v0498100.1
LjG1.1_chr3	PGSB	CDS	91678462	91678537	.	-	0	ID=LotjaGi3g1v0498100.1.CDS.7;Parent=LotjaGi3g1v0498100.1
LjG1.1_chr3	PGSB	exon	91679060	91679209	.	-	.	ID=LotjaGi3g1v0498100.1.exon.8;Parent=LotjaGi3g1v0498100.1
LjG1.1_chr3	PGSB	CDS	91679060	91679209	.	-	0	ID=LotjaGi3g1v0498100.1.CDS.8;Parent=LotjaGi3g1v0498100.1
LjG1.1_chr3	PGSB	exon	91679422	91679721	.	-	.	ID=LotjaGi3g1v0498100.1.exon.9;Parent=LotjaGi3g1v0498100.1
LjG1.1_chr3	PGSB	CDS	91679422	91679721	.	-	0	ID=LotjaGi3g1v0498100.1.CDS.9;Parent=LotjaGi3g1v0498100.1
LjG1.1_chr3	PGSB	exon	91679816	91679965	.	-	.	ID=LotjaGi3g1v0498100.1.exon.10;Parent=LotjaGi3g1v0498100.1
LjG1.1_chr3	PGSB	CDS	91679816	91679965	.	-	0	ID=LotjaGi3g1v0498100.1.CDS.10;Parent=LotjaGi3g1v0498100.1
LjG1.1_chr3	PGSB	exon	91680037	91680329	.	-	.	ID=LotjaGi3g1v0498100.1.exon.11;Parent=LotjaGi3g1v0498100.1
LjG1.1_chr3	PGSB	CDS	91680037	91680329	.	-	2	ID=LotjaGi3g1v0498100.1.CDS.11;Parent=LotjaGi3g1v0498100.1
LjG1.1_chr3	PGSB	exon	91680415	91680611	.	-	.	ID=LotjaGi3g1v0498100.1.exon.12;Parent=LotjaGi3g1v0498100.1
LjG1.1_chr3	PGSB	CDS	91680415	91680611	.	-	1	ID=LotjaGi3g1v0498100.1.CDS.12;Parent=LotjaGi3g1v0498100.1
LjG1.1_chr3	PGSB	exon	91680705	91680901	.	-	.	ID=LotjaGi3g1v0498100.1.exon.13;Parent=LotjaGi3g1v0498100.1
LjG1.1_chr3	PGSB	CDS	91680705	91680901	.	-	0	ID=LotjaGi3g1v0498100.1.CDS.13;Parent=LotjaGi3g1v0498100.1
LjG1.1_chr3	PGSB	exon	91681159	91681206	.	-	.	ID=LotjaGi3g1v0498100.1.exon.14;Parent=LotjaGi3g1v0498100.1
LjG1.1_chr3	PGSB	CDS	91681159	91681206	.	-	0	ID=LotjaGi3g1v0498100.1.CDS.14;Parent=LotjaGi3g1v0498100.1
LjG1.1_chr3	PGSB	exon	91681661	91681789	.	-	.	ID=LotjaGi3g1v0498100.1.exon.15;Parent=LotjaGi3g1v0498100.1
LjG1.1_chr3	PGSB	CDS	91681661	91681789	.	-	0	ID=LotjaGi3g1v0498100.1.CDS.15;Parent=LotjaGi3g1v0498100.1
LjG1.1_chr3	PGSB	exon	91681908	91682022	.	-	.	ID=LotjaGi3g1v0498100.1.exon.16;Parent=LotjaGi3g1v0498100.1
LjG1.1_chr3	PGSB	CDS	91681908	91682022	.	-	1	ID=LotjaGi3g1v0498100.1.CDS.16;Parent=LotjaGi3g1v0498100.1
LjG1.1_chr3	PGSB	exon	91682227	91682342	.	-	.	ID=LotjaGi3g1v0498100.1.exon.17;Parent=LotjaGi3g1v0498100.1
LjG1.1_chr3	PGSB	CDS	91682227	91682342	.	-	0	ID=LotjaGi3g1v0498100.1.CDS.17;Parent=LotjaGi3g1v0498100.1
LjG1.1_chr3	PGSB	exon	91682596	91682670	.	-	.	ID=LotjaGi3g1v0498100.1.exon.18;Parent=LotjaGi3g1v0498100.1
LjG1.1_chr3	PGSB	CDS	91682596	91682670	.	-	0	ID=LotjaGi3g1v0498100.1.CDS.18;Parent=LotjaGi3g1v0498100.1
LjG1.1_chr3	PGSB	CDS	91683335	91683469	.	-	0	ID=LotjaGi3g1v0498100.1.CDS.19;Parent=LotjaGi3g1v0498100.1
LjG1.1_chr3	PGSB	exon	91683335	91683528	.	-	.	ID=LotjaGi3g1v0498100.1.exon.19;Parent=LotjaGi3g1v0498100.1
LjG1.1_chr3	PGSB	five_prime_UTR	91683470	91683528	.	-	.	ID=LotjaGi3g1v0498100.1.five_prime_UTR.2;Parent=LotjaGi3g1v0498100.1
LjG1.1_chr3	PGSB	exon	91684043	91684134	.	-	.	ID=LotjaGi3g1v0498100.1.exon.20;Parent=LotjaGi3g1v0498100.1
LjG1.1_chr3	PGSB	five_prime_UTR	91684043	91684134	.	-	.	ID=LotjaGi3g1v0498100.1.five_prime_UTR.3;Parent=LotjaGi3g1v0498100.1
###
LjG1.1_chr3	PGSB	gene	91684910	91697056	.	+	.	ID=LotjaGi3g1v0498200
LjG1.1_chr3	PGSB	five_prime_UTR	91684910	91685284	.	+	.	ID=LotjaGi3g1v0498200.1.five_prime_UTR.1;Parent=LotjaGi3g1v0498200.1
LjG1.1_chr3	PGSB	exon	91684910	91685444	.	+	.	ID=LotjaGi3g1v0498200.1.exon.1;Parent=LotjaGi3g1v0498200.1
LjG1.1_chr3	PGSB	CDS	91685285	91685444	.	+	0	ID=LotjaGi3g1v0498200.1.CDS.1;Parent=LotjaGi3g1v0498200.1
LjG1.1_chr3	PGSB	exon	91685525	91685600	.	+	.	ID=LotjaGi3g1v0498200.1.exon.2;Parent=LotjaGi3g1v0498200.1
LjG1.1_chr3	PGSB	CDS	91685525	91685600	.	+	2	ID=LotjaGi3g1v0498200.1.CDS.2;Parent=LotjaGi3g1v0498200.1
LjG1.1_chr3	PGSB	exon	91685706	91685830	.	+	.	ID=LotjaGi3g1v0498200.1.exon.3;Parent=LotjaGi3g1v0498200.1
LjG1.1_chr3	PGSB	CDS	91685706	91685830	.	+	1	ID=LotjaGi3g1v0498200.1.CDS.3;Parent=LotjaGi3g1v0498200.1
LjG1.1_chr3	PGSB	exon	91685996	91686057	.	+	.	ID=LotjaGi3g1v0498200.1.exon.4;Parent=LotjaGi3g1v0498200.1
LjG1.1_chr3	PGSB	CDS	91685996	91686057	.	+	2	ID=LotjaGi3g1v0498200.1.CDS.4;Parent=LotjaGi3g1v0498200.1
LjG1.1_chr3	PGSB	exon	91687233	91687296	.	+	.	ID=LotjaGi3g1v0498200.1.exon.5;Parent=LotjaGi3g1v0498200.1
LjG1.1_chr3	PGSB	CDS	91687233	91687296	.	+	0	ID=LotjaGi3g1v0498200.1.CDS.5;Parent=LotjaGi3g1v0498200.1
LjG1.1_chr3	PGSB	exon	91687716	91687773	.	+	.	ID=LotjaGi3g1v0498200.1.exon.6;Parent=LotjaGi3g1v0498200.1
LjG1.1_chr3	PGSB	CDS	91687716	91687773	.	+	2	ID=LotjaGi3g1v0498200.1.CDS.6;Parent=LotjaGi3g1v0498200.1
LjG1.1_chr3	PGSB	exon	91687869	91687955	.	+	.	ID=LotjaGi3g1v0498200.1.exon.7;Parent=LotjaGi3g1v0498200.1
LjG1.1_chr3	PGSB	CDS	91687869	91687955	.	+	1	ID=LotjaGi3g1v0498200.1.CDS.7;Parent=LotjaGi3g1v0498200.1
LjG1.1_chr3	PGSB	exon	91688317	91688410	.	+	.	ID=LotjaGi3g1v0498200.1.exon.8;Parent=LotjaGi3g1v0498200.1
LjG1.1_chr3	PGSB	CDS	91688317	91688410	.	+	1	ID=LotjaGi3g1v0498200.1.CDS.8;Parent=LotjaGi3g1v0498200.1
LjG1.1_chr3	PGSB	CDS	91693993	91694085	.	+	0	ID=LotjaGi3g1v0498200.1.CDS.9;Parent=LotjaGi3g1v0498200.1
LjG1.1_chr3	PGSB	exon	91693993	91697056	.	+	.	ID=LotjaGi3g1v0498200.1.exon.9;Parent=LotjaGi3g1v0498200.1
LjG1.1_chr3	PGSB	three_prime_UTR	91694086	91697056	.	+	.	ID=LotjaGi3g1v0498200.1.three_prime_UTR.2;Parent=LotjaGi3g1v0498200.1
###
LjG1.1_chr3	PGSB	gene	91693992	91696839	.	-	.	ID=LotjaGi3g1v0498300
LjG1.1_chr3	PGSB	exon	91693992	91695239	.	-	.	ID=LotjaGi3g1v0498300.1.exon.1;Parent=LotjaGi3g1v0498300.1
LjG1.1_chr3	PGSB	three_prime_UTR	91693992	91695239	.	-	.	ID=LotjaGi3g1v0498300.1.three_prime_UTR.1;Parent=LotjaGi3g1v0498300.1
LjG1.1_chr3	PGSB	three_prime_UTR	91695739	91695748	.	-	.	ID=LotjaGi3g1v0498300.1.three_prime_UTR.2;Parent=LotjaGi3g1v0498300.1
LjG1.1_chr3	PGSB	exon	91695739	91696839	.	-	.	ID=LotjaGi3g1v0498300.1.exon.2;Parent=LotjaGi3g1v0498300.1
LjG1.1_chr3	PGSB	CDS	91695749	91696567	.	-	0	ID=LotjaGi3g1v0498300.1.CDS.1;Parent=LotjaGi3g1v0498300.1
LjG1.1_chr3	PGSB	five_prime_UTR	91696568	91696839	.	-	.	ID=LotjaGi3g1v0498300.1.five_prime_UTR.3;Parent=LotjaGi3g1v0498300.1
###
LjG1.1_chr3	PGSB	gene	91698883	91716600	.	+	.	ID=LotjaGi3g1v0498400
LjG1.1_chr3	PGSB	five_prime_UTR	91698883	91699270	.	+	.	ID=LotjaGi3g1v0498400.1.five_prime_UTR.1;Parent=LotjaGi3g1v0498400.1
LjG1.1_chr3	PGSB	exon	91698883	91699413	.	+	.	ID=LotjaGi3g1v0498400.1.exon.1;Parent=LotjaGi3g1v0498400.1
LjG1.1_chr3	PGSB	CDS	91699271	91699413	.	+	0	ID=LotjaGi3g1v0498400.1.CDS.1;Parent=LotjaGi3g1v0498400.1
LjG1.1_chr3	PGSB	exon	91699503	91699571	.	+	.	ID=LotjaGi3g1v0498400.1.exon.2;Parent=LotjaGi3g1v0498400.1
LjG1.1_chr3	PGSB	CDS	91699503	91699571	.	+	1	ID=LotjaGi3g1v0498400.1.CDS.2;Parent=LotjaGi3g1v0498400.1
LjG1.1_chr3	PGSB	exon	91699665	91699724	.	+	.	ID=LotjaGi3g1v0498400.1.exon.3;Parent=LotjaGi3g1v0498400.1
LjG1.1_chr3	PGSB	CDS	91699665	91699724	.	+	1	ID=LotjaGi3g1v0498400.1.CDS.3;Parent=LotjaGi3g1v0498400.1
LjG1.1_chr3	PGSB	exon	91699803	91699908	.	+	.	ID=LotjaGi3g1v0498400.1.exon.4;Parent=LotjaGi3g1v0498400.1
LjG1.1_chr3	PGSB	CDS	91699803	91699908	.	+	1	ID=LotjaGi3g1v0498400.1.CDS.4;Parent=LotjaGi3g1v0498400.1
LjG1.1_chr3	PGSB	exon	91701276	91701380	.	+	.	ID=LotjaGi3g1v0498400.1.exon.5;Parent=LotjaGi3g1v0498400.1
LjG1.1_chr3	PGSB	CDS	91701276	91701380	.	+	0	ID=LotjaGi3g1v0498400.1.CDS.5;Parent=LotjaGi3g1v0498400.1
LjG1.1_chr3	PGSB	exon	91702038	91702427	.	+	.	ID=LotjaGi3g1v0498400.1.exon.6;Parent=LotjaGi3g1v0498400.1
LjG1.1_chr3	PGSB	CDS	91702038	91702427	.	+	0	ID=LotjaGi3g1v0498400.1.CDS.6;Parent=LotjaGi3g1v0498400.1
LjG1.1_chr3	PGSB	exon	91702714	91702842	.	+	.	ID=LotjaGi3g1v0498400.1.exon.7;Parent=LotjaGi3g1v0498400.1
LjG1.1_chr3	PGSB	CDS	91702714	91702842	.	+	0	ID=LotjaGi3g1v0498400.1.CDS.7;Parent=LotjaGi3g1v0498400.1
LjG1.1_chr3	PGSB	exon	91702927	91703013	.	+	.	ID=LotjaGi3g1v0498400.1.exon.8;Parent=LotjaGi3g1v0498400.1
LjG1.1_chr3	PGSB	CDS	91702927	91703013	.	+	0	ID=LotjaGi3g1v0498400.1.CDS.8;Parent=LotjaGi3g1v0498400.1
LjG1.1_chr3	PGSB	exon	91703110	91703196	.	+	.	ID=LotjaGi3g1v0498400.1.exon.9;Parent=LotjaGi3g1v0498400.1
LjG1.1_chr3	PGSB	CDS	91703110	91703196	.	+	0	ID=LotjaGi3g1v0498400.1.CDS.9;Parent=LotjaGi3g1v0498400.1
LjG1.1_chr3	PGSB	exon	91703283	91703391	.	+	.	ID=LotjaGi3g1v0498400.1.exon.10;Parent=LotjaGi3g1v0498400.1
LjG1.1_chr3	PGSB	CDS	91703283	91703391	.	+	0	ID=LotjaGi3g1v0498400.1.CDS.10;Parent=LotjaGi3g1v0498400.1
LjG1.1_chr3	PGSB	exon	91704760	91704871	.	+	.	ID=LotjaGi3g1v0498400.1.exon.11;Parent=LotjaGi3g1v0498400.1
LjG1.1_chr3	PGSB	CDS	91704760	91704871	.	+	2	ID=LotjaGi3g1v0498400.1.CDS.11;Parent=LotjaGi3g1v0498400.1
LjG1.1_chr3	PGSB	exon	91705924	91705978	.	+	.	ID=LotjaGi3g1v0498400.1.exon.12;Parent=LotjaGi3g1v0498400.1
LjG1.1_chr3	PGSB	CDS	91705924	91705978	.	+	1	ID=LotjaGi3g1v0498400.1.CDS.12;Parent=LotjaGi3g1v0498400.1
LjG1.1_chr3	PGSB	exon	91706211	91706380	.	+	.	ID=LotjaGi3g1v0498400.1.exon.13;Parent=LotjaGi3g1v0498400.1
LjG1.1_chr3	PGSB	CDS	91706211	91706380	.	+	0	ID=LotjaGi3g1v0498400.1.CDS.13;Parent=LotjaGi3g1v0498400.1
LjG1.1_chr3	PGSB	exon	91707160	91707341	.	+	.	ID=LotjaGi3g1v0498400.1.exon.14;Parent=LotjaGi3g1v0498400.1
LjG1.1_chr3	PGSB	CDS	91707160	91707341	.	+	1	ID=LotjaGi3g1v0498400.1.CDS.14;Parent=LotjaGi3g1v0498400.1
LjG1.1_chr3	PGSB	exon	91707833	91707978	.	+	.	ID=LotjaGi3g1v0498400.1.exon.15;Parent=LotjaGi3g1v0498400.1
LjG1.1_chr3	PGSB	CDS	91707833	91707978	.	+	2	ID=LotjaGi3g1v0498400.1.CDS.15;Parent=LotjaGi3g1v0498400.1
LjG1.1_chr3	PGSB	exon	91708092	91708341	.	+	.	ID=LotjaGi3g1v0498400.1.exon.16;Parent=LotjaGi3g1v0498400.1
LjG1.1_chr3	PGSB	CDS	91708092	91708341	.	+	0	ID=LotjaGi3g1v0498400.1.CDS.16;Parent=LotjaGi3g1v0498400.1
LjG1.1_chr3	PGSB	exon	91709429	91709708	.	+	.	ID=LotjaGi3g1v0498400.1.exon.17;Parent=LotjaGi3g1v0498400.1
LjG1.1_chr3	PGSB	CDS	91709429	91709708	.	+	2	ID=LotjaGi3g1v0498400.1.CDS.17;Parent=LotjaGi3g1v0498400.1
LjG1.1_chr3	PGSB	exon	91709817	91709910	.	+	.	ID=LotjaGi3g1v0498400.1.exon.18;Parent=LotjaGi3g1v0498400.1
LjG1.1_chr3	PGSB	CDS	91709817	91709910	.	+	1	ID=LotjaGi3g1v0498400.1.CDS.18;Parent=LotjaGi3g1v0498400.1
LjG1.1_chr3	PGSB	exon	91710824	91710904	.	+	.	ID=LotjaGi3g1v0498400.1.exon.19;Parent=LotjaGi3g1v0498400.1
LjG1.1_chr3	PGSB	CDS	91710824	91710904	.	+	0	ID=LotjaGi3g1v0498400.1.CDS.19;Parent=LotjaGi3g1v0498400.1
LjG1.1_chr3	PGSB	exon	91711149	91711205	.	+	.	ID=LotjaGi3g1v0498400.1.exon.20;Parent=LotjaGi3g1v0498400.1
LjG1.1_chr3	PGSB	CDS	91711149	91711205	.	+	0	ID=LotjaGi3g1v0498400.1.CDS.20;Parent=LotjaGi3g1v0498400.1
LjG1.1_chr3	PGSB	exon	91711563	91711694	.	+	.	ID=LotjaGi3g1v0498400.1.exon.21;Parent=LotjaGi3g1v0498400.1
LjG1.1_chr3	PGSB	CDS	91711563	91711694	.	+	0	ID=LotjaGi3g1v0498400.1.CDS.21;Parent=LotjaGi3g1v0498400.1
LjG1.1_chr3	PGSB	exon	91711772	91711855	.	+	.	ID=LotjaGi3g1v0498400.1.exon.22;Parent=LotjaGi3g1v0498400.1
LjG1.1_chr3	PGSB	CDS	91711772	91711855	.	+	0	ID=LotjaGi3g1v0498400.1.CDS.22;Parent=LotjaGi3g1v0498400.1
LjG1.1_chr3	PGSB	exon	91712002	91712110	.	+	.	ID=LotjaGi3g1v0498400.1.exon.23;Parent=LotjaGi3g1v0498400.1
LjG1.1_chr3	PGSB	CDS	91712002	91712110	.	+	0	ID=LotjaGi3g1v0498400.1.CDS.23;Parent=LotjaGi3g1v0498400.1
LjG1.1_chr3	PGSB	exon	91712198	91712334	.	+	.	ID=LotjaGi3g1v0498400.1.exon.24;Parent=LotjaGi3g1v0498400.1
LjG1.1_chr3	PGSB	CDS	91712198	91712334	.	+	2	ID=LotjaGi3g1v0498400.1.CDS.24;Parent=LotjaGi3g1v0498400.1
LjG1.1_chr3	PGSB	exon	91712524	91712631	.	+	.	ID=LotjaGi3g1v0498400.1.exon.25;Parent=LotjaGi3g1v0498400.1
LjG1.1_chr3	PGSB	CDS	91712524	91712631	.	+	0	ID=LotjaGi3g1v0498400.1.CDS.25;Parent=LotjaGi3g1v0498400.1
LjG1.1_chr3	PGSB	exon	91713459	91713544	.	+	.	ID=LotjaGi3g1v0498400.1.exon.26;Parent=LotjaGi3g1v0498400.1
LjG1.1_chr3	PGSB	CDS	91713459	91713544	.	+	0	ID=LotjaGi3g1v0498400.1.CDS.26;Parent=LotjaGi3g1v0498400.1
LjG1.1_chr3	PGSB	exon	91714122	91714224	.	+	.	ID=LotjaGi3g1v0498400.1.exon.27;Parent=LotjaGi3g1v0498400.1
LjG1.1_chr3	PGSB	CDS	91714122	91714224	.	+	1	ID=LotjaGi3g1v0498400.1.CDS.27;Parent=LotjaGi3g1v0498400.1
LjG1.1_chr3	PGSB	exon	91714300	91714422	.	+	.	ID=LotjaGi3g1v0498400.1.exon.28;Parent=LotjaGi3g1v0498400.1
LjG1.1_chr3	PGSB	CDS	91714300	91714422	.	+	0	ID=LotjaGi3g1v0498400.1.CDS.28;Parent=LotjaGi3g1v0498400.1
LjG1.1_chr3	PGSB	CDS	91715621	91715731	.	+	0	ID=LotjaGi3g1v0498400.1.CDS.29;Parent=LotjaGi3g1v0498400.1
LjG1.1_chr3	PGSB	exon	91715621	91716600	.	+	.	ID=LotjaGi3g1v0498400.1.exon.29;Parent=LotjaGi3g1v0498400.1
LjG1.1_chr3	PGSB	three_prime_UTR	91715732	91716600	.	+	.	ID=LotjaGi3g1v0498400.1.three_prime_UTR.2;Parent=LotjaGi3g1v0498400.1
###
LjG1.1_chr3	PGSB	gene	91719336	91724650	.	-	.	ID=LotjaGi3g1v0498500
LjG1.1_chr3	PGSB	exon	91719648	91719885	.	-	.	ID=LotjaGi3g1v0498500.2.exon.1;Parent=LotjaGi3g1v0498500.2
LjG1.1_chr3	PGSB	three_prime_UTR	91719648	91719885	.	-	.	ID=LotjaGi3g1v0498500.2.three_prime_UTR.1;Parent=LotjaGi3g1v0498500.2
LjG1.1_chr3	PGSB	three_prime_UTR	91720737	91720836	.	-	.	ID=LotjaGi3g1v0498500.2.three_prime_UTR.2;Parent=LotjaGi3g1v0498500.2
LjG1.1_chr3	PGSB	exon	91720737	91720839	.	-	.	ID=LotjaGi3g1v0498500.2.exon.2;Parent=LotjaGi3g1v0498500.2
LjG1.1_chr3	PGSB	CDS	91720837	91720839	.	-	0	ID=LotjaGi3g1v0498500.2.CDS.1;Parent=LotjaGi3g1v0498500.2
LjG1.1_chr3	PGSB	exon	91721414	91721618	.	-	.	ID=LotjaGi3g1v0498500.2.exon.3;Parent=LotjaGi3g1v0498500.2
LjG1.1_chr3	PGSB	CDS	91721414	91721618	.	-	1	ID=LotjaGi3g1v0498500.2.CDS.2;Parent=LotjaGi3g1v0498500.2
LjG1.1_chr3	PGSB	exon	91721702	91721739	.	-	.	ID=LotjaGi3g1v0498500.2.exon.4;Parent=LotjaGi3g1v0498500.2
LjG1.1_chr3	PGSB	CDS	91721702	91721739	.	-	0	ID=LotjaGi3g1v0498500.2.CDS.3;Parent=LotjaGi3g1v0498500.2
LjG1.1_chr3	PGSB	exon	91722601	91723676	.	-	.	ID=LotjaGi3g1v0498500.2.exon.5;Parent=LotjaGi3g1v0498500.2
LjG1.1_chr3	PGSB	CDS	91722601	91723676	.	-	2	ID=LotjaGi3g1v0498500.2.CDS.4;Parent=LotjaGi3g1v0498500.2
LjG1.1_chr3	PGSB	CDS	91724202	91724205	.	-	0	ID=LotjaGi3g1v0498500.2.CDS.5;Parent=LotjaGi3g1v0498500.2
LjG1.1_chr3	PGSB	exon	91724202	91724368	.	-	.	ID=LotjaGi3g1v0498500.2.exon.6;Parent=LotjaGi3g1v0498500.2
LjG1.1_chr3	PGSB	five_prime_UTR	91724206	91724368	.	-	.	ID=LotjaGi3g1v0498500.2.five_prime_UTR.3;Parent=LotjaGi3g1v0498500.2
###
LjG1.1_chr3	PGSB	gene	91731757	91732454	.	+	.	ID=LotjaGi3g1v0498600_LC
LjG1.1_chr3	PGSB	five_prime_UTR	91731757	91731757	.	+	.	ID=LotjaGi3g1v0498600_LC.1.five_prime_UTR.1;Parent=LotjaGi3g1v0498600_LC.1
LjG1.1_chr3	PGSB	exon	91731757	91732454	.	+	.	ID=LotjaGi3g1v0498600_LC.1.exon.1;Parent=LotjaGi3g1v0498600_LC.1
LjG1.1_chr3	PGSB	CDS	91731758	91732165	.	+	0	ID=LotjaGi3g1v0498600_LC.1.CDS.1;Parent=LotjaGi3g1v0498600_LC.1
LjG1.1_chr3	PGSB	three_prime_UTR	91732166	91732454	.	+	.	ID=LotjaGi3g1v0498600_LC.1.three_prime_UTR.2;Parent=LotjaGi3g1v0498600_LC.1
###
LjG1.1_chr3	PGSB	gene	91733743	91734336	.	+	.	ID=LotjaGi3g1v0498700_LC
LjG1.1_chr3	PGSB	five_prime_UTR	91733743	91733743	.	+	.	ID=LotjaGi3g1v0498700_LC.1.five_prime_UTR.1;Parent=LotjaGi3g1v0498700_LC.1
LjG1.1_chr3	PGSB	exon	91733743	91734336	.	+	.	ID=LotjaGi3g1v0498700_LC.1.exon.1;Parent=LotjaGi3g1v0498700_LC.1
LjG1.1_chr3	PGSB	CDS	91733744	91734166	.	+	0	ID=LotjaGi3g1v0498700_LC.1.CDS.1;Parent=LotjaGi3g1v0498700_LC.1
LjG1.1_chr3	PGSB	three_prime_UTR	91734167	91734336	.	+	.	ID=LotjaGi3g1v0498700_LC.1.three_prime_UTR.2;Parent=LotjaGi3g1v0498700_LC.1
###
LjG1.1_chr3	PGSB	gene	91750064	91757893	.	+	.	ID=LotjaGi3g1v0498800
LjG1.1_chr3	PGSB	five_prime_UTR	91750064	91754366	.	+	.	ID=LotjaGi3g1v0498800.1.five_prime_UTR.1;Parent=LotjaGi3g1v0498800.1
LjG1.1_chr3	PGSB	exon	91750064	91754834	.	+	.	ID=LotjaGi3g1v0498800.1.exon.1;Parent=LotjaGi3g1v0498800.1
LjG1.1_chr3	PGSB	CDS	91754367	91754834	.	+	0	ID=LotjaGi3g1v0498800.1.CDS.1;Parent=LotjaGi3g1v0498800.1
LjG1.1_chr3	PGSB	exon	91755532	91755933	.	+	.	ID=LotjaGi3g1v0498800.1.exon.2;Parent=LotjaGi3g1v0498800.1
LjG1.1_chr3	PGSB	CDS	91755532	91755933	.	+	0	ID=LotjaGi3g1v0498800.1.CDS.2;Parent=LotjaGi3g1v0498800.1
LjG1.1_chr3	PGSB	CDS	91756830	91757312	.	+	0	ID=LotjaGi3g1v0498800.1.CDS.3;Parent=LotjaGi3g1v0498800.1
LjG1.1_chr3	PGSB	exon	91756830	91757893	.	+	.	ID=LotjaGi3g1v0498800.1.exon.3;Parent=LotjaGi3g1v0498800.1
LjG1.1_chr3	PGSB	three_prime_UTR	91757313	91757893	.	+	.	ID=LotjaGi3g1v0498800.1.three_prime_UTR.2;Parent=LotjaGi3g1v0498800.1
LjG1.1_chr3	PGSB	five_prime_UTR	91754148	91754305	.	+	.	ID=LotjaGi3g1v0498800.3.five_prime_UTR.1;Parent=LotjaGi3g1v0498800.3
LjG1.1_chr3	PGSB	exon	91754148	91754394	.	+	.	ID=LotjaGi3g1v0498800.3.exon.1;Parent=LotjaGi3g1v0498800.3
LjG1.1_chr3	PGSB	CDS	91754306	91754394	.	+	0	ID=LotjaGi3g1v0498800.3.CDS.1;Parent=LotjaGi3g1v0498800.3
LjG1.1_chr3	PGSB	exon	91754501	91754834	.	+	.	ID=LotjaGi3g1v0498800.3.exon.2;Parent=LotjaGi3g1v0498800.3
LjG1.1_chr3	PGSB	CDS	91754501	91754834	.	+	1	ID=LotjaGi3g1v0498800.3.CDS.2;Parent=LotjaGi3g1v0498800.3
LjG1.1_chr3	PGSB	exon	91755532	91755933	.	+	.	ID=LotjaGi3g1v0498800.3.exon.3;Parent=LotjaGi3g1v0498800.3
LjG1.1_chr3	PGSB	CDS	91755532	91755933	.	+	0	ID=LotjaGi3g1v0498800.3.CDS.3;Parent=LotjaGi3g1v0498800.3
LjG1.1_chr3	PGSB	CDS	91756830	91757312	.	+	0	ID=LotjaGi3g1v0498800.3.CDS.4;Parent=LotjaGi3g1v0498800.3
LjG1.1_chr3	PGSB	exon	91756830	91757663	.	+	.	ID=LotjaGi3g1v0498800.3.exon.4;Parent=LotjaGi3g1v0498800.3
LjG1.1_chr3	PGSB	three_prime_UTR	91757313	91757663	.	+	.	ID=LotjaGi3g1v0498800.3.three_prime_UTR.2;Parent=LotjaGi3g1v0498800.3
###
LjG1.1_chr3	PGSB	gene	91750064	91757893	.	-	.	ID=LotjaGi3g1v0498900
LjG1.1_chr3	PGSB	three_prime_UTR	91750064	91750578	.	-	.	ID=LotjaGi3g1v0498900.1.three_prime_UTR.1;Parent=LotjaGi3g1v0498900.1
LjG1.1_chr3	PGSB	exon	91750064	91750761	.	-	.	ID=LotjaGi3g1v0498900.1.exon.1;Parent=LotjaGi3g1v0498900.1
LjG1.1_chr3	PGSB	CDS	91750579	91750761	.	-	0	ID=LotjaGi3g1v0498900.1.CDS.1;Parent=LotjaGi3g1v0498900.1
LjG1.1_chr3	PGSB	exon	91751171	91751730	.	-	.	ID=LotjaGi3g1v0498900.1.exon.2;Parent=LotjaGi3g1v0498900.1
LjG1.1_chr3	PGSB	CDS	91751171	91751730	.	-	2	ID=LotjaGi3g1v0498900.1.CDS.2;Parent=LotjaGi3g1v0498900.1
LjG1.1_chr3	PGSB	CDS	91753952	91753952	.	-	0	ID=LotjaGi3g1v0498900.1.CDS.3;Parent=LotjaGi3g1v0498900.1
LjG1.1_chr3	PGSB	exon	91753952	91757893	.	-	.	ID=LotjaGi3g1v0498900.1.exon.3;Parent=LotjaGi3g1v0498900.1
LjG1.1_chr3	PGSB	five_prime_UTR	91753953	91757893	.	-	.	ID=LotjaGi3g1v0498900.1.five_prime_UTR.2;Parent=LotjaGi3g1v0498900.1
###
LjG1.1_chr3	PGSB	gene	91759567	91760483	.	-	.	ID=LotjaGi3g1v0499000_LC
LjG1.1_chr3	PGSB	three_prime_UTR	91759567	91759567	.	-	.	ID=LotjaGi3g1v0499000_LC.1.three_prime_UTR.1;Parent=LotjaGi3g1v0499000_LC.1
LjG1.1_chr3	PGSB	exon	91759567	91760483	.	-	.	ID=LotjaGi3g1v0499000_LC.1.exon.1;Parent=LotjaGi3g1v0499000_LC.1
LjG1.1_chr3	PGSB	CDS	91759568	91759888	.	-	0	ID=LotjaGi3g1v0499000_LC.1.CDS.1;Parent=LotjaGi3g1v0499000_LC.1
LjG1.1_chr3	PGSB	five_prime_UTR	91759889	91760483	.	-	.	ID=LotjaGi3g1v0499000_LC.1.five_prime_UTR.2;Parent=LotjaGi3g1v0499000_LC.1
###
LjG1.1_chr3	PGSB	gene	91765471	91768894	.	+	.	ID=LotjaGi3g1v0499100
LjG1.1_chr3	PGSB	five_prime_UTR	91765471	91765818	.	+	.	ID=LotjaGi3g1v0499100.1.five_prime_UTR.1;Parent=LotjaGi3g1v0499100.1
LjG1.1_chr3	PGSB	exon	91765471	91766232	.	+	.	ID=LotjaGi3g1v0499100.1.exon.1;Parent=LotjaGi3g1v0499100.1
LjG1.1_chr3	PGSB	CDS	91765819	91766232	.	+	0	ID=LotjaGi3g1v0499100.1.CDS.1;Parent=LotjaGi3g1v0499100.1
LjG1.1_chr3	PGSB	exon	91767324	91767656	.	+	.	ID=LotjaGi3g1v0499100.1.exon.2;Parent=LotjaGi3g1v0499100.1
LjG1.1_chr3	PGSB	CDS	91767324	91767656	.	+	0	ID=LotjaGi3g1v0499100.1.CDS.2;Parent=LotjaGi3g1v0499100.1
LjG1.1_chr3	PGSB	exon	91767879	91767995	.	+	.	ID=LotjaGi3g1v0499100.1.exon.3;Parent=LotjaGi3g1v0499100.1
LjG1.1_chr3	PGSB	CDS	91767879	91767995	.	+	0	ID=LotjaGi3g1v0499100.1.CDS.3;Parent=LotjaGi3g1v0499100.1
LjG1.1_chr3	PGSB	CDS	91768104	91768232	.	+	0	ID=LotjaGi3g1v0499100.1.CDS.4;Parent=LotjaGi3g1v0499100.1
LjG1.1_chr3	PGSB	exon	91768104	91768894	.	+	.	ID=LotjaGi3g1v0499100.1.exon.4;Parent=LotjaGi3g1v0499100.1
LjG1.1_chr3	PGSB	three_prime_UTR	91768233	91768894	.	+	.	ID=LotjaGi3g1v0499100.1.three_prime_UTR.2;Parent=LotjaGi3g1v0499100.1
###
LjG1.1_chr3	PGSB	gene	91765812	91765976	.	-	.	ID=LotjaGi3g1v0499200_LC
###
LjG1.1_chr3	PGSB	gene	91769135	91775058	.	+	.	ID=LotjaGi3g1v0499300
LjG1.1_chr3	PGSB	five_prime_UTR	91769135	91769942	.	+	.	ID=LotjaGi3g1v0499300.1.five_prime_UTR.1;Parent=LotjaGi3g1v0499300.1
LjG1.1_chr3	PGSB	exon	91769135	91771738	.	+	.	ID=LotjaGi3g1v0499300.1.exon.1;Parent=LotjaGi3g1v0499300.1
LjG1.1_chr3	PGSB	CDS	91769943	91771097	.	+	0	ID=LotjaGi3g1v0499300.1.CDS.1;Parent=LotjaGi3g1v0499300.1
LjG1.1_chr3	PGSB	three_prime_UTR	91771098	91771738	.	+	.	ID=LotjaGi3g1v0499300.1.three_prime_UTR.2;Parent=LotjaGi3g1v0499300.1
LjG1.1_chr3	PGSB	exon	91772112	91772228	.	+	.	ID=LotjaGi3g1v0499300.1.exon.2;Parent=LotjaGi3g1v0499300.1
LjG1.1_chr3	PGSB	three_prime_UTR	91772112	91772228	.	+	.	ID=LotjaGi3g1v0499300.1.three_prime_UTR.3;Parent=LotjaGi3g1v0499300.1
LjG1.1_chr3	PGSB	exon	91774066	91775058	.	+	.	ID=LotjaGi3g1v0499300.1.exon.3;Parent=LotjaGi3g1v0499300.1
LjG1.1_chr3	PGSB	three_prime_UTR	91774066	91775058	.	+	.	ID=LotjaGi3g1v0499300.1.three_prime_UTR.4;Parent=LotjaGi3g1v0499300.1
###
LjG1.1_chr3	PGSB	gene	91793048	91794778	.	+	.	ID=LotjaGi3g1v0499400_LC
LjG1.1_chr3	PGSB	five_prime_UTR	91793048	91793710	.	+	.	ID=LotjaGi3g1v0499400_LC.1.five_prime_UTR.1;Parent=LotjaGi3g1v0499400_LC.1
LjG1.1_chr3	PGSB	exon	91793048	91794778	.	+	.	ID=LotjaGi3g1v0499400_LC.1.exon.1;Parent=LotjaGi3g1v0499400_LC.1
LjG1.1_chr3	PGSB	CDS	91793711	91794529	.	+	0	ID=LotjaGi3g1v0499400_LC.1.CDS.1;Parent=LotjaGi3g1v0499400_LC.1
LjG1.1_chr3	PGSB	three_prime_UTR	91794530	91794778	.	+	.	ID=LotjaGi3g1v0499400_LC.1.three_prime_UTR.2;Parent=LotjaGi3g1v0499400_LC.1
###
LjG1.1_chr3	PGSB	gene	91796179	91799903	.	-	.	ID=LotjaGi3g1v0499500
LjG1.1_chr3	PGSB	exon	91796870	91797103	.	-	.	ID=LotjaGi3g1v0499500.2.exon.1;Parent=LotjaGi3g1v0499500.2
LjG1.1_chr3	PGSB	CDS	91796870	91797103	.	-	0	ID=LotjaGi3g1v0499500.2.CDS.1;Parent=LotjaGi3g1v0499500.2
LjG1.1_chr3	PGSB	exon	91797373	91797378	.	-	.	ID=LotjaGi3g1v0499500.2.exon.2;Parent=LotjaGi3g1v0499500.2
LjG1.1_chr3	PGSB	CDS	91797373	91797378	.	-	0	ID=LotjaGi3g1v0499500.2.CDS.2;Parent=LotjaGi3g1v0499500.2
LjG1.1_chr3	PGSB	exon	91797719	91798018	.	-	.	ID=LotjaGi3g1v0499500.2.exon.3;Parent=LotjaGi3g1v0499500.2
LjG1.1_chr3	PGSB	CDS	91797719	91798018	.	-	0	ID=LotjaGi3g1v0499500.2.CDS.3;Parent=LotjaGi3g1v0499500.2
LjG1.1_chr3	PGSB	exon	91799116	91799298	.	-	.	ID=LotjaGi3g1v0499500.2.exon.4;Parent=LotjaGi3g1v0499500.2
LjG1.1_chr3	PGSB	CDS	91799116	91799298	.	-	0	ID=LotjaGi3g1v0499500.2.CDS.4;Parent=LotjaGi3g1v0499500.2
###
LjG1.1_chr3	PGSB	gene	91804905	91805501	.	+	.	ID=LotjaGi3g1v0499600_LC
LjG1.1_chr3	PGSB	exon	91804905	91805501	.	+	.	ID=LotjaGi3g1v0499600_LC.1.exon.1;Parent=LotjaGi3g1v0499600_LC.1
LjG1.1_chr3	PGSB	CDS	91804905	91805501	.	+	0	ID=LotjaGi3g1v0499600_LC.1.CDS.1;Parent=LotjaGi3g1v0499600_LC.1
###
LjG1.1_chr3	PGSB	gene	91808690	91809478	.	-	.	ID=LotjaGi3g1v0499700
LjG1.1_chr3	PGSB	three_prime_UTR	91808690	91808945	.	-	.	ID=LotjaGi3g1v0499700.1.three_prime_UTR.1;Parent=LotjaGi3g1v0499700.1
LjG1.1_chr3	PGSB	exon	91808690	91809478	.	-	.	ID=LotjaGi3g1v0499700.1.exon.1;Parent=LotjaGi3g1v0499700.1
LjG1.1_chr3	PGSB	CDS	91808946	91809323	.	-	0	ID=LotjaGi3g1v0499700.1.CDS.1;Parent=LotjaGi3g1v0499700.1
LjG1.1_chr3	PGSB	five_prime_UTR	91809324	91809478	.	-	.	ID=LotjaGi3g1v0499700.1.five_prime_UTR.2;Parent=LotjaGi3g1v0499700.1
###
LjG1.1_chr3	PGSB	gene	91810518	91815973	.	-	.	ID=LotjaGi3g1v0499800
LjG1.1_chr3	PGSB	three_prime_UTR	91810518	91813209	.	-	.	ID=LotjaGi3g1v0499800.1.three_prime_UTR.1;Parent=LotjaGi3g1v0499800.1
LjG1.1_chr3	PGSB	exon	91810518	91814156	.	-	.	ID=LotjaGi3g1v0499800.1.exon.1;Parent=LotjaGi3g1v0499800.1
LjG1.1_chr3	PGSB	CDS	91813210	91814148	.	-	0	ID=LotjaGi3g1v0499800.1.CDS.1;Parent=LotjaGi3g1v0499800.1
LjG1.1_chr3	PGSB	five_prime_UTR	91814149	91814156	.	-	.	ID=LotjaGi3g1v0499800.1.five_prime_UTR.2;Parent=LotjaGi3g1v0499800.1
LjG1.1_chr3	PGSB	exon	91815760	91815973	.	-	.	ID=LotjaGi3g1v0499800.1.exon.2;Parent=LotjaGi3g1v0499800.1
LjG1.1_chr3	PGSB	five_prime_UTR	91815760	91815973	.	-	.	ID=LotjaGi3g1v0499800.1.five_prime_UTR.3;Parent=LotjaGi3g1v0499800.1
LjG1.1_chr3	PGSB	exon	91813210	91814148	.	-	.	ID=LotjaGi3g1v0499800.2.exon.1;Parent=LotjaGi3g1v0499800.2
LjG1.1_chr3	PGSB	CDS	91813210	91814148	.	-	0	ID=LotjaGi3g1v0499800.2.CDS.1;Parent=LotjaGi3g1v0499800.2
###
LjG1.1_chr3	PGSB	gene	91810993	91811912	.	+	.	ID=LotjaGi3g1v0499900
LjG1.1_chr3	PGSB	exon	91810993	91811845	.	+	.	ID=LotjaGi3g1v0499900.1.exon.1;Parent=LotjaGi3g1v0499900.1
LjG1.1_chr3	PGSB	CDS	91811030	91811845	.	+	0	ID=LotjaGi3g1v0499900.1.CDS.1;Parent=LotjaGi3g1v0499900.1
###
LjG1.1_chr3	PGSB	gene	91828968	91835959	.	-	.	ID=LotjaGi3g1v0500000
LjG1.1_chr3	PGSB	three_prime_UTR	91828968	91829896	.	-	.	ID=LotjaGi3g1v0500000.1.three_prime_UTR.1;Parent=LotjaGi3g1v0500000.1
LjG1.1_chr3	PGSB	exon	91828968	91829975	.	-	.	ID=LotjaGi3g1v0500000.1.exon.1;Parent=LotjaGi3g1v0500000.1
LjG1.1_chr3	PGSB	CDS	91829897	91829975	.	-	1	ID=LotjaGi3g1v0500000.1.CDS.1;Parent=LotjaGi3g1v0500000.1
LjG1.1_chr3	PGSB	exon	91831214	91831320	.	-	.	ID=LotjaGi3g1v0500000.1.exon.2;Parent=LotjaGi3g1v0500000.1
LjG1.1_chr3	PGSB	CDS	91831214	91831320	.	-	0	ID=LotjaGi3g1v0500000.1.CDS.2;Parent=LotjaGi3g1v0500000.1
LjG1.1_chr3	PGSB	exon	91832730	91832948	.	-	.	ID=LotjaGi3g1v0500000.1.exon.3;Parent=LotjaGi3g1v0500000.1
LjG1.1_chr3	PGSB	CDS	91832730	91832948	.	-	0	ID=LotjaGi3g1v0500000.1.CDS.3;Parent=LotjaGi3g1v0500000.1
LjG1.1_chr3	PGSB	exon	91834027	91834746	.	-	.	ID=LotjaGi3g1v0500000.1.exon.4;Parent=LotjaGi3g1v0500000.1
LjG1.1_chr3	PGSB	CDS	91834027	91834746	.	-	0	ID=LotjaGi3g1v0500000.1.CDS.4;Parent=LotjaGi3g1v0500000.1
LjG1.1_chr3	PGSB	CDS	91835627	91835836	.	-	0	ID=LotjaGi3g1v0500000.1.CDS.5;Parent=LotjaGi3g1v0500000.1
LjG1.1_chr3	PGSB	exon	91835627	91835959	.	-	.	ID=LotjaGi3g1v0500000.1.exon.5;Parent=LotjaGi3g1v0500000.1
LjG1.1_chr3	PGSB	five_prime_UTR	91835837	91835959	.	-	.	ID=LotjaGi3g1v0500000.1.five_prime_UTR.2;Parent=LotjaGi3g1v0500000.1
###
LjG1.1_chr3	PGSB	gene	91836093	91844995	.	-	.	ID=LotjaGi3g1v0500100
LjG1.1_chr3	PGSB	three_prime_UTR	91836093	91836807	.	-	.	ID=LotjaGi3g1v0500100.1.three_prime_UTR.1;Parent=LotjaGi3g1v0500100.1
LjG1.1_chr3	PGSB	exon	91836093	91837065	.	-	.	ID=LotjaGi3g1v0500100.1.exon.1;Parent=LotjaGi3g1v0500100.1
LjG1.1_chr3	PGSB	CDS	91836808	91837065	.	-	0	ID=LotjaGi3g1v0500100.1.CDS.1;Parent=LotjaGi3g1v0500100.1
LjG1.1_chr3	PGSB	exon	91837181	91837258	.	-	.	ID=LotjaGi3g1v0500100.1.exon.2;Parent=LotjaGi3g1v0500100.1
LjG1.1_chr3	PGSB	CDS	91837181	91837258	.	-	0	ID=LotjaGi3g1v0500100.1.CDS.2;Parent=LotjaGi3g1v0500100.1
LjG1.1_chr3	PGSB	exon	91842094	91842215	.	-	.	ID=LotjaGi3g1v0500100.1.exon.3;Parent=LotjaGi3g1v0500100.1
LjG1.1_chr3	PGSB	CDS	91842094	91842215	.	-	2	ID=LotjaGi3g1v0500100.1.CDS.3;Parent=LotjaGi3g1v0500100.1
LjG1.1_chr3	PGSB	exon	91842315	91842822	.	-	.	ID=LotjaGi3g1v0500100.1.exon.4;Parent=LotjaGi3g1v0500100.1
LjG1.1_chr3	PGSB	CDS	91842315	91842822	.	-	0	ID=LotjaGi3g1v0500100.1.CDS.4;Parent=LotjaGi3g1v0500100.1
LjG1.1_chr3	PGSB	exon	91843089	91843553	.	-	.	ID=LotjaGi3g1v0500100.1.exon.5;Parent=LotjaGi3g1v0500100.1
LjG1.1_chr3	PGSB	CDS	91843089	91843553	.	-	0	ID=LotjaGi3g1v0500100.1.CDS.5;Parent=LotjaGi3g1v0500100.1
LjG1.1_chr3	PGSB	CDS	91844030	91844101	.	-	0	ID=LotjaGi3g1v0500100.1.CDS.6;Parent=LotjaGi3g1v0500100.1
LjG1.1_chr3	PGSB	exon	91844030	91844142	.	-	.	ID=LotjaGi3g1v0500100.1.exon.6;Parent=LotjaGi3g1v0500100.1
LjG1.1_chr3	PGSB	five_prime_UTR	91844102	91844142	.	-	.	ID=LotjaGi3g1v0500100.1.five_prime_UTR.2;Parent=LotjaGi3g1v0500100.1
LjG1.1_chr3	PGSB	exon	91844630	91844995	.	-	.	ID=LotjaGi3g1v0500100.1.exon.7;Parent=LotjaGi3g1v0500100.1
LjG1.1_chr3	PGSB	five_prime_UTR	91844630	91844995	.	-	.	ID=LotjaGi3g1v0500100.1.five_prime_UTR.3;Parent=LotjaGi3g1v0500100.1
###
LjG1.1_chr3	PGSB	gene	91846104	91856790	.	-	.	ID=LotjaGi3g1v0500200
LjG1.1_chr3	PGSB	exon	91846104	91846772	.	-	.	ID=LotjaGi3g1v0500200.1.exon.1;Parent=LotjaGi3g1v0500200.1
LjG1.1_chr3	PGSB	three_prime_UTR	91846104	91846772	.	-	.	ID=LotjaGi3g1v0500200.1.three_prime_UTR.1;Parent=LotjaGi3g1v0500200.1
LjG1.1_chr3	PGSB	three_prime_UTR	91849682	91849693	.	-	.	ID=LotjaGi3g1v0500200.1.three_prime_UTR.2;Parent=LotjaGi3g1v0500200.1
LjG1.1_chr3	PGSB	exon	91849682	91851068	.	-	.	ID=LotjaGi3g1v0500200.1.exon.2;Parent=LotjaGi3g1v0500200.1
LjG1.1_chr3	PGSB	CDS	91849694	91851068	.	-	1	ID=LotjaGi3g1v0500200.1.CDS.1;Parent=LotjaGi3g1v0500200.1
LjG1.1_chr3	PGSB	exon	91851550	91852541	.	-	.	ID=LotjaGi3g1v0500200.1.exon.3;Parent=LotjaGi3g1v0500200.1
LjG1.1_chr3	PGSB	CDS	91851550	91852541	.	-	0	ID=LotjaGi3g1v0500200.1.CDS.2;Parent=LotjaGi3g1v0500200.1
LjG1.1_chr3	PGSB	exon	91852723	91852803	.	-	.	ID=LotjaGi3g1v0500200.1.exon.4;Parent=LotjaGi3g1v0500200.1
LjG1.1_chr3	PGSB	CDS	91852723	91852803	.	-	0	ID=LotjaGi3g1v0500200.1.CDS.3;Parent=LotjaGi3g1v0500200.1
LjG1.1_chr3	PGSB	exon	91853269	91853514	.	-	.	ID=LotjaGi3g1v0500200.1.exon.5;Parent=LotjaGi3g1v0500200.1
LjG1.1_chr3	PGSB	CDS	91853269	91853514	.	-	0	ID=LotjaGi3g1v0500200.1.CDS.4;Parent=LotjaGi3g1v0500200.1
LjG1.1_chr3	PGSB	CDS	91856360	91856653	.	-	0	ID=LotjaGi3g1v0500200.1.CDS.5;Parent=LotjaGi3g1v0500200.1
LjG1.1_chr3	PGSB	exon	91856360	91856790	.	-	.	ID=LotjaGi3g1v0500200.1.exon.6;Parent=LotjaGi3g1v0500200.1
LjG1.1_chr3	PGSB	five_prime_UTR	91856654	91856790	.	-	.	ID=LotjaGi3g1v0500200.1.five_prime_UTR.3;Parent=LotjaGi3g1v0500200.1
###
LjG1.1_chr3	PGSB	gene	91857888	91860048	.	+	.	ID=LotjaGi3g1v0500300
LjG1.1_chr3	PGSB	five_prime_UTR	91857888	91857945	.	+	.	ID=LotjaGi3g1v0500300.1.five_prime_UTR.1;Parent=LotjaGi3g1v0500300.1
LjG1.1_chr3	PGSB	exon	91857888	91858206	.	+	.	ID=LotjaGi3g1v0500300.1.exon.1;Parent=LotjaGi3g1v0500300.1
LjG1.1_chr3	PGSB	CDS	91857946	91858206	.	+	0	ID=LotjaGi3g1v0500300.1.CDS.1;Parent=LotjaGi3g1v0500300.1
LjG1.1_chr3	PGSB	CDS	91859219	91859371	.	+	0	ID=LotjaGi3g1v0500300.1.CDS.2;Parent=LotjaGi3g1v0500300.1
LjG1.1_chr3	PGSB	exon	91859219	91860048	.	+	.	ID=LotjaGi3g1v0500300.1.exon.2;Parent=LotjaGi3g1v0500300.1
LjG1.1_chr3	PGSB	three_prime_UTR	91859372	91860048	.	+	.	ID=LotjaGi3g1v0500300.1.three_prime_UTR.2;Parent=LotjaGi3g1v0500300.1
###
LjG1.1_chr3	PGSB	gene	91860135	91868596	.	-	.	ID=LotjaGi3g1v0500400
LjG1.1_chr3	PGSB	three_prime_UTR	91860135	91862122	.	-	.	ID=LotjaGi3g1v0500400.1.three_prime_UTR.1;Parent=LotjaGi3g1v0500400.1
LjG1.1_chr3	PGSB	exon	91860135	91862328	.	-	.	ID=LotjaGi3g1v0500400.1.exon.1;Parent=LotjaGi3g1v0500400.1
LjG1.1_chr3	PGSB	CDS	91862123	91862328	.	-	2	ID=LotjaGi3g1v0500400.1.CDS.1;Parent=LotjaGi3g1v0500400.1
LjG1.1_chr3	PGSB	exon	91862409	91862475	.	-	.	ID=LotjaGi3g1v0500400.1.exon.2;Parent=LotjaGi3g1v0500400.1
LjG1.1_chr3	PGSB	CDS	91862409	91862475	.	-	0	ID=LotjaGi3g1v0500400.1.CDS.2;Parent=LotjaGi3g1v0500400.1
LjG1.1_chr3	PGSB	exon	91863218	91863374	.	-	.	ID=LotjaGi3g1v0500400.1.exon.3;Parent=LotjaGi3g1v0500400.1
LjG1.1_chr3	PGSB	CDS	91863218	91863374	.	-	1	ID=LotjaGi3g1v0500400.1.CDS.3;Parent=LotjaGi3g1v0500400.1
LjG1.1_chr3	PGSB	exon	91863794	91863968	.	-	.	ID=LotjaGi3g1v0500400.1.exon.4;Parent=LotjaGi3g1v0500400.1
LjG1.1_chr3	PGSB	CDS	91863794	91863968	.	-	2	ID=LotjaGi3g1v0500400.1.CDS.4;Parent=LotjaGi3g1v0500400.1
LjG1.1_chr3	PGSB	exon	91864778	91864895	.	-	.	ID=LotjaGi3g1v0500400.1.exon.5;Parent=LotjaGi3g1v0500400.1
LjG1.1_chr3	PGSB	CDS	91864778	91864895	.	-	0	ID=LotjaGi3g1v0500400.1.CDS.5;Parent=LotjaGi3g1v0500400.1
LjG1.1_chr3	PGSB	exon	91865446	91865620	.	-	.	ID=LotjaGi3g1v0500400.1.exon.6;Parent=LotjaGi3g1v0500400.1
LjG1.1_chr3	PGSB	CDS	91865446	91865620	.	-	1	ID=LotjaGi3g1v0500400.1.CDS.6;Parent=LotjaGi3g1v0500400.1
LjG1.1_chr3	PGSB	exon	91866106	91866185	.	-	.	ID=LotjaGi3g1v0500400.1.exon.7;Parent=LotjaGi3g1v0500400.1
LjG1.1_chr3	PGSB	CDS	91866106	91866185	.	-	0	ID=LotjaGi3g1v0500400.1.CDS.7;Parent=LotjaGi3g1v0500400.1
LjG1.1_chr3	PGSB	exon	91866272	91866388	.	-	.	ID=LotjaGi3g1v0500400.1.exon.8;Parent=LotjaGi3g1v0500400.1
LjG1.1_chr3	PGSB	CDS	91866272	91866388	.	-	0	ID=LotjaGi3g1v0500400.1.CDS.8;Parent=LotjaGi3g1v0500400.1
LjG1.1_chr3	PGSB	exon	91867220	91867390	.	-	.	ID=LotjaGi3g1v0500400.1.exon.9;Parent=LotjaGi3g1v0500400.1
LjG1.1_chr3	PGSB	CDS	91867220	91867390	.	-	0	ID=LotjaGi3g1v0500400.1.CDS.9;Parent=LotjaGi3g1v0500400.1
LjG1.1_chr3	PGSB	exon	91867489	91867622	.	-	.	ID=LotjaGi3g1v0500400.1.exon.10;Parent=LotjaGi3g1v0500400.1
LjG1.1_chr3	PGSB	CDS	91867489	91867622	.	-	2	ID=LotjaGi3g1v0500400.1.CDS.10;Parent=LotjaGi3g1v0500400.1
LjG1.1_chr3	PGSB	exon	91867699	91867788	.	-	.	ID=LotjaGi3g1v0500400.1.exon.11;Parent=LotjaGi3g1v0500400.1
LjG1.1_chr3	PGSB	CDS	91867699	91867788	.	-	2	ID=LotjaGi3g1v0500400.1.CDS.11;Parent=LotjaGi3g1v0500400.1
LjG1.1_chr3	PGSB	CDS	91867885	91868134	.	-	0	ID=LotjaGi3g1v0500400.1.CDS.12;Parent=LotjaGi3g1v0500400.1
LjG1.1_chr3	PGSB	exon	91867885	91868596	.	-	.	ID=LotjaGi3g1v0500400.1.exon.12;Parent=LotjaGi3g1v0500400.1
LjG1.1_chr3	PGSB	five_prime_UTR	91868135	91868596	.	-	.	ID=LotjaGi3g1v0500400.1.five_prime_UTR.2;Parent=LotjaGi3g1v0500400.1
###
LjG1.1_chr3	PGSB	gene	91868753	91876796	.	-	.	ID=LotjaGi3g1v0500500
LjG1.1_chr3	PGSB	three_prime_UTR	91868753	91870152	.	-	.	ID=LotjaGi3g1v0500500.1.three_prime_UTR.1;Parent=LotjaGi3g1v0500500.1
LjG1.1_chr3	PGSB	exon	91868753	91870299	.	-	.	ID=LotjaGi3g1v0500500.1.exon.1;Parent=LotjaGi3g1v0500500.1
LjG1.1_chr3	PGSB	CDS	91870153	91870299	.	-	0	ID=LotjaGi3g1v0500500.1.CDS.1;Parent=LotjaGi3g1v0500500.1
LjG1.1_chr3	PGSB	exon	91870673	91870771	.	-	.	ID=LotjaGi3g1v0500500.1.exon.2;Parent=LotjaGi3g1v0500500.1
LjG1.1_chr3	PGSB	CDS	91870673	91870771	.	-	0	ID=LotjaGi3g1v0500500.1.CDS.2;Parent=LotjaGi3g1v0500500.1
LjG1.1_chr3	PGSB	exon	91870866	91870940	.	-	.	ID=LotjaGi3g1v0500500.1.exon.3;Parent=LotjaGi3g1v0500500.1
LjG1.1_chr3	PGSB	CDS	91870866	91870940	.	-	0	ID=LotjaGi3g1v0500500.1.CDS.3;Parent=LotjaGi3g1v0500500.1
LjG1.1_chr3	PGSB	exon	91874233	91874333	.	-	.	ID=LotjaGi3g1v0500500.1.exon.4;Parent=LotjaGi3g1v0500500.1
LjG1.1_chr3	PGSB	CDS	91874233	91874333	.	-	2	ID=LotjaGi3g1v0500500.1.CDS.4;Parent=LotjaGi3g1v0500500.1
LjG1.1_chr3	PGSB	exon	91874884	91875007	.	-	.	ID=LotjaGi3g1v0500500.1.exon.5;Parent=LotjaGi3g1v0500500.1
LjG1.1_chr3	PGSB	CDS	91874884	91875007	.	-	0	ID=LotjaGi3g1v0500500.1.CDS.5;Parent=LotjaGi3g1v0500500.1
LjG1.1_chr3	PGSB	exon	91875194	91875397	.	-	.	ID=LotjaGi3g1v0500500.1.exon.6;Parent=LotjaGi3g1v0500500.1
LjG1.1_chr3	PGSB	CDS	91875194	91875397	.	-	0	ID=LotjaGi3g1v0500500.1.CDS.6;Parent=LotjaGi3g1v0500500.1
LjG1.1_chr3	PGSB	exon	91875528	91875710	.	-	.	ID=LotjaGi3g1v0500500.1.exon.7;Parent=LotjaGi3g1v0500500.1
LjG1.1_chr3	PGSB	CDS	91875528	91875710	.	-	0	ID=LotjaGi3g1v0500500.1.CDS.7;Parent=LotjaGi3g1v0500500.1
LjG1.1_chr3	PGSB	CDS	91876266	91876280	.	-	0	ID=LotjaGi3g1v0500500.1.CDS.8;Parent=LotjaGi3g1v0500500.1
LjG1.1_chr3	PGSB	exon	91876266	91876796	.	-	.	ID=LotjaGi3g1v0500500.1.exon.8;Parent=LotjaGi3g1v0500500.1
LjG1.1_chr3	PGSB	five_prime_UTR	91876281	91876796	.	-	.	ID=LotjaGi3g1v0500500.1.five_prime_UTR.2;Parent=LotjaGi3g1v0500500.1
###
LjG1.1_chr3	PGSB	gene	91879160	91886842	.	-	.	ID=LotjaGi3g1v0500600
LjG1.1_chr3	PGSB	three_prime_UTR	91879160	91880162	.	-	.	ID=LotjaGi3g1v0500600.1.three_prime_UTR.1;Parent=LotjaGi3g1v0500600.1
LjG1.1_chr3	PGSB	exon	91879160	91880174	.	-	.	ID=LotjaGi3g1v0500600.1.exon.1;Parent=LotjaGi3g1v0500600.1
LjG1.1_chr3	PGSB	CDS	91880163	91880174	.	-	0	ID=LotjaGi3g1v0500600.1.CDS.1;Parent=LotjaGi3g1v0500600.1
LjG1.1_chr3	PGSB	exon	91881441	91881473	.	-	.	ID=LotjaGi3g1v0500600.1.exon.2;Parent=LotjaGi3g1v0500600.1
LjG1.1_chr3	PGSB	CDS	91881441	91881473	.	-	0	ID=LotjaGi3g1v0500600.1.CDS.2;Parent=LotjaGi3g1v0500600.1
LjG1.1_chr3	PGSB	exon	91882498	91882581	.	-	.	ID=LotjaGi3g1v0500600.1.exon.3;Parent=LotjaGi3g1v0500600.1
LjG1.1_chr3	PGSB	CDS	91882498	91882581	.	-	0	ID=LotjaGi3g1v0500600.1.CDS.3;Parent=LotjaGi3g1v0500600.1
LjG1.1_chr3	PGSB	exon	91882679	91882735	.	-	.	ID=LotjaGi3g1v0500600.1.exon.4;Parent=LotjaGi3g1v0500600.1
LjG1.1_chr3	PGSB	CDS	91882679	91882735	.	-	0	ID=LotjaGi3g1v0500600.1.CDS.4;Parent=LotjaGi3g1v0500600.1
LjG1.1_chr3	PGSB	exon	91882810	91882905	.	-	.	ID=LotjaGi3g1v0500600.1.exon.5;Parent=LotjaGi3g1v0500600.1
LjG1.1_chr3	PGSB	CDS	91882810	91882905	.	-	0	ID=LotjaGi3g1v0500600.1.CDS.5;Parent=LotjaGi3g1v0500600.1
LjG1.1_chr3	PGSB	exon	91883060	91883127	.	-	.	ID=LotjaGi3g1v0500600.1.exon.6;Parent=LotjaGi3g1v0500600.1
LjG1.1_chr3	PGSB	CDS	91883060	91883127	.	-	2	ID=LotjaGi3g1v0500600.1.CDS.6;Parent=LotjaGi3g1v0500600.1
LjG1.1_chr3	PGSB	exon	91883630	91883687	.	-	.	ID=LotjaGi3g1v0500600.1.exon.7;Parent=LotjaGi3g1v0500600.1
LjG1.1_chr3	PGSB	CDS	91883630	91883687	.	-	0	ID=LotjaGi3g1v0500600.1.CDS.7;Parent=LotjaGi3g1v0500600.1
LjG1.1_chr3	PGSB	exon	91883812	91883898	.	-	.	ID=LotjaGi3g1v0500600.1.exon.8;Parent=LotjaGi3g1v0500600.1
LjG1.1_chr3	PGSB	CDS	91883812	91883898	.	-	0	ID=LotjaGi3g1v0500600.1.CDS.8;Parent=LotjaGi3g1v0500600.1
LjG1.1_chr3	PGSB	exon	91884031	91884078	.	-	.	ID=LotjaGi3g1v0500600.1.exon.9;Parent=LotjaGi3g1v0500600.1
LjG1.1_chr3	PGSB	CDS	91884031	91884078	.	-	0	ID=LotjaGi3g1v0500600.1.CDS.9;Parent=LotjaGi3g1v0500600.1
LjG1.1_chr3	PGSB	exon	91884400	91884456	.	-	.	ID=LotjaGi3g1v0500600.1.exon.10;Parent=LotjaGi3g1v0500600.1
LjG1.1_chr3	PGSB	CDS	91884400	91884456	.	-	0	ID=LotjaGi3g1v0500600.1.CDS.10;Parent=LotjaGi3g1v0500600.1
LjG1.1_chr3	PGSB	exon	91884733	91884991	.	-	.	ID=LotjaGi3g1v0500600.1.exon.11;Parent=LotjaGi3g1v0500600.1
LjG1.1_chr3	PGSB	CDS	91884733	91884991	.	-	1	ID=LotjaGi3g1v0500600.1.CDS.11;Parent=LotjaGi3g1v0500600.1
LjG1.1_chr3	PGSB	exon	91885455	91885647	.	-	.	ID=LotjaGi3g1v0500600.1.exon.12;Parent=LotjaGi3g1v0500600.1
LjG1.1_chr3	PGSB	CDS	91885455	91885647	.	-	2	ID=LotjaGi3g1v0500600.1.CDS.12;Parent=LotjaGi3g1v0500600.1
LjG1.1_chr3	PGSB	exon	91886094	91886201	.	-	.	ID=LotjaGi3g1v0500600.1.exon.13;Parent=LotjaGi3g1v0500600.1
LjG1.1_chr3	PGSB	CDS	91886094	91886201	.	-	2	ID=LotjaGi3g1v0500600.1.CDS.13;Parent=LotjaGi3g1v0500600.1
LjG1.1_chr3	PGSB	CDS	91886463	91886556	.	-	0	ID=LotjaGi3g1v0500600.1.CDS.14;Parent=LotjaGi3g1v0500600.1
LjG1.1_chr3	PGSB	exon	91886463	91886842	.	-	.	ID=LotjaGi3g1v0500600.1.exon.14;Parent=LotjaGi3g1v0500600.1
LjG1.1_chr3	PGSB	five_prime_UTR	91886557	91886842	.	-	.	ID=LotjaGi3g1v0500600.1.five_prime_UTR.2;Parent=LotjaGi3g1v0500600.1
###
LjG1.1_chr3	PGSB	gene	91889196	91891741	.	-	.	ID=LotjaGi3g1v0500700
LjG1.1_chr3	PGSB	three_prime_UTR	91889196	91889676	.	-	.	ID=LotjaGi3g1v0500700.1.three_prime_UTR.1;Parent=LotjaGi3g1v0500700.1
LjG1.1_chr3	PGSB	exon	91889196	91891741	.	-	.	ID=LotjaGi3g1v0500700.1.exon.1;Parent=LotjaGi3g1v0500700.1
LjG1.1_chr3	PGSB	CDS	91889677	91890828	.	-	0	ID=LotjaGi3g1v0500700.1.CDS.1;Parent=LotjaGi3g1v0500700.1
LjG1.1_chr3	PGSB	five_prime_UTR	91890829	91891741	.	-	.	ID=LotjaGi3g1v0500700.1.five_prime_UTR.2;Parent=LotjaGi3g1v0500700.1
###
LjG1.1_chr3	PGSB	gene	91895260	91906422	.	-	.	ID=LotjaGi3g1v0500800
LjG1.1_chr3	PGSB	three_prime_UTR	91895260	91896012	.	-	.	ID=LotjaGi3g1v0500800.1.three_prime_UTR.1;Parent=LotjaGi3g1v0500800.1
LjG1.1_chr3	PGSB	exon	91895260	91896880	.	-	.	ID=LotjaGi3g1v0500800.1.exon.1;Parent=LotjaGi3g1v0500800.1
LjG1.1_chr3	PGSB	CDS	91896013	91896880	.	-	1	ID=LotjaGi3g1v0500800.1.CDS.1;Parent=LotjaGi3g1v0500800.1
LjG1.1_chr3	PGSB	exon	91897384	91897475	.	-	.	ID=LotjaGi3g1v0500800.1.exon.2;Parent=LotjaGi3g1v0500800.1
LjG1.1_chr3	PGSB	CDS	91897384	91897475	.	-	0	ID=LotjaGi3g1v0500800.1.CDS.2;Parent=LotjaGi3g1v0500800.1
LjG1.1_chr3	PGSB	exon	91897864	91898157	.	-	.	ID=LotjaGi3g1v0500800.1.exon.3;Parent=LotjaGi3g1v0500800.1
LjG1.1_chr3	PGSB	CDS	91897864	91898157	.	-	0	ID=LotjaGi3g1v0500800.1.CDS.3;Parent=LotjaGi3g1v0500800.1
LjG1.1_chr3	PGSB	CDS	91898696	91899688	.	-	0	ID=LotjaGi3g1v0500800.1.CDS.4;Parent=LotjaGi3g1v0500800.1
LjG1.1_chr3	PGSB	exon	91898696	91904919	.	-	.	ID=LotjaGi3g1v0500800.1.exon.4;Parent=LotjaGi3g1v0500800.1
LjG1.1_chr3	PGSB	five_prime_UTR	91899689	91904919	.	-	.	ID=LotjaGi3g1v0500800.1.five_prime_UTR.2;Parent=LotjaGi3g1v0500800.1
LjG1.1_chr3	PGSB	exon	91905272	91905455	.	-	.	ID=LotjaGi3g1v0500800.1.exon.5;Parent=LotjaGi3g1v0500800.1
LjG1.1_chr3	PGSB	five_prime_UTR	91905272	91905455	.	-	.	ID=LotjaGi3g1v0500800.1.five_prime_UTR.3;Parent=LotjaGi3g1v0500800.1
LjG1.1_chr3	PGSB	exon	91906287	91906422	.	-	.	ID=LotjaGi3g1v0500800.1.exon.6;Parent=LotjaGi3g1v0500800.1
LjG1.1_chr3	PGSB	five_prime_UTR	91906287	91906422	.	-	.	ID=LotjaGi3g1v0500800.1.five_prime_UTR.4;Parent=LotjaGi3g1v0500800.1
###
LjG1.1_chr3	PGSB	gene	91909767	91915741	.	-	.	ID=LotjaGi3g1v0500900
LjG1.1_chr3	PGSB	three_prime_UTR	91909767	91910193	.	-	.	ID=LotjaGi3g1v0500900.1.three_prime_UTR.1;Parent=LotjaGi3g1v0500900.1
LjG1.1_chr3	PGSB	exon	91909767	91910574	.	-	.	ID=LotjaGi3g1v0500900.1.exon.1;Parent=LotjaGi3g1v0500900.1
LjG1.1_chr3	PGSB	CDS	91910194	91910574	.	-	0	ID=LotjaGi3g1v0500900.1.CDS.1;Parent=LotjaGi3g1v0500900.1
LjG1.1_chr3	PGSB	exon	91910686	91910829	.	-	.	ID=LotjaGi3g1v0500900.1.exon.2;Parent=LotjaGi3g1v0500900.1
LjG1.1_chr3	PGSB	CDS	91910686	91910829	.	-	0	ID=LotjaGi3g1v0500900.1.CDS.2;Parent=LotjaGi3g1v0500900.1
LjG1.1_chr3	PGSB	exon	91911093	91911243	.	-	.	ID=LotjaGi3g1v0500900.1.exon.3;Parent=LotjaGi3g1v0500900.1
LjG1.1_chr3	PGSB	CDS	91911093	91911243	.	-	1	ID=LotjaGi3g1v0500900.1.CDS.3;Parent=LotjaGi3g1v0500900.1
LjG1.1_chr3	PGSB	exon	91911360	91911431	.	-	.	ID=LotjaGi3g1v0500900.1.exon.4;Parent=LotjaGi3g1v0500900.1
LjG1.1_chr3	PGSB	CDS	91911360	91911431	.	-	1	ID=LotjaGi3g1v0500900.1.CDS.4;Parent=LotjaGi3g1v0500900.1
LjG1.1_chr3	PGSB	exon	91911513	91911549	.	-	.	ID=LotjaGi3g1v0500900.1.exon.5;Parent=LotjaGi3g1v0500900.1
LjG1.1_chr3	PGSB	CDS	91911513	91911549	.	-	2	ID=LotjaGi3g1v0500900.1.CDS.5;Parent=LotjaGi3g1v0500900.1
LjG1.1_chr3	PGSB	exon	91912043	91912101	.	-	.	ID=LotjaGi3g1v0500900.1.exon.6;Parent=LotjaGi3g1v0500900.1
LjG1.1_chr3	PGSB	CDS	91912043	91912101	.	-	1	ID=LotjaGi3g1v0500900.1.CDS.6;Parent=LotjaGi3g1v0500900.1
LjG1.1_chr3	PGSB	exon	91912191	91912472	.	-	.	ID=LotjaGi3g1v0500900.1.exon.7;Parent=LotjaGi3g1v0500900.1
LjG1.1_chr3	PGSB	CDS	91912191	91912472	.	-	1	ID=LotjaGi3g1v0500900.1.CDS.7;Parent=LotjaGi3g1v0500900.1
LjG1.1_chr3	PGSB	exon	91913751	91913956	.	-	.	ID=LotjaGi3g1v0500900.1.exon.8;Parent=LotjaGi3g1v0500900.1
LjG1.1_chr3	PGSB	CDS	91913751	91913956	.	-	0	ID=LotjaGi3g1v0500900.1.CDS.8;Parent=LotjaGi3g1v0500900.1
LjG1.1_chr3	PGSB	exon	91914035	91914147	.	-	.	ID=LotjaGi3g1v0500900.1.exon.9;Parent=LotjaGi3g1v0500900.1
LjG1.1_chr3	PGSB	CDS	91914035	91914147	.	-	2	ID=LotjaGi3g1v0500900.1.CDS.9;Parent=LotjaGi3g1v0500900.1
LjG1.1_chr3	PGSB	CDS	91914813	91914924	.	-	0	ID=LotjaGi3g1v0500900.1.CDS.10;Parent=LotjaGi3g1v0500900.1
LjG1.1_chr3	PGSB	exon	91914813	91914934	.	-	.	ID=LotjaGi3g1v0500900.1.exon.10;Parent=LotjaGi3g1v0500900.1
LjG1.1_chr3	PGSB	five_prime_UTR	91914925	91914934	.	-	.	ID=LotjaGi3g1v0500900.1.five_prime_UTR.2;Parent=LotjaGi3g1v0500900.1
LjG1.1_chr3	PGSB	exon	91915351	91915741	.	-	.	ID=LotjaGi3g1v0500900.1.exon.11;Parent=LotjaGi3g1v0500900.1
LjG1.1_chr3	PGSB	five_prime_UTR	91915351	91915741	.	-	.	ID=LotjaGi3g1v0500900.1.five_prime_UTR.3;Parent=LotjaGi3g1v0500900.1
###
LjG1.1_chr3	PGSB	gene	91958145	91964686	.	+	.	ID=LotjaGi3g1v0501000
LjG1.1_chr3	PGSB	exon	91958145	91958840	.	+	.	ID=LotjaGi3g1v0501000.1.exon.1;Parent=LotjaGi3g1v0501000.1
LjG1.1_chr3	PGSB	five_prime_UTR	91958145	91958840	.	+	.	ID=LotjaGi3g1v0501000.1.five_prime_UTR.1;Parent=LotjaGi3g1v0501000.1
LjG1.1_chr3	PGSB	five_prime_UTR	91959674	91959770	.	+	.	ID=LotjaGi3g1v0501000.1.five_prime_UTR.2;Parent=LotjaGi3g1v0501000.1
LjG1.1_chr3	PGSB	exon	91959674	91960700	.	+	.	ID=LotjaGi3g1v0501000.1.exon.2;Parent=LotjaGi3g1v0501000.1
LjG1.1_chr3	PGSB	CDS	91959771	91960700	.	+	0	ID=LotjaGi3g1v0501000.1.CDS.1;Parent=LotjaGi3g1v0501000.1
LjG1.1_chr3	PGSB	exon	91961308	91961352	.	+	.	ID=LotjaGi3g1v0501000.1.exon.3;Parent=LotjaGi3g1v0501000.1
LjG1.1_chr3	PGSB	CDS	91961308	91961352	.	+	0	ID=LotjaGi3g1v0501000.1.CDS.2;Parent=LotjaGi3g1v0501000.1
LjG1.1_chr3	PGSB	exon	91961456	91962202	.	+	.	ID=LotjaGi3g1v0501000.1.exon.4;Parent=LotjaGi3g1v0501000.1
LjG1.1_chr3	PGSB	CDS	91961456	91962202	.	+	0	ID=LotjaGi3g1v0501000.1.CDS.3;Parent=LotjaGi3g1v0501000.1
LjG1.1_chr3	PGSB	exon	91962482	91962605	.	+	.	ID=LotjaGi3g1v0501000.1.exon.5;Parent=LotjaGi3g1v0501000.1
LjG1.1_chr3	PGSB	CDS	91962482	91962605	.	+	0	ID=LotjaGi3g1v0501000.1.CDS.4;Parent=LotjaGi3g1v0501000.1
LjG1.1_chr3	PGSB	CDS	91962771	91963882	.	+	2	ID=LotjaGi3g1v0501000.1.CDS.5;Parent=LotjaGi3g1v0501000.1
LjG1.1_chr3	PGSB	exon	91962771	91964686	.	+	.	ID=LotjaGi3g1v0501000.1.exon.6;Parent=LotjaGi3g1v0501000.1
LjG1.1_chr3	PGSB	three_prime_UTR	91963883	91964686	.	+	.	ID=LotjaGi3g1v0501000.1.three_prime_UTR.3;Parent=LotjaGi3g1v0501000.1
###
LjG1.1_chr3	PGSB	gene	91976654	91978419	.	+	.	ID=LotjaGi3g1v0501100_LC
LjG1.1_chr3	PGSB	five_prime_UTR	91976654	91976770	.	+	.	ID=LotjaGi3g1v0501100_LC.1.five_prime_UTR.1;Parent=LotjaGi3g1v0501100_LC.1
LjG1.1_chr3	PGSB	exon	91976654	91977010	.	+	.	ID=LotjaGi3g1v0501100_LC.1.exon.1;Parent=LotjaGi3g1v0501100_LC.1
LjG1.1_chr3	PGSB	CDS	91976771	91977010	.	+	0	ID=LotjaGi3g1v0501100_LC.1.CDS.1;Parent=LotjaGi3g1v0501100_LC.1
LjG1.1_chr3	PGSB	exon	91977201	91977293	.	+	.	ID=LotjaGi3g1v0501100_LC.1.exon.2;Parent=LotjaGi3g1v0501100_LC.1
LjG1.1_chr3	PGSB	CDS	91977201	91977293	.	+	0	ID=LotjaGi3g1v0501100_LC.1.CDS.2;Parent=LotjaGi3g1v0501100_LC.1
LjG1.1_chr3	PGSB	CDS	91977646	91977867	.	+	0	ID=LotjaGi3g1v0501100_LC.1.CDS.3;Parent=LotjaGi3g1v0501100_LC.1
LjG1.1_chr3	PGSB	exon	91977646	91978419	.	+	.	ID=LotjaGi3g1v0501100_LC.1.exon.3;Parent=LotjaGi3g1v0501100_LC.1
LjG1.1_chr3	PGSB	three_prime_UTR	91977868	91978419	.	+	.	ID=LotjaGi3g1v0501100_LC.1.three_prime_UTR.2;Parent=LotjaGi3g1v0501100_LC.1
###
LjG1.1_chr3	PGSB	gene	91977643	91982627	.	-	.	ID=LotjaGi3g1v0501200
LjG1.1_chr3	PGSB	three_prime_UTR	91977643	91978379	.	-	.	ID=LotjaGi3g1v0501200.1.three_prime_UTR.1;Parent=LotjaGi3g1v0501200.1
LjG1.1_chr3	PGSB	exon	91977643	91978416	.	-	.	ID=LotjaGi3g1v0501200.1.exon.1;Parent=LotjaGi3g1v0501200.1
LjG1.1_chr3	PGSB	CDS	91978380	91978416	.	-	1	ID=LotjaGi3g1v0501200.1.CDS.1;Parent=LotjaGi3g1v0501200.1
LjG1.1_chr3	PGSB	exon	91978619	91978709	.	-	.	ID=LotjaGi3g1v0501200.1.exon.2;Parent=LotjaGi3g1v0501200.1
LjG1.1_chr3	PGSB	CDS	91978619	91978709	.	-	2	ID=LotjaGi3g1v0501200.1.CDS.2;Parent=LotjaGi3g1v0501200.1
LjG1.1_chr3	PGSB	exon	91980003	91981545	.	-	.	ID=LotjaGi3g1v0501200.1.exon.3;Parent=LotjaGi3g1v0501200.1
LjG1.1_chr3	PGSB	CDS	91980003	91981545	.	-	0	ID=LotjaGi3g1v0501200.1.CDS.3;Parent=LotjaGi3g1v0501200.1
LjG1.1_chr3	PGSB	exon	91981633	91981666	.	-	.	ID=LotjaGi3g1v0501200.1.exon.4;Parent=LotjaGi3g1v0501200.1
LjG1.1_chr3	PGSB	CDS	91981633	91981666	.	-	1	ID=LotjaGi3g1v0501200.1.CDS.4;Parent=LotjaGi3g1v0501200.1
LjG1.1_chr3	PGSB	exon	91981759	91981824	.	-	.	ID=LotjaGi3g1v0501200.1.exon.5;Parent=LotjaGi3g1v0501200.1
LjG1.1_chr3	PGSB	CDS	91981759	91981824	.	-	1	ID=LotjaGi3g1v0501200.1.CDS.5;Parent=LotjaGi3g1v0501200.1
LjG1.1_chr3	PGSB	CDS	91981902	91981981	.	-	0	ID=LotjaGi3g1v0501200.1.CDS.6;Parent=LotjaGi3g1v0501200.1
LjG1.1_chr3	PGSB	exon	91981902	91982006	.	-	.	ID=LotjaGi3g1v0501200.1.exon.6;Parent=LotjaGi3g1v0501200.1
LjG1.1_chr3	PGSB	five_prime_UTR	91981982	91982006	.	-	.	ID=LotjaGi3g1v0501200.1.five_prime_UTR.2;Parent=LotjaGi3g1v0501200.1
LjG1.1_chr3	PGSB	exon	91982265	91982627	.	-	.	ID=LotjaGi3g1v0501200.1.exon.7;Parent=LotjaGi3g1v0501200.1
LjG1.1_chr3	PGSB	five_prime_UTR	91982265	91982627	.	-	.	ID=LotjaGi3g1v0501200.1.five_prime_UTR.3;Parent=LotjaGi3g1v0501200.1
###
LjG1.1_chr3	PGSB	gene	91983364	91991103	.	-	.	ID=LotjaGi3g1v0501300
LjG1.1_chr3	PGSB	three_prime_UTR	91983364	91983731	.	-	.	ID=LotjaGi3g1v0501300.1.three_prime_UTR.1;Parent=LotjaGi3g1v0501300.1
LjG1.1_chr3	PGSB	exon	91983364	91983893	.	-	.	ID=LotjaGi3g1v0501300.1.exon.1;Parent=LotjaGi3g1v0501300.1
LjG1.1_chr3	PGSB	CDS	91983732	91983893	.	-	0	ID=LotjaGi3g1v0501300.1.CDS.1;Parent=LotjaGi3g1v0501300.1
LjG1.1_chr3	PGSB	exon	91984168	91984647	.	-	.	ID=LotjaGi3g1v0501300.1.exon.2;Parent=LotjaGi3g1v0501300.1
LjG1.1_chr3	PGSB	CDS	91984168	91984647	.	-	0	ID=LotjaGi3g1v0501300.1.CDS.2;Parent=LotjaGi3g1v0501300.1
LjG1.1_chr3	PGSB	exon	91984789	91984998	.	-	.	ID=LotjaGi3g1v0501300.1.exon.3;Parent=LotjaGi3g1v0501300.1
LjG1.1_chr3	PGSB	CDS	91984789	91984998	.	-	0	ID=LotjaGi3g1v0501300.1.CDS.3;Parent=LotjaGi3g1v0501300.1
LjG1.1_chr3	PGSB	exon	91985143	91985382	.	-	.	ID=LotjaGi3g1v0501300.1.exon.4;Parent=LotjaGi3g1v0501300.1
LjG1.1_chr3	PGSB	CDS	91985143	91985382	.	-	0	ID=LotjaGi3g1v0501300.1.CDS.4;Parent=LotjaGi3g1v0501300.1
LjG1.1_chr3	PGSB	CDS	91985960	91986148	.	-	0	ID=LotjaGi3g1v0501300.1.CDS.5;Parent=LotjaGi3g1v0501300.1
LjG1.1_chr3	PGSB	exon	91985960	91986178	.	-	.	ID=LotjaGi3g1v0501300.1.exon.5;Parent=LotjaGi3g1v0501300.1
LjG1.1_chr3	PGSB	five_prime_UTR	91986149	91986178	.	-	.	ID=LotjaGi3g1v0501300.1.five_prime_UTR.2;Parent=LotjaGi3g1v0501300.1
LjG1.1_chr3	PGSB	exon	91986252	91987222	.	-	.	ID=LotjaGi3g1v0501300.1.exon.6;Parent=LotjaGi3g1v0501300.1
LjG1.1_chr3	PGSB	five_prime_UTR	91986252	91987222	.	-	.	ID=LotjaGi3g1v0501300.1.five_prime_UTR.3;Parent=LotjaGi3g1v0501300.1
LjG1.1_chr3	PGSB	exon	91987433	91987626	.	-	.	ID=LotjaGi3g1v0501300.1.exon.7;Parent=LotjaGi3g1v0501300.1
LjG1.1_chr3	PGSB	five_prime_UTR	91987433	91987626	.	-	.	ID=LotjaGi3g1v0501300.1.five_prime_UTR.4;Parent=LotjaGi3g1v0501300.1
LjG1.1_chr3	PGSB	exon	91987801	91987885	.	-	.	ID=LotjaGi3g1v0501300.1.exon.8;Parent=LotjaGi3g1v0501300.1
LjG1.1_chr3	PGSB	five_prime_UTR	91987801	91987885	.	-	.	ID=LotjaGi3g1v0501300.1.five_prime_UTR.5;Parent=LotjaGi3g1v0501300.1
LjG1.1_chr3	PGSB	exon	91988310	91988704	.	-	.	ID=LotjaGi3g1v0501300.1.exon.9;Parent=LotjaGi3g1v0501300.1
LjG1.1_chr3	PGSB	five_prime_UTR	91988310	91988704	.	-	.	ID=LotjaGi3g1v0501300.1.five_prime_UTR.6;Parent=LotjaGi3g1v0501300.1
LjG1.1_chr3	PGSB	exon	91989023	91989263	.	-	.	ID=LotjaGi3g1v0501300.1.exon.10;Parent=LotjaGi3g1v0501300.1
LjG1.1_chr3	PGSB	five_prime_UTR	91989023	91989263	.	-	.	ID=LotjaGi3g1v0501300.1.five_prime_UTR.7;Parent=LotjaGi3g1v0501300.1
LjG1.1_chr3	PGSB	exon	91989717	91989927	.	-	.	ID=LotjaGi3g1v0501300.1.exon.11;Parent=LotjaGi3g1v0501300.1
LjG1.1_chr3	PGSB	five_prime_UTR	91989717	91989927	.	-	.	ID=LotjaGi3g1v0501300.1.five_prime_UTR.8;Parent=LotjaGi3g1v0501300.1
LjG1.1_chr3	PGSB	exon	91990064	91990254	.	-	.	ID=LotjaGi3g1v0501300.1.exon.12;Parent=LotjaGi3g1v0501300.1
LjG1.1_chr3	PGSB	five_prime_UTR	91990064	91990254	.	-	.	ID=LotjaGi3g1v0501300.1.five_prime_UTR.9;Parent=LotjaGi3g1v0501300.1
LjG1.1_chr3	PGSB	exon	91990376	91990492	.	-	.	ID=LotjaGi3g1v0501300.1.exon.13;Parent=LotjaGi3g1v0501300.1
LjG1.1_chr3	PGSB	five_prime_UTR	91990376	91990492	.	-	.	ID=LotjaGi3g1v0501300.1.five_prime_UTR.10;Parent=LotjaGi3g1v0501300.1
LjG1.1_chr3	PGSB	exon	91990582	91991103	.	-	.	ID=LotjaGi3g1v0501300.1.exon.14;Parent=LotjaGi3g1v0501300.1
LjG1.1_chr3	PGSB	five_prime_UTR	91990582	91991103	.	-	.	ID=LotjaGi3g1v0501300.1.five_prime_UTR.11;Parent=LotjaGi3g1v0501300.1
###
LjG1.1_chr3	PGSB	gene	91993032	91997349	.	-	.	ID=LotjaGi3g1v0501400
LjG1.1_chr3	PGSB	three_prime_UTR	91993032	91993717	.	-	.	ID=LotjaGi3g1v0501400.2.three_prime_UTR.1;Parent=LotjaGi3g1v0501400.2
LjG1.1_chr3	PGSB	exon	91993032	91993843	.	-	.	ID=LotjaGi3g1v0501400.2.exon.1;Parent=LotjaGi3g1v0501400.2
LjG1.1_chr3	PGSB	CDS	91993718	91993843	.	-	0	ID=LotjaGi3g1v0501400.2.CDS.1;Parent=LotjaGi3g1v0501400.2
LjG1.1_chr3	PGSB	exon	91994394	91994468	.	-	.	ID=LotjaGi3g1v0501400.2.exon.2;Parent=LotjaGi3g1v0501400.2
LjG1.1_chr3	PGSB	CDS	91994394	91994468	.	-	0	ID=LotjaGi3g1v0501400.2.CDS.2;Parent=LotjaGi3g1v0501400.2
LjG1.1_chr3	PGSB	exon	91994618	91994666	.	-	.	ID=LotjaGi3g1v0501400.2.exon.3;Parent=LotjaGi3g1v0501400.2
LjG1.1_chr3	PGSB	CDS	91994618	91994666	.	-	1	ID=LotjaGi3g1v0501400.2.CDS.3;Parent=LotjaGi3g1v0501400.2
LjG1.1_chr3	PGSB	exon	91995046	91995095	.	-	.	ID=LotjaGi3g1v0501400.2.exon.4;Parent=LotjaGi3g1v0501400.2
LjG1.1_chr3	PGSB	CDS	91995046	91995095	.	-	0	ID=LotjaGi3g1v0501400.2.CDS.4;Parent=LotjaGi3g1v0501400.2
LjG1.1_chr3	PGSB	exon	91995804	91995887	.	-	.	ID=LotjaGi3g1v0501400.2.exon.5;Parent=LotjaGi3g1v0501400.2
LjG1.1_chr3	PGSB	CDS	91995804	91995887	.	-	0	ID=LotjaGi3g1v0501400.2.CDS.5;Parent=LotjaGi3g1v0501400.2
LjG1.1_chr3	PGSB	exon	91996869	91997146	.	-	.	ID=LotjaGi3g1v0501400.2.exon.6;Parent=LotjaGi3g1v0501400.2
LjG1.1_chr3	PGSB	CDS	91996869	91997146	.	-	2	ID=LotjaGi3g1v0501400.2.CDS.6;Parent=LotjaGi3g1v0501400.2
LjG1.1_chr3	PGSB	CDS	91997235	91997271	.	-	0	ID=LotjaGi3g1v0501400.2.CDS.7;Parent=LotjaGi3g1v0501400.2
LjG1.1_chr3	PGSB	exon	91997235	91997349	.	-	.	ID=LotjaGi3g1v0501400.2.exon.7;Parent=LotjaGi3g1v0501400.2
LjG1.1_chr3	PGSB	five_prime_UTR	91997272	91997349	.	-	.	ID=LotjaGi3g1v0501400.2.five_prime_UTR.2;Parent=LotjaGi3g1v0501400.2
###
LjG1.1_chr3	PGSB	gene	91998413	92004929	.	+	.	ID=LotjaGi3g1v0501500
LjG1.1_chr3	PGSB	five_prime_UTR	91998413	91998575	.	+	.	ID=LotjaGi3g1v0501500.1.five_prime_UTR.1;Parent=LotjaGi3g1v0501500.1
LjG1.1_chr3	PGSB	exon	91998413	91998705	.	+	.	ID=LotjaGi3g1v0501500.1.exon.1;Parent=LotjaGi3g1v0501500.1
LjG1.1_chr3	PGSB	CDS	91998576	91998705	.	+	0	ID=LotjaGi3g1v0501500.1.CDS.1;Parent=LotjaGi3g1v0501500.1
LjG1.1_chr3	PGSB	exon	91998801	91998907	.	+	.	ID=LotjaGi3g1v0501500.1.exon.2;Parent=LotjaGi3g1v0501500.1
LjG1.1_chr3	PGSB	CDS	91998801	91998907	.	+	2	ID=LotjaGi3g1v0501500.1.CDS.2;Parent=LotjaGi3g1v0501500.1
LjG1.1_chr3	PGSB	exon	91999019	91999129	.	+	.	ID=LotjaGi3g1v0501500.1.exon.3;Parent=LotjaGi3g1v0501500.1
LjG1.1_chr3	PGSB	CDS	91999019	91999129	.	+	0	ID=LotjaGi3g1v0501500.1.CDS.3;Parent=LotjaGi3g1v0501500.1
LjG1.1_chr3	PGSB	exon	91999594	91999658	.	+	.	ID=LotjaGi3g1v0501500.1.exon.4;Parent=LotjaGi3g1v0501500.1
LjG1.1_chr3	PGSB	CDS	91999594	91999658	.	+	0	ID=LotjaGi3g1v0501500.1.CDS.4;Parent=LotjaGi3g1v0501500.1
LjG1.1_chr3	PGSB	exon	91999743	91999824	.	+	.	ID=LotjaGi3g1v0501500.1.exon.5;Parent=LotjaGi3g1v0501500.1
LjG1.1_chr3	PGSB	CDS	91999743	91999824	.	+	1	ID=LotjaGi3g1v0501500.1.CDS.5;Parent=LotjaGi3g1v0501500.1
LjG1.1_chr3	PGSB	exon	92000433	92000507	.	+	.	ID=LotjaGi3g1v0501500.1.exon.6;Parent=LotjaGi3g1v0501500.1
LjG1.1_chr3	PGSB	CDS	92000433	92000507	.	+	0	ID=LotjaGi3g1v0501500.1.CDS.6;Parent=LotjaGi3g1v0501500.1
LjG1.1_chr3	PGSB	exon	92001207	92001277	.	+	.	ID=LotjaGi3g1v0501500.1.exon.7;Parent=LotjaGi3g1v0501500.1
LjG1.1_chr3	PGSB	CDS	92001207	92001277	.	+	0	ID=LotjaGi3g1v0501500.1.CDS.7;Parent=LotjaGi3g1v0501500.1
LjG1.1_chr3	PGSB	exon	92001371	92001453	.	+	.	ID=LotjaGi3g1v0501500.1.exon.8;Parent=LotjaGi3g1v0501500.1
LjG1.1_chr3	PGSB	CDS	92001371	92001453	.	+	1	ID=LotjaGi3g1v0501500.1.CDS.8;Parent=LotjaGi3g1v0501500.1
LjG1.1_chr3	PGSB	exon	92001949	92002013	.	+	.	ID=LotjaGi3g1v0501500.1.exon.9;Parent=LotjaGi3g1v0501500.1
LjG1.1_chr3	PGSB	CDS	92001949	92002013	.	+	2	ID=LotjaGi3g1v0501500.1.CDS.9;Parent=LotjaGi3g1v0501500.1
LjG1.1_chr3	PGSB	exon	92002709	92002783	.	+	.	ID=LotjaGi3g1v0501500.1.exon.10;Parent=LotjaGi3g1v0501500.1
LjG1.1_chr3	PGSB	CDS	92002709	92002783	.	+	0	ID=LotjaGi3g1v0501500.1.CDS.10;Parent=LotjaGi3g1v0501500.1
LjG1.1_chr3	PGSB	CDS	92002984	92003100	.	+	0	ID=LotjaGi3g1v0501500.1.CDS.11;Parent=LotjaGi3g1v0501500.1
LjG1.1_chr3	PGSB	exon	92002984	92004929	.	+	.	ID=LotjaGi3g1v0501500.1.exon.11;Parent=LotjaGi3g1v0501500.1
LjG1.1_chr3	PGSB	three_prime_UTR	92003101	92004929	.	+	.	ID=LotjaGi3g1v0501500.1.three_prime_UTR.2;Parent=LotjaGi3g1v0501500.1
LjG1.1_chr3	PGSB	exon	91999013	91999129	.	+	.	ID=LotjaGi3g1v0501500.2.exon.1;Parent=LotjaGi3g1v0501500.2
LjG1.1_chr3	PGSB	CDS	91999013	91999129	.	+	0	ID=LotjaGi3g1v0501500.2.CDS.1;Parent=LotjaGi3g1v0501500.2
LjG1.1_chr3	PGSB	exon	91999594	91999658	.	+	.	ID=LotjaGi3g1v0501500.2.exon.2;Parent=LotjaGi3g1v0501500.2
LjG1.1_chr3	PGSB	CDS	91999594	91999658	.	+	0	ID=LotjaGi3g1v0501500.2.CDS.2;Parent=LotjaGi3g1v0501500.2
LjG1.1_chr3	PGSB	exon	91999743	91999824	.	+	.	ID=LotjaGi3g1v0501500.2.exon.3;Parent=LotjaGi3g1v0501500.2
LjG1.1_chr3	PGSB	CDS	91999743	91999824	.	+	1	ID=LotjaGi3g1v0501500.2.CDS.3;Parent=LotjaGi3g1v0501500.2
LjG1.1_chr3	PGSB	exon	92000433	92000507	.	+	.	ID=LotjaGi3g1v0501500.2.exon.4;Parent=LotjaGi3g1v0501500.2
LjG1.1_chr3	PGSB	CDS	92000433	92000507	.	+	0	ID=LotjaGi3g1v0501500.2.CDS.4;Parent=LotjaGi3g1v0501500.2
LjG1.1_chr3	PGSB	exon	92001207	92001277	.	+	.	ID=LotjaGi3g1v0501500.2.exon.5;Parent=LotjaGi3g1v0501500.2
LjG1.1_chr3	PGSB	CDS	92001207	92001277	.	+	0	ID=LotjaGi3g1v0501500.2.CDS.5;Parent=LotjaGi3g1v0501500.2
LjG1.1_chr3	PGSB	exon	92001371	92001453	.	+	.	ID=LotjaGi3g1v0501500.2.exon.6;Parent=LotjaGi3g1v0501500.2
LjG1.1_chr3	PGSB	CDS	92001371	92001453	.	+	1	ID=LotjaGi3g1v0501500.2.CDS.6;Parent=LotjaGi3g1v0501500.2
LjG1.1_chr3	PGSB	exon	92001949	92002013	.	+	.	ID=LotjaGi3g1v0501500.2.exon.7;Parent=LotjaGi3g1v0501500.2
LjG1.1_chr3	PGSB	CDS	92001949	92002013	.	+	2	ID=LotjaGi3g1v0501500.2.CDS.7;Parent=LotjaGi3g1v0501500.2
LjG1.1_chr3	PGSB	exon	92002709	92002783	.	+	.	ID=LotjaGi3g1v0501500.2.exon.8;Parent=LotjaGi3g1v0501500.2
LjG1.1_chr3	PGSB	CDS	92002709	92002783	.	+	0	ID=LotjaGi3g1v0501500.2.CDS.8;Parent=LotjaGi3g1v0501500.2
LjG1.1_chr3	PGSB	exon	92002984	92003100	.	+	.	ID=LotjaGi3g1v0501500.2.exon.9;Parent=LotjaGi3g1v0501500.2
LjG1.1_chr3	PGSB	CDS	92002984	92003100	.	+	0	ID=LotjaGi3g1v0501500.2.CDS.9;Parent=LotjaGi3g1v0501500.2
###
LjG1.1_chr3	PGSB	gene	91998413	92004929	.	-	.	ID=LotjaGi3g1v0501600
LjG1.1_chr3	PGSB	three_prime_UTR	91998413	92003562	.	-	.	ID=LotjaGi3g1v0501600.1.three_prime_UTR.1;Parent=LotjaGi3g1v0501600.1
LjG1.1_chr3	PGSB	exon	91998413	92003969	.	-	.	ID=LotjaGi3g1v0501600.1.exon.1;Parent=LotjaGi3g1v0501600.1
LjG1.1_chr3	PGSB	CDS	92003563	92003969	.	-	2	ID=LotjaGi3g1v0501600.1.CDS.1;Parent=LotjaGi3g1v0501600.1
LjG1.1_chr3	PGSB	CDS	92004211	92004517	.	-	0	ID=LotjaGi3g1v0501600.1.CDS.2;Parent=LotjaGi3g1v0501600.1
LjG1.1_chr3	PGSB	exon	92004211	92004929	.	-	.	ID=LotjaGi3g1v0501600.1.exon.2;Parent=LotjaGi3g1v0501600.1
LjG1.1_chr3	PGSB	five_prime_UTR	92004518	92004929	.	-	.	ID=LotjaGi3g1v0501600.1.five_prime_UTR.2;Parent=LotjaGi3g1v0501600.1
LjG1.1_chr3	PGSB	exon	92003563	92003969	.	-	.	ID=LotjaGi3g1v0501600.3.exon.1;Parent=LotjaGi3g1v0501600.3
LjG1.1_chr3	PGSB	CDS	92003563	92003969	.	-	2	ID=LotjaGi3g1v0501600.3.CDS.1;Parent=LotjaGi3g1v0501600.3
LjG1.1_chr3	PGSB	CDS	92004256	92004457	.	-	0	ID=LotjaGi3g1v0501600.3.CDS.2;Parent=LotjaGi3g1v0501600.3
LjG1.1_chr3	PGSB	exon	92004256	92004496	.	-	.	ID=LotjaGi3g1v0501600.3.exon.2;Parent=LotjaGi3g1v0501600.3
LjG1.1_chr3	PGSB	five_prime_UTR	92004458	92004496	.	-	.	ID=LotjaGi3g1v0501600.3.five_prime_UTR.1;Parent=LotjaGi3g1v0501600.3
###
LjG1.1_chr3	PGSB	gene	92016181	92019230	.	+	.	ID=LotjaGi3g1v0501700
LjG1.1_chr3	PGSB	five_prime_UTR	92016202	92016302	.	+	.	ID=LotjaGi3g1v0501700.2.five_prime_UTR.1;Parent=LotjaGi3g1v0501700.2
LjG1.1_chr3	PGSB	exon	92016202	92016419	.	+	.	ID=LotjaGi3g1v0501700.2.exon.1;Parent=LotjaGi3g1v0501700.2
LjG1.1_chr3	PGSB	CDS	92016303	92016419	.	+	0	ID=LotjaGi3g1v0501700.2.CDS.1;Parent=LotjaGi3g1v0501700.2
LjG1.1_chr3	PGSB	exon	92016723	92017280	.	+	.	ID=LotjaGi3g1v0501700.2.exon.2;Parent=LotjaGi3g1v0501700.2
LjG1.1_chr3	PGSB	CDS	92016723	92017280	.	+	0	ID=LotjaGi3g1v0501700.2.CDS.2;Parent=LotjaGi3g1v0501700.2
LjG1.1_chr3	PGSB	CDS	92017508	92018530	.	+	0	ID=LotjaGi3g1v0501700.2.CDS.3;Parent=LotjaGi3g1v0501700.2
LjG1.1_chr3	PGSB	exon	92017508	92019230	.	+	.	ID=LotjaGi3g1v0501700.2.exon.3;Parent=LotjaGi3g1v0501700.2
LjG1.1_chr3	PGSB	three_prime_UTR	92018531	92019230	.	+	.	ID=LotjaGi3g1v0501700.2.three_prime_UTR.2;Parent=LotjaGi3g1v0501700.2
###
LjG1.1_chr3	PGSB	gene	92019852	92025233	.	-	.	ID=LotjaGi3g1v0501800
LjG1.1_chr3	PGSB	three_prime_UTR	92019852	92023142	.	-	.	ID=LotjaGi3g1v0501800.1.three_prime_UTR.1;Parent=LotjaGi3g1v0501800.1
LjG1.1_chr3	PGSB	exon	92019852	92023430	.	-	.	ID=LotjaGi3g1v0501800.1.exon.1;Parent=LotjaGi3g1v0501800.1
LjG1.1_chr3	PGSB	CDS	92023143	92023430	.	-	0	ID=LotjaGi3g1v0501800.1.CDS.1;Parent=LotjaGi3g1v0501800.1
LjG1.1_chr3	PGSB	exon	92023531	92023638	.	-	.	ID=LotjaGi3g1v0501800.1.exon.2;Parent=LotjaGi3g1v0501800.1
LjG1.1_chr3	PGSB	CDS	92023531	92023638	.	-	0	ID=LotjaGi3g1v0501800.1.CDS.2;Parent=LotjaGi3g1v0501800.1
LjG1.1_chr3	PGSB	CDS	92024323	92024691	.	-	0	ID=LotjaGi3g1v0501800.1.CDS.3;Parent=LotjaGi3g1v0501800.1
LjG1.1_chr3	PGSB	exon	92024323	92024694	.	-	.	ID=LotjaGi3g1v0501800.1.exon.3;Parent=LotjaGi3g1v0501800.1
LjG1.1_chr3	PGSB	five_prime_UTR	92024692	92024694	.	-	.	ID=LotjaGi3g1v0501800.1.five_prime_UTR.2;Parent=LotjaGi3g1v0501800.1
LjG1.1_chr3	PGSB	exon	92025011	92025233	.	-	.	ID=LotjaGi3g1v0501800.1.exon.4;Parent=LotjaGi3g1v0501800.1
LjG1.1_chr3	PGSB	five_prime_UTR	92025011	92025233	.	-	.	ID=LotjaGi3g1v0501800.1.five_prime_UTR.3;Parent=LotjaGi3g1v0501800.1
###
LjG1.1_chr3	PGSB	gene	92019911	92022686	.	+	.	ID=LotjaGi3g1v0501900
LjG1.1_chr3	PGSB	five_prime_UTR	92019911	92020000	.	+	.	ID=LotjaGi3g1v0501900.1.five_prime_UTR.1;Parent=LotjaGi3g1v0501900.1
LjG1.1_chr3	PGSB	exon	92019911	92020173	.	+	.	ID=LotjaGi3g1v0501900.1.exon.1;Parent=LotjaGi3g1v0501900.1
LjG1.1_chr3	PGSB	CDS	92020001	92020173	.	+	0	ID=LotjaGi3g1v0501900.1.CDS.1;Parent=LotjaGi3g1v0501900.1
LjG1.1_chr3	PGSB	exon	92020295	92020368	.	+	.	ID=LotjaGi3g1v0501900.1.exon.2;Parent=LotjaGi3g1v0501900.1
LjG1.1_chr3	PGSB	CDS	92020295	92020368	.	+	1	ID=LotjaGi3g1v0501900.1.CDS.2;Parent=LotjaGi3g1v0501900.1
LjG1.1_chr3	PGSB	exon	92020583	92020677	.	+	.	ID=LotjaGi3g1v0501900.1.exon.3;Parent=LotjaGi3g1v0501900.1
LjG1.1_chr3	PGSB	CDS	92020583	92020677	.	+	2	ID=LotjaGi3g1v0501900.1.CDS.3;Parent=LotjaGi3g1v0501900.1
LjG1.1_chr3	PGSB	exon	92021327	92021435	.	+	.	ID=LotjaGi3g1v0501900.1.exon.4;Parent=LotjaGi3g1v0501900.1
LjG1.1_chr3	PGSB	CDS	92021327	92021435	.	+	0	ID=LotjaGi3g1v0501900.1.CDS.4;Parent=LotjaGi3g1v0501900.1
LjG1.1_chr3	PGSB	exon	92021880	92021893	.	+	.	ID=LotjaGi3g1v0501900.1.exon.5;Parent=LotjaGi3g1v0501900.1
LjG1.1_chr3	PGSB	CDS	92021880	92021893	.	+	2	ID=LotjaGi3g1v0501900.1.CDS.5;Parent=LotjaGi3g1v0501900.1
LjG1.1_chr3	PGSB	exon	92022082	92022183	.	+	.	ID=LotjaGi3g1v0501900.1.exon.6;Parent=LotjaGi3g1v0501900.1
LjG1.1_chr3	PGSB	CDS	92022082	92022183	.	+	0	ID=LotjaGi3g1v0501900.1.CDS.6;Parent=LotjaGi3g1v0501900.1
LjG1.1_chr3	PGSB	CDS	92022260	92022394	.	+	0	ID=LotjaGi3g1v0501900.1.CDS.7;Parent=LotjaGi3g1v0501900.1
LjG1.1_chr3	PGSB	exon	92022260	92022686	.	+	.	ID=LotjaGi3g1v0501900.1.exon.7;Parent=LotjaGi3g1v0501900.1
LjG1.1_chr3	PGSB	three_prime_UTR	92022395	92022686	.	+	.	ID=LotjaGi3g1v0501900.1.three_prime_UTR.2;Parent=LotjaGi3g1v0501900.1
###
LjG1.1_chr3	PGSB	gene	92031606	92035740	.	+	.	ID=LotjaGi3g1v0502000
LjG1.1_chr3	PGSB	five_prime_UTR	92031606	92032012	.	+	.	ID=LotjaGi3g1v0502000.1.five_prime_UTR.1;Parent=LotjaGi3g1v0502000.1
LjG1.1_chr3	PGSB	exon	92031606	92032072	.	+	.	ID=LotjaGi3g1v0502000.1.exon.1;Parent=LotjaGi3g1v0502000.1
LjG1.1_chr3	PGSB	CDS	92032013	92032072	.	+	0	ID=LotjaGi3g1v0502000.1.CDS.1;Parent=LotjaGi3g1v0502000.1
LjG1.1_chr3	PGSB	exon	92033680	92034352	.	+	.	ID=LotjaGi3g1v0502000.1.exon.2;Parent=LotjaGi3g1v0502000.1
LjG1.1_chr3	PGSB	CDS	92033680	92034352	.	+	0	ID=LotjaGi3g1v0502000.1.CDS.2;Parent=LotjaGi3g1v0502000.1
LjG1.1_chr3	PGSB	exon	92034440	92034627	.	+	.	ID=LotjaGi3g1v0502000.1.exon.3;Parent=LotjaGi3g1v0502000.1
LjG1.1_chr3	PGSB	CDS	92034440	92034627	.	+	2	ID=LotjaGi3g1v0502000.1.CDS.3;Parent=LotjaGi3g1v0502000.1
LjG1.1_chr3	PGSB	CDS	92034718	92035074	.	+	0	ID=LotjaGi3g1v0502000.1.CDS.4;Parent=LotjaGi3g1v0502000.1
LjG1.1_chr3	PGSB	exon	92034718	92035740	.	+	.	ID=LotjaGi3g1v0502000.1.exon.4;Parent=LotjaGi3g1v0502000.1
LjG1.1_chr3	PGSB	three_prime_UTR	92035075	92035740	.	+	.	ID=LotjaGi3g1v0502000.1.three_prime_UTR.2;Parent=LotjaGi3g1v0502000.1
###
LjG1.1_chr3	PGSB	gene	92037229	92043357	.	+	.	ID=LotjaGi3g1v0502100_LC
LjG1.1_chr3	PGSB	exon	92037680	92038151	.	+	.	ID=LotjaGi3g1v0502100_LC.2.exon.1;Parent=LotjaGi3g1v0502100_LC.2
LjG1.1_chr3	PGSB	five_prime_UTR	92037680	92038151	.	+	.	ID=LotjaGi3g1v0502100_LC.2.five_prime_UTR.1;Parent=LotjaGi3g1v0502100_LC.2
LjG1.1_chr3	PGSB	five_prime_UTR	92038771	92038811	.	+	.	ID=LotjaGi3g1v0502100_LC.2.five_prime_UTR.2;Parent=LotjaGi3g1v0502100_LC.2
LjG1.1_chr3	PGSB	exon	92038771	92038883	.	+	.	ID=LotjaGi3g1v0502100_LC.2.exon.2;Parent=LotjaGi3g1v0502100_LC.2
LjG1.1_chr3	PGSB	CDS	92038812	92038883	.	+	0	ID=LotjaGi3g1v0502100_LC.2.CDS.1;Parent=LotjaGi3g1v0502100_LC.2
LjG1.1_chr3	PGSB	exon	92039375	92039839	.	+	.	ID=LotjaGi3g1v0502100_LC.2.exon.3;Parent=LotjaGi3g1v0502100_LC.2
LjG1.1_chr3	PGSB	CDS	92039375	92039839	.	+	0	ID=LotjaGi3g1v0502100_LC.2.CDS.2;Parent=LotjaGi3g1v0502100_LC.2
LjG1.1_chr3	PGSB	exon	92040125	92040716	.	+	.	ID=LotjaGi3g1v0502100_LC.2.exon.4;Parent=LotjaGi3g1v0502100_LC.2
LjG1.1_chr3	PGSB	CDS	92040125	92040716	.	+	0	ID=LotjaGi3g1v0502100_LC.2.CDS.3;Parent=LotjaGi3g1v0502100_LC.2
LjG1.1_chr3	PGSB	exon	92040812	92041068	.	+	.	ID=LotjaGi3g1v0502100_LC.2.exon.5;Parent=LotjaGi3g1v0502100_LC.2
LjG1.1_chr3	PGSB	CDS	92040812	92041068	.	+	2	ID=LotjaGi3g1v0502100_LC.2.CDS.4;Parent=LotjaGi3g1v0502100_LC.2
LjG1.1_chr3	PGSB	exon	92041383	92041460	.	+	.	ID=LotjaGi3g1v0502100_LC.2.exon.6;Parent=LotjaGi3g1v0502100_LC.2
LjG1.1_chr3	PGSB	CDS	92041383	92041460	.	+	0	ID=LotjaGi3g1v0502100_LC.2.CDS.5;Parent=LotjaGi3g1v0502100_LC.2
LjG1.1_chr3	PGSB	CDS	92041580	92041828	.	+	0	ID=LotjaGi3g1v0502100_LC.2.CDS.6;Parent=LotjaGi3g1v0502100_LC.2
LjG1.1_chr3	PGSB	exon	92041580	92042269	.	+	.	ID=LotjaGi3g1v0502100_LC.2.exon.7;Parent=LotjaGi3g1v0502100_LC.2
LjG1.1_chr3	PGSB	three_prime_UTR	92041829	92042269	.	+	.	ID=LotjaGi3g1v0502100_LC.2.three_prime_UTR.3;Parent=LotjaGi3g1v0502100_LC.2
###
LjG1.1_chr3	PGSB	gene	92043411	92047455	.	+	.	ID=LotjaGi3g1v0502200_LC
LjG1.1_chr3	PGSB	exon	92043411	92043909	.	+	.	ID=LotjaGi3g1v0502200_LC.1.exon.1;Parent=LotjaGi3g1v0502200_LC.1
LjG1.1_chr3	PGSB	five_prime_UTR	92043411	92043909	.	+	.	ID=LotjaGi3g1v0502200_LC.1.five_prime_UTR.1;Parent=LotjaGi3g1v0502200_LC.1
LjG1.1_chr3	PGSB	five_prime_UTR	92044301	92044331	.	+	.	ID=LotjaGi3g1v0502200_LC.1.five_prime_UTR.2;Parent=LotjaGi3g1v0502200_LC.1
LjG1.1_chr3	PGSB	exon	92044301	92044394	.	+	.	ID=LotjaGi3g1v0502200_LC.1.exon.2;Parent=LotjaGi3g1v0502200_LC.1
LjG1.1_chr3	PGSB	CDS	92044332	92044394	.	+	0	ID=LotjaGi3g1v0502200_LC.1.CDS.1;Parent=LotjaGi3g1v0502200_LC.1
LjG1.1_chr3	PGSB	exon	92044542	92045418	.	+	.	ID=LotjaGi3g1v0502200_LC.1.exon.3;Parent=LotjaGi3g1v0502200_LC.1
LjG1.1_chr3	PGSB	CDS	92044542	92045418	.	+	0	ID=LotjaGi3g1v0502200_LC.1.CDS.2;Parent=LotjaGi3g1v0502200_LC.1
LjG1.1_chr3	PGSB	exon	92045517	92045647	.	+	.	ID=LotjaGi3g1v0502200_LC.1.exon.4;Parent=LotjaGi3g1v0502200_LC.1
LjG1.1_chr3	PGSB	CDS	92045517	92045647	.	+	2	ID=LotjaGi3g1v0502200_LC.1.CDS.3;Parent=LotjaGi3g1v0502200_LC.1
LjG1.1_chr3	PGSB	exon	92045998	92046075	.	+	.	ID=LotjaGi3g1v0502200_LC.1.exon.5;Parent=LotjaGi3g1v0502200_LC.1
LjG1.1_chr3	PGSB	CDS	92045998	92046075	.	+	0	ID=LotjaGi3g1v0502200_LC.1.CDS.4;Parent=LotjaGi3g1v0502200_LC.1
LjG1.1_chr3	PGSB	CDS	92046188	92046433	.	+	0	ID=LotjaGi3g1v0502200_LC.1.CDS.5;Parent=LotjaGi3g1v0502200_LC.1
LjG1.1_chr3	PGSB	exon	92046188	92046442	.	+	.	ID=LotjaGi3g1v0502200_LC.1.exon.6;Parent=LotjaGi3g1v0502200_LC.1
LjG1.1_chr3	PGSB	three_prime_UTR	92046434	92046442	.	+	.	ID=LotjaGi3g1v0502200_LC.1.three_prime_UTR.3;Parent=LotjaGi3g1v0502200_LC.1
LjG1.1_chr3	PGSB	exon	92047092	92047455	.	+	.	ID=LotjaGi3g1v0502200_LC.1.exon.7;Parent=LotjaGi3g1v0502200_LC.1
LjG1.1_chr3	PGSB	three_prime_UTR	92047092	92047455	.	+	.	ID=LotjaGi3g1v0502200_LC.1.three_prime_UTR.4;Parent=LotjaGi3g1v0502200_LC.1
###
LjG1.1_chr3	PGSB	gene	92047730	92049809	.	-	.	ID=LotjaGi3g1v0502300
LjG1.1_chr3	PGSB	three_prime_UTR	92047730	92048219	.	-	.	ID=LotjaGi3g1v0502300.1.three_prime_UTR.1;Parent=LotjaGi3g1v0502300.1
LjG1.1_chr3	PGSB	exon	92047730	92049809	.	-	.	ID=LotjaGi3g1v0502300.1.exon.1;Parent=LotjaGi3g1v0502300.1
LjG1.1_chr3	PGSB	CDS	92048220	92049101	.	-	0	ID=LotjaGi3g1v0502300.1.CDS.1;Parent=LotjaGi3g1v0502300.1
LjG1.1_chr3	PGSB	five_prime_UTR	92049102	92049809	.	-	.	ID=LotjaGi3g1v0502300.1.five_prime_UTR.2;Parent=LotjaGi3g1v0502300.1
###
LjG1.1_chr3	PGSB	gene	92053341	92056677	.	-	.	ID=LotjaGi3g1v0502400
LjG1.1_chr3	PGSB	three_prime_UTR	92053341	92053478	.	-	.	ID=LotjaGi3g1v0502400.1.three_prime_UTR.1;Parent=LotjaGi3g1v0502400.1
LjG1.1_chr3	PGSB	exon	92053341	92056677	.	-	.	ID=LotjaGi3g1v0502400.1.exon.1;Parent=LotjaGi3g1v0502400.1
LjG1.1_chr3	PGSB	CDS	92053479	92054543	.	-	0	ID=LotjaGi3g1v0502400.1.CDS.1;Parent=LotjaGi3g1v0502400.1
LjG1.1_chr3	PGSB	five_prime_UTR	92054544	92056677	.	-	.	ID=LotjaGi3g1v0502400.1.five_prime_UTR.2;Parent=LotjaGi3g1v0502400.1
###
LjG1.1_chr3	PGSB	gene	92059774	92069280	.	-	.	ID=LotjaGi3g1v0502500
LjG1.1_chr3	PGSB	exon	92059774	92060901	.	-	.	ID=LotjaGi3g1v0502500.1.exon.1;Parent=LotjaGi3g1v0502500.1
LjG1.1_chr3	PGSB	three_prime_UTR	92059774	92060901	.	-	.	ID=LotjaGi3g1v0502500.1.three_prime_UTR.1;Parent=LotjaGi3g1v0502500.1
LjG1.1_chr3	PGSB	three_prime_UTR	92067048	92067242	.	-	.	ID=LotjaGi3g1v0502500.1.three_prime_UTR.2;Parent=LotjaGi3g1v0502500.1
LjG1.1_chr3	PGSB	exon	92067048	92069280	.	-	.	ID=LotjaGi3g1v0502500.1.exon.2;Parent=LotjaGi3g1v0502500.1
LjG1.1_chr3	PGSB	CDS	92067243	92069123	.	-	0	ID=LotjaGi3g1v0502500.1.CDS.1;Parent=LotjaGi3g1v0502500.1
LjG1.1_chr3	PGSB	five_prime_UTR	92069124	92069280	.	-	.	ID=LotjaGi3g1v0502500.1.five_prime_UTR.3;Parent=LotjaGi3g1v0502500.1
###
LjG1.1_chr3	PGSB	gene	92079242	92079502	.	-	.	ID=LotjaGi3g1v0502600
LjG1.1_chr3	PGSB	exon	92079242	92079502	.	-	.	ID=LotjaGi3g1v0502600.1.exon.1;Parent=LotjaGi3g1v0502600.1
LjG1.1_chr3	PGSB	CDS	92079242	92079502	.	-	0	ID=LotjaGi3g1v0502600.1.CDS.1;Parent=LotjaGi3g1v0502600.1
###
LjG1.1_chr3	PGSB	gene	92080831	92106897	.	+	.	ID=LotjaGi3g1v0502700
LjG1.1_chr3	PGSB	exon	92081007	92081215	.	+	.	ID=LotjaGi3g1v0502700.1.exon.1;Parent=LotjaGi3g1v0502700.1
LjG1.1_chr3	PGSB	CDS	92081007	92081215	.	+	0	ID=LotjaGi3g1v0502700.1.CDS.1;Parent=LotjaGi3g1v0502700.1
LjG1.1_chr3	PGSB	exon	92081306	92086253	.	+	.	ID=LotjaGi3g1v0502700.1.exon.2;Parent=LotjaGi3g1v0502700.1
LjG1.1_chr3	PGSB	CDS	92081306	92086253	.	+	1	ID=LotjaGi3g1v0502700.1.CDS.2;Parent=LotjaGi3g1v0502700.1
LjG1.1_chr3	PGSB	exon	92086346	92086534	.	+	.	ID=LotjaGi3g1v0502700.1.exon.3;Parent=LotjaGi3g1v0502700.1
LjG1.1_chr3	PGSB	CDS	92086346	92086534	.	+	0	ID=LotjaGi3g1v0502700.1.CDS.3;Parent=LotjaGi3g1v0502700.1
LjG1.1_chr3	PGSB	exon	92088017	92088131	.	+	.	ID=LotjaGi3g1v0502700.1.exon.4;Parent=LotjaGi3g1v0502700.1
LjG1.1_chr3	PGSB	CDS	92088017	92088131	.	+	0	ID=LotjaGi3g1v0502700.1.CDS.4;Parent=LotjaGi3g1v0502700.1
LjG1.1_chr3	PGSB	exon	92088302	92089352	.	+	.	ID=LotjaGi3g1v0502700.1.exon.5;Parent=LotjaGi3g1v0502700.1
LjG1.1_chr3	PGSB	CDS	92088302	92089352	.	+	2	ID=LotjaGi3g1v0502700.1.CDS.5;Parent=LotjaGi3g1v0502700.1
LjG1.1_chr3	PGSB	exon	92089796	92090243	.	+	.	ID=LotjaGi3g1v0502700.1.exon.6;Parent=LotjaGi3g1v0502700.1
LjG1.1_chr3	PGSB	CDS	92089796	92090243	.	+	1	ID=LotjaGi3g1v0502700.1.CDS.6;Parent=LotjaGi3g1v0502700.1
LjG1.1_chr3	PGSB	exon	92090793	92090846	.	+	.	ID=LotjaGi3g1v0502700.1.exon.7;Parent=LotjaGi3g1v0502700.1
LjG1.1_chr3	PGSB	CDS	92090793	92090846	.	+	0	ID=LotjaGi3g1v0502700.1.CDS.7;Parent=LotjaGi3g1v0502700.1
LjG1.1_chr3	PGSB	exon	92090947	92093800	.	+	.	ID=LotjaGi3g1v0502700.1.exon.8;Parent=LotjaGi3g1v0502700.1
LjG1.1_chr3	PGSB	CDS	92090947	92093800	.	+	0	ID=LotjaGi3g1v0502700.1.CDS.8;Parent=LotjaGi3g1v0502700.1
LjG1.1_chr3	PGSB	exon	92093895	92094008	.	+	.	ID=LotjaGi3g1v0502700.1.exon.9;Parent=LotjaGi3g1v0502700.1
LjG1.1_chr3	PGSB	CDS	92093895	92094008	.	+	2	ID=LotjaGi3g1v0502700.1.CDS.9;Parent=LotjaGi3g1v0502700.1
LjG1.1_chr3	PGSB	exon	92094160	92094290	.	+	.	ID=LotjaGi3g1v0502700.1.exon.10;Parent=LotjaGi3g1v0502700.1
LjG1.1_chr3	PGSB	CDS	92094160	92094290	.	+	2	ID=LotjaGi3g1v0502700.1.CDS.10;Parent=LotjaGi3g1v0502700.1
LjG1.1_chr3	PGSB	exon	92094880	92094972	.	+	.	ID=LotjaGi3g1v0502700.1.exon.11;Parent=LotjaGi3g1v0502700.1
LjG1.1_chr3	PGSB	CDS	92094880	92094972	.	+	0	ID=LotjaGi3g1v0502700.1.CDS.11;Parent=LotjaGi3g1v0502700.1
LjG1.1_chr3	PGSB	exon	92095097	92095366	.	+	.	ID=LotjaGi3g1v0502700.1.exon.12;Parent=LotjaGi3g1v0502700.1
LjG1.1_chr3	PGSB	CDS	92095097	92095366	.	+	0	ID=LotjaGi3g1v0502700.1.CDS.12;Parent=LotjaGi3g1v0502700.1
LjG1.1_chr3	PGSB	exon	92095526	92096183	.	+	.	ID=LotjaGi3g1v0502700.1.exon.13;Parent=LotjaGi3g1v0502700.1
LjG1.1_chr3	PGSB	CDS	92095526	92096183	.	+	0	ID=LotjaGi3g1v0502700.1.CDS.13;Parent=LotjaGi3g1v0502700.1
LjG1.1_chr3	PGSB	exon	92096925	92097000	.	+	.	ID=LotjaGi3g1v0502700.1.exon.14;Parent=LotjaGi3g1v0502700.1
LjG1.1_chr3	PGSB	CDS	92096925	92097000	.	+	2	ID=LotjaGi3g1v0502700.1.CDS.14;Parent=LotjaGi3g1v0502700.1
LjG1.1_chr3	PGSB	exon	92097082	92097181	.	+	.	ID=LotjaGi3g1v0502700.1.exon.15;Parent=LotjaGi3g1v0502700.1
LjG1.1_chr3	PGSB	CDS	92097082	92097181	.	+	1	ID=LotjaGi3g1v0502700.1.CDS.15;Parent=LotjaGi3g1v0502700.1
###
LjG1.1_chr3	PGSB	gene	92107298	92108553	.	-	.	ID=LotjaGi3g1v0502800_LC
LjG1.1_chr3	PGSB	three_prime_UTR	92107298	92107413	.	-	.	ID=LotjaGi3g1v0502800_LC.1.three_prime_UTR.1;Parent=LotjaGi3g1v0502800_LC.1
LjG1.1_chr3	PGSB	exon	92107298	92108553	.	-	.	ID=LotjaGi3g1v0502800_LC.1.exon.1;Parent=LotjaGi3g1v0502800_LC.1
LjG1.1_chr3	PGSB	CDS	92107414	92108547	.	-	0	ID=LotjaGi3g1v0502800_LC.1.CDS.1;Parent=LotjaGi3g1v0502800_LC.1
LjG1.1_chr3	PGSB	five_prime_UTR	92108548	92108553	.	-	.	ID=LotjaGi3g1v0502800_LC.1.five_prime_UTR.2;Parent=LotjaGi3g1v0502800_LC.1
###
LjG1.1_chr3	PGSB	gene	92114141	92121618	.	-	.	ID=LotjaGi3g1v0502900
LjG1.1_chr3	PGSB	three_prime_UTR	92114141	92115777	.	-	.	ID=LotjaGi3g1v0502900.1.three_prime_UTR.1;Parent=LotjaGi3g1v0502900.1
LjG1.1_chr3	PGSB	exon	92114141	92116375	.	-	.	ID=LotjaGi3g1v0502900.1.exon.1;Parent=LotjaGi3g1v0502900.1
LjG1.1_chr3	PGSB	CDS	92115778	92116375	.	-	1	ID=LotjaGi3g1v0502900.1.CDS.1;Parent=LotjaGi3g1v0502900.1
LjG1.1_chr3	PGSB	exon	92116986	92117152	.	-	.	ID=LotjaGi3g1v0502900.1.exon.2;Parent=LotjaGi3g1v0502900.1
LjG1.1_chr3	PGSB	CDS	92116986	92117152	.	-	0	ID=LotjaGi3g1v0502900.1.CDS.2;Parent=LotjaGi3g1v0502900.1
LjG1.1_chr3	PGSB	exon	92117366	92117607	.	-	.	ID=LotjaGi3g1v0502900.1.exon.3;Parent=LotjaGi3g1v0502900.1
LjG1.1_chr3	PGSB	CDS	92117366	92117607	.	-	2	ID=LotjaGi3g1v0502900.1.CDS.3;Parent=LotjaGi3g1v0502900.1
LjG1.1_chr3	PGSB	exon	92118027	92118201	.	-	.	ID=LotjaGi3g1v0502900.1.exon.4;Parent=LotjaGi3g1v0502900.1
LjG1.1_chr3	PGSB	CDS	92118027	92118201	.	-	0	ID=LotjaGi3g1v0502900.1.CDS.4;Parent=LotjaGi3g1v0502900.1
LjG1.1_chr3	PGSB	exon	92118917	92119090	.	-	.	ID=LotjaGi3g1v0502900.1.exon.5;Parent=LotjaGi3g1v0502900.1
LjG1.1_chr3	PGSB	CDS	92118917	92119090	.	-	0	ID=LotjaGi3g1v0502900.1.CDS.5;Parent=LotjaGi3g1v0502900.1
LjG1.1_chr3	PGSB	exon	92119188	92119292	.	-	.	ID=LotjaGi3g1v0502900.1.exon.6;Parent=LotjaGi3g1v0502900.1
LjG1.1_chr3	PGSB	CDS	92119188	92119292	.	-	0	ID=LotjaGi3g1v0502900.1.CDS.6;Parent=LotjaGi3g1v0502900.1
LjG1.1_chr3	PGSB	exon	92119381	92119518	.	-	.	ID=LotjaGi3g1v0502900.1.exon.7;Parent=LotjaGi3g1v0502900.1
LjG1.1_chr3	PGSB	CDS	92119381	92119518	.	-	0	ID=LotjaGi3g1v0502900.1.CDS.7;Parent=LotjaGi3g1v0502900.1
LjG1.1_chr3	PGSB	CDS	92119838	92120830	.	-	0	ID=LotjaGi3g1v0502900.1.CDS.8;Parent=LotjaGi3g1v0502900.1
LjG1.1_chr3	PGSB	exon	92119838	92121618	.	-	.	ID=LotjaGi3g1v0502900.1.exon.8;Parent=LotjaGi3g1v0502900.1
LjG1.1_chr3	PGSB	five_prime_UTR	92120831	92121618	.	-	.	ID=LotjaGi3g1v0502900.1.five_prime_UTR.2;Parent=LotjaGi3g1v0502900.1
###
LjG1.1_chr3	PGSB	gene	92124061	92127469	.	+	.	ID=LotjaGi3g1v0503000
LjG1.1_chr3	PGSB	exon	92124061	92124260	.	+	.	ID=LotjaGi3g1v0503000.1.exon.1;Parent=LotjaGi3g1v0503000.1
LjG1.1_chr3	PGSB	five_prime_UTR	92124061	92124260	.	+	.	ID=LotjaGi3g1v0503000.1.five_prime_UTR.1;Parent=LotjaGi3g1v0503000.1
LjG1.1_chr3	PGSB	five_prime_UTR	92124585	92124642	.	+	.	ID=LotjaGi3g1v0503000.1.five_prime_UTR.2;Parent=LotjaGi3g1v0503000.1
LjG1.1_chr3	PGSB	exon	92124585	92124673	.	+	.	ID=LotjaGi3g1v0503000.1.exon.2;Parent=LotjaGi3g1v0503000.1
LjG1.1_chr3	PGSB	CDS	92124643	92124673	.	+	0	ID=LotjaGi3g1v0503000.1.CDS.1;Parent=LotjaGi3g1v0503000.1
LjG1.1_chr3	PGSB	exon	92125520	92125779	.	+	.	ID=LotjaGi3g1v0503000.1.exon.3;Parent=LotjaGi3g1v0503000.1
LjG1.1_chr3	PGSB	CDS	92125520	92125779	.	+	2	ID=LotjaGi3g1v0503000.1.CDS.2;Parent=LotjaGi3g1v0503000.1
LjG1.1_chr3	PGSB	exon	92125943	92126143	.	+	.	ID=LotjaGi3g1v0503000.1.exon.4;Parent=LotjaGi3g1v0503000.1
LjG1.1_chr3	PGSB	CDS	92125943	92126143	.	+	0	ID=LotjaGi3g1v0503000.1.CDS.3;Parent=LotjaGi3g1v0503000.1
LjG1.1_chr3	PGSB	CDS	92126961	92127020	.	+	0	ID=LotjaGi3g1v0503000.1.CDS.4;Parent=LotjaGi3g1v0503000.1
LjG1.1_chr3	PGSB	exon	92126961	92127469	.	+	.	ID=LotjaGi3g1v0503000.1.exon.5;Parent=LotjaGi3g1v0503000.1
LjG1.1_chr3	PGSB	three_prime_UTR	92127021	92127469	.	+	.	ID=LotjaGi3g1v0503000.1.three_prime_UTR.3;Parent=LotjaGi3g1v0503000.1
###
LjG1.1_chr3	PGSB	gene	92127679	92133259	.	-	.	ID=LotjaGi3g1v0503100_LC
LjG1.1_chr3	PGSB	three_prime_UTR	92127679	92128353	.	-	.	ID=LotjaGi3g1v0503100_LC.1.three_prime_UTR.1;Parent=LotjaGi3g1v0503100_LC.1
LjG1.1_chr3	PGSB	exon	92127679	92133259	.	-	.	ID=LotjaGi3g1v0503100_LC.1.exon.1;Parent=LotjaGi3g1v0503100_LC.1
LjG1.1_chr3	PGSB	CDS	92128354	92132226	.	-	0	ID=LotjaGi3g1v0503100_LC.1.CDS.1;Parent=LotjaGi3g1v0503100_LC.1
LjG1.1_chr3	PGSB	five_prime_UTR	92132227	92133259	.	-	.	ID=LotjaGi3g1v0503100_LC.1.five_prime_UTR.2;Parent=LotjaGi3g1v0503100_LC.1
###
LjG1.1_chr3	PGSB	gene	92143891	92145486	.	+	.	ID=LotjaGi3g1v0503200_LC
LjG1.1_chr3	PGSB	five_prime_UTR	92143891	92144465	.	+	.	ID=LotjaGi3g1v0503200_LC.1.five_prime_UTR.1;Parent=LotjaGi3g1v0503200_LC.1
LjG1.1_chr3	PGSB	exon	92143891	92145486	.	+	.	ID=LotjaGi3g1v0503200_LC.1.exon.1;Parent=LotjaGi3g1v0503200_LC.1
LjG1.1_chr3	PGSB	CDS	92144466	92144963	.	+	0	ID=LotjaGi3g1v0503200_LC.1.CDS.1;Parent=LotjaGi3g1v0503200_LC.1
LjG1.1_chr3	PGSB	three_prime_UTR	92144964	92145486	.	+	.	ID=LotjaGi3g1v0503200_LC.1.three_prime_UTR.2;Parent=LotjaGi3g1v0503200_LC.1
###
LjG1.1_chr3	PGSB	gene	92151582	92161714	.	+	.	ID=LotjaGi3g1v0503300
LjG1.1_chr3	PGSB	exon	92151582	92151782	.	+	.	ID=LotjaGi3g1v0503300.1.exon.1;Parent=LotjaGi3g1v0503300.1
LjG1.1_chr3	PGSB	five_prime_UTR	92151582	92151782	.	+	.	ID=LotjaGi3g1v0503300.1.five_prime_UTR.1;Parent=LotjaGi3g1v0503300.1
LjG1.1_chr3	PGSB	exon	92151964	92152129	.	+	.	ID=LotjaGi3g1v0503300.1.exon.2;Parent=LotjaGi3g1v0503300.1
LjG1.1_chr3	PGSB	five_prime_UTR	92151964	92152129	.	+	.	ID=LotjaGi3g1v0503300.1.five_prime_UTR.2;Parent=LotjaGi3g1v0503300.1
LjG1.1_chr3	PGSB	exon	92152220	92152278	.	+	.	ID=LotjaGi3g1v0503300.1.exon.3;Parent=LotjaGi3g1v0503300.1
LjG1.1_chr3	PGSB	five_prime_UTR	92152220	92152278	.	+	.	ID=LotjaGi3g1v0503300.1.five_prime_UTR.3;Parent=LotjaGi3g1v0503300.1
LjG1.1_chr3	PGSB	exon	92153189	92153307	.	+	.	ID=LotjaGi3g1v0503300.1.exon.4;Parent=LotjaGi3g1v0503300.1
LjG1.1_chr3	PGSB	five_prime_UTR	92153189	92153307	.	+	.	ID=LotjaGi3g1v0503300.1.five_prime_UTR.4;Parent=LotjaGi3g1v0503300.1
LjG1.1_chr3	PGSB	exon	92153524	92153761	.	+	.	ID=LotjaGi3g1v0503300.1.exon.5;Parent=LotjaGi3g1v0503300.1
LjG1.1_chr3	PGSB	five_prime_UTR	92153524	92153761	.	+	.	ID=LotjaGi3g1v0503300.1.five_prime_UTR.5;Parent=LotjaGi3g1v0503300.1
LjG1.1_chr3	PGSB	exon	92154981	92155101	.	+	.	ID=LotjaGi3g1v0503300.1.exon.6;Parent=LotjaGi3g1v0503300.1
LjG1.1_chr3	PGSB	five_prime_UTR	92154981	92155101	.	+	.	ID=LotjaGi3g1v0503300.1.five_prime_UTR.6;Parent=LotjaGi3g1v0503300.1
LjG1.1_chr3	PGSB	five_prime_UTR	92155514	92156427	.	+	.	ID=LotjaGi3g1v0503300.1.five_prime_UTR.7;Parent=LotjaGi3g1v0503300.1
LjG1.1_chr3	PGSB	exon	92155514	92157223	.	+	.	ID=LotjaGi3g1v0503300.1.exon.7;Parent=LotjaGi3g1v0503300.1
LjG1.1_chr3	PGSB	CDS	92156428	92157223	.	+	0	ID=LotjaGi3g1v0503300.1.CDS.1;Parent=LotjaGi3g1v0503300.1
LjG1.1_chr3	PGSB	CDS	92159286	92159419	.	+	2	ID=LotjaGi3g1v0503300.1.CDS.2;Parent=LotjaGi3g1v0503300.1
LjG1.1_chr3	PGSB	exon	92159286	92159689	.	+	.	ID=LotjaGi3g1v0503300.1.exon.8;Parent=LotjaGi3g1v0503300.1
LjG1.1_chr3	PGSB	three_prime_UTR	92159420	92159689	.	+	.	ID=LotjaGi3g1v0503300.1.three_prime_UTR.8;Parent=LotjaGi3g1v0503300.1
LjG1.1_chr3	PGSB	exon	92159775	92159985	.	+	.	ID=LotjaGi3g1v0503300.1.exon.9;Parent=LotjaGi3g1v0503300.1
LjG1.1_chr3	PGSB	three_prime_UTR	92159775	92159985	.	+	.	ID=LotjaGi3g1v0503300.1.three_prime_UTR.9;Parent=LotjaGi3g1v0503300.1
LjG1.1_chr3	PGSB	exon	92160474	92160711	.	+	.	ID=LotjaGi3g1v0503300.1.exon.10;Parent=LotjaGi3g1v0503300.1
LjG1.1_chr3	PGSB	three_prime_UTR	92160474	92160711	.	+	.	ID=LotjaGi3g1v0503300.1.three_prime_UTR.10;Parent=LotjaGi3g1v0503300.1
LjG1.1_chr3	PGSB	exon	92160821	92160971	.	+	.	ID=LotjaGi3g1v0503300.1.exon.11;Parent=LotjaGi3g1v0503300.1
LjG1.1_chr3	PGSB	three_prime_UTR	92160821	92160971	.	+	.	ID=LotjaGi3g1v0503300.1.three_prime_UTR.11;Parent=LotjaGi3g1v0503300.1
LjG1.1_chr3	PGSB	exon	92161133	92161714	.	+	.	ID=LotjaGi3g1v0503300.1.exon.12;Parent=LotjaGi3g1v0503300.1
LjG1.1_chr3	PGSB	three_prime_UTR	92161133	92161714	.	+	.	ID=LotjaGi3g1v0503300.1.three_prime_UTR.12;Parent=LotjaGi3g1v0503300.1
###
LjG1.1_chr3	PGSB	gene	92166110	92168519	.	+	.	ID=LotjaGi3g1v0503400
LjG1.1_chr3	PGSB	five_prime_UTR	92166110	92166353	.	+	.	ID=LotjaGi3g1v0503400.1.five_prime_UTR.1;Parent=LotjaGi3g1v0503400.1
LjG1.1_chr3	PGSB	exon	92166110	92168519	.	+	.	ID=LotjaGi3g1v0503400.1.exon.1;Parent=LotjaGi3g1v0503400.1
LjG1.1_chr3	PGSB	CDS	92166354	92167817	.	+	0	ID=LotjaGi3g1v0503400.1.CDS.1;Parent=LotjaGi3g1v0503400.1
LjG1.1_chr3	PGSB	three_prime_UTR	92167818	92168519	.	+	.	ID=LotjaGi3g1v0503400.1.three_prime_UTR.2;Parent=LotjaGi3g1v0503400.1
###
LjG1.1_chr3	PGSB	gene	92170499	92172113	.	-	.	ID=LotjaGi3g1v0503500_LC
LjG1.1_chr3	PGSB	three_prime_UTR	92170499	92170710	.	-	.	ID=LotjaGi3g1v0503500_LC.2.three_prime_UTR.1;Parent=LotjaGi3g1v0503500_LC.2
LjG1.1_chr3	PGSB	exon	92170499	92171571	.	-	.	ID=LotjaGi3g1v0503500_LC.2.exon.1;Parent=LotjaGi3g1v0503500_LC.2
LjG1.1_chr3	PGSB	CDS	92170711	92171514	.	-	0	ID=LotjaGi3g1v0503500_LC.2.CDS.1;Parent=LotjaGi3g1v0503500_LC.2
LjG1.1_chr3	PGSB	five_prime_UTR	92171515	92171571	.	-	.	ID=LotjaGi3g1v0503500_LC.2.five_prime_UTR.2;Parent=LotjaGi3g1v0503500_LC.2
LjG1.1_chr3	PGSB	exon	92171969	92172113	.	-	.	ID=LotjaGi3g1v0503500_LC.2.exon.2;Parent=LotjaGi3g1v0503500_LC.2
LjG1.1_chr3	PGSB	five_prime_UTR	92171969	92172113	.	-	.	ID=LotjaGi3g1v0503500_LC.2.five_prime_UTR.3;Parent=LotjaGi3g1v0503500_LC.2
###
LjG1.1_chr3	PGSB	gene	92192628	92201071	.	-	.	ID=LotjaGi3g1v0503600
LjG1.1_chr3	PGSB	three_prime_UTR	92192628	92195315	.	-	.	ID=LotjaGi3g1v0503600.1.three_prime_UTR.1;Parent=LotjaGi3g1v0503600.1
LjG1.1_chr3	PGSB	exon	92192628	92195363	.	-	.	ID=LotjaGi3g1v0503600.1.exon.1;Parent=LotjaGi3g1v0503600.1
LjG1.1_chr3	PGSB	CDS	92195316	92195363	.	-	0	ID=LotjaGi3g1v0503600.1.CDS.1;Parent=LotjaGi3g1v0503600.1
LjG1.1_chr3	PGSB	exon	92195482	92195601	.	-	.	ID=LotjaGi3g1v0503600.1.exon.2;Parent=LotjaGi3g1v0503600.1
LjG1.1_chr3	PGSB	CDS	92195482	92195601	.	-	0	ID=LotjaGi3g1v0503600.1.CDS.2;Parent=LotjaGi3g1v0503600.1
LjG1.1_chr3	PGSB	exon	92195691	92195873	.	-	.	ID=LotjaGi3g1v0503600.1.exon.3;Parent=LotjaGi3g1v0503600.1
LjG1.1_chr3	PGSB	CDS	92195691	92195873	.	-	0	ID=LotjaGi3g1v0503600.1.CDS.3;Parent=LotjaGi3g1v0503600.1
LjG1.1_chr3	PGSB	exon	92195991	92196130	.	-	.	ID=LotjaGi3g1v0503600.1.exon.4;Parent=LotjaGi3g1v0503600.1
LjG1.1_chr3	PGSB	CDS	92195991	92196130	.	-	2	ID=LotjaGi3g1v0503600.1.CDS.4;Parent=LotjaGi3g1v0503600.1
LjG1.1_chr3	PGSB	exon	92196587	92196832	.	-	.	ID=LotjaGi3g1v0503600.1.exon.5;Parent=LotjaGi3g1v0503600.1
LjG1.1_chr3	PGSB	CDS	92196587	92196832	.	-	2	ID=LotjaGi3g1v0503600.1.CDS.5;Parent=LotjaGi3g1v0503600.1
LjG1.1_chr3	PGSB	exon	92197111	92197228	.	-	.	ID=LotjaGi3g1v0503600.1.exon.6;Parent=LotjaGi3g1v0503600.1
LjG1.1_chr3	PGSB	CDS	92197111	92197228	.	-	0	ID=LotjaGi3g1v0503600.1.CDS.6;Parent=LotjaGi3g1v0503600.1
LjG1.1_chr3	PGSB	exon	92197302	92197377	.	-	.	ID=LotjaGi3g1v0503600.1.exon.7;Parent=LotjaGi3g1v0503600.1
LjG1.1_chr3	PGSB	CDS	92197302	92197377	.	-	1	ID=LotjaGi3g1v0503600.1.CDS.7;Parent=LotjaGi3g1v0503600.1
LjG1.1_chr3	PGSB	exon	92197454	92197520	.	-	.	ID=LotjaGi3g1v0503600.1.exon.8;Parent=LotjaGi3g1v0503600.1
LjG1.1_chr3	PGSB	CDS	92197454	92197520	.	-	2	ID=LotjaGi3g1v0503600.1.CDS.8;Parent=LotjaGi3g1v0503600.1
LjG1.1_chr3	PGSB	exon	92197661	92197748	.	-	.	ID=LotjaGi3g1v0503600.1.exon.9;Parent=LotjaGi3g1v0503600.1
LjG1.1_chr3	PGSB	CDS	92197661	92197748	.	-	0	ID=LotjaGi3g1v0503600.1.CDS.9;Parent=LotjaGi3g1v0503600.1
LjG1.1_chr3	PGSB	exon	92197841	92197951	.	-	.	ID=LotjaGi3g1v0503600.1.exon.10;Parent=LotjaGi3g1v0503600.1
LjG1.1_chr3	PGSB	CDS	92197841	92197951	.	-	0	ID=LotjaGi3g1v0503600.1.CDS.10;Parent=LotjaGi3g1v0503600.1
LjG1.1_chr3	PGSB	exon	92198132	92198296	.	-	.	ID=LotjaGi3g1v0503600.1.exon.11;Parent=LotjaGi3g1v0503600.1
LjG1.1_chr3	PGSB	CDS	92198132	92198296	.	-	0	ID=LotjaGi3g1v0503600.1.CDS.11;Parent=LotjaGi3g1v0503600.1
LjG1.1_chr3	PGSB	exon	92198555	92198649	.	-	.	ID=LotjaGi3g1v0503600.1.exon.12;Parent=LotjaGi3g1v0503600.1
LjG1.1_chr3	PGSB	CDS	92198555	92198649	.	-	2	ID=LotjaGi3g1v0503600.1.CDS.12;Parent=LotjaGi3g1v0503600.1
LjG1.1_chr3	PGSB	exon	92198728	92198764	.	-	.	ID=LotjaGi3g1v0503600.1.exon.13;Parent=LotjaGi3g1v0503600.1
LjG1.1_chr3	PGSB	CDS	92198728	92198764	.	-	0	ID=LotjaGi3g1v0503600.1.CDS.13;Parent=LotjaGi3g1v0503600.1
LjG1.1_chr3	PGSB	exon	92199302	92199378	.	-	.	ID=LotjaGi3g1v0503600.1.exon.14;Parent=LotjaGi3g1v0503600.1
LjG1.1_chr3	PGSB	CDS	92199302	92199378	.	-	2	ID=LotjaGi3g1v0503600.1.CDS.14;Parent=LotjaGi3g1v0503600.1
LjG1.1_chr3	PGSB	exon	92199538	92199586	.	-	.	ID=LotjaGi3g1v0503600.1.exon.15;Parent=LotjaGi3g1v0503600.1
LjG1.1_chr3	PGSB	CDS	92199538	92199586	.	-	0	ID=LotjaGi3g1v0503600.1.CDS.15;Parent=LotjaGi3g1v0503600.1
LjG1.1_chr3	PGSB	exon	92199802	92199858	.	-	.	ID=LotjaGi3g1v0503600.1.exon.16;Parent=LotjaGi3g1v0503600.1
LjG1.1_chr3	PGSB	CDS	92199802	92199858	.	-	0	ID=LotjaGi3g1v0503600.1.CDS.16;Parent=LotjaGi3g1v0503600.1
LjG1.1_chr3	PGSB	exon	92199949	92200038	.	-	.	ID=LotjaGi3g1v0503600.1.exon.17;Parent=LotjaGi3g1v0503600.1
LjG1.1_chr3	PGSB	CDS	92199949	92200038	.	-	0	ID=LotjaGi3g1v0503600.1.CDS.17;Parent=LotjaGi3g1v0503600.1
LjG1.1_chr3	PGSB	exon	92200273	92200336	.	-	.	ID=LotjaGi3g1v0503600.1.exon.18;Parent=LotjaGi3g1v0503600.1
LjG1.1_chr3	PGSB	CDS	92200273	92200336	.	-	1	ID=LotjaGi3g1v0503600.1.CDS.18;Parent=LotjaGi3g1v0503600.1
LjG1.1_chr3	PGSB	CDS	92200799	92200947	.	-	0	ID=LotjaGi3g1v0503600.1.CDS.19;Parent=LotjaGi3g1v0503600.1
LjG1.1_chr3	PGSB	exon	92200799	92201071	.	-	.	ID=LotjaGi3g1v0503600.1.exon.19;Parent=LotjaGi3g1v0503600.1
LjG1.1_chr3	PGSB	five_prime_UTR	92200948	92201071	.	-	.	ID=LotjaGi3g1v0503600.1.five_prime_UTR.2;Parent=LotjaGi3g1v0503600.1
LjG1.1_chr3	PGSB	exon	92192910	92193797	.	-	.	ID=LotjaGi3g1v0503600.2.exon.1;Parent=LotjaGi3g1v0503600.2
LjG1.1_chr3	PGSB	three_prime_UTR	92192910	92193797	.	-	.	ID=LotjaGi3g1v0503600.2.three_prime_UTR.1;Parent=LotjaGi3g1v0503600.2
LjG1.1_chr3	PGSB	three_prime_UTR	92193947	92195315	.	-	.	ID=LotjaGi3g1v0503600.2.three_prime_UTR.2;Parent=LotjaGi3g1v0503600.2
LjG1.1_chr3	PGSB	exon	92193947	92195363	.	-	.	ID=LotjaGi3g1v0503600.2.exon.2;Parent=LotjaGi3g1v0503600.2
LjG1.1_chr3	PGSB	CDS	92195316	92195363	.	-	0	ID=LotjaGi3g1v0503600.2.CDS.1;Parent=LotjaGi3g1v0503600.2
LjG1.1_chr3	PGSB	exon	92195482	92195601	.	-	.	ID=LotjaGi3g1v0503600.2.exon.3;Parent=LotjaGi3g1v0503600.2
LjG1.1_chr3	PGSB	CDS	92195482	92195601	.	-	0	ID=LotjaGi3g1v0503600.2.CDS.2;Parent=LotjaGi3g1v0503600.2
LjG1.1_chr3	PGSB	exon	92195691	92195873	.	-	.	ID=LotjaGi3g1v0503600.2.exon.4;Parent=LotjaGi3g1v0503600.2
LjG1.1_chr3	PGSB	CDS	92195691	92195873	.	-	0	ID=LotjaGi3g1v0503600.2.CDS.3;Parent=LotjaGi3g1v0503600.2
LjG1.1_chr3	PGSB	exon	92195991	92196130	.	-	.	ID=LotjaGi3g1v0503600.2.exon.5;Parent=LotjaGi3g1v0503600.2
LjG1.1_chr3	PGSB	CDS	92195991	92196130	.	-	2	ID=LotjaGi3g1v0503600.2.CDS.4;Parent=LotjaGi3g1v0503600.2
LjG1.1_chr3	PGSB	exon	92196587	92196832	.	-	.	ID=LotjaGi3g1v0503600.2.exon.6;Parent=LotjaGi3g1v0503600.2
LjG1.1_chr3	PGSB	CDS	92196587	92196832	.	-	2	ID=LotjaGi3g1v0503600.2.CDS.5;Parent=LotjaGi3g1v0503600.2
LjG1.1_chr3	PGSB	exon	92197111	92197228	.	-	.	ID=LotjaGi3g1v0503600.2.exon.7;Parent=LotjaGi3g1v0503600.2
LjG1.1_chr3	PGSB	CDS	92197111	92197228	.	-	0	ID=LotjaGi3g1v0503600.2.CDS.6;Parent=LotjaGi3g1v0503600.2
LjG1.1_chr3	PGSB	exon	92197302	92197377	.	-	.	ID=LotjaGi3g1v0503600.2.exon.8;Parent=LotjaGi3g1v0503600.2
LjG1.1_chr3	PGSB	CDS	92197302	92197377	.	-	1	ID=LotjaGi3g1v0503600.2.CDS.7;Parent=LotjaGi3g1v0503600.2
LjG1.1_chr3	PGSB	exon	92197454	92197520	.	-	.	ID=LotjaGi3g1v0503600.2.exon.9;Parent=LotjaGi3g1v0503600.2
LjG1.1_chr3	PGSB	CDS	92197454	92197520	.	-	2	ID=LotjaGi3g1v0503600.2.CDS.8;Parent=LotjaGi3g1v0503600.2
LjG1.1_chr3	PGSB	exon	92197661	92197748	.	-	.	ID=LotjaGi3g1v0503600.2.exon.10;Parent=LotjaGi3g1v0503600.2
LjG1.1_chr3	PGSB	CDS	92197661	92197748	.	-	0	ID=LotjaGi3g1v0503600.2.CDS.9;Parent=LotjaGi3g1v0503600.2
LjG1.1_chr3	PGSB	exon	92197841	92197951	.	-	.	ID=LotjaGi3g1v0503600.2.exon.11;Parent=LotjaGi3g1v0503600.2
LjG1.1_chr3	PGSB	CDS	92197841	92197951	.	-	0	ID=LotjaGi3g1v0503600.2.CDS.10;Parent=LotjaGi3g1v0503600.2
LjG1.1_chr3	PGSB	exon	92198132	92198296	.	-	.	ID=LotjaGi3g1v0503600.2.exon.12;Parent=LotjaGi3g1v0503600.2
LjG1.1_chr3	PGSB	CDS	92198132	92198296	.	-	0	ID=LotjaGi3g1v0503600.2.CDS.11;Parent=LotjaGi3g1v0503600.2
LjG1.1_chr3	PGSB	exon	92198555	92198649	.	-	.	ID=LotjaGi3g1v0503600.2.exon.13;Parent=LotjaGi3g1v0503600.2
LjG1.1_chr3	PGSB	CDS	92198555	92198649	.	-	2	ID=LotjaGi3g1v0503600.2.CDS.12;Parent=LotjaGi3g1v0503600.2
LjG1.1_chr3	PGSB	exon	92198728	92198764	.	-	.	ID=LotjaGi3g1v0503600.2.exon.14;Parent=LotjaGi3g1v0503600.2
LjG1.1_chr3	PGSB	CDS	92198728	92198764	.	-	0	ID=LotjaGi3g1v0503600.2.CDS.13;Parent=LotjaGi3g1v0503600.2
LjG1.1_chr3	PGSB	exon	92199302	92199378	.	-	.	ID=LotjaGi3g1v0503600.2.exon.15;Parent=LotjaGi3g1v0503600.2
LjG1.1_chr3	PGSB	CDS	92199302	92199378	.	-	2	ID=LotjaGi3g1v0503600.2.CDS.14;Parent=LotjaGi3g1v0503600.2
LjG1.1_chr3	PGSB	exon	92199538	92199586	.	-	.	ID=LotjaGi3g1v0503600.2.exon.16;Parent=LotjaGi3g1v0503600.2
LjG1.1_chr3	PGSB	CDS	92199538	92199586	.	-	0	ID=LotjaGi3g1v0503600.2.CDS.15;Parent=LotjaGi3g1v0503600.2
LjG1.1_chr3	PGSB	exon	92199802	92199858	.	-	.	ID=LotjaGi3g1v0503600.2.exon.17;Parent=LotjaGi3g1v0503600.2
LjG1.1_chr3	PGSB	CDS	92199802	92199858	.	-	0	ID=LotjaGi3g1v0503600.2.CDS.16;Parent=LotjaGi3g1v0503600.2
LjG1.1_chr3	PGSB	exon	92199949	92200038	.	-	.	ID=LotjaGi3g1v0503600.2.exon.18;Parent=LotjaGi3g1v0503600.2
LjG1.1_chr3	PGSB	CDS	92199949	92200038	.	-	0	ID=LotjaGi3g1v0503600.2.CDS.17;Parent=LotjaGi3g1v0503600.2
LjG1.1_chr3	PGSB	exon	92200273	92200336	.	-	.	ID=LotjaGi3g1v0503600.2.exon.19;Parent=LotjaGi3g1v0503600.2
LjG1.1_chr3	PGSB	CDS	92200273	92200336	.	-	1	ID=LotjaGi3g1v0503600.2.CDS.18;Parent=LotjaGi3g1v0503600.2
LjG1.1_chr3	PGSB	CDS	92200799	92200947	.	-	0	ID=LotjaGi3g1v0503600.2.CDS.19;Parent=LotjaGi3g1v0503600.2
LjG1.1_chr3	PGSB	exon	92200799	92201041	.	-	.	ID=LotjaGi3g1v0503600.2.exon.20;Parent=LotjaGi3g1v0503600.2
LjG1.1_chr3	PGSB	five_prime_UTR	92200948	92201041	.	-	.	ID=LotjaGi3g1v0503600.2.five_prime_UTR.3;Parent=LotjaGi3g1v0503600.2
###
LjG1.1_chr3	PGSB	gene	92192658	92198416	.	+	.	ID=LotjaGi3g1v0503700
LjG1.1_chr3	PGSB	five_prime_UTR	92192658	92193030	.	+	.	ID=LotjaGi3g1v0503700.1.five_prime_UTR.1;Parent=LotjaGi3g1v0503700.1
LjG1.1_chr3	PGSB	exon	92192658	92193200	.	+	.	ID=LotjaGi3g1v0503700.1.exon.1;Parent=LotjaGi3g1v0503700.1
LjG1.1_chr3	PGSB	CDS	92193031	92193200	.	+	0	ID=LotjaGi3g1v0503700.1.CDS.1;Parent=LotjaGi3g1v0503700.1
LjG1.1_chr3	PGSB	exon	92193325	92193432	.	+	.	ID=LotjaGi3g1v0503700.1.exon.2;Parent=LotjaGi3g1v0503700.1
LjG1.1_chr3	PGSB	CDS	92193325	92193432	.	+	1	ID=LotjaGi3g1v0503700.1.CDS.2;Parent=LotjaGi3g1v0503700.1
LjG1.1_chr3	PGSB	exon	92193539	92193609	.	+	.	ID=LotjaGi3g1v0503700.1.exon.3;Parent=LotjaGi3g1v0503700.1
LjG1.1_chr3	PGSB	CDS	92193539	92193609	.	+	1	ID=LotjaGi3g1v0503700.1.CDS.3;Parent=LotjaGi3g1v0503700.1
LjG1.1_chr3	PGSB	CDS	92194435	92194688	.	+	2	ID=LotjaGi3g1v0503700.1.CDS.4;Parent=LotjaGi3g1v0503700.1
LjG1.1_chr3	PGSB	exon	92194435	92198416	.	+	.	ID=LotjaGi3g1v0503700.1.exon.4;Parent=LotjaGi3g1v0503700.1
LjG1.1_chr3	PGSB	three_prime_UTR	92194689	92198416	.	+	.	ID=LotjaGi3g1v0503700.1.three_prime_UTR.2;Parent=LotjaGi3g1v0503700.1
###
LjG1.1_chr3	PGSB	gene	92203074	92203936	.	-	.	ID=LotjaGi3g1v0503800_LC
LjG1.1_chr3	PGSB	three_prime_UTR	92203074	92203085	.	-	.	ID=LotjaGi3g1v0503800_LC.1.three_prime_UTR.1;Parent=LotjaGi3g1v0503800_LC.1
LjG1.1_chr3	PGSB	exon	92203074	92203936	.	-	.	ID=LotjaGi3g1v0503800_LC.1.exon.1;Parent=LotjaGi3g1v0503800_LC.1
LjG1.1_chr3	PGSB	CDS	92203086	92203439	.	-	0	ID=LotjaGi3g1v0503800_LC.1.CDS.1;Parent=LotjaGi3g1v0503800_LC.1
LjG1.1_chr3	PGSB	five_prime_UTR	92203440	92203936	.	-	.	ID=LotjaGi3g1v0503800_LC.1.five_prime_UTR.2;Parent=LotjaGi3g1v0503800_LC.1
###
LjG1.1_chr3	PGSB	gene	92205624	92217939	.	+	.	ID=LotjaGi3g1v0503900
LjG1.1_chr3	PGSB	exon	92205624	92209404	.	+	.	ID=LotjaGi3g1v0503900.1.exon.1;Parent=LotjaGi3g1v0503900.1
LjG1.1_chr3	PGSB	five_prime_UTR	92205624	92209404	.	+	.	ID=LotjaGi3g1v0503900.1.five_prime_UTR.1;Parent=LotjaGi3g1v0503900.1
LjG1.1_chr3	PGSB	five_prime_UTR	92211104	92213281	.	+	.	ID=LotjaGi3g1v0503900.1.five_prime_UTR.2;Parent=LotjaGi3g1v0503900.1
LjG1.1_chr3	PGSB	exon	92211104	92213412	.	+	.	ID=LotjaGi3g1v0503900.1.exon.2;Parent=LotjaGi3g1v0503900.1
LjG1.1_chr3	PGSB	CDS	92213282	92213412	.	+	0	ID=LotjaGi3g1v0503900.1.CDS.1;Parent=LotjaGi3g1v0503900.1
LjG1.1_chr3	PGSB	exon	92213746	92213878	.	+	.	ID=LotjaGi3g1v0503900.1.exon.3;Parent=LotjaGi3g1v0503900.1
LjG1.1_chr3	PGSB	CDS	92213746	92213878	.	+	1	ID=LotjaGi3g1v0503900.1.CDS.2;Parent=LotjaGi3g1v0503900.1
LjG1.1_chr3	PGSB	CDS	92214112	92214306	.	+	0	ID=LotjaGi3g1v0503900.1.CDS.3;Parent=LotjaGi3g1v0503900.1
LjG1.1_chr3	PGSB	exon	92214112	92217939	.	+	.	ID=LotjaGi3g1v0503900.1.exon.4;Parent=LotjaGi3g1v0503900.1
LjG1.1_chr3	PGSB	three_prime_UTR	92214307	92217939	.	+	.	ID=LotjaGi3g1v0503900.1.three_prime_UTR.3;Parent=LotjaGi3g1v0503900.1
###
LjG1.1_chr3	PGSB	gene	92215611	92217841	.	-	.	ID=LotjaGi3g1v0504000
LjG1.1_chr3	PGSB	three_prime_UTR	92215611	92216303	.	-	.	ID=LotjaGi3g1v0504000.1.three_prime_UTR.1;Parent=LotjaGi3g1v0504000.1
LjG1.1_chr3	PGSB	exon	92215611	92217841	.	-	.	ID=LotjaGi3g1v0504000.1.exon.1;Parent=LotjaGi3g1v0504000.1
LjG1.1_chr3	PGSB	CDS	92216304	92217461	.	-	0	ID=LotjaGi3g1v0504000.1.CDS.1;Parent=LotjaGi3g1v0504000.1
LjG1.1_chr3	PGSB	five_prime_UTR	92217462	92217841	.	-	.	ID=LotjaGi3g1v0504000.1.five_prime_UTR.2;Parent=LotjaGi3g1v0504000.1
###
LjG1.1_chr3	PGSB	gene	92221391	92225838	.	-	.	ID=LotjaGi3g1v0504100
LjG1.1_chr3	PGSB	exon	92221391	92223554	.	-	.	ID=LotjaGi3g1v0504100.1.exon.1;Parent=LotjaGi3g1v0504100.1
LjG1.1_chr3	PGSB	three_prime_UTR	92221391	92223554	.	-	.	ID=LotjaGi3g1v0504100.1.three_prime_UTR.1;Parent=LotjaGi3g1v0504100.1
LjG1.1_chr3	PGSB	three_prime_UTR	92224023	92224283	.	-	.	ID=LotjaGi3g1v0504100.1.three_prime_UTR.2;Parent=LotjaGi3g1v0504100.1
LjG1.1_chr3	PGSB	exon	92224023	92225838	.	-	.	ID=LotjaGi3g1v0504100.1.exon.2;Parent=LotjaGi3g1v0504100.1
LjG1.1_chr3	PGSB	CDS	92224284	92225756	.	-	0	ID=LotjaGi3g1v0504100.1.CDS.1;Parent=LotjaGi3g1v0504100.1
LjG1.1_chr3	PGSB	five_prime_UTR	92225757	92225838	.	-	.	ID=LotjaGi3g1v0504100.1.five_prime_UTR.3;Parent=LotjaGi3g1v0504100.1
###
LjG1.1_chr3	PGSB	gene	92230078	92231980	.	+	.	ID=LotjaGi3g1v0504200
LjG1.1_chr3	PGSB	five_prime_UTR	92230078	92230504	.	+	.	ID=LotjaGi3g1v0504200.1.five_prime_UTR.1;Parent=LotjaGi3g1v0504200.1
LjG1.1_chr3	PGSB	exon	92230078	92230733	.	+	.	ID=LotjaGi3g1v0504200.1.exon.1;Parent=LotjaGi3g1v0504200.1
LjG1.1_chr3	PGSB	CDS	92230505	92230733	.	+	0	ID=LotjaGi3g1v0504200.1.CDS.1;Parent=LotjaGi3g1v0504200.1
LjG1.1_chr3	PGSB	CDS	92231048	92231541	.	+	2	ID=LotjaGi3g1v0504200.1.CDS.2;Parent=LotjaGi3g1v0504200.1
LjG1.1_chr3	PGSB	exon	92231048	92231980	.	+	.	ID=LotjaGi3g1v0504200.1.exon.2;Parent=LotjaGi3g1v0504200.1
LjG1.1_chr3	PGSB	three_prime_UTR	92231542	92231980	.	+	.	ID=LotjaGi3g1v0504200.1.three_prime_UTR.2;Parent=LotjaGi3g1v0504200.1
###
LjG1.1_chr3	PGSB	gene	92236887	92239028	.	+	.	ID=LotjaGi3g1v0504300
LjG1.1_chr3	PGSB	five_prime_UTR	92236887	92237155	.	+	.	ID=LotjaGi3g1v0504300.1.five_prime_UTR.1;Parent=LotjaGi3g1v0504300.1
LjG1.1_chr3	PGSB	exon	92236887	92239028	.	+	.	ID=LotjaGi3g1v0504300.1.exon.1;Parent=LotjaGi3g1v0504300.1
LjG1.1_chr3	PGSB	CDS	92237156	92237578	.	+	0	ID=LotjaGi3g1v0504300.1.CDS.1;Parent=LotjaGi3g1v0504300.1
LjG1.1_chr3	PGSB	three_prime_UTR	92237579	92239028	.	+	.	ID=LotjaGi3g1v0504300.1.three_prime_UTR.2;Parent=LotjaGi3g1v0504300.1
###
LjG1.1_chr3	PGSB	gene	92239554	92241721	.	-	.	ID=LotjaGi3g1v0504400
LjG1.1_chr3	PGSB	three_prime_UTR	92239554	92240560	.	-	.	ID=LotjaGi3g1v0504400.1.three_prime_UTR.1;Parent=LotjaGi3g1v0504400.1
LjG1.1_chr3	PGSB	exon	92239554	92241721	.	-	.	ID=LotjaGi3g1v0504400.1.exon.1;Parent=LotjaGi3g1v0504400.1
LjG1.1_chr3	PGSB	CDS	92240561	92241025	.	-	0	ID=LotjaGi3g1v0504400.1.CDS.1;Parent=LotjaGi3g1v0504400.1
LjG1.1_chr3	PGSB	five_prime_UTR	92241026	92241721	.	-	.	ID=LotjaGi3g1v0504400.1.five_prime_UTR.2;Parent=LotjaGi3g1v0504400.1
###
LjG1.1_chr3	PGSB	gene	92242512	92245846	.	-	.	ID=LotjaGi3g1v0504500
LjG1.1_chr3	PGSB	three_prime_UTR	92242512	92243677	.	-	.	ID=LotjaGi3g1v0504500.1.three_prime_UTR.1;Parent=LotjaGi3g1v0504500.1
LjG1.1_chr3	PGSB	exon	92242512	92243818	.	-	.	ID=LotjaGi3g1v0504500.1.exon.1;Parent=LotjaGi3g1v0504500.1
LjG1.1_chr3	PGSB	CDS	92243678	92243818	.	-	0	ID=LotjaGi3g1v0504500.1.CDS.1;Parent=LotjaGi3g1v0504500.1
LjG1.1_chr3	PGSB	exon	92244015	92244131	.	-	.	ID=LotjaGi3g1v0504500.1.exon.2;Parent=LotjaGi3g1v0504500.1
LjG1.1_chr3	PGSB	CDS	92244015	92244131	.	-	0	ID=LotjaGi3g1v0504500.1.CDS.2;Parent=LotjaGi3g1v0504500.1
LjG1.1_chr3	PGSB	exon	92244335	92244449	.	-	.	ID=LotjaGi3g1v0504500.1.exon.3;Parent=LotjaGi3g1v0504500.1
LjG1.1_chr3	PGSB	CDS	92244335	92244449	.	-	1	ID=LotjaGi3g1v0504500.1.CDS.3;Parent=LotjaGi3g1v0504500.1
LjG1.1_chr3	PGSB	CDS	92244577	92244689	.	-	0	ID=LotjaGi3g1v0504500.1.CDS.4;Parent=LotjaGi3g1v0504500.1
LjG1.1_chr3	PGSB	exon	92244577	92245846	.	-	.	ID=LotjaGi3g1v0504500.1.exon.4;Parent=LotjaGi3g1v0504500.1
LjG1.1_chr3	PGSB	five_prime_UTR	92244690	92245846	.	-	.	ID=LotjaGi3g1v0504500.1.five_prime_UTR.2;Parent=LotjaGi3g1v0504500.1
###
LjG1.1_chr3	PGSB	gene	92246168	92248745	.	-	.	ID=LotjaGi3g1v0504600
LjG1.1_chr3	PGSB	three_prime_UTR	92246168	92246495	.	-	.	ID=LotjaGi3g1v0504600.1.three_prime_UTR.1;Parent=LotjaGi3g1v0504600.1
LjG1.1_chr3	PGSB	exon	92246168	92246633	.	-	.	ID=LotjaGi3g1v0504600.1.exon.1;Parent=LotjaGi3g1v0504600.1
LjG1.1_chr3	PGSB	CDS	92246496	92246633	.	-	0	ID=LotjaGi3g1v0504600.1.CDS.1;Parent=LotjaGi3g1v0504600.1
LjG1.1_chr3	PGSB	exon	92247227	92247343	.	-	.	ID=LotjaGi3g1v0504600.1.exon.2;Parent=LotjaGi3g1v0504600.1
LjG1.1_chr3	PGSB	CDS	92247227	92247343	.	-	0	ID=LotjaGi3g1v0504600.1.CDS.2;Parent=LotjaGi3g1v0504600.1
LjG1.1_chr3	PGSB	exon	92248254	92248368	.	-	.	ID=LotjaGi3g1v0504600.1.exon.3;Parent=LotjaGi3g1v0504600.1
LjG1.1_chr3	PGSB	CDS	92248254	92248368	.	-	1	ID=LotjaGi3g1v0504600.1.CDS.3;Parent=LotjaGi3g1v0504600.1
LjG1.1_chr3	PGSB	CDS	92248460	92248575	.	-	0	ID=LotjaGi3g1v0504600.1.CDS.4;Parent=LotjaGi3g1v0504600.1
LjG1.1_chr3	PGSB	exon	92248460	92248745	.	-	.	ID=LotjaGi3g1v0504600.1.exon.4;Parent=LotjaGi3g1v0504600.1
LjG1.1_chr3	PGSB	five_prime_UTR	92248576	92248745	.	-	.	ID=LotjaGi3g1v0504600.1.five_prime_UTR.2;Parent=LotjaGi3g1v0504600.1
###
LjG1.1_chr3	PGSB	gene	92250561	92253071	.	-	.	ID=LotjaGi3g1v0504700
LjG1.1_chr3	PGSB	three_prime_UTR	92250561	92251000	.	-	.	ID=LotjaGi3g1v0504700.1.three_prime_UTR.1;Parent=LotjaGi3g1v0504700.1
LjG1.1_chr3	PGSB	exon	92250561	92251684	.	-	.	ID=LotjaGi3g1v0504700.1.exon.1;Parent=LotjaGi3g1v0504700.1
LjG1.1_chr3	PGSB	CDS	92251001	92251684	.	-	0	ID=LotjaGi3g1v0504700.1.CDS.1;Parent=LotjaGi3g1v0504700.1
LjG1.1_chr3	PGSB	CDS	92252571	92252795	.	-	0	ID=LotjaGi3g1v0504700.1.CDS.2;Parent=LotjaGi3g1v0504700.1
LjG1.1_chr3	PGSB	exon	92252571	92253071	.	-	.	ID=LotjaGi3g1v0504700.1.exon.2;Parent=LotjaGi3g1v0504700.1
LjG1.1_chr3	PGSB	five_prime_UTR	92252796	92253071	.	-	.	ID=LotjaGi3g1v0504700.1.five_prime_UTR.2;Parent=LotjaGi3g1v0504700.1
###
LjG1.1_chr3	PGSB	gene	92253448	92256947	.	+	.	ID=LotjaGi3g1v0504800
LjG1.1_chr3	PGSB	five_prime_UTR	92253448	92253641	.	+	.	ID=LotjaGi3g1v0504800.1.five_prime_UTR.1;Parent=LotjaGi3g1v0504800.1
LjG1.1_chr3	PGSB	exon	92253448	92256027	.	+	.	ID=LotjaGi3g1v0504800.1.exon.1;Parent=LotjaGi3g1v0504800.1
LjG1.1_chr3	PGSB	CDS	92253642	92255729	.	+	0	ID=LotjaGi3g1v0504800.1.CDS.1;Parent=LotjaGi3g1v0504800.1
LjG1.1_chr3	PGSB	three_prime_UTR	92255730	92256027	.	+	.	ID=LotjaGi3g1v0504800.1.three_prime_UTR.2;Parent=LotjaGi3g1v0504800.1
LjG1.1_chr3	PGSB	exon	92256267	92256947	.	+	.	ID=LotjaGi3g1v0504800.1.exon.2;Parent=LotjaGi3g1v0504800.1
LjG1.1_chr3	PGSB	three_prime_UTR	92256267	92256947	.	+	.	ID=LotjaGi3g1v0504800.1.three_prime_UTR.3;Parent=LotjaGi3g1v0504800.1
###
LjG1.1_chr3	PGSB	gene	92257028	92262380	.	-	.	ID=LotjaGi3g1v0504900
LjG1.1_chr3	PGSB	three_prime_UTR	92257028	92257602	.	-	.	ID=LotjaGi3g1v0504900.1.three_prime_UTR.1;Parent=LotjaGi3g1v0504900.1
LjG1.1_chr3	PGSB	exon	92257028	92257902	.	-	.	ID=LotjaGi3g1v0504900.1.exon.1;Parent=LotjaGi3g1v0504900.1
LjG1.1_chr3	PGSB	CDS	92257603	92257902	.	-	0	ID=LotjaGi3g1v0504900.1.CDS.1;Parent=LotjaGi3g1v0504900.1
LjG1.1_chr3	PGSB	exon	92258234	92258362	.	-	.	ID=LotjaGi3g1v0504900.1.exon.2;Parent=LotjaGi3g1v0504900.1
LjG1.1_chr3	PGSB	CDS	92258234	92258362	.	-	0	ID=LotjaGi3g1v0504900.1.CDS.2;Parent=LotjaGi3g1v0504900.1
LjG1.1_chr3	PGSB	exon	92258479	92258565	.	-	.	ID=LotjaGi3g1v0504900.1.exon.3;Parent=LotjaGi3g1v0504900.1
LjG1.1_chr3	PGSB	CDS	92258479	92258565	.	-	0	ID=LotjaGi3g1v0504900.1.CDS.3;Parent=LotjaGi3g1v0504900.1
LjG1.1_chr3	PGSB	exon	92258644	92258703	.	-	.	ID=LotjaGi3g1v0504900.1.exon.4;Parent=LotjaGi3g1v0504900.1
LjG1.1_chr3	PGSB	CDS	92258644	92258703	.	-	0	ID=LotjaGi3g1v0504900.1.CDS.4;Parent=LotjaGi3g1v0504900.1
LjG1.1_chr3	PGSB	exon	92258800	92258899	.	-	.	ID=LotjaGi3g1v0504900.1.exon.5;Parent=LotjaGi3g1v0504900.1
LjG1.1_chr3	PGSB	CDS	92258800	92258899	.	-	1	ID=LotjaGi3g1v0504900.1.CDS.5;Parent=LotjaGi3g1v0504900.1
LjG1.1_chr3	PGSB	exon	92259135	92259529	.	-	.	ID=LotjaGi3g1v0504900.1.exon.6;Parent=LotjaGi3g1v0504900.1
LjG1.1_chr3	PGSB	CDS	92259135	92259529	.	-	0	ID=LotjaGi3g1v0504900.1.CDS.6;Parent=LotjaGi3g1v0504900.1
LjG1.1_chr3	PGSB	exon	92259627	92260052	.	-	.	ID=LotjaGi3g1v0504900.1.exon.7;Parent=LotjaGi3g1v0504900.1
LjG1.1_chr3	PGSB	CDS	92259627	92260052	.	-	0	ID=LotjaGi3g1v0504900.1.CDS.7;Parent=LotjaGi3g1v0504900.1
LjG1.1_chr3	PGSB	exon	92260146	92260259	.	-	.	ID=LotjaGi3g1v0504900.1.exon.8;Parent=LotjaGi3g1v0504900.1
LjG1.1_chr3	PGSB	CDS	92260146	92260259	.	-	0	ID=LotjaGi3g1v0504900.1.CDS.8;Parent=LotjaGi3g1v0504900.1
LjG1.1_chr3	PGSB	exon	92260617	92260700	.	-	.	ID=LotjaGi3g1v0504900.1.exon.9;Parent=LotjaGi3g1v0504900.1
LjG1.1_chr3	PGSB	CDS	92260617	92260700	.	-	0	ID=LotjaGi3g1v0504900.1.CDS.9;Parent=LotjaGi3g1v0504900.1
LjG1.1_chr3	PGSB	exon	92260942	92261014	.	-	.	ID=LotjaGi3g1v0504900.1.exon.10;Parent=LotjaGi3g1v0504900.1
LjG1.1_chr3	PGSB	CDS	92260942	92261014	.	-	1	ID=LotjaGi3g1v0504900.1.CDS.10;Parent=LotjaGi3g1v0504900.1
LjG1.1_chr3	PGSB	CDS	92261605	92261696	.	-	0	ID=LotjaGi3g1v0504900.1.CDS.11;Parent=LotjaGi3g1v0504900.1
LjG1.1_chr3	PGSB	exon	92261605	92261728	.	-	.	ID=LotjaGi3g1v0504900.1.exon.11;Parent=LotjaGi3g1v0504900.1
LjG1.1_chr3	PGSB	five_prime_UTR	92261697	92261728	.	-	.	ID=LotjaGi3g1v0504900.1.five_prime_UTR.2;Parent=LotjaGi3g1v0504900.1
LjG1.1_chr3	PGSB	exon	92261865	92262380	.	-	.	ID=LotjaGi3g1v0504900.1.exon.12;Parent=LotjaGi3g1v0504900.1
LjG1.1_chr3	PGSB	five_prime_UTR	92261865	92262380	.	-	.	ID=LotjaGi3g1v0504900.1.five_prime_UTR.3;Parent=LotjaGi3g1v0504900.1
###
LjG1.1_chr3	PGSB	gene	92269819	92274809	.	-	.	ID=LotjaGi3g1v0505000
LjG1.1_chr3	PGSB	three_prime_UTR	92269819	92271002	.	-	.	ID=LotjaGi3g1v0505000.1.three_prime_UTR.1;Parent=LotjaGi3g1v0505000.1
LjG1.1_chr3	PGSB	exon	92269819	92271151	.	-	.	ID=LotjaGi3g1v0505000.1.exon.1;Parent=LotjaGi3g1v0505000.1
LjG1.1_chr3	PGSB	CDS	92271003	92271151	.	-	2	ID=LotjaGi3g1v0505000.1.CDS.1;Parent=LotjaGi3g1v0505000.1
LjG1.1_chr3	PGSB	exon	92271677	92271810	.	-	.	ID=LotjaGi3g1v0505000.1.exon.2;Parent=LotjaGi3g1v0505000.1
LjG1.1_chr3	PGSB	CDS	92271677	92271810	.	-	1	ID=LotjaGi3g1v0505000.1.CDS.2;Parent=LotjaGi3g1v0505000.1
LjG1.1_chr3	PGSB	exon	92271892	92272437	.	-	.	ID=LotjaGi3g1v0505000.1.exon.3;Parent=LotjaGi3g1v0505000.1
LjG1.1_chr3	PGSB	CDS	92271892	92272437	.	-	1	ID=LotjaGi3g1v0505000.1.CDS.3;Parent=LotjaGi3g1v0505000.1
LjG1.1_chr3	PGSB	exon	92272624	92273104	.	-	.	ID=LotjaGi3g1v0505000.1.exon.4;Parent=LotjaGi3g1v0505000.1
LjG1.1_chr3	PGSB	CDS	92272624	92273104	.	-	2	ID=LotjaGi3g1v0505000.1.CDS.4;Parent=LotjaGi3g1v0505000.1
LjG1.1_chr3	PGSB	exon	92273727	92273997	.	-	.	ID=LotjaGi3g1v0505000.1.exon.5;Parent=LotjaGi3g1v0505000.1
LjG1.1_chr3	PGSB	CDS	92273727	92273997	.	-	0	ID=LotjaGi3g1v0505000.1.CDS.5;Parent=LotjaGi3g1v0505000.1
LjG1.1_chr3	PGSB	exon	92274090	92274122	.	-	.	ID=LotjaGi3g1v0505000.1.exon.6;Parent=LotjaGi3g1v0505000.1
LjG1.1_chr3	PGSB	CDS	92274090	92274122	.	-	0	ID=LotjaGi3g1v0505000.1.CDS.6;Parent=LotjaGi3g1v0505000.1
LjG1.1_chr3	PGSB	CDS	92274491	92274628	.	-	0	ID=LotjaGi3g1v0505000.1.CDS.7;Parent=LotjaGi3g1v0505000.1
LjG1.1_chr3	PGSB	exon	92274491	92274809	.	-	.	ID=LotjaGi3g1v0505000.1.exon.7;Parent=LotjaGi3g1v0505000.1
LjG1.1_chr3	PGSB	five_prime_UTR	92274629	92274809	.	-	.	ID=LotjaGi3g1v0505000.1.five_prime_UTR.2;Parent=LotjaGi3g1v0505000.1
###
LjG1.1_chr3	PGSB	gene	92276700	92277723	.	+	.	ID=LotjaGi3g1v0505100_LC
LjG1.1_chr3	PGSB	five_prime_UTR	92276700	92277414	.	+	.	ID=LotjaGi3g1v0505100_LC.1.five_prime_UTR.1;Parent=LotjaGi3g1v0505100_LC.1
LjG1.1_chr3	PGSB	exon	92276700	92277723	.	+	.	ID=LotjaGi3g1v0505100_LC.1.exon.1;Parent=LotjaGi3g1v0505100_LC.1
LjG1.1_chr3	PGSB	CDS	92277415	92277723	.	+	0	ID=LotjaGi3g1v0505100_LC.1.CDS.1;Parent=LotjaGi3g1v0505100_LC.1
###
LjG1.1_chr3	PGSB	gene	92278373	92281159	.	-	.	ID=LotjaGi3g1v0505200
LjG1.1_chr3	PGSB	three_prime_UTR	92278373	92278687	.	-	.	ID=LotjaGi3g1v0505200.1.three_prime_UTR.1;Parent=LotjaGi3g1v0505200.1
LjG1.1_chr3	PGSB	exon	92278373	92278816	.	-	.	ID=LotjaGi3g1v0505200.1.exon.1;Parent=LotjaGi3g1v0505200.1
LjG1.1_chr3	PGSB	CDS	92278688	92278816	.	-	0	ID=LotjaGi3g1v0505200.1.CDS.1;Parent=LotjaGi3g1v0505200.1
LjG1.1_chr3	PGSB	exon	92279422	92279526	.	-	.	ID=LotjaGi3g1v0505200.1.exon.2;Parent=LotjaGi3g1v0505200.1
LjG1.1_chr3	PGSB	CDS	92279422	92279526	.	-	0	ID=LotjaGi3g1v0505200.1.CDS.2;Parent=LotjaGi3g1v0505200.1
LjG1.1_chr3	PGSB	exon	92279602	92279736	.	-	.	ID=LotjaGi3g1v0505200.1.exon.3;Parent=LotjaGi3g1v0505200.1
LjG1.1_chr3	PGSB	CDS	92279602	92279736	.	-	0	ID=LotjaGi3g1v0505200.1.CDS.3;Parent=LotjaGi3g1v0505200.1
LjG1.1_chr3	PGSB	exon	92279875	92279957	.	-	.	ID=LotjaGi3g1v0505200.1.exon.4;Parent=LotjaGi3g1v0505200.1
LjG1.1_chr3	PGSB	CDS	92279875	92279957	.	-	2	ID=LotjaGi3g1v0505200.1.CDS.4;Parent=LotjaGi3g1v0505200.1
LjG1.1_chr3	PGSB	exon	92280622	92280760	.	-	.	ID=LotjaGi3g1v0505200.1.exon.5;Parent=LotjaGi3g1v0505200.1
LjG1.1_chr3	PGSB	CDS	92280622	92280760	.	-	0	ID=LotjaGi3g1v0505200.1.CDS.5;Parent=LotjaGi3g1v0505200.1
LjG1.1_chr3	PGSB	exon	92280847	92280943	.	-	.	ID=LotjaGi3g1v0505200.1.exon.6;Parent=LotjaGi3g1v0505200.1
LjG1.1_chr3	PGSB	CDS	92280847	92280943	.	-	1	ID=LotjaGi3g1v0505200.1.CDS.6;Parent=LotjaGi3g1v0505200.1
LjG1.1_chr3	PGSB	CDS	92281031	92281086	.	-	0	ID=LotjaGi3g1v0505200.1.CDS.7;Parent=LotjaGi3g1v0505200.1
LjG1.1_chr3	PGSB	exon	92281031	92281159	.	-	.	ID=LotjaGi3g1v0505200.1.exon.7;Parent=LotjaGi3g1v0505200.1
LjG1.1_chr3	PGSB	five_prime_UTR	92281087	92281159	.	-	.	ID=LotjaGi3g1v0505200.1.five_prime_UTR.2;Parent=LotjaGi3g1v0505200.1
###
LjG1.1_chr3	PGSB	gene	92286083	92292172	.	-	.	ID=LotjaGi3g1v0505300
LjG1.1_chr3	PGSB	three_prime_UTR	92286083	92286515	.	-	.	ID=LotjaGi3g1v0505300.1.three_prime_UTR.1;Parent=LotjaGi3g1v0505300.1
LjG1.1_chr3	PGSB	exon	92286083	92286570	.	-	.	ID=LotjaGi3g1v0505300.1.exon.1;Parent=LotjaGi3g1v0505300.1
LjG1.1_chr3	PGSB	CDS	92286516	92286570	.	-	1	ID=LotjaGi3g1v0505300.1.CDS.1;Parent=LotjaGi3g1v0505300.1
LjG1.1_chr3	PGSB	exon	92287849	92288046	.	-	.	ID=LotjaGi3g1v0505300.1.exon.2;Parent=LotjaGi3g1v0505300.1
LjG1.1_chr3	PGSB	CDS	92287849	92288046	.	-	1	ID=LotjaGi3g1v0505300.1.CDS.2;Parent=LotjaGi3g1v0505300.1
LjG1.1_chr3	PGSB	exon	92288434	92288865	.	-	.	ID=LotjaGi3g1v0505300.1.exon.3;Parent=LotjaGi3g1v0505300.1
LjG1.1_chr3	PGSB	CDS	92288434	92288865	.	-	1	ID=LotjaGi3g1v0505300.1.CDS.3;Parent=LotjaGi3g1v0505300.1
LjG1.1_chr3	PGSB	exon	92288946	92289134	.	-	.	ID=LotjaGi3g1v0505300.1.exon.4;Parent=LotjaGi3g1v0505300.1
LjG1.1_chr3	PGSB	CDS	92288946	92289134	.	-	1	ID=LotjaGi3g1v0505300.1.CDS.4;Parent=LotjaGi3g1v0505300.1
LjG1.1_chr3	PGSB	exon	92289309	92289442	.	-	.	ID=LotjaGi3g1v0505300.1.exon.5;Parent=LotjaGi3g1v0505300.1
LjG1.1_chr3	PGSB	CDS	92289309	92289442	.	-	0	ID=LotjaGi3g1v0505300.1.CDS.5;Parent=LotjaGi3g1v0505300.1
LjG1.1_chr3	PGSB	exon	92289670	92289822	.	-	.	ID=LotjaGi3g1v0505300.1.exon.6;Parent=LotjaGi3g1v0505300.1
LjG1.1_chr3	PGSB	CDS	92289670	92289822	.	-	0	ID=LotjaGi3g1v0505300.1.CDS.6;Parent=LotjaGi3g1v0505300.1
LjG1.1_chr3	PGSB	exon	92290065	92290175	.	-	.	ID=LotjaGi3g1v0505300.1.exon.7;Parent=LotjaGi3g1v0505300.1
LjG1.1_chr3	PGSB	CDS	92290065	92290175	.	-	0	ID=LotjaGi3g1v0505300.1.CDS.7;Parent=LotjaGi3g1v0505300.1
LjG1.1_chr3	PGSB	exon	92290364	92290436	.	-	.	ID=LotjaGi3g1v0505300.1.exon.8;Parent=LotjaGi3g1v0505300.1
LjG1.1_chr3	PGSB	CDS	92290364	92290436	.	-	1	ID=LotjaGi3g1v0505300.1.CDS.8;Parent=LotjaGi3g1v0505300.1
LjG1.1_chr3	PGSB	exon	92290571	92290652	.	-	.	ID=LotjaGi3g1v0505300.1.exon.9;Parent=LotjaGi3g1v0505300.1
LjG1.1_chr3	PGSB	CDS	92290571	92290652	.	-	2	ID=LotjaGi3g1v0505300.1.CDS.9;Parent=LotjaGi3g1v0505300.1
LjG1.1_chr3	PGSB	exon	92290935	92291111	.	-	.	ID=LotjaGi3g1v0505300.1.exon.10;Parent=LotjaGi3g1v0505300.1
LjG1.1_chr3	PGSB	CDS	92290935	92291111	.	-	2	ID=LotjaGi3g1v0505300.1.CDS.10;Parent=LotjaGi3g1v0505300.1
LjG1.1_chr3	PGSB	exon	92291208	92291253	.	-	.	ID=LotjaGi3g1v0505300.1.exon.11;Parent=LotjaGi3g1v0505300.1
LjG1.1_chr3	PGSB	CDS	92291208	92291253	.	-	0	ID=LotjaGi3g1v0505300.1.CDS.11;Parent=LotjaGi3g1v0505300.1
LjG1.1_chr3	PGSB	exon	92291471	92291543	.	-	.	ID=LotjaGi3g1v0505300.1.exon.12;Parent=LotjaGi3g1v0505300.1
LjG1.1_chr3	PGSB	CDS	92291471	92291543	.	-	1	ID=LotjaGi3g1v0505300.1.CDS.12;Parent=LotjaGi3g1v0505300.1
LjG1.1_chr3	PGSB	exon	92291628	92291745	.	-	.	ID=LotjaGi3g1v0505300.1.exon.13;Parent=LotjaGi3g1v0505300.1
LjG1.1_chr3	PGSB	CDS	92291628	92291745	.	-	2	ID=LotjaGi3g1v0505300.1.CDS.13;Parent=LotjaGi3g1v0505300.1
LjG1.1_chr3	PGSB	CDS	92291847	92292018	.	-	0	ID=LotjaGi3g1v0505300.1.CDS.14;Parent=LotjaGi3g1v0505300.1
LjG1.1_chr3	PGSB	exon	92291847	92292172	.	-	.	ID=LotjaGi3g1v0505300.1.exon.14;Parent=LotjaGi3g1v0505300.1
LjG1.1_chr3	PGSB	five_prime_UTR	92292019	92292172	.	-	.	ID=LotjaGi3g1v0505300.1.five_prime_UTR.2;Parent=LotjaGi3g1v0505300.1
###
LjG1.1_chr3	PGSB	gene	92293533	92297009	.	+	.	ID=LotjaGi3g1v0505400
LjG1.1_chr3	PGSB	five_prime_UTR	92293533	92293837	.	+	.	ID=LotjaGi3g1v0505400.1.five_prime_UTR.1;Parent=LotjaGi3g1v0505400.1
LjG1.1_chr3	PGSB	exon	92293533	92294075	.	+	.	ID=LotjaGi3g1v0505400.1.exon.1;Parent=LotjaGi3g1v0505400.1
LjG1.1_chr3	PGSB	CDS	92293838	92294075	.	+	0	ID=LotjaGi3g1v0505400.1.CDS.1;Parent=LotjaGi3g1v0505400.1
LjG1.1_chr3	PGSB	exon	92294414	92294610	.	+	.	ID=LotjaGi3g1v0505400.1.exon.2;Parent=LotjaGi3g1v0505400.1
LjG1.1_chr3	PGSB	CDS	92294414	92294610	.	+	2	ID=LotjaGi3g1v0505400.1.CDS.2;Parent=LotjaGi3g1v0505400.1
LjG1.1_chr3	PGSB	exon	92294814	92294993	.	+	.	ID=LotjaGi3g1v0505400.1.exon.3;Parent=LotjaGi3g1v0505400.1
LjG1.1_chr3	PGSB	CDS	92294814	92294993	.	+	0	ID=LotjaGi3g1v0505400.1.CDS.3;Parent=LotjaGi3g1v0505400.1
LjG1.1_chr3	PGSB	exon	92295106	92295237	.	+	.	ID=LotjaGi3g1v0505400.1.exon.4;Parent=LotjaGi3g1v0505400.1
LjG1.1_chr3	PGSB	CDS	92295106	92295237	.	+	0	ID=LotjaGi3g1v0505400.1.CDS.4;Parent=LotjaGi3g1v0505400.1
LjG1.1_chr3	PGSB	exon	92295334	92295408	.	+	.	ID=LotjaGi3g1v0505400.1.exon.5;Parent=LotjaGi3g1v0505400.1
LjG1.1_chr3	PGSB	CDS	92295334	92295408	.	+	0	ID=LotjaGi3g1v0505400.1.CDS.5;Parent=LotjaGi3g1v0505400.1
LjG1.1_chr3	PGSB	exon	92295491	92295596	.	+	.	ID=LotjaGi3g1v0505400.1.exon.6;Parent=LotjaGi3g1v0505400.1
LjG1.1_chr3	PGSB	CDS	92295491	92295596	.	+	0	ID=LotjaGi3g1v0505400.1.CDS.6;Parent=LotjaGi3g1v0505400.1
LjG1.1_chr3	PGSB	exon	92295709	92295803	.	+	.	ID=LotjaGi3g1v0505400.1.exon.7;Parent=LotjaGi3g1v0505400.1
LjG1.1_chr3	PGSB	CDS	92295709	92295803	.	+	2	ID=LotjaGi3g1v0505400.1.CDS.7;Parent=LotjaGi3g1v0505400.1
LjG1.1_chr3	PGSB	exon	92295982	92296167	.	+	.	ID=LotjaGi3g1v0505400.1.exon.8;Parent=LotjaGi3g1v0505400.1
LjG1.1_chr3	PGSB	CDS	92295982	92296167	.	+	0	ID=LotjaGi3g1v0505400.1.CDS.8;Parent=LotjaGi3g1v0505400.1
LjG1.1_chr3	PGSB	exon	92296264	92296350	.	+	.	ID=LotjaGi3g1v0505400.1.exon.9;Parent=LotjaGi3g1v0505400.1
LjG1.1_chr3	PGSB	CDS	92296264	92296350	.	+	0	ID=LotjaGi3g1v0505400.1.CDS.9;Parent=LotjaGi3g1v0505400.1
LjG1.1_chr3	PGSB	CDS	92296583	92296648	.	+	0	ID=LotjaGi3g1v0505400.1.CDS.10;Parent=LotjaGi3g1v0505400.1
LjG1.1_chr3	PGSB	exon	92296583	92297009	.	+	.	ID=LotjaGi3g1v0505400.1.exon.10;Parent=LotjaGi3g1v0505400.1
LjG1.1_chr3	PGSB	three_prime_UTR	92296649	92297009	.	+	.	ID=LotjaGi3g1v0505400.1.three_prime_UTR.2;Parent=LotjaGi3g1v0505400.1
###
LjG1.1_chr3	PGSB	gene	92297171	92301907	.	-	.	ID=LotjaGi3g1v0505500
LjG1.1_chr3	PGSB	three_prime_UTR	92297171	92297827	.	-	.	ID=LotjaGi3g1v0505500.1.three_prime_UTR.1;Parent=LotjaGi3g1v0505500.1
LjG1.1_chr3	PGSB	exon	92297171	92297983	.	-	.	ID=LotjaGi3g1v0505500.1.exon.1;Parent=LotjaGi3g1v0505500.1
LjG1.1_chr3	PGSB	CDS	92297828	92297983	.	-	0	ID=LotjaGi3g1v0505500.1.CDS.1;Parent=LotjaGi3g1v0505500.1
LjG1.1_chr3	PGSB	exon	92298630	92298713	.	-	.	ID=LotjaGi3g1v0505500.1.exon.2;Parent=LotjaGi3g1v0505500.1
LjG1.1_chr3	PGSB	CDS	92298630	92298713	.	-	0	ID=LotjaGi3g1v0505500.1.CDS.2;Parent=LotjaGi3g1v0505500.1
LjG1.1_chr3	PGSB	exon	92298800	92298956	.	-	.	ID=LotjaGi3g1v0505500.1.exon.3;Parent=LotjaGi3g1v0505500.1
LjG1.1_chr3	PGSB	CDS	92298800	92298956	.	-	1	ID=LotjaGi3g1v0505500.1.CDS.3;Parent=LotjaGi3g1v0505500.1
LjG1.1_chr3	PGSB	exon	92299261	92299526	.	-	.	ID=LotjaGi3g1v0505500.1.exon.4;Parent=LotjaGi3g1v0505500.1
LjG1.1_chr3	PGSB	CDS	92299261	92299526	.	-	0	ID=LotjaGi3g1v0505500.1.CDS.4;Parent=LotjaGi3g1v0505500.1
LjG1.1_chr3	PGSB	exon	92299742	92300014	.	-	.	ID=LotjaGi3g1v0505500.1.exon.5;Parent=LotjaGi3g1v0505500.1
LjG1.1_chr3	PGSB	CDS	92299742	92300014	.	-	0	ID=LotjaGi3g1v0505500.1.CDS.5;Parent=LotjaGi3g1v0505500.1
LjG1.1_chr3	PGSB	exon	92300198	92300309	.	-	.	ID=LotjaGi3g1v0505500.1.exon.6;Parent=LotjaGi3g1v0505500.1
LjG1.1_chr3	PGSB	CDS	92300198	92300309	.	-	1	ID=LotjaGi3g1v0505500.1.CDS.6;Parent=LotjaGi3g1v0505500.1
LjG1.1_chr3	PGSB	exon	92300391	92300610	.	-	.	ID=LotjaGi3g1v0505500.1.exon.7;Parent=LotjaGi3g1v0505500.1
LjG1.1_chr3	PGSB	CDS	92300391	92300610	.	-	2	ID=LotjaGi3g1v0505500.1.CDS.7;Parent=LotjaGi3g1v0505500.1
LjG1.1_chr3	PGSB	CDS	92301374	92301794	.	-	0	ID=LotjaGi3g1v0505500.1.CDS.8;Parent=LotjaGi3g1v0505500.1
LjG1.1_chr3	PGSB	exon	92301374	92301907	.	-	.	ID=LotjaGi3g1v0505500.1.exon.8;Parent=LotjaGi3g1v0505500.1
LjG1.1_chr3	PGSB	five_prime_UTR	92301795	92301907	.	-	.	ID=LotjaGi3g1v0505500.1.five_prime_UTR.2;Parent=LotjaGi3g1v0505500.1
###
LjG1.1_chr3	PGSB	gene	92304074	92316028	.	-	.	ID=LotjaGi3g1v0505600
LjG1.1_chr3	PGSB	three_prime_UTR	92304074	92305108	.	-	.	ID=LotjaGi3g1v0505600.1.three_prime_UTR.1;Parent=LotjaGi3g1v0505600.1
LjG1.1_chr3	PGSB	exon	92304074	92305240	.	-	.	ID=LotjaGi3g1v0505600.1.exon.1;Parent=LotjaGi3g1v0505600.1
LjG1.1_chr3	PGSB	CDS	92305109	92305240	.	-	0	ID=LotjaGi3g1v0505600.1.CDS.1;Parent=LotjaGi3g1v0505600.1
LjG1.1_chr3	PGSB	exon	92305857	92305922	.	-	.	ID=LotjaGi3g1v0505600.1.exon.2;Parent=LotjaGi3g1v0505600.1
LjG1.1_chr3	PGSB	CDS	92305857	92305922	.	-	0	ID=LotjaGi3g1v0505600.1.CDS.2;Parent=LotjaGi3g1v0505600.1
LjG1.1_chr3	PGSB	exon	92306787	92306856	.	-	.	ID=LotjaGi3g1v0505600.1.exon.3;Parent=LotjaGi3g1v0505600.1
LjG1.1_chr3	PGSB	CDS	92306787	92306856	.	-	1	ID=LotjaGi3g1v0505600.1.CDS.3;Parent=LotjaGi3g1v0505600.1
LjG1.1_chr3	PGSB	exon	92307328	92307404	.	-	.	ID=LotjaGi3g1v0505600.1.exon.4;Parent=LotjaGi3g1v0505600.1
LjG1.1_chr3	PGSB	CDS	92307328	92307404	.	-	0	ID=LotjaGi3g1v0505600.1.CDS.4;Parent=LotjaGi3g1v0505600.1
LjG1.1_chr3	PGSB	exon	92308560	92308696	.	-	.	ID=LotjaGi3g1v0505600.1.exon.5;Parent=LotjaGi3g1v0505600.1
LjG1.1_chr3	PGSB	CDS	92308560	92308696	.	-	2	ID=LotjaGi3g1v0505600.1.CDS.5;Parent=LotjaGi3g1v0505600.1
LjG1.1_chr3	PGSB	exon	92308860	92308937	.	-	.	ID=LotjaGi3g1v0505600.1.exon.6;Parent=LotjaGi3g1v0505600.1
LjG1.1_chr3	PGSB	CDS	92308860	92308937	.	-	2	ID=LotjaGi3g1v0505600.1.CDS.6;Parent=LotjaGi3g1v0505600.1
LjG1.1_chr3	PGSB	exon	92309125	92309290	.	-	.	ID=LotjaGi3g1v0505600.1.exon.7;Parent=LotjaGi3g1v0505600.1
LjG1.1_chr3	PGSB	CDS	92309125	92309290	.	-	0	ID=LotjaGi3g1v0505600.1.CDS.7;Parent=LotjaGi3g1v0505600.1
LjG1.1_chr3	PGSB	exon	92309747	92309833	.	-	.	ID=LotjaGi3g1v0505600.1.exon.8;Parent=LotjaGi3g1v0505600.1
LjG1.1_chr3	PGSB	CDS	92309747	92309833	.	-	0	ID=LotjaGi3g1v0505600.1.CDS.8;Parent=LotjaGi3g1v0505600.1
LjG1.1_chr3	PGSB	exon	92310631	92310668	.	-	.	ID=LotjaGi3g1v0505600.1.exon.9;Parent=LotjaGi3g1v0505600.1
LjG1.1_chr3	PGSB	CDS	92310631	92310668	.	-	2	ID=LotjaGi3g1v0505600.1.CDS.9;Parent=LotjaGi3g1v0505600.1
LjG1.1_chr3	PGSB	exon	92310780	92310818	.	-	.	ID=LotjaGi3g1v0505600.1.exon.10;Parent=LotjaGi3g1v0505600.1
LjG1.1_chr3	PGSB	CDS	92310780	92310818	.	-	2	ID=LotjaGi3g1v0505600.1.CDS.10;Parent=LotjaGi3g1v0505600.1
LjG1.1_chr3	PGSB	exon	92310933	92311079	.	-	.	ID=LotjaGi3g1v0505600.1.exon.11;Parent=LotjaGi3g1v0505600.1
LjG1.1_chr3	PGSB	CDS	92310933	92311079	.	-	2	ID=LotjaGi3g1v0505600.1.CDS.11;Parent=LotjaGi3g1v0505600.1
LjG1.1_chr3	PGSB	exon	92312017	92312076	.	-	.	ID=LotjaGi3g1v0505600.1.exon.12;Parent=LotjaGi3g1v0505600.1
LjG1.1_chr3	PGSB	CDS	92312017	92312076	.	-	2	ID=LotjaGi3g1v0505600.1.CDS.12;Parent=LotjaGi3g1v0505600.1
LjG1.1_chr3	PGSB	exon	92312162	92312231	.	-	.	ID=LotjaGi3g1v0505600.1.exon.13;Parent=LotjaGi3g1v0505600.1
LjG1.1_chr3	PGSB	CDS	92312162	92312231	.	-	0	ID=LotjaGi3g1v0505600.1.CDS.13;Parent=LotjaGi3g1v0505600.1
LjG1.1_chr3	PGSB	exon	92312392	92312480	.	-	.	ID=LotjaGi3g1v0505600.1.exon.14;Parent=LotjaGi3g1v0505600.1
LjG1.1_chr3	PGSB	CDS	92312392	92312480	.	-	2	ID=LotjaGi3g1v0505600.1.CDS.14;Parent=LotjaGi3g1v0505600.1
LjG1.1_chr3	PGSB	exon	92312938	92312999	.	-	.	ID=LotjaGi3g1v0505600.1.exon.15;Parent=LotjaGi3g1v0505600.1
LjG1.1_chr3	PGSB	CDS	92312938	92312999	.	-	1	ID=LotjaGi3g1v0505600.1.CDS.15;Parent=LotjaGi3g1v0505600.1
LjG1.1_chr3	PGSB	exon	92313292	92313481	.	-	.	ID=LotjaGi3g1v0505600.1.exon.16;Parent=LotjaGi3g1v0505600.1
LjG1.1_chr3	PGSB	CDS	92313292	92313481	.	-	2	ID=LotjaGi3g1v0505600.1.CDS.16;Parent=LotjaGi3g1v0505600.1
LjG1.1_chr3	PGSB	exon	92314050	92314189	.	-	.	ID=LotjaGi3g1v0505600.1.exon.17;Parent=LotjaGi3g1v0505600.1
LjG1.1_chr3	PGSB	CDS	92314050	92314189	.	-	1	ID=LotjaGi3g1v0505600.1.CDS.17;Parent=LotjaGi3g1v0505600.1
LjG1.1_chr3	PGSB	exon	92314280	92314340	.	-	.	ID=LotjaGi3g1v0505600.1.exon.18;Parent=LotjaGi3g1v0505600.1
LjG1.1_chr3	PGSB	CDS	92314280	92314340	.	-	2	ID=LotjaGi3g1v0505600.1.CDS.18;Parent=LotjaGi3g1v0505600.1
LjG1.1_chr3	PGSB	exon	92314762	92314830	.	-	.	ID=LotjaGi3g1v0505600.1.exon.19;Parent=LotjaGi3g1v0505600.1
LjG1.1_chr3	PGSB	CDS	92314762	92314830	.	-	2	ID=LotjaGi3g1v0505600.1.CDS.19;Parent=LotjaGi3g1v0505600.1
LjG1.1_chr3	PGSB	exon	92315000	92315103	.	-	.	ID=LotjaGi3g1v0505600.1.exon.20;Parent=LotjaGi3g1v0505600.1
LjG1.1_chr3	PGSB	CDS	92315000	92315103	.	-	1	ID=LotjaGi3g1v0505600.1.CDS.20;Parent=LotjaGi3g1v0505600.1
LjG1.1_chr3	PGSB	exon	92315431	92315753	.	-	.	ID=LotjaGi3g1v0505600.1.exon.21;Parent=LotjaGi3g1v0505600.1
LjG1.1_chr3	PGSB	CDS	92315431	92315753	.	-	0	ID=LotjaGi3g1v0505600.1.CDS.21;Parent=LotjaGi3g1v0505600.1
LjG1.1_chr3	PGSB	CDS	92315836	92315895	.	-	0	ID=LotjaGi3g1v0505600.1.CDS.22;Parent=LotjaGi3g1v0505600.1
LjG1.1_chr3	PGSB	exon	92315836	92316028	.	-	.	ID=LotjaGi3g1v0505600.1.exon.22;Parent=LotjaGi3g1v0505600.1
LjG1.1_chr3	PGSB	five_prime_UTR	92315896	92316028	.	-	.	ID=LotjaGi3g1v0505600.1.five_prime_UTR.2;Parent=LotjaGi3g1v0505600.1
###
LjG1.1_chr3	PGSB	gene	92317628	92321632	.	+	.	ID=LotjaGi3g1v0505700
LjG1.1_chr3	PGSB	exon	92317628	92317882	.	+	.	ID=LotjaGi3g1v0505700.1.exon.1;Parent=LotjaGi3g1v0505700.1
LjG1.1_chr3	PGSB	five_prime_UTR	92317628	92317882	.	+	.	ID=LotjaGi3g1v0505700.1.five_prime_UTR.1;Parent=LotjaGi3g1v0505700.1
LjG1.1_chr3	PGSB	five_prime_UTR	92318913	92319029	.	+	.	ID=LotjaGi3g1v0505700.1.five_prime_UTR.2;Parent=LotjaGi3g1v0505700.1
LjG1.1_chr3	PGSB	exon	92318913	92319601	.	+	.	ID=LotjaGi3g1v0505700.1.exon.2;Parent=LotjaGi3g1v0505700.1
LjG1.1_chr3	PGSB	CDS	92319030	92319601	.	+	0	ID=LotjaGi3g1v0505700.1.CDS.1;Parent=LotjaGi3g1v0505700.1
LjG1.1_chr3	PGSB	exon	92320040	92320170	.	+	.	ID=LotjaGi3g1v0505700.1.exon.3;Parent=LotjaGi3g1v0505700.1
LjG1.1_chr3	PGSB	CDS	92320040	92320170	.	+	1	ID=LotjaGi3g1v0505700.1.CDS.2;Parent=LotjaGi3g1v0505700.1
LjG1.1_chr3	PGSB	CDS	92320595	92321037	.	+	2	ID=LotjaGi3g1v0505700.1.CDS.3;Parent=LotjaGi3g1v0505700.1
LjG1.1_chr3	PGSB	exon	92320595	92321632	.	+	.	ID=LotjaGi3g1v0505700.1.exon.4;Parent=LotjaGi3g1v0505700.1
LjG1.1_chr3	PGSB	three_prime_UTR	92321038	92321632	.	+	.	ID=LotjaGi3g1v0505700.1.three_prime_UTR.3;Parent=LotjaGi3g1v0505700.1
###
LjG1.1_chr3	PGSB	gene	92322307	92324845	.	-	.	ID=LotjaGi3g1v0505800
LjG1.1_chr3	PGSB	three_prime_UTR	92322307	92322816	.	-	.	ID=LotjaGi3g1v0505800.1.three_prime_UTR.1;Parent=LotjaGi3g1v0505800.1
LjG1.1_chr3	PGSB	exon	92322307	92323968	.	-	.	ID=LotjaGi3g1v0505800.1.exon.1;Parent=LotjaGi3g1v0505800.1
LjG1.1_chr3	PGSB	CDS	92322817	92323950	.	-	0	ID=LotjaGi3g1v0505800.1.CDS.1;Parent=LotjaGi3g1v0505800.1
LjG1.1_chr3	PGSB	five_prime_UTR	92323951	92323968	.	-	.	ID=LotjaGi3g1v0505800.1.five_prime_UTR.2;Parent=LotjaGi3g1v0505800.1
LjG1.1_chr3	PGSB	exon	92324127	92324185	.	-	.	ID=LotjaGi3g1v0505800.1.exon.2;Parent=LotjaGi3g1v0505800.1
LjG1.1_chr3	PGSB	five_prime_UTR	92324127	92324185	.	-	.	ID=LotjaGi3g1v0505800.1.five_prime_UTR.3;Parent=LotjaGi3g1v0505800.1
LjG1.1_chr3	PGSB	exon	92324273	92324845	.	-	.	ID=LotjaGi3g1v0505800.1.exon.3;Parent=LotjaGi3g1v0505800.1
LjG1.1_chr3	PGSB	five_prime_UTR	92324273	92324845	.	-	.	ID=LotjaGi3g1v0505800.1.five_prime_UTR.4;Parent=LotjaGi3g1v0505800.1
###
LjG1.1_chr3	PGSB	gene	92333715	92334766	.	+	.	ID=LotjaGi3g1v0505900
LjG1.1_chr3	PGSB	five_prime_UTR	92333715	92333897	.	+	.	ID=LotjaGi3g1v0505900.1.five_prime_UTR.1;Parent=LotjaGi3g1v0505900.1
LjG1.1_chr3	PGSB	exon	92333715	92334766	.	+	.	ID=LotjaGi3g1v0505900.1.exon.1;Parent=LotjaGi3g1v0505900.1
LjG1.1_chr3	PGSB	CDS	92333898	92334203	.	+	0	ID=LotjaGi3g1v0505900.1.CDS.1;Parent=LotjaGi3g1v0505900.1
LjG1.1_chr3	PGSB	three_prime_UTR	92334204	92334766	.	+	.	ID=LotjaGi3g1v0505900.1.three_prime_UTR.2;Parent=LotjaGi3g1v0505900.1
###
LjG1.1_chr3	PGSB	gene	92338011	92338368	.	+	.	ID=LotjaGi3g1v0506000_LC
LjG1.1_chr3	PGSB	five_prime_UTR	92338011	92338012	.	+	.	ID=LotjaGi3g1v0506000_LC.1.five_prime_UTR.1;Parent=LotjaGi3g1v0506000_LC.1
LjG1.1_chr3	PGSB	exon	92338011	92338368	.	+	.	ID=LotjaGi3g1v0506000_LC.1.exon.1;Parent=LotjaGi3g1v0506000_LC.1
LjG1.1_chr3	PGSB	CDS	92338013	92338366	.	+	0	ID=LotjaGi3g1v0506000_LC.1.CDS.1;Parent=LotjaGi3g1v0506000_LC.1
LjG1.1_chr3	PGSB	three_prime_UTR	92338367	92338368	.	+	.	ID=LotjaGi3g1v0506000_LC.1.three_prime_UTR.2;Parent=LotjaGi3g1v0506000_LC.1
###
LjG1.1_chr3	PGSB	gene	92340558	92347979	.	-	.	ID=LotjaGi3g1v0506100
LjG1.1_chr3	PGSB	three_prime_UTR	92343702	92343996	.	-	.	ID=LotjaGi3g1v0506100.1.three_prime_UTR.1;Parent=LotjaGi3g1v0506100.1
LjG1.1_chr3	PGSB	exon	92343702	92344044	.	-	.	ID=LotjaGi3g1v0506100.1.exon.1;Parent=LotjaGi3g1v0506100.1
LjG1.1_chr3	PGSB	CDS	92343997	92344044	.	-	0	ID=LotjaGi3g1v0506100.1.CDS.1;Parent=LotjaGi3g1v0506100.1
LjG1.1_chr3	PGSB	exon	92344281	92344364	.	-	.	ID=LotjaGi3g1v0506100.1.exon.2;Parent=LotjaGi3g1v0506100.1
LjG1.1_chr3	PGSB	CDS	92344281	92344364	.	-	0	ID=LotjaGi3g1v0506100.1.CDS.2;Parent=LotjaGi3g1v0506100.1
LjG1.1_chr3	PGSB	exon	92345007	92345111	.	-	.	ID=LotjaGi3g1v0506100.1.exon.3;Parent=LotjaGi3g1v0506100.1
LjG1.1_chr3	PGSB	CDS	92345007	92345111	.	-	0	ID=LotjaGi3g1v0506100.1.CDS.3;Parent=LotjaGi3g1v0506100.1
LjG1.1_chr3	PGSB	exon	92345199	92345324	.	-	.	ID=LotjaGi3g1v0506100.1.exon.4;Parent=LotjaGi3g1v0506100.1
LjG1.1_chr3	PGSB	CDS	92345199	92345324	.	-	0	ID=LotjaGi3g1v0506100.1.CDS.4;Parent=LotjaGi3g1v0506100.1
LjG1.1_chr3	PGSB	exon	92345410	92345481	.	-	.	ID=LotjaGi3g1v0506100.1.exon.5;Parent=LotjaGi3g1v0506100.1
LjG1.1_chr3	PGSB	CDS	92345410	92345481	.	-	0	ID=LotjaGi3g1v0506100.1.CDS.5;Parent=LotjaGi3g1v0506100.1
LjG1.1_chr3	PGSB	exon	92345606	92345681	.	-	.	ID=LotjaGi3g1v0506100.1.exon.6;Parent=LotjaGi3g1v0506100.1
LjG1.1_chr3	PGSB	CDS	92345606	92345681	.	-	1	ID=LotjaGi3g1v0506100.1.CDS.6;Parent=LotjaGi3g1v0506100.1
LjG1.1_chr3	PGSB	exon	92345913	92345954	.	-	.	ID=LotjaGi3g1v0506100.1.exon.7;Parent=LotjaGi3g1v0506100.1
LjG1.1_chr3	PGSB	CDS	92345913	92345954	.	-	1	ID=LotjaGi3g1v0506100.1.CDS.7;Parent=LotjaGi3g1v0506100.1
LjG1.1_chr3	PGSB	exon	92346061	92346116	.	-	.	ID=LotjaGi3g1v0506100.1.exon.8;Parent=LotjaGi3g1v0506100.1
LjG1.1_chr3	PGSB	CDS	92346061	92346116	.	-	0	ID=LotjaGi3g1v0506100.1.CDS.8;Parent=LotjaGi3g1v0506100.1
LjG1.1_chr3	PGSB	exon	92346478	92346591	.	-	.	ID=LotjaGi3g1v0506100.1.exon.9;Parent=LotjaGi3g1v0506100.1
LjG1.1_chr3	PGSB	CDS	92346478	92346591	.	-	0	ID=LotjaGi3g1v0506100.1.CDS.9;Parent=LotjaGi3g1v0506100.1
LjG1.1_chr3	PGSB	exon	92346691	92346744	.	-	.	ID=LotjaGi3g1v0506100.1.exon.10;Parent=LotjaGi3g1v0506100.1
LjG1.1_chr3	PGSB	CDS	92346691	92346744	.	-	0	ID=LotjaGi3g1v0506100.1.CDS.10;Parent=LotjaGi3g1v0506100.1
LjG1.1_chr3	PGSB	exon	92346863	92346988	.	-	.	ID=LotjaGi3g1v0506100.1.exon.11;Parent=LotjaGi3g1v0506100.1
LjG1.1_chr3	PGSB	CDS	92346863	92346988	.	-	0	ID=LotjaGi3g1v0506100.1.CDS.11;Parent=LotjaGi3g1v0506100.1
LjG1.1_chr3	PGSB	exon	92347183	92347319	.	-	.	ID=LotjaGi3g1v0506100.1.exon.12;Parent=LotjaGi3g1v0506100.1
LjG1.1_chr3	PGSB	CDS	92347183	92347319	.	-	2	ID=LotjaGi3g1v0506100.1.CDS.12;Parent=LotjaGi3g1v0506100.1
LjG1.1_chr3	PGSB	CDS	92347489	92347750	.	-	0	ID=LotjaGi3g1v0506100.1.CDS.13;Parent=LotjaGi3g1v0506100.1
LjG1.1_chr3	PGSB	exon	92347489	92347910	.	-	.	ID=LotjaGi3g1v0506100.1.exon.13;Parent=LotjaGi3g1v0506100.1
LjG1.1_chr3	PGSB	five_prime_UTR	92347751	92347910	.	-	.	ID=LotjaGi3g1v0506100.1.five_prime_UTR.2;Parent=LotjaGi3g1v0506100.1
###
LjG1.1_chr3	PGSB	gene	92349076	92351290	.	-	.	ID=LotjaGi3g1v0506200
LjG1.1_chr3	PGSB	three_prime_UTR	92349076	92349606	.	-	.	ID=LotjaGi3g1v0506200.1.three_prime_UTR.1;Parent=LotjaGi3g1v0506200.1
LjG1.1_chr3	PGSB	exon	92349076	92349838	.	-	.	ID=LotjaGi3g1v0506200.1.exon.1;Parent=LotjaGi3g1v0506200.1
LjG1.1_chr3	PGSB	CDS	92349607	92349838	.	-	1	ID=LotjaGi3g1v0506200.1.CDS.1;Parent=LotjaGi3g1v0506200.1
LjG1.1_chr3	PGSB	CDS	92350482	92351002	.	-	0	ID=LotjaGi3g1v0506200.1.CDS.2;Parent=LotjaGi3g1v0506200.1
LjG1.1_chr3	PGSB	exon	92350482	92351290	.	-	.	ID=LotjaGi3g1v0506200.1.exon.2;Parent=LotjaGi3g1v0506200.1
LjG1.1_chr3	PGSB	five_prime_UTR	92351003	92351290	.	-	.	ID=LotjaGi3g1v0506200.1.five_prime_UTR.2;Parent=LotjaGi3g1v0506200.1
###
LjG1.1_chr3	PGSB	gene	92354701	92363115	.	+	.	ID=LotjaGi3g1v0506300
LjG1.1_chr3	PGSB	five_prime_UTR	92354701	92354724	.	+	.	ID=LotjaGi3g1v0506300.1.five_prime_UTR.1;Parent=LotjaGi3g1v0506300.1
LjG1.1_chr3	PGSB	exon	92354701	92354781	.	+	.	ID=LotjaGi3g1v0506300.1.exon.1;Parent=LotjaGi3g1v0506300.1
LjG1.1_chr3	PGSB	CDS	92354725	92354781	.	+	0	ID=LotjaGi3g1v0506300.1.CDS.1;Parent=LotjaGi3g1v0506300.1
LjG1.1_chr3	PGSB	exon	92354878	92354967	.	+	.	ID=LotjaGi3g1v0506300.1.exon.2;Parent=LotjaGi3g1v0506300.1
LjG1.1_chr3	PGSB	CDS	92354878	92354967	.	+	0	ID=LotjaGi3g1v0506300.1.CDS.2;Parent=LotjaGi3g1v0506300.1
LjG1.1_chr3	PGSB	exon	92356534	92356697	.	+	.	ID=LotjaGi3g1v0506300.1.exon.3;Parent=LotjaGi3g1v0506300.1
LjG1.1_chr3	PGSB	CDS	92356534	92356697	.	+	0	ID=LotjaGi3g1v0506300.1.CDS.3;Parent=LotjaGi3g1v0506300.1
LjG1.1_chr3	PGSB	exon	92356788	92356872	.	+	.	ID=LotjaGi3g1v0506300.1.exon.4;Parent=LotjaGi3g1v0506300.1
LjG1.1_chr3	PGSB	CDS	92356788	92356872	.	+	1	ID=LotjaGi3g1v0506300.1.CDS.4;Parent=LotjaGi3g1v0506300.1
LjG1.1_chr3	PGSB	exon	92356951	92356999	.	+	.	ID=LotjaGi3g1v0506300.1.exon.5;Parent=LotjaGi3g1v0506300.1
LjG1.1_chr3	PGSB	CDS	92356951	92356999	.	+	0	ID=LotjaGi3g1v0506300.1.CDS.5;Parent=LotjaGi3g1v0506300.1
LjG1.1_chr3	PGSB	exon	92357076	92357224	.	+	.	ID=LotjaGi3g1v0506300.1.exon.6;Parent=LotjaGi3g1v0506300.1
LjG1.1_chr3	PGSB	CDS	92357076	92357224	.	+	2	ID=LotjaGi3g1v0506300.1.CDS.6;Parent=LotjaGi3g1v0506300.1
LjG1.1_chr3	PGSB	exon	92358445	92358522	.	+	.	ID=LotjaGi3g1v0506300.1.exon.7;Parent=LotjaGi3g1v0506300.1
LjG1.1_chr3	PGSB	CDS	92358445	92358522	.	+	0	ID=LotjaGi3g1v0506300.1.CDS.7;Parent=LotjaGi3g1v0506300.1
LjG1.1_chr3	PGSB	exon	92361870	92361995	.	+	.	ID=LotjaGi3g1v0506300.1.exon.8;Parent=LotjaGi3g1v0506300.1
LjG1.1_chr3	PGSB	CDS	92361870	92361995	.	+	0	ID=LotjaGi3g1v0506300.1.CDS.8;Parent=LotjaGi3g1v0506300.1
LjG1.1_chr3	PGSB	CDS	92362932	92363003	.	+	0	ID=LotjaGi3g1v0506300.1.CDS.9;Parent=LotjaGi3g1v0506300.1
LjG1.1_chr3	PGSB	exon	92362932	92363115	.	+	.	ID=LotjaGi3g1v0506300.1.exon.9;Parent=LotjaGi3g1v0506300.1
LjG1.1_chr3	PGSB	three_prime_UTR	92363004	92363115	.	+	.	ID=LotjaGi3g1v0506300.1.three_prime_UTR.2;Parent=LotjaGi3g1v0506300.1
###
LjG1.1_chr3	PGSB	gene	92368228	92373648	.	+	.	ID=LotjaGi3g1v0506400_LC
LjG1.1_chr3	PGSB	five_prime_UTR	92368228	92368278	.	+	.	ID=LotjaGi3g1v0506400_LC.1.five_prime_UTR.1;Parent=LotjaGi3g1v0506400_LC.1
LjG1.1_chr3	PGSB	exon	92368228	92368335	.	+	.	ID=LotjaGi3g1v0506400_LC.1.exon.1;Parent=LotjaGi3g1v0506400_LC.1
LjG1.1_chr3	PGSB	CDS	92368279	92368335	.	+	0	ID=LotjaGi3g1v0506400_LC.1.CDS.1;Parent=LotjaGi3g1v0506400_LC.1
LjG1.1_chr3	PGSB	exon	92368437	92368526	.	+	.	ID=LotjaGi3g1v0506400_LC.1.exon.2;Parent=LotjaGi3g1v0506400_LC.1
LjG1.1_chr3	PGSB	CDS	92368437	92368526	.	+	0	ID=LotjaGi3g1v0506400_LC.1.CDS.2;Parent=LotjaGi3g1v0506400_LC.1
LjG1.1_chr3	PGSB	exon	92369962	92370191	.	+	.	ID=LotjaGi3g1v0506400_LC.1.exon.3;Parent=LotjaGi3g1v0506400_LC.1
LjG1.1_chr3	PGSB	CDS	92369962	92370191	.	+	0	ID=LotjaGi3g1v0506400_LC.1.CDS.3;Parent=LotjaGi3g1v0506400_LC.1
LjG1.1_chr3	PGSB	exon	92370272	92370359	.	+	.	ID=LotjaGi3g1v0506400_LC.1.exon.4;Parent=LotjaGi3g1v0506400_LC.1
LjG1.1_chr3	PGSB	CDS	92370272	92370359	.	+	1	ID=LotjaGi3g1v0506400_LC.1.CDS.4;Parent=LotjaGi3g1v0506400_LC.1
LjG1.1_chr3	PGSB	exon	92370469	92370517	.	+	.	ID=LotjaGi3g1v0506400_LC.1.exon.5;Parent=LotjaGi3g1v0506400_LC.1
LjG1.1_chr3	PGSB	CDS	92370469	92370517	.	+	0	ID=LotjaGi3g1v0506400_LC.1.CDS.5;Parent=LotjaGi3g1v0506400_LC.1
LjG1.1_chr3	PGSB	exon	92370627	92370742	.	+	.	ID=LotjaGi3g1v0506400_LC.1.exon.6;Parent=LotjaGi3g1v0506400_LC.1
LjG1.1_chr3	PGSB	CDS	92370627	92370742	.	+	2	ID=LotjaGi3g1v0506400_LC.1.CDS.6;Parent=LotjaGi3g1v0506400_LC.1
LjG1.1_chr3	PGSB	exon	92371474	92371551	.	+	.	ID=LotjaGi3g1v0506400_LC.1.exon.7;Parent=LotjaGi3g1v0506400_LC.1
LjG1.1_chr3	PGSB	CDS	92371474	92371551	.	+	0	ID=LotjaGi3g1v0506400_LC.1.CDS.7;Parent=LotjaGi3g1v0506400_LC.1
LjG1.1_chr3	PGSB	exon	92372419	92372529	.	+	.	ID=LotjaGi3g1v0506400_LC.1.exon.8;Parent=LotjaGi3g1v0506400_LC.1
LjG1.1_chr3	PGSB	CDS	92372419	92372529	.	+	0	ID=LotjaGi3g1v0506400_LC.1.CDS.8;Parent=LotjaGi3g1v0506400_LC.1
LjG1.1_chr3	PGSB	CDS	92373184	92373417	.	+	0	ID=LotjaGi3g1v0506400_LC.1.CDS.9;Parent=LotjaGi3g1v0506400_LC.1
LjG1.1_chr3	PGSB	exon	92373184	92373648	.	+	.	ID=LotjaGi3g1v0506400_LC.1.exon.9;Parent=LotjaGi3g1v0506400_LC.1
LjG1.1_chr3	PGSB	three_prime_UTR	92373418	92373648	.	+	.	ID=LotjaGi3g1v0506400_LC.1.three_prime_UTR.2;Parent=LotjaGi3g1v0506400_LC.1
###
LjG1.1_chr3	PGSB	gene	92375093	92377922	.	-	.	ID=LotjaGi3g1v0506500
LjG1.1_chr3	PGSB	three_prime_UTR	92375093	92375357	.	-	.	ID=LotjaGi3g1v0506500.1.three_prime_UTR.1;Parent=LotjaGi3g1v0506500.1
LjG1.1_chr3	PGSB	exon	92375093	92376470	.	-	.	ID=LotjaGi3g1v0506500.1.exon.1;Parent=LotjaGi3g1v0506500.1
LjG1.1_chr3	PGSB	CDS	92375358	92376470	.	-	0	ID=LotjaGi3g1v0506500.1.CDS.1;Parent=LotjaGi3g1v0506500.1
LjG1.1_chr3	PGSB	CDS	92377447	92377641	.	-	0	ID=LotjaGi3g1v0506500.1.CDS.2;Parent=LotjaGi3g1v0506500.1
LjG1.1_chr3	PGSB	exon	92377447	92377922	.	-	.	ID=LotjaGi3g1v0506500.1.exon.2;Parent=LotjaGi3g1v0506500.1
LjG1.1_chr3	PGSB	five_prime_UTR	92377642	92377922	.	-	.	ID=LotjaGi3g1v0506500.1.five_prime_UTR.2;Parent=LotjaGi3g1v0506500.1
###
LjG1.1_chr3	PGSB	gene	92388722	92394223	.	+	.	ID=LotjaGi3g1v0506600
LjG1.1_chr3	PGSB	five_prime_UTR	92388722	92388957	.	+	.	ID=LotjaGi3g1v0506600.1.five_prime_UTR.1;Parent=LotjaGi3g1v0506600.1
LjG1.1_chr3	PGSB	exon	92388722	92389105	.	+	.	ID=LotjaGi3g1v0506600.1.exon.1;Parent=LotjaGi3g1v0506600.1
LjG1.1_chr3	PGSB	CDS	92388958	92389105	.	+	0	ID=LotjaGi3g1v0506600.1.CDS.1;Parent=LotjaGi3g1v0506600.1
LjG1.1_chr3	PGSB	exon	92389390	92389736	.	+	.	ID=LotjaGi3g1v0506600.1.exon.2;Parent=LotjaGi3g1v0506600.1
LjG1.1_chr3	PGSB	CDS	92389390	92389736	.	+	2	ID=LotjaGi3g1v0506600.1.CDS.2;Parent=LotjaGi3g1v0506600.1
LjG1.1_chr3	PGSB	CDS	92390496	92391584	.	+	0	ID=LotjaGi3g1v0506600.1.CDS.3;Parent=LotjaGi3g1v0506600.1
LjG1.1_chr3	PGSB	exon	92390496	92394223	.	+	.	ID=LotjaGi3g1v0506600.1.exon.3;Parent=LotjaGi3g1v0506600.1
LjG1.1_chr3	PGSB	three_prime_UTR	92391585	92394223	.	+	.	ID=LotjaGi3g1v0506600.1.three_prime_UTR.2;Parent=LotjaGi3g1v0506600.1
###
LjG1.1_chr3	PGSB	gene	92394489	92398323	.	-	.	ID=LotjaGi3g1v0506700
LjG1.1_chr3	PGSB	three_prime_UTR	92394489	92395593	.	-	.	ID=LotjaGi3g1v0506700.2.three_prime_UTR.1;Parent=LotjaGi3g1v0506700.2
LjG1.1_chr3	PGSB	exon	92394489	92397216	.	-	.	ID=LotjaGi3g1v0506700.2.exon.1;Parent=LotjaGi3g1v0506700.2
LjG1.1_chr3	PGSB	CDS	92395594	92397216	.	-	0	ID=LotjaGi3g1v0506700.2.CDS.1;Parent=LotjaGi3g1v0506700.2
LjG1.1_chr3	PGSB	CDS	92398055	92398111	.	-	0	ID=LotjaGi3g1v0506700.2.CDS.2;Parent=LotjaGi3g1v0506700.2
LjG1.1_chr3	PGSB	exon	92398055	92398323	.	-	.	ID=LotjaGi3g1v0506700.2.exon.2;Parent=LotjaGi3g1v0506700.2
LjG1.1_chr3	PGSB	five_prime_UTR	92398112	92398323	.	-	.	ID=LotjaGi3g1v0506700.2.five_prime_UTR.2;Parent=LotjaGi3g1v0506700.2
###
LjG1.1_chr3	PGSB	gene	92402463	92412426	.	-	.	ID=LotjaGi3g1v0506800
LjG1.1_chr3	PGSB	exon	92402463	92402937	.	-	.	ID=LotjaGi3g1v0506800.1.exon.1;Parent=LotjaGi3g1v0506800.1
LjG1.1_chr3	PGSB	three_prime_UTR	92402463	92402937	.	-	.	ID=LotjaGi3g1v0506800.1.three_prime_UTR.1;Parent=LotjaGi3g1v0506800.1
LjG1.1_chr3	PGSB	three_prime_UTR	92403070	92408316	.	-	.	ID=LotjaGi3g1v0506800.1.three_prime_UTR.2;Parent=LotjaGi3g1v0506800.1
LjG1.1_chr3	PGSB	exon	92403070	92408364	.	-	.	ID=LotjaGi3g1v0506800.1.exon.2;Parent=LotjaGi3g1v0506800.1
LjG1.1_chr3	PGSB	CDS	92408317	92408364	.	-	0	ID=LotjaGi3g1v0506800.1.CDS.1;Parent=LotjaGi3g1v0506800.1
LjG1.1_chr3	PGSB	exon	92408743	92408835	.	-	.	ID=LotjaGi3g1v0506800.1.exon.3;Parent=LotjaGi3g1v0506800.1
LjG1.1_chr3	PGSB	CDS	92408743	92408835	.	-	0	ID=LotjaGi3g1v0506800.1.CDS.2;Parent=LotjaGi3g1v0506800.1
LjG1.1_chr3	PGSB	exon	92409543	92409596	.	-	.	ID=LotjaGi3g1v0506800.1.exon.4;Parent=LotjaGi3g1v0506800.1
LjG1.1_chr3	PGSB	CDS	92409543	92409596	.	-	0	ID=LotjaGi3g1v0506800.1.CDS.3;Parent=LotjaGi3g1v0506800.1
LjG1.1_chr3	PGSB	exon	92410349	92410489	.	-	.	ID=LotjaGi3g1v0506800.1.exon.5;Parent=LotjaGi3g1v0506800.1
LjG1.1_chr3	PGSB	CDS	92410349	92410489	.	-	0	ID=LotjaGi3g1v0506800.1.CDS.4;Parent=LotjaGi3g1v0506800.1
LjG1.1_chr3	PGSB	exon	92410617	92410682	.	-	.	ID=LotjaGi3g1v0506800.1.exon.6;Parent=LotjaGi3g1v0506800.1
LjG1.1_chr3	PGSB	CDS	92410617	92410682	.	-	0	ID=LotjaGi3g1v0506800.1.CDS.5;Parent=LotjaGi3g1v0506800.1
LjG1.1_chr3	PGSB	exon	92410763	92410964	.	-	.	ID=LotjaGi3g1v0506800.1.exon.7;Parent=LotjaGi3g1v0506800.1
LjG1.1_chr3	PGSB	CDS	92410763	92410964	.	-	1	ID=LotjaGi3g1v0506800.1.CDS.6;Parent=LotjaGi3g1v0506800.1
LjG1.1_chr3	PGSB	exon	92411370	92411439	.	-	.	ID=LotjaGi3g1v0506800.1.exon.8;Parent=LotjaGi3g1v0506800.1
LjG1.1_chr3	PGSB	CDS	92411370	92411439	.	-	2	ID=LotjaGi3g1v0506800.1.CDS.7;Parent=LotjaGi3g1v0506800.1
LjG1.1_chr3	PGSB	CDS	92412160	92412313	.	-	0	ID=LotjaGi3g1v0506800.1.CDS.8;Parent=LotjaGi3g1v0506800.1
LjG1.1_chr3	PGSB	exon	92412160	92412426	.	-	.	ID=LotjaGi3g1v0506800.1.exon.9;Parent=LotjaGi3g1v0506800.1
LjG1.1_chr3	PGSB	five_prime_UTR	92412314	92412426	.	-	.	ID=LotjaGi3g1v0506800.1.five_prime_UTR.3;Parent=LotjaGi3g1v0506800.1
###
LjG1.1_chr3	PGSB	gene	92417613	92419537	.	+	.	ID=LotjaGi3g1v0506900
LjG1.1_chr3	PGSB	five_prime_UTR	92417613	92417691	.	+	.	ID=LotjaGi3g1v0506900.1.five_prime_UTR.1;Parent=LotjaGi3g1v0506900.1
LjG1.1_chr3	PGSB	exon	92417613	92417736	.	+	.	ID=LotjaGi3g1v0506900.1.exon.1;Parent=LotjaGi3g1v0506900.1
LjG1.1_chr3	PGSB	CDS	92417692	92417736	.	+	0	ID=LotjaGi3g1v0506900.1.CDS.1;Parent=LotjaGi3g1v0506900.1
LjG1.1_chr3	PGSB	CDS	92418022	92418315	.	+	0	ID=LotjaGi3g1v0506900.1.CDS.2;Parent=LotjaGi3g1v0506900.1
LjG1.1_chr3	PGSB	exon	92418022	92419537	.	+	.	ID=LotjaGi3g1v0506900.1.exon.2;Parent=LotjaGi3g1v0506900.1
LjG1.1_chr3	PGSB	three_prime_UTR	92418316	92419537	.	+	.	ID=LotjaGi3g1v0506900.1.three_prime_UTR.2;Parent=LotjaGi3g1v0506900.1
###
LjG1.1_chr3	PGSB	gene	92421046	92422617	.	-	.	ID=LotjaGi3g1v0507000
LjG1.1_chr3	PGSB	three_prime_UTR	92421046	92421322	.	-	.	ID=LotjaGi3g1v0507000.1.three_prime_UTR.1;Parent=LotjaGi3g1v0507000.1
LjG1.1_chr3	PGSB	exon	92421046	92421808	.	-	.	ID=LotjaGi3g1v0507000.1.exon.1;Parent=LotjaGi3g1v0507000.1
LjG1.1_chr3	PGSB	CDS	92421323	92421808	.	-	0	ID=LotjaGi3g1v0507000.1.CDS.1;Parent=LotjaGi3g1v0507000.1
LjG1.1_chr3	PGSB	CDS	92422527	92422571	.	-	0	ID=LotjaGi3g1v0507000.1.CDS.2;Parent=LotjaGi3g1v0507000.1
LjG1.1_chr3	PGSB	exon	92422527	92422617	.	-	.	ID=LotjaGi3g1v0507000.1.exon.2;Parent=LotjaGi3g1v0507000.1
LjG1.1_chr3	PGSB	five_prime_UTR	92422572	92422617	.	-	.	ID=LotjaGi3g1v0507000.1.five_prime_UTR.2;Parent=LotjaGi3g1v0507000.1
###
LjG1.1_chr3	PGSB	gene	92430167	92435948	.	-	.	ID=LotjaGi3g1v0507100
LjG1.1_chr3	PGSB	three_prime_UTR	92430167	92430433	.	-	.	ID=LotjaGi3g1v0507100.1.three_prime_UTR.1;Parent=LotjaGi3g1v0507100.1
LjG1.1_chr3	PGSB	exon	92430167	92431214	.	-	.	ID=LotjaGi3g1v0507100.1.exon.1;Parent=LotjaGi3g1v0507100.1
LjG1.1_chr3	PGSB	CDS	92430434	92430937	.	-	0	ID=LotjaGi3g1v0507100.1.CDS.1;Parent=LotjaGi3g1v0507100.1
LjG1.1_chr3	PGSB	five_prime_UTR	92430938	92431214	.	-	.	ID=LotjaGi3g1v0507100.1.five_prime_UTR.2;Parent=LotjaGi3g1v0507100.1
LjG1.1_chr3	PGSB	exon	92431325	92431418	.	-	.	ID=LotjaGi3g1v0507100.1.exon.2;Parent=LotjaGi3g1v0507100.1
LjG1.1_chr3	PGSB	five_prime_UTR	92431325	92431418	.	-	.	ID=LotjaGi3g1v0507100.1.five_prime_UTR.3;Parent=LotjaGi3g1v0507100.1
LjG1.1_chr3	PGSB	exon	92433669	92435287	.	-	.	ID=LotjaGi3g1v0507100.1.exon.3;Parent=LotjaGi3g1v0507100.1
LjG1.1_chr3	PGSB	five_prime_UTR	92433669	92435287	.	-	.	ID=LotjaGi3g1v0507100.1.five_prime_UTR.4;Parent=LotjaGi3g1v0507100.1
LjG1.1_chr3	PGSB	exon	92435760	92435948	.	-	.	ID=LotjaGi3g1v0507100.1.exon.4;Parent=LotjaGi3g1v0507100.1
LjG1.1_chr3	PGSB	five_prime_UTR	92435760	92435948	.	-	.	ID=LotjaGi3g1v0507100.1.five_prime_UTR.5;Parent=LotjaGi3g1v0507100.1
###
LjG1.1_chr3	PGSB	gene	92439113	92441444	.	-	.	ID=LotjaGi3g1v0507200
LjG1.1_chr3	PGSB	three_prime_UTR	92439113	92439769	.	-	.	ID=LotjaGi3g1v0507200.1.three_prime_UTR.1;Parent=LotjaGi3g1v0507200.1
LjG1.1_chr3	PGSB	exon	92439113	92440594	.	-	.	ID=LotjaGi3g1v0507200.1.exon.1;Parent=LotjaGi3g1v0507200.1
LjG1.1_chr3	PGSB	CDS	92439770	92440594	.	-	0	ID=LotjaGi3g1v0507200.1.CDS.1;Parent=LotjaGi3g1v0507200.1
LjG1.1_chr3	PGSB	CDS	92440705	92440758	.	-	0	ID=LotjaGi3g1v0507200.1.CDS.2;Parent=LotjaGi3g1v0507200.1
LjG1.1_chr3	PGSB	exon	92440705	92441444	.	-	.	ID=LotjaGi3g1v0507200.1.exon.2;Parent=LotjaGi3g1v0507200.1
LjG1.1_chr3	PGSB	five_prime_UTR	92440759	92441444	.	-	.	ID=LotjaGi3g1v0507200.1.five_prime_UTR.2;Parent=LotjaGi3g1v0507200.1
###
LjG1.1_chr3	PGSB	gene	92446434	92448190	.	+	.	ID=LotjaGi3g1v0507300
LjG1.1_chr3	PGSB	five_prime_UTR	92446434	92446676	.	+	.	ID=LotjaGi3g1v0507300.2.five_prime_UTR.1;Parent=LotjaGi3g1v0507300.2
LjG1.1_chr3	PGSB	exon	92446434	92446721	.	+	.	ID=LotjaGi3g1v0507300.2.exon.1;Parent=LotjaGi3g1v0507300.2
LjG1.1_chr3	PGSB	CDS	92446677	92446721	.	+	0	ID=LotjaGi3g1v0507300.2.CDS.1;Parent=LotjaGi3g1v0507300.2
LjG1.1_chr3	PGSB	CDS	92447292	92447945	.	+	0	ID=LotjaGi3g1v0507300.2.CDS.2;Parent=LotjaGi3g1v0507300.2
LjG1.1_chr3	PGSB	exon	92447292	92448190	.	+	.	ID=LotjaGi3g1v0507300.2.exon.2;Parent=LotjaGi3g1v0507300.2
LjG1.1_chr3	PGSB	three_prime_UTR	92447946	92448190	.	+	.	ID=LotjaGi3g1v0507300.2.three_prime_UTR.2;Parent=LotjaGi3g1v0507300.2
###
LjG1.1_chr3	PGSB	gene	92450979	92458729	.	+	.	ID=LotjaGi3g1v0507400
LjG1.1_chr3	PGSB	five_prime_UTR	92450979	92451186	.	+	.	ID=LotjaGi3g1v0507400.1.five_prime_UTR.1;Parent=LotjaGi3g1v0507400.1
LjG1.1_chr3	PGSB	exon	92450979	92451646	.	+	.	ID=LotjaGi3g1v0507400.1.exon.1;Parent=LotjaGi3g1v0507400.1
LjG1.1_chr3	PGSB	CDS	92451187	92451646	.	+	0	ID=LotjaGi3g1v0507400.1.CDS.1;Parent=LotjaGi3g1v0507400.1
LjG1.1_chr3	PGSB	exon	92452646	92453181	.	+	.	ID=LotjaGi3g1v0507400.1.exon.2;Parent=LotjaGi3g1v0507400.1
LjG1.1_chr3	PGSB	CDS	92452646	92453181	.	+	2	ID=LotjaGi3g1v0507400.1.CDS.2;Parent=LotjaGi3g1v0507400.1
LjG1.1_chr3	PGSB	exon	92454218	92454862	.	+	.	ID=LotjaGi3g1v0507400.1.exon.3;Parent=LotjaGi3g1v0507400.1
LjG1.1_chr3	PGSB	CDS	92454218	92454862	.	+	0	ID=LotjaGi3g1v0507400.1.CDS.3;Parent=LotjaGi3g1v0507400.1
LjG1.1_chr3	PGSB	exon	92455238	92455401	.	+	.	ID=LotjaGi3g1v0507400.1.exon.4;Parent=LotjaGi3g1v0507400.1
LjG1.1_chr3	PGSB	CDS	92455238	92455401	.	+	0	ID=LotjaGi3g1v0507400.1.CDS.4;Parent=LotjaGi3g1v0507400.1
LjG1.1_chr3	PGSB	exon	92455496	92456256	.	+	.	ID=LotjaGi3g1v0507400.1.exon.5;Parent=LotjaGi3g1v0507400.1
LjG1.1_chr3	PGSB	CDS	92455496	92456256	.	+	1	ID=LotjaGi3g1v0507400.1.CDS.5;Parent=LotjaGi3g1v0507400.1
LjG1.1_chr3	PGSB	exon	92456424	92456620	.	+	.	ID=LotjaGi3g1v0507400.1.exon.6;Parent=LotjaGi3g1v0507400.1
LjG1.1_chr3	PGSB	CDS	92456424	92456620	.	+	2	ID=LotjaGi3g1v0507400.1.CDS.6;Parent=LotjaGi3g1v0507400.1
LjG1.1_chr3	PGSB	CDS	92456710	92457084	.	+	0	ID=LotjaGi3g1v0507400.1.CDS.7;Parent=LotjaGi3g1v0507400.1
LjG1.1_chr3	PGSB	exon	92456710	92457153	.	+	.	ID=LotjaGi3g1v0507400.1.exon.7;Parent=LotjaGi3g1v0507400.1
LjG1.1_chr3	PGSB	three_prime_UTR	92457085	92457153	.	+	.	ID=LotjaGi3g1v0507400.1.three_prime_UTR.2;Parent=LotjaGi3g1v0507400.1
```
