## Supplemental Data 1 for "Insights into the evolution of symbiosis gene copy number and distribution from a chromosome-scale *Lotus japonicus* Gifu genome sequence": LjGifu1.2_genes_longest_tr.gff3 (part 26 of 43)

```
LjG1.1_chr3	PGSB	exon	92457854	92458729	.	+	.	ID=LotjaGi3g1v0507400.1.exon.8;Parent=LotjaGi3g1v0507400.1
LjG1.1_chr3	PGSB	three_prime_UTR	92457854	92458729	.	+	.	ID=LotjaGi3g1v0507400.1.three_prime_UTR.3;Parent=LotjaGi3g1v0507400.1
###
LjG1.1_chr3	PGSB	gene	92459027	92462996	.	-	.	ID=LotjaGi3g1v0507500
LjG1.1_chr3	PGSB	three_prime_UTR	92459027	92460018	.	-	.	ID=LotjaGi3g1v0507500.1.three_prime_UTR.1;Parent=LotjaGi3g1v0507500.1
LjG1.1_chr3	PGSB	exon	92459027	92460085	.	-	.	ID=LotjaGi3g1v0507500.1.exon.1;Parent=LotjaGi3g1v0507500.1
LjG1.1_chr3	PGSB	CDS	92460019	92460085	.	-	1	ID=LotjaGi3g1v0507500.1.CDS.1;Parent=LotjaGi3g1v0507500.1
LjG1.1_chr3	PGSB	exon	92460700	92460845	.	-	.	ID=LotjaGi3g1v0507500.1.exon.2;Parent=LotjaGi3g1v0507500.1
LjG1.1_chr3	PGSB	CDS	92460700	92460845	.	-	0	ID=LotjaGi3g1v0507500.1.CDS.2;Parent=LotjaGi3g1v0507500.1
LjG1.1_chr3	PGSB	exon	92460969	92461049	.	-	.	ID=LotjaGi3g1v0507500.1.exon.3;Parent=LotjaGi3g1v0507500.1
LjG1.1_chr3	PGSB	CDS	92460969	92461049	.	-	0	ID=LotjaGi3g1v0507500.1.CDS.3;Parent=LotjaGi3g1v0507500.1
LjG1.1_chr3	PGSB	exon	92461154	92461300	.	-	.	ID=LotjaGi3g1v0507500.1.exon.4;Parent=LotjaGi3g1v0507500.1
LjG1.1_chr3	PGSB	CDS	92461154	92461300	.	-	0	ID=LotjaGi3g1v0507500.1.CDS.4;Parent=LotjaGi3g1v0507500.1
LjG1.1_chr3	PGSB	exon	92462263	92462362	.	-	.	ID=LotjaGi3g1v0507500.1.exon.5;Parent=LotjaGi3g1v0507500.1
LjG1.1_chr3	PGSB	CDS	92462263	92462362	.	-	1	ID=LotjaGi3g1v0507500.1.CDS.5;Parent=LotjaGi3g1v0507500.1
LjG1.1_chr3	PGSB	exon	92462470	92462496	.	-	.	ID=LotjaGi3g1v0507500.1.exon.6;Parent=LotjaGi3g1v0507500.1
LjG1.1_chr3	PGSB	CDS	92462470	92462496	.	-	1	ID=LotjaGi3g1v0507500.1.CDS.6;Parent=LotjaGi3g1v0507500.1
LjG1.1_chr3	PGSB	CDS	92462701	92462753	.	-	0	ID=LotjaGi3g1v0507500.1.CDS.7;Parent=LotjaGi3g1v0507500.1
LjG1.1_chr3	PGSB	exon	92462701	92462996	.	-	.	ID=LotjaGi3g1v0507500.1.exon.7;Parent=LotjaGi3g1v0507500.1
LjG1.1_chr3	PGSB	five_prime_UTR	92462754	92462996	.	-	.	ID=LotjaGi3g1v0507500.1.five_prime_UTR.2;Parent=LotjaGi3g1v0507500.1
###
LjG1.1_chr3	PGSB	gene	92464004	92471542	.	+	.	ID=LotjaGi3g1v0507600
LjG1.1_chr3	PGSB	five_prime_UTR	92464004	92464260	.	+	.	ID=LotjaGi3g1v0507600.1.five_prime_UTR.1;Parent=LotjaGi3g1v0507600.1
LjG1.1_chr3	PGSB	exon	92464004	92464306	.	+	.	ID=LotjaGi3g1v0507600.1.exon.1;Parent=LotjaGi3g1v0507600.1
LjG1.1_chr3	PGSB	CDS	92464261	92464306	.	+	0	ID=LotjaGi3g1v0507600.1.CDS.1;Parent=LotjaGi3g1v0507600.1
LjG1.1_chr3	PGSB	exon	92464790	92464887	.	+	.	ID=LotjaGi3g1v0507600.1.exon.2;Parent=LotjaGi3g1v0507600.1
LjG1.1_chr3	PGSB	CDS	92464790	92464887	.	+	2	ID=LotjaGi3g1v0507600.1.CDS.2;Parent=LotjaGi3g1v0507600.1
LjG1.1_chr3	PGSB	exon	92464978	92465028	.	+	.	ID=LotjaGi3g1v0507600.1.exon.3;Parent=LotjaGi3g1v0507600.1
LjG1.1_chr3	PGSB	CDS	92464978	92465028	.	+	0	ID=LotjaGi3g1v0507600.1.CDS.3;Parent=LotjaGi3g1v0507600.1
LjG1.1_chr3	PGSB	exon	92465151	92465264	.	+	.	ID=LotjaGi3g1v0507600.1.exon.4;Parent=LotjaGi3g1v0507600.1
LjG1.1_chr3	PGSB	CDS	92465151	92465264	.	+	0	ID=LotjaGi3g1v0507600.1.CDS.4;Parent=LotjaGi3g1v0507600.1
LjG1.1_chr3	PGSB	exon	92465369	92465569	.	+	.	ID=LotjaGi3g1v0507600.1.exon.5;Parent=LotjaGi3g1v0507600.1
LjG1.1_chr3	PGSB	CDS	92465369	92465569	.	+	0	ID=LotjaGi3g1v0507600.1.CDS.5;Parent=LotjaGi3g1v0507600.1
LjG1.1_chr3	PGSB	exon	92465651	92465752	.	+	.	ID=LotjaGi3g1v0507600.1.exon.6;Parent=LotjaGi3g1v0507600.1
LjG1.1_chr3	PGSB	CDS	92465651	92465752	.	+	0	ID=LotjaGi3g1v0507600.1.CDS.6;Parent=LotjaGi3g1v0507600.1
LjG1.1_chr3	PGSB	exon	92467273	92467380	.	+	.	ID=LotjaGi3g1v0507600.1.exon.7;Parent=LotjaGi3g1v0507600.1
LjG1.1_chr3	PGSB	CDS	92467273	92467380	.	+	0	ID=LotjaGi3g1v0507600.1.CDS.7;Parent=LotjaGi3g1v0507600.1
LjG1.1_chr3	PGSB	exon	92467460	92467693	.	+	.	ID=LotjaGi3g1v0507600.1.exon.8;Parent=LotjaGi3g1v0507600.1
LjG1.1_chr3	PGSB	CDS	92467460	92467693	.	+	0	ID=LotjaGi3g1v0507600.1.CDS.8;Parent=LotjaGi3g1v0507600.1
LjG1.1_chr3	PGSB	exon	92467930	92468180	.	+	.	ID=LotjaGi3g1v0507600.1.exon.9;Parent=LotjaGi3g1v0507600.1
LjG1.1_chr3	PGSB	CDS	92467930	92468180	.	+	0	ID=LotjaGi3g1v0507600.1.CDS.9;Parent=LotjaGi3g1v0507600.1
LjG1.1_chr3	PGSB	exon	92468282	92468453	.	+	.	ID=LotjaGi3g1v0507600.1.exon.10;Parent=LotjaGi3g1v0507600.1
LjG1.1_chr3	PGSB	CDS	92468282	92468453	.	+	1	ID=LotjaGi3g1v0507600.1.CDS.10;Parent=LotjaGi3g1v0507600.1
LjG1.1_chr3	PGSB	exon	92468535	92468690	.	+	.	ID=LotjaGi3g1v0507600.1.exon.11;Parent=LotjaGi3g1v0507600.1
LjG1.1_chr3	PGSB	CDS	92468535	92468690	.	+	0	ID=LotjaGi3g1v0507600.1.CDS.11;Parent=LotjaGi3g1v0507600.1
LjG1.1_chr3	PGSB	exon	92468790	92468840	.	+	.	ID=LotjaGi3g1v0507600.1.exon.12;Parent=LotjaGi3g1v0507600.1
LjG1.1_chr3	PGSB	CDS	92468790	92468840	.	+	0	ID=LotjaGi3g1v0507600.1.CDS.12;Parent=LotjaGi3g1v0507600.1
LjG1.1_chr3	PGSB	exon	92468976	92469110	.	+	.	ID=LotjaGi3g1v0507600.1.exon.13;Parent=LotjaGi3g1v0507600.1
LjG1.1_chr3	PGSB	CDS	92468976	92469110	.	+	0	ID=LotjaGi3g1v0507600.1.CDS.13;Parent=LotjaGi3g1v0507600.1
LjG1.1_chr3	PGSB	exon	92469189	92469386	.	+	.	ID=LotjaGi3g1v0507600.1.exon.14;Parent=LotjaGi3g1v0507600.1
LjG1.1_chr3	PGSB	CDS	92469189	92469386	.	+	0	ID=LotjaGi3g1v0507600.1.CDS.14;Parent=LotjaGi3g1v0507600.1
LjG1.1_chr3	PGSB	exon	92469487	92469618	.	+	.	ID=LotjaGi3g1v0507600.1.exon.15;Parent=LotjaGi3g1v0507600.1
LjG1.1_chr3	PGSB	CDS	92469487	92469618	.	+	0	ID=LotjaGi3g1v0507600.1.CDS.15;Parent=LotjaGi3g1v0507600.1
LjG1.1_chr3	PGSB	exon	92469708	92469881	.	+	.	ID=LotjaGi3g1v0507600.1.exon.16;Parent=LotjaGi3g1v0507600.1
LjG1.1_chr3	PGSB	CDS	92469708	92469881	.	+	0	ID=LotjaGi3g1v0507600.1.CDS.16;Parent=LotjaGi3g1v0507600.1
LjG1.1_chr3	PGSB	exon	92470085	92470324	.	+	.	ID=LotjaGi3g1v0507600.1.exon.17;Parent=LotjaGi3g1v0507600.1
LjG1.1_chr3	PGSB	CDS	92470085	92470324	.	+	0	ID=LotjaGi3g1v0507600.1.CDS.17;Parent=LotjaGi3g1v0507600.1
LjG1.1_chr3	PGSB	CDS	92470933	92471127	.	+	0	ID=LotjaGi3g1v0507600.1.CDS.18;Parent=LotjaGi3g1v0507600.1
LjG1.1_chr3	PGSB	exon	92470933	92471542	.	+	.	ID=LotjaGi3g1v0507600.1.exon.18;Parent=LotjaGi3g1v0507600.1
LjG1.1_chr3	PGSB	three_prime_UTR	92471128	92471542	.	+	.	ID=LotjaGi3g1v0507600.1.three_prime_UTR.2;Parent=LotjaGi3g1v0507600.1
###
LjG1.1_chr3	PGSB	gene	92471632	92476067	.	-	.	ID=LotjaGi3g1v0507700
LjG1.1_chr3	PGSB	three_prime_UTR	92471632	92472407	.	-	.	ID=LotjaGi3g1v0507700.1.three_prime_UTR.1;Parent=LotjaGi3g1v0507700.1
LjG1.1_chr3	PGSB	exon	92471632	92472440	.	-	.	ID=LotjaGi3g1v0507700.1.exon.1;Parent=LotjaGi3g1v0507700.1
LjG1.1_chr3	PGSB	CDS	92472408	92472440	.	-	0	ID=LotjaGi3g1v0507700.1.CDS.1;Parent=LotjaGi3g1v0507700.1
LjG1.1_chr3	PGSB	exon	92473176	92473289	.	-	.	ID=LotjaGi3g1v0507700.1.exon.2;Parent=LotjaGi3g1v0507700.1
LjG1.1_chr3	PGSB	CDS	92473176	92473289	.	-	0	ID=LotjaGi3g1v0507700.1.CDS.2;Parent=LotjaGi3g1v0507700.1
LjG1.1_chr3	PGSB	exon	92473411	92473765	.	-	.	ID=LotjaGi3g1v0507700.1.exon.3;Parent=LotjaGi3g1v0507700.1
LjG1.1_chr3	PGSB	CDS	92473411	92473765	.	-	1	ID=LotjaGi3g1v0507700.1.CDS.3;Parent=LotjaGi3g1v0507700.1
LjG1.1_chr3	PGSB	exon	92474595	92475019	.	-	.	ID=LotjaGi3g1v0507700.1.exon.4;Parent=LotjaGi3g1v0507700.1
LjG1.1_chr3	PGSB	CDS	92474595	92475019	.	-	0	ID=LotjaGi3g1v0507700.1.CDS.4;Parent=LotjaGi3g1v0507700.1
LjG1.1_chr3	PGSB	exon	92475529	92475623	.	-	.	ID=LotjaGi3g1v0507700.1.exon.5;Parent=LotjaGi3g1v0507700.1
LjG1.1_chr3	PGSB	CDS	92475529	92475623	.	-	2	ID=LotjaGi3g1v0507700.1.CDS.5;Parent=LotjaGi3g1v0507700.1
LjG1.1_chr3	PGSB	CDS	92475745	92475850	.	-	0	ID=LotjaGi3g1v0507700.1.CDS.6;Parent=LotjaGi3g1v0507700.1
LjG1.1_chr3	PGSB	exon	92475745	92476067	.	-	.	ID=LotjaGi3g1v0507700.1.exon.6;Parent=LotjaGi3g1v0507700.1
LjG1.1_chr3	PGSB	five_prime_UTR	92475851	92476067	.	-	.	ID=LotjaGi3g1v0507700.1.five_prime_UTR.2;Parent=LotjaGi3g1v0507700.1
###
LjG1.1_chr3	PGSB	gene	92478894	92482551	.	-	.	ID=LotjaGi3g1v0507800
LjG1.1_chr3	PGSB	three_prime_UTR	92478894	92479241	.	-	.	ID=LotjaGi3g1v0507800.1.three_prime_UTR.1;Parent=LotjaGi3g1v0507800.1
LjG1.1_chr3	PGSB	exon	92478894	92479337	.	-	.	ID=LotjaGi3g1v0507800.1.exon.1;Parent=LotjaGi3g1v0507800.1
LjG1.1_chr3	PGSB	CDS	92479242	92479337	.	-	0	ID=LotjaGi3g1v0507800.1.CDS.1;Parent=LotjaGi3g1v0507800.1
LjG1.1_chr3	PGSB	exon	92479438	92479647	.	-	.	ID=LotjaGi3g1v0507800.1.exon.2;Parent=LotjaGi3g1v0507800.1
LjG1.1_chr3	PGSB	CDS	92479438	92479647	.	-	0	ID=LotjaGi3g1v0507800.1.CDS.2;Parent=LotjaGi3g1v0507800.1
LjG1.1_chr3	PGSB	exon	92479746	92479875	.	-	.	ID=LotjaGi3g1v0507800.1.exon.3;Parent=LotjaGi3g1v0507800.1
LjG1.1_chr3	PGSB	CDS	92479746	92479875	.	-	1	ID=LotjaGi3g1v0507800.1.CDS.3;Parent=LotjaGi3g1v0507800.1
LjG1.1_chr3	PGSB	exon	92479972	92480142	.	-	.	ID=LotjaGi3g1v0507800.1.exon.4;Parent=LotjaGi3g1v0507800.1
LjG1.1_chr3	PGSB	CDS	92479972	92480142	.	-	1	ID=LotjaGi3g1v0507800.1.CDS.4;Parent=LotjaGi3g1v0507800.1
LjG1.1_chr3	PGSB	exon	92480298	92480420	.	-	.	ID=LotjaGi3g1v0507800.1.exon.5;Parent=LotjaGi3g1v0507800.1
LjG1.1_chr3	PGSB	CDS	92480298	92480420	.	-	1	ID=LotjaGi3g1v0507800.1.CDS.5;Parent=LotjaGi3g1v0507800.1
LjG1.1_chr3	PGSB	exon	92480524	92480628	.	-	.	ID=LotjaGi3g1v0507800.1.exon.6;Parent=LotjaGi3g1v0507800.1
LjG1.1_chr3	PGSB	CDS	92480524	92480628	.	-	1	ID=LotjaGi3g1v0507800.1.CDS.6;Parent=LotjaGi3g1v0507800.1
LjG1.1_chr3	PGSB	CDS	92481673	92482190	.	-	0	ID=LotjaGi3g1v0507800.1.CDS.7;Parent=LotjaGi3g1v0507800.1
LjG1.1_chr3	PGSB	exon	92481673	92482551	.	-	.	ID=LotjaGi3g1v0507800.1.exon.7;Parent=LotjaGi3g1v0507800.1
LjG1.1_chr3	PGSB	five_prime_UTR	92482191	92482551	.	-	.	ID=LotjaGi3g1v0507800.1.five_prime_UTR.2;Parent=LotjaGi3g1v0507800.1
###
LjG1.1_chr3	PGSB	gene	92490995	92495102	.	+	.	ID=LotjaGi3g1v0507900
LjG1.1_chr3	PGSB	five_prime_UTR	92490995	92491090	.	+	.	ID=LotjaGi3g1v0507900.1.five_prime_UTR.1;Parent=LotjaGi3g1v0507900.1
LjG1.1_chr3	PGSB	exon	92490995	92492257	.	+	.	ID=LotjaGi3g1v0507900.1.exon.1;Parent=LotjaGi3g1v0507900.1
LjG1.1_chr3	PGSB	CDS	92491091	92492257	.	+	0	ID=LotjaGi3g1v0507900.1.CDS.1;Parent=LotjaGi3g1v0507900.1
LjG1.1_chr3	PGSB	CDS	92494072	92494356	.	+	0	ID=LotjaGi3g1v0507900.1.CDS.2;Parent=LotjaGi3g1v0507900.1
LjG1.1_chr3	PGSB	exon	92494072	92495102	.	+	.	ID=LotjaGi3g1v0507900.1.exon.2;Parent=LotjaGi3g1v0507900.1
LjG1.1_chr3	PGSB	three_prime_UTR	92494357	92495102	.	+	.	ID=LotjaGi3g1v0507900.1.three_prime_UTR.2;Parent=LotjaGi3g1v0507900.1
###
LjG1.1_chr3	PGSB	gene	92495582	92499889	.	-	.	ID=LotjaGi3g1v0508000
LjG1.1_chr3	PGSB	three_prime_UTR	92495582	92496352	.	-	.	ID=LotjaGi3g1v0508000.1.three_prime_UTR.1;Parent=LotjaGi3g1v0508000.1
LjG1.1_chr3	PGSB	exon	92495582	92496580	.	-	.	ID=LotjaGi3g1v0508000.1.exon.1;Parent=LotjaGi3g1v0508000.1
LjG1.1_chr3	PGSB	CDS	92496353	92496580	.	-	0	ID=LotjaGi3g1v0508000.1.CDS.1;Parent=LotjaGi3g1v0508000.1
LjG1.1_chr3	PGSB	CDS	92497621	92498322	.	-	0	ID=LotjaGi3g1v0508000.1.CDS.2;Parent=LotjaGi3g1v0508000.1
LjG1.1_chr3	PGSB	exon	92497621	92499889	.	-	.	ID=LotjaGi3g1v0508000.1.exon.2;Parent=LotjaGi3g1v0508000.1
LjG1.1_chr3	PGSB	five_prime_UTR	92498323	92499889	.	-	.	ID=LotjaGi3g1v0508000.1.five_prime_UTR.2;Parent=LotjaGi3g1v0508000.1
###
LjG1.1_chr3	PGSB	gene	92501388	92503605	.	-	.	ID=LotjaGi3g1v0508100_LC
LjG1.1_chr3	PGSB	three_prime_UTR	92501388	92501951	.	-	.	ID=LotjaGi3g1v0508100_LC.1.three_prime_UTR.1;Parent=LotjaGi3g1v0508100_LC.1
LjG1.1_chr3	PGSB	exon	92501388	92501971	.	-	.	ID=LotjaGi3g1v0508100_LC.1.exon.1;Parent=LotjaGi3g1v0508100_LC.1
LjG1.1_chr3	PGSB	CDS	92501952	92501971	.	-	2	ID=LotjaGi3g1v0508100_LC.1.CDS.1;Parent=LotjaGi3g1v0508100_LC.1
LjG1.1_chr3	PGSB	exon	92503218	92503336	.	-	.	ID=LotjaGi3g1v0508100_LC.1.exon.2;Parent=LotjaGi3g1v0508100_LC.1
LjG1.1_chr3	PGSB	CDS	92503218	92503336	.	-	1	ID=LotjaGi3g1v0508100_LC.1.CDS.2;Parent=LotjaGi3g1v0508100_LC.1
LjG1.1_chr3	PGSB	CDS	92503429	92503604	.	-	0	ID=LotjaGi3g1v0508100_LC.1.CDS.3;Parent=LotjaGi3g1v0508100_LC.1
LjG1.1_chr3	PGSB	exon	92503429	92503605	.	-	.	ID=LotjaGi3g1v0508100_LC.1.exon.3;Parent=LotjaGi3g1v0508100_LC.1
LjG1.1_chr3	PGSB	five_prime_UTR	92503605	92503605	.	-	.	ID=LotjaGi3g1v0508100_LC.1.five_prime_UTR.2;Parent=LotjaGi3g1v0508100_LC.1
###
LjG1.1_chr3	PGSB	gene	92504217	92515118	.	+	.	ID=LotjaGi3g1v0508200
LjG1.1_chr3	PGSB	exon	92504217	92504220	.	+	.	ID=LotjaGi3g1v0508200.1.exon.1;Parent=LotjaGi3g1v0508200.1
LjG1.1_chr3	PGSB	five_prime_UTR	92504217	92504220	.	+	.	ID=LotjaGi3g1v0508200.1.five_prime_UTR.1;Parent=LotjaGi3g1v0508200.1
LjG1.1_chr3	PGSB	five_prime_UTR	92504482	92504516	.	+	.	ID=LotjaGi3g1v0508200.1.five_prime_UTR.2;Parent=LotjaGi3g1v0508200.1
LjG1.1_chr3	PGSB	exon	92504482	92504663	.	+	.	ID=LotjaGi3g1v0508200.1.exon.2;Parent=LotjaGi3g1v0508200.1
LjG1.1_chr3	PGSB	CDS	92504517	92504663	.	+	0	ID=LotjaGi3g1v0508200.1.CDS.1;Parent=LotjaGi3g1v0508200.1
LjG1.1_chr3	PGSB	exon	92504763	92504885	.	+	.	ID=LotjaGi3g1v0508200.1.exon.3;Parent=LotjaGi3g1v0508200.1
LjG1.1_chr3	PGSB	CDS	92504763	92504885	.	+	0	ID=LotjaGi3g1v0508200.1.CDS.2;Parent=LotjaGi3g1v0508200.1
LjG1.1_chr3	PGSB	exon	92504989	92505081	.	+	.	ID=LotjaGi3g1v0508200.1.exon.4;Parent=LotjaGi3g1v0508200.1
LjG1.1_chr3	PGSB	CDS	92504989	92505081	.	+	0	ID=LotjaGi3g1v0508200.1.CDS.3;Parent=LotjaGi3g1v0508200.1
LjG1.1_chr3	PGSB	exon	92505753	92505809	.	+	.	ID=LotjaGi3g1v0508200.1.exon.5;Parent=LotjaGi3g1v0508200.1
LjG1.1_chr3	PGSB	CDS	92505753	92505809	.	+	0	ID=LotjaGi3g1v0508200.1.CDS.4;Parent=LotjaGi3g1v0508200.1
LjG1.1_chr3	PGSB	exon	92506628	92506683	.	+	.	ID=LotjaGi3g1v0508200.1.exon.6;Parent=LotjaGi3g1v0508200.1
LjG1.1_chr3	PGSB	CDS	92506628	92506683	.	+	0	ID=LotjaGi3g1v0508200.1.CDS.5;Parent=LotjaGi3g1v0508200.1
LjG1.1_chr3	PGSB	exon	92506798	92506890	.	+	.	ID=LotjaGi3g1v0508200.1.exon.7;Parent=LotjaGi3g1v0508200.1
LjG1.1_chr3	PGSB	CDS	92506798	92506890	.	+	1	ID=LotjaGi3g1v0508200.1.CDS.6;Parent=LotjaGi3g1v0508200.1
LjG1.1_chr3	PGSB	exon	92507026	92507116	.	+	.	ID=LotjaGi3g1v0508200.1.exon.8;Parent=LotjaGi3g1v0508200.1
LjG1.1_chr3	PGSB	CDS	92507026	92507116	.	+	1	ID=LotjaGi3g1v0508200.1.CDS.7;Parent=LotjaGi3g1v0508200.1
LjG1.1_chr3	PGSB	exon	92507355	92507392	.	+	.	ID=LotjaGi3g1v0508200.1.exon.9;Parent=LotjaGi3g1v0508200.1
LjG1.1_chr3	PGSB	CDS	92507355	92507392	.	+	0	ID=LotjaGi3g1v0508200.1.CDS.8;Parent=LotjaGi3g1v0508200.1
LjG1.1_chr3	PGSB	exon	92507488	92507526	.	+	.	ID=LotjaGi3g1v0508200.1.exon.10;Parent=LotjaGi3g1v0508200.1
LjG1.1_chr3	PGSB	CDS	92507488	92507526	.	+	1	ID=LotjaGi3g1v0508200.1.CDS.9;Parent=LotjaGi3g1v0508200.1
LjG1.1_chr3	PGSB	exon	92508290	92508366	.	+	.	ID=LotjaGi3g1v0508200.1.exon.11;Parent=LotjaGi3g1v0508200.1
LjG1.1_chr3	PGSB	CDS	92508290	92508366	.	+	1	ID=LotjaGi3g1v0508200.1.CDS.10;Parent=LotjaGi3g1v0508200.1
LjG1.1_chr3	PGSB	exon	92508449	92508533	.	+	.	ID=LotjaGi3g1v0508200.1.exon.12;Parent=LotjaGi3g1v0508200.1
LjG1.1_chr3	PGSB	CDS	92508449	92508533	.	+	2	ID=LotjaGi3g1v0508200.1.CDS.11;Parent=LotjaGi3g1v0508200.1
LjG1.1_chr3	PGSB	exon	92508696	92508792	.	+	.	ID=LotjaGi3g1v0508200.1.exon.13;Parent=LotjaGi3g1v0508200.1
LjG1.1_chr3	PGSB	CDS	92508696	92508792	.	+	1	ID=LotjaGi3g1v0508200.1.CDS.12;Parent=LotjaGi3g1v0508200.1
LjG1.1_chr3	PGSB	exon	92509095	92509191	.	+	.	ID=LotjaGi3g1v0508200.1.exon.14;Parent=LotjaGi3g1v0508200.1
LjG1.1_chr3	PGSB	CDS	92509095	92509191	.	+	0	ID=LotjaGi3g1v0508200.1.CDS.13;Parent=LotjaGi3g1v0508200.1
LjG1.1_chr3	PGSB	exon	92509460	92509531	.	+	.	ID=LotjaGi3g1v0508200.1.exon.15;Parent=LotjaGi3g1v0508200.1
LjG1.1_chr3	PGSB	CDS	92509460	92509531	.	+	2	ID=LotjaGi3g1v0508200.1.CDS.14;Parent=LotjaGi3g1v0508200.1
LjG1.1_chr3	PGSB	exon	92509697	92509763	.	+	.	ID=LotjaGi3g1v0508200.1.exon.16;Parent=LotjaGi3g1v0508200.1
LjG1.1_chr3	PGSB	CDS	92509697	92509763	.	+	2	ID=LotjaGi3g1v0508200.1.CDS.15;Parent=LotjaGi3g1v0508200.1
LjG1.1_chr3	PGSB	exon	92509854	92509979	.	+	.	ID=LotjaGi3g1v0508200.1.exon.17;Parent=LotjaGi3g1v0508200.1
LjG1.1_chr3	PGSB	CDS	92509854	92509979	.	+	1	ID=LotjaGi3g1v0508200.1.CDS.16;Parent=LotjaGi3g1v0508200.1
LjG1.1_chr3	PGSB	exon	92510150	92510204	.	+	.	ID=LotjaGi3g1v0508200.1.exon.18;Parent=LotjaGi3g1v0508200.1
LjG1.1_chr3	PGSB	CDS	92510150	92510204	.	+	1	ID=LotjaGi3g1v0508200.1.CDS.17;Parent=LotjaGi3g1v0508200.1
LjG1.1_chr3	PGSB	CDS	92510336	92510389	.	+	0	ID=LotjaGi3g1v0508200.1.CDS.18;Parent=LotjaGi3g1v0508200.1
LjG1.1_chr3	PGSB	exon	92510336	92515118	.	+	.	ID=LotjaGi3g1v0508200.1.exon.19;Parent=LotjaGi3g1v0508200.1
LjG1.1_chr3	PGSB	three_prime_UTR	92510390	92515118	.	+	.	ID=LotjaGi3g1v0508200.1.three_prime_UTR.3;Parent=LotjaGi3g1v0508200.1
###
LjG1.1_chr3	PGSB	gene	92510334	92515118	.	-	.	ID=LotjaGi3g1v0508300
LjG1.1_chr3	PGSB	exon	92510334	92511418	.	-	.	ID=LotjaGi3g1v0508300.1.exon.1;Parent=LotjaGi3g1v0508300.1
LjG1.1_chr3	PGSB	three_prime_UTR	92510334	92511418	.	-	.	ID=LotjaGi3g1v0508300.1.three_prime_UTR.1;Parent=LotjaGi3g1v0508300.1
LjG1.1_chr3	PGSB	three_prime_UTR	92511540	92511892	.	-	.	ID=LotjaGi3g1v0508300.1.three_prime_UTR.2;Parent=LotjaGi3g1v0508300.1
LjG1.1_chr3	PGSB	exon	92511540	92512124	.	-	.	ID=LotjaGi3g1v0508300.1.exon.2;Parent=LotjaGi3g1v0508300.1
LjG1.1_chr3	PGSB	CDS	92511893	92512124	.	-	1	ID=LotjaGi3g1v0508300.1.CDS.1;Parent=LotjaGi3g1v0508300.1
LjG1.1_chr3	PGSB	exon	92512242	92512516	.	-	.	ID=LotjaGi3g1v0508300.1.exon.3;Parent=LotjaGi3g1v0508300.1
LjG1.1_chr3	PGSB	CDS	92512242	92512516	.	-	0	ID=LotjaGi3g1v0508300.1.CDS.2;Parent=LotjaGi3g1v0508300.1
LjG1.1_chr3	PGSB	exon	92512928	92513035	.	-	.	ID=LotjaGi3g1v0508300.1.exon.4;Parent=LotjaGi3g1v0508300.1
LjG1.1_chr3	PGSB	CDS	92512928	92513035	.	-	0	ID=LotjaGi3g1v0508300.1.CDS.3;Parent=LotjaGi3g1v0508300.1
LjG1.1_chr3	PGSB	exon	92513299	92513514	.	-	.	ID=LotjaGi3g1v0508300.1.exon.5;Parent=LotjaGi3g1v0508300.1
LjG1.1_chr3	PGSB	CDS	92513299	92513514	.	-	0	ID=LotjaGi3g1v0508300.1.CDS.4;Parent=LotjaGi3g1v0508300.1
LjG1.1_chr3	PGSB	exon	92513746	92514154	.	-	.	ID=LotjaGi3g1v0508300.1.exon.6;Parent=LotjaGi3g1v0508300.1
LjG1.1_chr3	PGSB	CDS	92513746	92514154	.	-	1	ID=LotjaGi3g1v0508300.1.CDS.5;Parent=LotjaGi3g1v0508300.1
LjG1.1_chr3	PGSB	CDS	92514351	92514997	.	-	0	ID=LotjaGi3g1v0508300.1.CDS.6;Parent=LotjaGi3g1v0508300.1
LjG1.1_chr3	PGSB	exon	92514351	92515118	.	-	.	ID=LotjaGi3g1v0508300.1.exon.7;Parent=LotjaGi3g1v0508300.1
LjG1.1_chr3	PGSB	five_prime_UTR	92514998	92515118	.	-	.	ID=LotjaGi3g1v0508300.1.five_prime_UTR.3;Parent=LotjaGi3g1v0508300.1
###
LjG1.1_chr3	PGSB	gene	92520778	92527091	.	-	.	ID=LotjaGi3g1v0508400
LjG1.1_chr3	PGSB	three_prime_UTR	92520778	92521476	.	-	.	ID=LotjaGi3g1v0508400.1.three_prime_UTR.1;Parent=LotjaGi3g1v0508400.1
LjG1.1_chr3	PGSB	exon	92520778	92522093	.	-	.	ID=LotjaGi3g1v0508400.1.exon.1;Parent=LotjaGi3g1v0508400.1
LjG1.1_chr3	PGSB	CDS	92521477	92522093	.	-	2	ID=LotjaGi3g1v0508400.1.CDS.1;Parent=LotjaGi3g1v0508400.1
LjG1.1_chr3	PGSB	exon	92522330	92522352	.	-	.	ID=LotjaGi3g1v0508400.1.exon.2;Parent=LotjaGi3g1v0508400.1
LjG1.1_chr3	PGSB	CDS	92522330	92522352	.	-	1	ID=LotjaGi3g1v0508400.1.CDS.2;Parent=LotjaGi3g1v0508400.1
LjG1.1_chr3	PGSB	exon	92523307	92523435	.	-	.	ID=LotjaGi3g1v0508400.1.exon.3;Parent=LotjaGi3g1v0508400.1
LjG1.1_chr3	PGSB	CDS	92523307	92523435	.	-	1	ID=LotjaGi3g1v0508400.1.CDS.3;Parent=LotjaGi3g1v0508400.1
LjG1.1_chr3	PGSB	CDS	92524352	92526156	.	-	0	ID=LotjaGi3g1v0508400.1.CDS.4;Parent=LotjaGi3g1v0508400.1
LjG1.1_chr3	PGSB	exon	92524352	92526248	.	-	.	ID=LotjaGi3g1v0508400.1.exon.4;Parent=LotjaGi3g1v0508400.1
LjG1.1_chr3	PGSB	five_prime_UTR	92526157	92526248	.	-	.	ID=LotjaGi3g1v0508400.1.five_prime_UTR.2;Parent=LotjaGi3g1v0508400.1
LjG1.1_chr3	PGSB	exon	92526455	92527091	.	-	.	ID=LotjaGi3g1v0508400.1.exon.5;Parent=LotjaGi3g1v0508400.1
LjG1.1_chr3	PGSB	five_prime_UTR	92526455	92527091	.	-	.	ID=LotjaGi3g1v0508400.1.five_prime_UTR.3;Parent=LotjaGi3g1v0508400.1
###
LjG1.1_chr3	PGSB	gene	92548267	92551109	.	+	.	ID=LotjaGi3g1v0508500
LjG1.1_chr3	PGSB	five_prime_UTR	92548267	92548523	.	+	.	ID=LotjaGi3g1v0508500.1.five_prime_UTR.1;Parent=LotjaGi3g1v0508500.1
LjG1.1_chr3	PGSB	exon	92548267	92548631	.	+	.	ID=LotjaGi3g1v0508500.1.exon.1;Parent=LotjaGi3g1v0508500.1
LjG1.1_chr3	PGSB	CDS	92548524	92548631	.	+	0	ID=LotjaGi3g1v0508500.1.CDS.1;Parent=LotjaGi3g1v0508500.1
LjG1.1_chr3	PGSB	CDS	92548910	92549296	.	+	0	ID=LotjaGi3g1v0508500.1.CDS.2;Parent=LotjaGi3g1v0508500.1
LjG1.1_chr3	PGSB	exon	92548910	92551109	.	+	.	ID=LotjaGi3g1v0508500.1.exon.2;Parent=LotjaGi3g1v0508500.1
LjG1.1_chr3	PGSB	three_prime_UTR	92549297	92551109	.	+	.	ID=LotjaGi3g1v0508500.1.three_prime_UTR.2;Parent=LotjaGi3g1v0508500.1
###
LjG1.1_chr3	PGSB	gene	92578613	92582195	.	+	.	ID=LotjaGi3g1v0508600
LjG1.1_chr3	PGSB	five_prime_UTR	92578613	92579170	.	+	.	ID=LotjaGi3g1v0508600.1.five_prime_UTR.1;Parent=LotjaGi3g1v0508600.1
LjG1.1_chr3	PGSB	exon	92578613	92582195	.	+	.	ID=LotjaGi3g1v0508600.1.exon.1;Parent=LotjaGi3g1v0508600.1
LjG1.1_chr3	PGSB	CDS	92579171	92580685	.	+	0	ID=LotjaGi3g1v0508600.1.CDS.1;Parent=LotjaGi3g1v0508600.1
LjG1.1_chr3	PGSB	three_prime_UTR	92580686	92582195	.	+	.	ID=LotjaGi3g1v0508600.1.three_prime_UTR.2;Parent=LotjaGi3g1v0508600.1
###
LjG1.1_chr3	PGSB	gene	92584990	92587220	.	-	.	ID=LotjaGi3g1v0508700
LjG1.1_chr3	PGSB	three_prime_UTR	92584990	92585305	.	-	.	ID=LotjaGi3g1v0508700.1.three_prime_UTR.1;Parent=LotjaGi3g1v0508700.1
LjG1.1_chr3	PGSB	exon	92584990	92585583	.	-	.	ID=LotjaGi3g1v0508700.1.exon.1;Parent=LotjaGi3g1v0508700.1
LjG1.1_chr3	PGSB	CDS	92585306	92585583	.	-	2	ID=LotjaGi3g1v0508700.1.CDS.1;Parent=LotjaGi3g1v0508700.1
LjG1.1_chr3	PGSB	exon	92585738	92585984	.	-	.	ID=LotjaGi3g1v0508700.1.exon.2;Parent=LotjaGi3g1v0508700.1
LjG1.1_chr3	PGSB	CDS	92585738	92585984	.	-	0	ID=LotjaGi3g1v0508700.1.CDS.2;Parent=LotjaGi3g1v0508700.1
LjG1.1_chr3	PGSB	CDS	92586499	92587056	.	-	0	ID=LotjaGi3g1v0508700.1.CDS.3;Parent=LotjaGi3g1v0508700.1
LjG1.1_chr3	PGSB	exon	92586499	92587220	.	-	.	ID=LotjaGi3g1v0508700.1.exon.3;Parent=LotjaGi3g1v0508700.1
LjG1.1_chr3	PGSB	five_prime_UTR	92587057	92587220	.	-	.	ID=LotjaGi3g1v0508700.1.five_prime_UTR.2;Parent=LotjaGi3g1v0508700.1
###
LjG1.1_chr3	PGSB	gene	92586398	92595397	.	+	.	ID=LotjaGi3g1v0508800
LjG1.1_chr3	PGSB	exon	92586398	92587071	.	+	.	ID=LotjaGi3g1v0508800.1.exon.1;Parent=LotjaGi3g1v0508800.1
LjG1.1_chr3	PGSB	five_prime_UTR	92586398	92587071	.	+	.	ID=LotjaGi3g1v0508800.1.five_prime_UTR.1;Parent=LotjaGi3g1v0508800.1
LjG1.1_chr3	PGSB	exon	92587518	92587646	.	+	.	ID=LotjaGi3g1v0508800.1.exon.2;Parent=LotjaGi3g1v0508800.1
LjG1.1_chr3	PGSB	five_prime_UTR	92587518	92587646	.	+	.	ID=LotjaGi3g1v0508800.1.five_prime_UTR.2;Parent=LotjaGi3g1v0508800.1
LjG1.1_chr3	PGSB	five_prime_UTR	92587791	92587807	.	+	.	ID=LotjaGi3g1v0508800.1.five_prime_UTR.3;Parent=LotjaGi3g1v0508800.1
LjG1.1_chr3	PGSB	exon	92587791	92588215	.	+	.	ID=LotjaGi3g1v0508800.1.exon.3;Parent=LotjaGi3g1v0508800.1
LjG1.1_chr3	PGSB	CDS	92587808	92588215	.	+	0	ID=LotjaGi3g1v0508800.1.CDS.1;Parent=LotjaGi3g1v0508800.1
LjG1.1_chr3	PGSB	exon	92588922	92588982	.	+	.	ID=LotjaGi3g1v0508800.1.exon.4;Parent=LotjaGi3g1v0508800.1
LjG1.1_chr3	PGSB	CDS	92588922	92588982	.	+	0	ID=LotjaGi3g1v0508800.1.CDS.2;Parent=LotjaGi3g1v0508800.1
LjG1.1_chr3	PGSB	exon	92589090	92589172	.	+	.	ID=LotjaGi3g1v0508800.1.exon.5;Parent=LotjaGi3g1v0508800.1
LjG1.1_chr3	PGSB	CDS	92589090	92589172	.	+	2	ID=LotjaGi3g1v0508800.1.CDS.3;Parent=LotjaGi3g1v0508800.1
LjG1.1_chr3	PGSB	exon	92589384	92589557	.	+	.	ID=LotjaGi3g1v0508800.1.exon.6;Parent=LotjaGi3g1v0508800.1
LjG1.1_chr3	PGSB	CDS	92589384	92589557	.	+	0	ID=LotjaGi3g1v0508800.1.CDS.4;Parent=LotjaGi3g1v0508800.1
LjG1.1_chr3	PGSB	exon	92591397	92591570	.	+	.	ID=LotjaGi3g1v0508800.1.exon.7;Parent=LotjaGi3g1v0508800.1
LjG1.1_chr3	PGSB	CDS	92591397	92591570	.	+	0	ID=LotjaGi3g1v0508800.1.CDS.5;Parent=LotjaGi3g1v0508800.1
LjG1.1_chr3	PGSB	exon	92591913	92592013	.	+	.	ID=LotjaGi3g1v0508800.1.exon.8;Parent=LotjaGi3g1v0508800.1
LjG1.1_chr3	PGSB	CDS	92591913	92592013	.	+	0	ID=LotjaGi3g1v0508800.1.CDS.6;Parent=LotjaGi3g1v0508800.1
LjG1.1_chr3	PGSB	exon	92592111	92592222	.	+	.	ID=LotjaGi3g1v0508800.1.exon.9;Parent=LotjaGi3g1v0508800.1
LjG1.1_chr3	PGSB	CDS	92592111	92592222	.	+	1	ID=LotjaGi3g1v0508800.1.CDS.7;Parent=LotjaGi3g1v0508800.1
LjG1.1_chr3	PGSB	exon	92593182	92593262	.	+	.	ID=LotjaGi3g1v0508800.1.exon.10;Parent=LotjaGi3g1v0508800.1
LjG1.1_chr3	PGSB	CDS	92593182	92593262	.	+	0	ID=LotjaGi3g1v0508800.1.CDS.8;Parent=LotjaGi3g1v0508800.1
LjG1.1_chr3	PGSB	exon	92593356	92593533	.	+	.	ID=LotjaGi3g1v0508800.1.exon.11;Parent=LotjaGi3g1v0508800.1
LjG1.1_chr3	PGSB	CDS	92593356	92593533	.	+	0	ID=LotjaGi3g1v0508800.1.CDS.9;Parent=LotjaGi3g1v0508800.1
LjG1.1_chr3	PGSB	exon	92594535	92594869	.	+	.	ID=LotjaGi3g1v0508800.1.exon.12;Parent=LotjaGi3g1v0508800.1
LjG1.1_chr3	PGSB	CDS	92594535	92594869	.	+	2	ID=LotjaGi3g1v0508800.1.CDS.10;Parent=LotjaGi3g1v0508800.1
LjG1.1_chr3	PGSB	CDS	92594986	92595069	.	+	0	ID=LotjaGi3g1v0508800.1.CDS.11;Parent=LotjaGi3g1v0508800.1
LjG1.1_chr3	PGSB	exon	92594986	92595397	.	+	.	ID=LotjaGi3g1v0508800.1.exon.13;Parent=LotjaGi3g1v0508800.1
LjG1.1_chr3	PGSB	three_prime_UTR	92595070	92595397	.	+	.	ID=LotjaGi3g1v0508800.1.three_prime_UTR.4;Parent=LotjaGi3g1v0508800.1
###
LjG1.1_chr3	PGSB	gene	92596031	92598132	.	-	.	ID=LotjaGi3g1v0508900
LjG1.1_chr3	PGSB	three_prime_UTR	92596031	92596274	.	-	.	ID=LotjaGi3g1v0508900.1.three_prime_UTR.1;Parent=LotjaGi3g1v0508900.1
LjG1.1_chr3	PGSB	exon	92596031	92596302	.	-	.	ID=LotjaGi3g1v0508900.1.exon.1;Parent=LotjaGi3g1v0508900.1
LjG1.1_chr3	PGSB	CDS	92596275	92596302	.	-	1	ID=LotjaGi3g1v0508900.1.CDS.1;Parent=LotjaGi3g1v0508900.1
LjG1.1_chr3	PGSB	CDS	92597509	92597783	.	-	0	ID=LotjaGi3g1v0508900.1.CDS.2;Parent=LotjaGi3g1v0508900.1
LjG1.1_chr3	PGSB	exon	92597509	92598132	.	-	.	ID=LotjaGi3g1v0508900.1.exon.2;Parent=LotjaGi3g1v0508900.1
LjG1.1_chr3	PGSB	five_prime_UTR	92597784	92598132	.	-	.	ID=LotjaGi3g1v0508900.1.five_prime_UTR.2;Parent=LotjaGi3g1v0508900.1
###
LjG1.1_chr3	PGSB	gene	92615849	92619696	.	+	.	ID=LotjaGi3g1v0509000
LjG1.1_chr3	PGSB	five_prime_UTR	92615849	92616704	.	+	.	ID=LotjaGi3g1v0509000.1.five_prime_UTR.1;Parent=LotjaGi3g1v0509000.1
LjG1.1_chr3	PGSB	exon	92615849	92617112	.	+	.	ID=LotjaGi3g1v0509000.1.exon.1;Parent=LotjaGi3g1v0509000.1
LjG1.1_chr3	PGSB	CDS	92616705	92617112	.	+	0	ID=LotjaGi3g1v0509000.1.CDS.1;Parent=LotjaGi3g1v0509000.1
LjG1.1_chr3	PGSB	exon	92617277	92617525	.	+	.	ID=LotjaGi3g1v0509000.1.exon.2;Parent=LotjaGi3g1v0509000.1
LjG1.1_chr3	PGSB	CDS	92617277	92617525	.	+	0	ID=LotjaGi3g1v0509000.1.CDS.2;Parent=LotjaGi3g1v0509000.1
LjG1.1_chr3	PGSB	exon	92617638	92617772	.	+	.	ID=LotjaGi3g1v0509000.1.exon.3;Parent=LotjaGi3g1v0509000.1
LjG1.1_chr3	PGSB	CDS	92617638	92617772	.	+	0	ID=LotjaGi3g1v0509000.1.CDS.3;Parent=LotjaGi3g1v0509000.1
LjG1.1_chr3	PGSB	exon	92617868	92617939	.	+	.	ID=LotjaGi3g1v0509000.1.exon.4;Parent=LotjaGi3g1v0509000.1
LjG1.1_chr3	PGSB	CDS	92617868	92617939	.	+	0	ID=LotjaGi3g1v0509000.1.CDS.4;Parent=LotjaGi3g1v0509000.1
LjG1.1_chr3	PGSB	exon	92618233	92618454	.	+	.	ID=LotjaGi3g1v0509000.1.exon.5;Parent=LotjaGi3g1v0509000.1
LjG1.1_chr3	PGSB	CDS	92618233	92618454	.	+	0	ID=LotjaGi3g1v0509000.1.CDS.5;Parent=LotjaGi3g1v0509000.1
LjG1.1_chr3	PGSB	exon	92618556	92618658	.	+	.	ID=LotjaGi3g1v0509000.1.exon.6;Parent=LotjaGi3g1v0509000.1
LjG1.1_chr3	PGSB	CDS	92618556	92618658	.	+	0	ID=LotjaGi3g1v0509000.1.CDS.6;Parent=LotjaGi3g1v0509000.1
LjG1.1_chr3	PGSB	CDS	92619298	92619335	.	+	2	ID=LotjaGi3g1v0509000.1.CDS.7;Parent=LotjaGi3g1v0509000.1
LjG1.1_chr3	PGSB	exon	92619298	92619696	.	+	.	ID=LotjaGi3g1v0509000.1.exon.7;Parent=LotjaGi3g1v0509000.1
LjG1.1_chr3	PGSB	three_prime_UTR	92619336	92619696	.	+	.	ID=LotjaGi3g1v0509000.1.three_prime_UTR.2;Parent=LotjaGi3g1v0509000.1
###
LjG1.1_chr3	PGSB	gene	92633350	92639400	.	+	.	ID=LotjaGi3g1v0509100
LjG1.1_chr3	PGSB	five_prime_UTR	92633350	92633668	.	+	.	ID=LotjaGi3g1v0509100.1.five_prime_UTR.1;Parent=LotjaGi3g1v0509100.1
LjG1.1_chr3	PGSB	exon	92633350	92633848	.	+	.	ID=LotjaGi3g1v0509100.1.exon.1;Parent=LotjaGi3g1v0509100.1
LjG1.1_chr3	PGSB	CDS	92633669	92633848	.	+	0	ID=LotjaGi3g1v0509100.1.CDS.1;Parent=LotjaGi3g1v0509100.1
LjG1.1_chr3	PGSB	exon	92634863	92634997	.	+	.	ID=LotjaGi3g1v0509100.1.exon.2;Parent=LotjaGi3g1v0509100.1
LjG1.1_chr3	PGSB	CDS	92634863	92634997	.	+	0	ID=LotjaGi3g1v0509100.1.CDS.2;Parent=LotjaGi3g1v0509100.1
LjG1.1_chr3	PGSB	exon	92635424	92635661	.	+	.	ID=LotjaGi3g1v0509100.1.exon.3;Parent=LotjaGi3g1v0509100.1
LjG1.1_chr3	PGSB	CDS	92635424	92635661	.	+	0	ID=LotjaGi3g1v0509100.1.CDS.3;Parent=LotjaGi3g1v0509100.1
LjG1.1_chr3	PGSB	exon	92636172	92636375	.	+	.	ID=LotjaGi3g1v0509100.1.exon.4;Parent=LotjaGi3g1v0509100.1
LjG1.1_chr3	PGSB	CDS	92636172	92636375	.	+	2	ID=LotjaGi3g1v0509100.1.CDS.4;Parent=LotjaGi3g1v0509100.1
LjG1.1_chr3	PGSB	CDS	92636550	92636761	.	+	2	ID=LotjaGi3g1v0509100.1.CDS.5;Parent=LotjaGi3g1v0509100.1
LjG1.1_chr3	PGSB	exon	92636550	92639400	.	+	.	ID=LotjaGi3g1v0509100.1.exon.5;Parent=LotjaGi3g1v0509100.1
LjG1.1_chr3	PGSB	three_prime_UTR	92636762	92639400	.	+	.	ID=LotjaGi3g1v0509100.1.three_prime_UTR.2;Parent=LotjaGi3g1v0509100.1
###
LjG1.1_chr3	PGSB	gene	92633350	92640018	.	-	.	ID=LotjaGi3g1v0509200
LjG1.1_chr3	PGSB	three_prime_UTR	92637244	92638173	.	-	.	ID=LotjaGi3g1v0509200.2.three_prime_UTR.1;Parent=LotjaGi3g1v0509200.2
LjG1.1_chr3	PGSB	exon	92637244	92638340	.	-	.	ID=LotjaGi3g1v0509200.2.exon.1;Parent=LotjaGi3g1v0509200.2
LjG1.1_chr3	PGSB	CDS	92638174	92638340	.	-	2	ID=LotjaGi3g1v0509200.2.CDS.1;Parent=LotjaGi3g1v0509200.2
LjG1.1_chr3	PGSB	exon	92638554	92638757	.	-	.	ID=LotjaGi3g1v0509200.2.exon.2;Parent=LotjaGi3g1v0509200.2
LjG1.1_chr3	PGSB	CDS	92638554	92638757	.	-	2	ID=LotjaGi3g1v0509200.2.CDS.2;Parent=LotjaGi3g1v0509200.2
LjG1.1_chr3	PGSB	exon	92638836	92639079	.	-	.	ID=LotjaGi3g1v0509200.2.exon.3;Parent=LotjaGi3g1v0509200.2
LjG1.1_chr3	PGSB	CDS	92638836	92639079	.	-	0	ID=LotjaGi3g1v0509200.2.CDS.3;Parent=LotjaGi3g1v0509200.2
LjG1.1_chr3	PGSB	CDS	92639483	92639800	.	-	0	ID=LotjaGi3g1v0509200.2.CDS.4;Parent=LotjaGi3g1v0509200.2
LjG1.1_chr3	PGSB	exon	92639483	92639902	.	-	.	ID=LotjaGi3g1v0509200.2.exon.4;Parent=LotjaGi3g1v0509200.2
LjG1.1_chr3	PGSB	five_prime_UTR	92639801	92639902	.	-	.	ID=LotjaGi3g1v0509200.2.five_prime_UTR.2;Parent=LotjaGi3g1v0509200.2
###
LjG1.1_chr3	PGSB	gene	92642811	92655438	.	+	.	ID=LotjaGi3g1v0509300_LC
LjG1.1_chr3	PGSB	five_prime_UTR	92642811	92643247	.	+	.	ID=LotjaGi3g1v0509300_LC.1.five_prime_UTR.1;Parent=LotjaGi3g1v0509300_LC.1
LjG1.1_chr3	PGSB	exon	92642811	92643427	.	+	.	ID=LotjaGi3g1v0509300_LC.1.exon.1;Parent=LotjaGi3g1v0509300_LC.1
LjG1.1_chr3	PGSB	CDS	92643248	92643427	.	+	0	ID=LotjaGi3g1v0509300_LC.1.CDS.1;Parent=LotjaGi3g1v0509300_LC.1
LjG1.1_chr3	PGSB	exon	92643665	92643799	.	+	.	ID=LotjaGi3g1v0509300_LC.1.exon.2;Parent=LotjaGi3g1v0509300_LC.1
LjG1.1_chr3	PGSB	CDS	92643665	92643799	.	+	0	ID=LotjaGi3g1v0509300_LC.1.CDS.2;Parent=LotjaGi3g1v0509300_LC.1
LjG1.1_chr3	PGSB	exon	92644229	92644475	.	+	.	ID=LotjaGi3g1v0509300_LC.1.exon.3;Parent=LotjaGi3g1v0509300_LC.1
LjG1.1_chr3	PGSB	CDS	92644229	92644475	.	+	0	ID=LotjaGi3g1v0509300_LC.1.CDS.3;Parent=LotjaGi3g1v0509300_LC.1
LjG1.1_chr3	PGSB	exon	92644890	92645093	.	+	.	ID=LotjaGi3g1v0509300_LC.1.exon.4;Parent=LotjaGi3g1v0509300_LC.1
LjG1.1_chr3	PGSB	CDS	92644890	92645093	.	+	2	ID=LotjaGi3g1v0509300_LC.1.CDS.4;Parent=LotjaGi3g1v0509300_LC.1
LjG1.1_chr3	PGSB	exon	92645326	92646856	.	+	.	ID=LotjaGi3g1v0509300_LC.1.exon.5;Parent=LotjaGi3g1v0509300_LC.1
LjG1.1_chr3	PGSB	CDS	92645326	92646856	.	+	2	ID=LotjaGi3g1v0509300_LC.1.CDS.5;Parent=LotjaGi3g1v0509300_LC.1
LjG1.1_chr3	PGSB	three_prime_UTR	92645535	92646856	.	+	.	ID=LotjaGi3g1v0509300_LC.1.three_prime_UTR.2;Parent=LotjaGi3g1v0509300_LC.1
LjG1.1_chr3	PGSB	exon	92647003	92647137	.	+	.	ID=LotjaGi3g1v0509300_LC.1.exon.6;Parent=LotjaGi3g1v0509300_LC.1
LjG1.1_chr3	PGSB	CDS	92647003	92647137	.	+	1	ID=LotjaGi3g1v0509300_LC.1.CDS.6;Parent=LotjaGi3g1v0509300_LC.1
LjG1.1_chr3	PGSB	three_prime_UTR	92647003	92647137	.	+	.	ID=LotjaGi3g1v0509300_LC.1.three_prime_UTR.3;Parent=LotjaGi3g1v0509300_LC.1
LjG1.1_chr3	PGSB	exon	92647623	92647860	.	+	.	ID=LotjaGi3g1v0509300_LC.1.exon.7;Parent=LotjaGi3g1v0509300_LC.1
LjG1.1_chr3	PGSB	CDS	92647623	92647860	.	+	1	ID=LotjaGi3g1v0509300_LC.1.CDS.7;Parent=LotjaGi3g1v0509300_LC.1
LjG1.1_chr3	PGSB	three_prime_UTR	92647623	92647860	.	+	.	ID=LotjaGi3g1v0509300_LC.1.three_prime_UTR.4;Parent=LotjaGi3g1v0509300_LC.1
LjG1.1_chr3	PGSB	exon	92648354	92648557	.	+	.	ID=LotjaGi3g1v0509300_LC.1.exon.8;Parent=LotjaGi3g1v0509300_LC.1
LjG1.1_chr3	PGSB	CDS	92648354	92648557	.	+	0	ID=LotjaGi3g1v0509300_LC.1.CDS.8;Parent=LotjaGi3g1v0509300_LC.1
LjG1.1_chr3	PGSB	three_prime_UTR	92648354	92648557	.	+	.	ID=LotjaGi3g1v0509300_LC.1.three_prime_UTR.5;Parent=LotjaGi3g1v0509300_LC.1
LjG1.1_chr3	PGSB	CDS	92648984	92649150	.	+	0	ID=LotjaGi3g1v0509300_LC.1.CDS.9;Parent=LotjaGi3g1v0509300_LC.1
LjG1.1_chr3	PGSB	exon	92648984	92655438	.	+	.	ID=LotjaGi3g1v0509300_LC.1.exon.9;Parent=LotjaGi3g1v0509300_LC.1
LjG1.1_chr3	PGSB	three_prime_UTR	92648984	92655438	.	+	.	ID=LotjaGi3g1v0509300_LC.1.three_prime_UTR.6;Parent=LotjaGi3g1v0509300_LC.1
###
LjG1.1_chr3	PGSB	gene	92647621	92655438	.	-	.	ID=LotjaGi3g1v0509400
LjG1.1_chr3	PGSB	three_prime_UTR	92647621	92649965	.	-	.	ID=LotjaGi3g1v0509400.1.three_prime_UTR.1;Parent=LotjaGi3g1v0509400.1
LjG1.1_chr3	PGSB	exon	92647621	92650973	.	-	.	ID=LotjaGi3g1v0509400.1.exon.1;Parent=LotjaGi3g1v0509400.1
LjG1.1_chr3	PGSB	CDS	92649966	92650973	.	-	0	ID=LotjaGi3g1v0509400.1.CDS.1;Parent=LotjaGi3g1v0509400.1
LjG1.1_chr3	PGSB	exon	92651371	92651497	.	-	.	ID=LotjaGi3g1v0509400.1.exon.2;Parent=LotjaGi3g1v0509400.1
LjG1.1_chr3	PGSB	CDS	92651371	92651497	.	-	1	ID=LotjaGi3g1v0509400.1.CDS.2;Parent=LotjaGi3g1v0509400.1
LjG1.1_chr3	PGSB	exon	92652422	92652561	.	-	.	ID=LotjaGi3g1v0509400.1.exon.3;Parent=LotjaGi3g1v0509400.1
LjG1.1_chr3	PGSB	CDS	92652422	92652561	.	-	0	ID=LotjaGi3g1v0509400.1.CDS.3;Parent=LotjaGi3g1v0509400.1
LjG1.1_chr3	PGSB	exon	92652940	92653029	.	-	.	ID=LotjaGi3g1v0509400.1.exon.4;Parent=LotjaGi3g1v0509400.1
LjG1.1_chr3	PGSB	CDS	92652940	92653029	.	-	0	ID=LotjaGi3g1v0509400.1.CDS.4;Parent=LotjaGi3g1v0509400.1
LjG1.1_chr3	PGSB	exon	92653302	92653491	.	-	.	ID=LotjaGi3g1v0509400.1.exon.5;Parent=LotjaGi3g1v0509400.1
LjG1.1_chr3	PGSB	CDS	92653302	92653491	.	-	1	ID=LotjaGi3g1v0509400.1.CDS.5;Parent=LotjaGi3g1v0509400.1
LjG1.1_chr3	PGSB	exon	92653620	92653681	.	-	.	ID=LotjaGi3g1v0509400.1.exon.6;Parent=LotjaGi3g1v0509400.1
LjG1.1_chr3	PGSB	CDS	92653620	92653681	.	-	0	ID=LotjaGi3g1v0509400.1.CDS.6;Parent=LotjaGi3g1v0509400.1
LjG1.1_chr3	PGSB	exon	92653791	92653947	.	-	.	ID=LotjaGi3g1v0509400.1.exon.7;Parent=LotjaGi3g1v0509400.1
LjG1.1_chr3	PGSB	CDS	92653791	92653947	.	-	1	ID=LotjaGi3g1v0509400.1.CDS.7;Parent=LotjaGi3g1v0509400.1
LjG1.1_chr3	PGSB	exon	92654279	92654325	.	-	.	ID=LotjaGi3g1v0509400.1.exon.8;Parent=LotjaGi3g1v0509400.1
LjG1.1_chr3	PGSB	CDS	92654279	92654325	.	-	0	ID=LotjaGi3g1v0509400.1.CDS.8;Parent=LotjaGi3g1v0509400.1
LjG1.1_chr3	PGSB	exon	92654431	92654589	.	-	.	ID=LotjaGi3g1v0509400.1.exon.9;Parent=LotjaGi3g1v0509400.1
LjG1.1_chr3	PGSB	CDS	92654431	92654589	.	-	0	ID=LotjaGi3g1v0509400.1.CDS.9;Parent=LotjaGi3g1v0509400.1
LjG1.1_chr3	PGSB	exon	92654693	92654740	.	-	.	ID=LotjaGi3g1v0509400.1.exon.10;Parent=LotjaGi3g1v0509400.1
LjG1.1_chr3	PGSB	CDS	92654693	92654740	.	-	0	ID=LotjaGi3g1v0509400.1.CDS.10;Parent=LotjaGi3g1v0509400.1
LjG1.1_chr3	PGSB	CDS	92654843	92655322	.	-	0	ID=LotjaGi3g1v0509400.1.CDS.11;Parent=LotjaGi3g1v0509400.1
LjG1.1_chr3	PGSB	exon	92654843	92655438	.	-	.	ID=LotjaGi3g1v0509400.1.exon.11;Parent=LotjaGi3g1v0509400.1
LjG1.1_chr3	PGSB	five_prime_UTR	92655323	92655438	.	-	.	ID=LotjaGi3g1v0509400.1.five_prime_UTR.2;Parent=LotjaGi3g1v0509400.1
###
LjG1.1_chr3	PGSB	gene	92667785	92668446	.	+	.	ID=LotjaGi3g1v0509500_LC
LjG1.1_chr3	PGSB	five_prime_UTR	92667785	92667877	.	+	.	ID=LotjaGi3g1v0509500_LC.1.five_prime_UTR.1;Parent=LotjaGi3g1v0509500_LC.1
LjG1.1_chr3	PGSB	exon	92667785	92668446	.	+	.	ID=LotjaGi3g1v0509500_LC.1.exon.1;Parent=LotjaGi3g1v0509500_LC.1
LjG1.1_chr3	PGSB	CDS	92667878	92668276	.	+	0	ID=LotjaGi3g1v0509500_LC.1.CDS.1;Parent=LotjaGi3g1v0509500_LC.1
LjG1.1_chr3	PGSB	three_prime_UTR	92668277	92668446	.	+	.	ID=LotjaGi3g1v0509500_LC.1.three_prime_UTR.2;Parent=LotjaGi3g1v0509500_LC.1
###
LjG1.1_chr3	PGSB	gene	92669172	92673178	.	-	.	ID=LotjaGi3g1v0509600
LjG1.1_chr3	PGSB	three_prime_UTR	92669172	92670054	.	-	.	ID=LotjaGi3g1v0509600.1.three_prime_UTR.1;Parent=LotjaGi3g1v0509600.1
LjG1.1_chr3	PGSB	exon	92669172	92670108	.	-	.	ID=LotjaGi3g1v0509600.1.exon.1;Parent=LotjaGi3g1v0509600.1
LjG1.1_chr3	PGSB	CDS	92670055	92670108	.	-	0	ID=LotjaGi3g1v0509600.1.CDS.1;Parent=LotjaGi3g1v0509600.1
LjG1.1_chr3	PGSB	exon	92670244	92670424	.	-	.	ID=LotjaGi3g1v0509600.1.exon.2;Parent=LotjaGi3g1v0509600.1
LjG1.1_chr3	PGSB	CDS	92670244	92670424	.	-	1	ID=LotjaGi3g1v0509600.1.CDS.2;Parent=LotjaGi3g1v0509600.1
LjG1.1_chr3	PGSB	CDS	92672366	92672715	.	-	0	ID=LotjaGi3g1v0509600.1.CDS.3;Parent=LotjaGi3g1v0509600.1
LjG1.1_chr3	PGSB	exon	92672366	92672727	.	-	.	ID=LotjaGi3g1v0509600.1.exon.3;Parent=LotjaGi3g1v0509600.1
LjG1.1_chr3	PGSB	five_prime_UTR	92672716	92672727	.	-	.	ID=LotjaGi3g1v0509600.1.five_prime_UTR.2;Parent=LotjaGi3g1v0509600.1
LjG1.1_chr3	PGSB	exon	92672900	92673178	.	-	.	ID=LotjaGi3g1v0509600.1.exon.4;Parent=LotjaGi3g1v0509600.1
LjG1.1_chr3	PGSB	five_prime_UTR	92672900	92673178	.	-	.	ID=LotjaGi3g1v0509600.1.five_prime_UTR.3;Parent=LotjaGi3g1v0509600.1
###
LjG1.1_chr3	PGSB	gene	92687891	92698115	.	+	.	ID=LotjaGi3g1v0509700
LjG1.1_chr3	PGSB	exon	92687891	92688376	.	+	.	ID=LotjaGi3g1v0509700.1.exon.1;Parent=LotjaGi3g1v0509700.1
LjG1.1_chr3	PGSB	five_prime_UTR	92687891	92688376	.	+	.	ID=LotjaGi3g1v0509700.1.five_prime_UTR.1;Parent=LotjaGi3g1v0509700.1
LjG1.1_chr3	PGSB	five_prime_UTR	92688699	92688787	.	+	.	ID=LotjaGi3g1v0509700.1.five_prime_UTR.2;Parent=LotjaGi3g1v0509700.1
LjG1.1_chr3	PGSB	exon	92688699	92690261	.	+	.	ID=LotjaGi3g1v0509700.1.exon.2;Parent=LotjaGi3g1v0509700.1
LjG1.1_chr3	PGSB	CDS	92688788	92690261	.	+	0	ID=LotjaGi3g1v0509700.1.CDS.1;Parent=LotjaGi3g1v0509700.1
LjG1.1_chr3	PGSB	exon	92690444	92690469	.	+	.	ID=LotjaGi3g1v0509700.1.exon.3;Parent=LotjaGi3g1v0509700.1
LjG1.1_chr3	PGSB	CDS	92690444	92690469	.	+	2	ID=LotjaGi3g1v0509700.1.CDS.2;Parent=LotjaGi3g1v0509700.1
LjG1.1_chr3	PGSB	CDS	92690863	92691603	.	+	0	ID=LotjaGi3g1v0509700.1.CDS.3;Parent=LotjaGi3g1v0509700.1
LjG1.1_chr3	PGSB	exon	92690863	92698115	.	+	.	ID=LotjaGi3g1v0509700.1.exon.4;Parent=LotjaGi3g1v0509700.1
LjG1.1_chr3	PGSB	three_prime_UTR	92691604	92698115	.	+	.	ID=LotjaGi3g1v0509700.1.three_prime_UTR.3;Parent=LotjaGi3g1v0509700.1
###
LjG1.1_chr3	PGSB	gene	92687891	92699627	.	-	.	ID=LotjaGi3g1v0509800
LjG1.1_chr3	PGSB	three_prime_UTR	92687891	92694380	.	-	.	ID=LotjaGi3g1v0509800.1.three_prime_UTR.1;Parent=LotjaGi3g1v0509800.1
LjG1.1_chr3	PGSB	exon	92687891	92694482	.	-	.	ID=LotjaGi3g1v0509800.1.exon.1;Parent=LotjaGi3g1v0509800.1
LjG1.1_chr3	PGSB	CDS	92694381	92694482	.	-	0	ID=LotjaGi3g1v0509800.1.CDS.1;Parent=LotjaGi3g1v0509800.1
LjG1.1_chr3	PGSB	exon	92694609	92694669	.	-	.	ID=LotjaGi3g1v0509800.1.exon.2;Parent=LotjaGi3g1v0509800.1
LjG1.1_chr3	PGSB	CDS	92694609	92694669	.	-	1	ID=LotjaGi3g1v0509800.1.CDS.2;Parent=LotjaGi3g1v0509800.1
LjG1.1_chr3	PGSB	exon	92695065	92695171	.	-	.	ID=LotjaGi3g1v0509800.1.exon.3;Parent=LotjaGi3g1v0509800.1
LjG1.1_chr3	PGSB	CDS	92695065	92695171	.	-	0	ID=LotjaGi3g1v0509800.1.CDS.3;Parent=LotjaGi3g1v0509800.1
LjG1.1_chr3	PGSB	exon	92695252	92695356	.	-	.	ID=LotjaGi3g1v0509800.1.exon.4;Parent=LotjaGi3g1v0509800.1
LjG1.1_chr3	PGSB	CDS	92695252	92695356	.	-	0	ID=LotjaGi3g1v0509800.1.CDS.4;Parent=LotjaGi3g1v0509800.1
LjG1.1_chr3	PGSB	exon	92695440	92695526	.	-	.	ID=LotjaGi3g1v0509800.1.exon.5;Parent=LotjaGi3g1v0509800.1
LjG1.1_chr3	PGSB	CDS	92695440	92695526	.	-	0	ID=LotjaGi3g1v0509800.1.CDS.5;Parent=LotjaGi3g1v0509800.1
LjG1.1_chr3	PGSB	exon	92695730	92695810	.	-	.	ID=LotjaGi3g1v0509800.1.exon.6;Parent=LotjaGi3g1v0509800.1
LjG1.1_chr3	PGSB	CDS	92695730	92695810	.	-	0	ID=LotjaGi3g1v0509800.1.CDS.6;Parent=LotjaGi3g1v0509800.1
LjG1.1_chr3	PGSB	exon	92695949	92696134	.	-	.	ID=LotjaGi3g1v0509800.1.exon.7;Parent=LotjaGi3g1v0509800.1
LjG1.1_chr3	PGSB	CDS	92695949	92696134	.	-	0	ID=LotjaGi3g1v0509800.1.CDS.7;Parent=LotjaGi3g1v0509800.1
LjG1.1_chr3	PGSB	exon	92696658	92696751	.	-	.	ID=LotjaGi3g1v0509800.1.exon.8;Parent=LotjaGi3g1v0509800.1
LjG1.1_chr3	PGSB	CDS	92696658	92696751	.	-	1	ID=LotjaGi3g1v0509800.1.CDS.8;Parent=LotjaGi3g1v0509800.1
LjG1.1_chr3	PGSB	exon	92696979	92697034	.	-	.	ID=LotjaGi3g1v0509800.1.exon.9;Parent=LotjaGi3g1v0509800.1
LjG1.1_chr3	PGSB	CDS	92696979	92697034	.	-	0	ID=LotjaGi3g1v0509800.1.CDS.9;Parent=LotjaGi3g1v0509800.1
LjG1.1_chr3	PGSB	exon	92697113	92697196	.	-	.	ID=LotjaGi3g1v0509800.1.exon.10;Parent=LotjaGi3g1v0509800.1
LjG1.1_chr3	PGSB	CDS	92697113	92697196	.	-	0	ID=LotjaGi3g1v0509800.1.CDS.10;Parent=LotjaGi3g1v0509800.1
LjG1.1_chr3	PGSB	exon	92697286	92697378	.	-	.	ID=LotjaGi3g1v0509800.1.exon.11;Parent=LotjaGi3g1v0509800.1
LjG1.1_chr3	PGSB	CDS	92697286	92697378	.	-	0	ID=LotjaGi3g1v0509800.1.CDS.11;Parent=LotjaGi3g1v0509800.1
LjG1.1_chr3	PGSB	exon	92697656	92697826	.	-	.	ID=LotjaGi3g1v0509800.1.exon.12;Parent=LotjaGi3g1v0509800.1
LjG1.1_chr3	PGSB	CDS	92697656	92697826	.	-	0	ID=LotjaGi3g1v0509800.1.CDS.12;Parent=LotjaGi3g1v0509800.1
LjG1.1_chr3	PGSB	exon	92697908	92698030	.	-	.	ID=LotjaGi3g1v0509800.1.exon.13;Parent=LotjaGi3g1v0509800.1
LjG1.1_chr3	PGSB	CDS	92697908	92698030	.	-	0	ID=LotjaGi3g1v0509800.1.CDS.13;Parent=LotjaGi3g1v0509800.1
LjG1.1_chr3	PGSB	CDS	92698780	92699022	.	-	0	ID=LotjaGi3g1v0509800.1.CDS.14;Parent=LotjaGi3g1v0509800.1
LjG1.1_chr3	PGSB	exon	92698780	92699110	.	-	.	ID=LotjaGi3g1v0509800.1.exon.14;Parent=LotjaGi3g1v0509800.1
LjG1.1_chr3	PGSB	five_prime_UTR	92699023	92699110	.	-	.	ID=LotjaGi3g1v0509800.1.five_prime_UTR.2;Parent=LotjaGi3g1v0509800.1
LjG1.1_chr3	PGSB	exon	92699232	92699627	.	-	.	ID=LotjaGi3g1v0509800.1.exon.15;Parent=LotjaGi3g1v0509800.1
LjG1.1_chr3	PGSB	five_prime_UTR	92699232	92699627	.	-	.	ID=LotjaGi3g1v0509800.1.five_prime_UTR.3;Parent=LotjaGi3g1v0509800.1
###
LjG1.1_chr3	PGSB	gene	92724051	92725382	.	-	.	ID=LotjaGi3g1v0509900
LjG1.1_chr3	PGSB	three_prime_UTR	92724051	92724087	.	-	.	ID=LotjaGi3g1v0509900.1.three_prime_UTR.1;Parent=LotjaGi3g1v0509900.1
LjG1.1_chr3	PGSB	exon	92724051	92725382	.	-	.	ID=LotjaGi3g1v0509900.1.exon.1;Parent=LotjaGi3g1v0509900.1
LjG1.1_chr3	PGSB	CDS	92724088	92724924	.	-	0	ID=LotjaGi3g1v0509900.1.CDS.1;Parent=LotjaGi3g1v0509900.1
LjG1.1_chr3	PGSB	five_prime_UTR	92724925	92725382	.	-	.	ID=LotjaGi3g1v0509900.1.five_prime_UTR.2;Parent=LotjaGi3g1v0509900.1
###
LjG1.1_chr3	PGSB	gene	92731744	92737272	.	+	.	ID=LotjaGi3g1v0510000
LjG1.1_chr3	PGSB	exon	92731744	92733170	.	+	.	ID=LotjaGi3g1v0510000.1.exon.1;Parent=LotjaGi3g1v0510000.1
LjG1.1_chr3	PGSB	five_prime_UTR	92731744	92733170	.	+	.	ID=LotjaGi3g1v0510000.1.five_prime_UTR.1;Parent=LotjaGi3g1v0510000.1
LjG1.1_chr3	PGSB	five_prime_UTR	92734613	92736211	.	+	.	ID=LotjaGi3g1v0510000.1.five_prime_UTR.2;Parent=LotjaGi3g1v0510000.1
LjG1.1_chr3	PGSB	exon	92734613	92737272	.	+	.	ID=LotjaGi3g1v0510000.1.exon.2;Parent=LotjaGi3g1v0510000.1
LjG1.1_chr3	PGSB	CDS	92736212	92737096	.	+	0	ID=LotjaGi3g1v0510000.1.CDS.1;Parent=LotjaGi3g1v0510000.1
LjG1.1_chr3	PGSB	three_prime_UTR	92737097	92737272	.	+	.	ID=LotjaGi3g1v0510000.1.three_prime_UTR.3;Parent=LotjaGi3g1v0510000.1
###
LjG1.1_chr3	PGSB	gene	92737874	92748619	.	-	.	ID=LotjaGi3g1v0510100_LC
LjG1.1_chr3	PGSB	three_prime_UTR	92737874	92744669	.	-	.	ID=LotjaGi3g1v0510100_LC.1.three_prime_UTR.1;Parent=LotjaGi3g1v0510100_LC.1
LjG1.1_chr3	PGSB	exon	92737874	92748619	.	-	.	ID=LotjaGi3g1v0510100_LC.1.exon.1;Parent=LotjaGi3g1v0510100_LC.1
LjG1.1_chr3	PGSB	CDS	92744670	92745074	.	-	0	ID=LotjaGi3g1v0510100_LC.1.CDS.1;Parent=LotjaGi3g1v0510100_LC.1
LjG1.1_chr3	PGSB	five_prime_UTR	92745075	92748619	.	-	.	ID=LotjaGi3g1v0510100_LC.1.five_prime_UTR.2;Parent=LotjaGi3g1v0510100_LC.1
###
LjG1.1_chr3	PGSB	gene	92751589	92753298	.	-	.	ID=LotjaGi3g1v0510200_LC
LjG1.1_chr3	PGSB	three_prime_UTR	92751589	92751839	.	-	.	ID=LotjaGi3g1v0510200_LC.1.three_prime_UTR.1;Parent=LotjaGi3g1v0510200_LC.1
LjG1.1_chr3	PGSB	exon	92751589	92753298	.	-	.	ID=LotjaGi3g1v0510200_LC.1.exon.1;Parent=LotjaGi3g1v0510200_LC.1
LjG1.1_chr3	PGSB	CDS	92751840	92752774	.	-	0	ID=LotjaGi3g1v0510200_LC.1.CDS.1;Parent=LotjaGi3g1v0510200_LC.1
LjG1.1_chr3	PGSB	five_prime_UTR	92752230	92753298	.	-	.	ID=LotjaGi3g1v0510200_LC.1.five_prime_UTR.2;Parent=LotjaGi3g1v0510200_LC.1
###
LjG1.1_chr3	PGSB	gene	92755944	92757017	.	-	.	ID=LotjaGi3g1v0510300_LC
LjG1.1_chr3	PGSB	three_prime_UTR	92755944	92756161	.	-	.	ID=LotjaGi3g1v0510300_LC.1.three_prime_UTR.1;Parent=LotjaGi3g1v0510300_LC.1
LjG1.1_chr3	PGSB	exon	92755944	92757017	.	-	.	ID=LotjaGi3g1v0510300_LC.1.exon.1;Parent=LotjaGi3g1v0510300_LC.1
LjG1.1_chr3	PGSB	CDS	92756162	92756635	.	-	0	ID=LotjaGi3g1v0510300_LC.1.CDS.1;Parent=LotjaGi3g1v0510300_LC.1
LjG1.1_chr3	PGSB	five_prime_UTR	92756636	92757017	.	-	.	ID=LotjaGi3g1v0510300_LC.1.five_prime_UTR.2;Parent=LotjaGi3g1v0510300_LC.1
###
LjG1.1_chr3	PGSB	gene	92758398	92759895	.	-	.	ID=LotjaGi3g1v0510400
LjG1.1_chr3	PGSB	three_prime_UTR	92758398	92758567	.	-	.	ID=LotjaGi3g1v0510400.1.three_prime_UTR.1;Parent=LotjaGi3g1v0510400.1
LjG1.1_chr3	PGSB	exon	92758398	92759895	.	-	.	ID=LotjaGi3g1v0510400.1.exon.1;Parent=LotjaGi3g1v0510400.1
LjG1.1_chr3	PGSB	CDS	92758568	92759437	.	-	0	ID=LotjaGi3g1v0510400.1.CDS.1;Parent=LotjaGi3g1v0510400.1
LjG1.1_chr3	PGSB	five_prime_UTR	92759438	92759895	.	-	.	ID=LotjaGi3g1v0510400.1.five_prime_UTR.2;Parent=LotjaGi3g1v0510400.1
###
LjG1.1_chr3	PGSB	gene	92762066	92764737	.	-	.	ID=LotjaGi3g1v0510500
LjG1.1_chr3	PGSB	three_prime_UTR	92762066	92762501	.	-	.	ID=LotjaGi3g1v0510500.1.three_prime_UTR.1;Parent=LotjaGi3g1v0510500.1
LjG1.1_chr3	PGSB	exon	92762066	92764040	.	-	.	ID=LotjaGi3g1v0510500.1.exon.1;Parent=LotjaGi3g1v0510500.1
LjG1.1_chr3	PGSB	CDS	92762502	92764034	.	-	0	ID=LotjaGi3g1v0510500.1.CDS.1;Parent=LotjaGi3g1v0510500.1
LjG1.1_chr3	PGSB	five_prime_UTR	92764035	92764040	.	-	.	ID=LotjaGi3g1v0510500.1.five_prime_UTR.2;Parent=LotjaGi3g1v0510500.1
LjG1.1_chr3	PGSB	exon	92764424	92764737	.	-	.	ID=LotjaGi3g1v0510500.1.exon.2;Parent=LotjaGi3g1v0510500.1
LjG1.1_chr3	PGSB	five_prime_UTR	92764424	92764737	.	-	.	ID=LotjaGi3g1v0510500.1.five_prime_UTR.3;Parent=LotjaGi3g1v0510500.1
###
LjG1.1_chr3	PGSB	gene	92765782	92768805	.	+	.	ID=LotjaGi3g1v0510600
LjG1.1_chr3	PGSB	five_prime_UTR	92765782	92766131	.	+	.	ID=LotjaGi3g1v0510600.1.five_prime_UTR.1;Parent=LotjaGi3g1v0510600.1
LjG1.1_chr3	PGSB	exon	92765782	92766234	.	+	.	ID=LotjaGi3g1v0510600.1.exon.1;Parent=LotjaGi3g1v0510600.1
LjG1.1_chr3	PGSB	CDS	92766132	92766234	.	+	0	ID=LotjaGi3g1v0510600.1.CDS.1;Parent=LotjaGi3g1v0510600.1
LjG1.1_chr3	PGSB	exon	92766354	92766414	.	+	.	ID=LotjaGi3g1v0510600.1.exon.2;Parent=LotjaGi3g1v0510600.1
LjG1.1_chr3	PGSB	CDS	92766354	92766414	.	+	2	ID=LotjaGi3g1v0510600.1.CDS.2;Parent=LotjaGi3g1v0510600.1
LjG1.1_chr3	PGSB	exon	92766673	92766808	.	+	.	ID=LotjaGi3g1v0510600.1.exon.3;Parent=LotjaGi3g1v0510600.1
LjG1.1_chr3	PGSB	CDS	92766673	92766808	.	+	1	ID=LotjaGi3g1v0510600.1.CDS.3;Parent=LotjaGi3g1v0510600.1
LjG1.1_chr3	PGSB	exon	92766985	92767312	.	+	.	ID=LotjaGi3g1v0510600.1.exon.4;Parent=LotjaGi3g1v0510600.1
LjG1.1_chr3	PGSB	CDS	92766985	92767312	.	+	0	ID=LotjaGi3g1v0510600.1.CDS.4;Parent=LotjaGi3g1v0510600.1
LjG1.1_chr3	PGSB	exon	92767598	92767726	.	+	.	ID=LotjaGi3g1v0510600.1.exon.5;Parent=LotjaGi3g1v0510600.1
LjG1.1_chr3	PGSB	CDS	92767598	92767726	.	+	2	ID=LotjaGi3g1v0510600.1.CDS.5;Parent=LotjaGi3g1v0510600.1
LjG1.1_chr3	PGSB	CDS	92767833	92768281	.	+	2	ID=LotjaGi3g1v0510600.1.CDS.6;Parent=LotjaGi3g1v0510600.1
LjG1.1_chr3	PGSB	exon	92767833	92768805	.	+	.	ID=LotjaGi3g1v0510600.1.exon.6;Parent=LotjaGi3g1v0510600.1
LjG1.1_chr3	PGSB	three_prime_UTR	92768282	92768805	.	+	.	ID=LotjaGi3g1v0510600.1.three_prime_UTR.2;Parent=LotjaGi3g1v0510600.1
###
LjG1.1_chr3	PGSB	gene	92770113	92775057	.	-	.	ID=LotjaGi3g1v0510700_LC
LjG1.1_chr3	PGSB	three_prime_UTR	92770113	92772988	.	-	.	ID=LotjaGi3g1v0510700_LC.1.three_prime_UTR.1;Parent=LotjaGi3g1v0510700_LC.1
LjG1.1_chr3	PGSB	exon	92770113	92775057	.	-	.	ID=LotjaGi3g1v0510700_LC.1.exon.1;Parent=LotjaGi3g1v0510700_LC.1
LjG1.1_chr3	PGSB	CDS	92770229	92773879	.	-	0	ID=LotjaGi3g1v0510700_LC.1.CDS.1;Parent=LotjaGi3g1v0510700_LC.1
LjG1.1_chr3	PGSB	five_prime_UTR	92773880	92775057	.	-	.	ID=LotjaGi3g1v0510700_LC.1.five_prime_UTR.2;Parent=LotjaGi3g1v0510700_LC.1
###
LjG1.1_chr3	PGSB	gene	92777376	92779626	.	-	.	ID=LotjaGi3g1v0510800
LjG1.1_chr3	PGSB	three_prime_UTR	92777376	92778034	.	-	.	ID=LotjaGi3g1v0510800.1.three_prime_UTR.1;Parent=LotjaGi3g1v0510800.1
LjG1.1_chr3	PGSB	exon	92777376	92778148	.	-	.	ID=LotjaGi3g1v0510800.1.exon.1;Parent=LotjaGi3g1v0510800.1
LjG1.1_chr3	PGSB	CDS	92778035	92778148	.	-	0	ID=LotjaGi3g1v0510800.1.CDS.1;Parent=LotjaGi3g1v0510800.1
LjG1.1_chr3	PGSB	exon	92779058	92779192	.	-	.	ID=LotjaGi3g1v0510800.1.exon.2;Parent=LotjaGi3g1v0510800.1
LjG1.1_chr3	PGSB	CDS	92779058	92779192	.	-	0	ID=LotjaGi3g1v0510800.1.CDS.2;Parent=LotjaGi3g1v0510800.1
LjG1.1_chr3	PGSB	exon	92779393	92779467	.	-	.	ID=LotjaGi3g1v0510800.1.exon.3;Parent=LotjaGi3g1v0510800.1
LjG1.1_chr3	PGSB	CDS	92779393	92779467	.	-	0	ID=LotjaGi3g1v0510800.1.CDS.3;Parent=LotjaGi3g1v0510800.1
LjG1.1_chr3	PGSB	CDS	92779550	92779552	.	-	0	ID=LotjaGi3g1v0510800.1.CDS.4;Parent=LotjaGi3g1v0510800.1
LjG1.1_chr3	PGSB	exon	92779550	92779626	.	-	.	ID=LotjaGi3g1v0510800.1.exon.4;Parent=LotjaGi3g1v0510800.1
LjG1.1_chr3	PGSB	five_prime_UTR	92779553	92779626	.	-	.	ID=LotjaGi3g1v0510800.1.five_prime_UTR.2;Parent=LotjaGi3g1v0510800.1
###
LjG1.1_chr3	PGSB	gene	92798473	92807276	.	-	.	ID=LotjaGi3g1v0510900
LjG1.1_chr3	PGSB	exon	92798473	92802607	.	-	.	ID=LotjaGi3g1v0510900.1.exon.1;Parent=LotjaGi3g1v0510900.1
LjG1.1_chr3	PGSB	three_prime_UTR	92798473	92802607	.	-	.	ID=LotjaGi3g1v0510900.1.three_prime_UTR.1;Parent=LotjaGi3g1v0510900.1
LjG1.1_chr3	PGSB	three_prime_UTR	92803024	92803075	.	-	.	ID=LotjaGi3g1v0510900.1.three_prime_UTR.2;Parent=LotjaGi3g1v0510900.1
LjG1.1_chr3	PGSB	exon	92803024	92803186	.	-	.	ID=LotjaGi3g1v0510900.1.exon.2;Parent=LotjaGi3g1v0510900.1
LjG1.1_chr3	PGSB	CDS	92803076	92803186	.	-	0	ID=LotjaGi3g1v0510900.1.CDS.1;Parent=LotjaGi3g1v0510900.1
LjG1.1_chr3	PGSB	exon	92803301	92803407	.	-	.	ID=LotjaGi3g1v0510900.1.exon.3;Parent=LotjaGi3g1v0510900.1
LjG1.1_chr3	PGSB	CDS	92803301	92803407	.	-	2	ID=LotjaGi3g1v0510900.1.CDS.2;Parent=LotjaGi3g1v0510900.1
LjG1.1_chr3	PGSB	exon	92803758	92803881	.	-	.	ID=LotjaGi3g1v0510900.1.exon.4;Parent=LotjaGi3g1v0510900.1
LjG1.1_chr3	PGSB	CDS	92803758	92803881	.	-	0	ID=LotjaGi3g1v0510900.1.CDS.3;Parent=LotjaGi3g1v0510900.1
LjG1.1_chr3	PGSB	exon	92803977	92804142	.	-	.	ID=LotjaGi3g1v0510900.1.exon.5;Parent=LotjaGi3g1v0510900.1
LjG1.1_chr3	PGSB	CDS	92803977	92804142	.	-	1	ID=LotjaGi3g1v0510900.1.CDS.4;Parent=LotjaGi3g1v0510900.1
LjG1.1_chr3	PGSB	exon	92804237	92804311	.	-	.	ID=LotjaGi3g1v0510900.1.exon.6;Parent=LotjaGi3g1v0510900.1
LjG1.1_chr3	PGSB	CDS	92804237	92804311	.	-	1	ID=LotjaGi3g1v0510900.1.CDS.5;Parent=LotjaGi3g1v0510900.1
LjG1.1_chr3	PGSB	exon	92804401	92804462	.	-	.	ID=LotjaGi3g1v0510900.1.exon.7;Parent=LotjaGi3g1v0510900.1
LjG1.1_chr3	PGSB	CDS	92804401	92804462	.	-	0	ID=LotjaGi3g1v0510900.1.CDS.6;Parent=LotjaGi3g1v0510900.1
LjG1.1_chr3	PGSB	exon	92805236	92805301	.	-	.	ID=LotjaGi3g1v0510900.1.exon.8;Parent=LotjaGi3g1v0510900.1
LjG1.1_chr3	PGSB	CDS	92805236	92805301	.	-	0	ID=LotjaGi3g1v0510900.1.CDS.7;Parent=LotjaGi3g1v0510900.1
LjG1.1_chr3	PGSB	exon	92805508	92805552	.	-	.	ID=LotjaGi3g1v0510900.1.exon.9;Parent=LotjaGi3g1v0510900.1
LjG1.1_chr3	PGSB	CDS	92805508	92805552	.	-	0	ID=LotjaGi3g1v0510900.1.CDS.8;Parent=LotjaGi3g1v0510900.1
LjG1.1_chr3	PGSB	exon	92805630	92806029	.	-	.	ID=LotjaGi3g1v0510900.1.exon.10;Parent=LotjaGi3g1v0510900.1
LjG1.1_chr3	PGSB	CDS	92805630	92806029	.	-	1	ID=LotjaGi3g1v0510900.1.CDS.9;Parent=LotjaGi3g1v0510900.1
LjG1.1_chr3	PGSB	CDS	92806132	92806562	.	-	0	ID=LotjaGi3g1v0510900.1.CDS.10;Parent=LotjaGi3g1v0510900.1
LjG1.1_chr3	PGSB	exon	92806132	92806596	.	-	.	ID=LotjaGi3g1v0510900.1.exon.11;Parent=LotjaGi3g1v0510900.1
LjG1.1_chr3	PGSB	five_prime_UTR	92806563	92806596	.	-	.	ID=LotjaGi3g1v0510900.1.five_prime_UTR.3;Parent=LotjaGi3g1v0510900.1
LjG1.1_chr3	PGSB	exon	92807057	92807276	.	-	.	ID=LotjaGi3g1v0510900.1.exon.12;Parent=LotjaGi3g1v0510900.1
LjG1.1_chr3	PGSB	five_prime_UTR	92807057	92807276	.	-	.	ID=LotjaGi3g1v0510900.1.five_prime_UTR.4;Parent=LotjaGi3g1v0510900.1
###
LjG1.1_chr3	PGSB	gene	92815914	92822490	.	+	.	ID=LotjaGi3g1v0511000
LjG1.1_chr3	PGSB	exon	92815914	92816275	.	+	.	ID=LotjaGi3g1v0511000.1.exon.1;Parent=LotjaGi3g1v0511000.1
LjG1.1_chr3	PGSB	five_prime_UTR	92815914	92816275	.	+	.	ID=LotjaGi3g1v0511000.1.five_prime_UTR.1;Parent=LotjaGi3g1v0511000.1
LjG1.1_chr3	PGSB	five_prime_UTR	92816537	92816639	.	+	.	ID=LotjaGi3g1v0511000.1.five_prime_UTR.2;Parent=LotjaGi3g1v0511000.1
LjG1.1_chr3	PGSB	exon	92816537	92816685	.	+	.	ID=LotjaGi3g1v0511000.1.exon.2;Parent=LotjaGi3g1v0511000.1
LjG1.1_chr3	PGSB	CDS	92816640	92816685	.	+	0	ID=LotjaGi3g1v0511000.1.CDS.1;Parent=LotjaGi3g1v0511000.1
LjG1.1_chr3	PGSB	exon	92817121	92817373	.	+	.	ID=LotjaGi3g1v0511000.1.exon.3;Parent=LotjaGi3g1v0511000.1
LjG1.1_chr3	PGSB	CDS	92817121	92817373	.	+	2	ID=LotjaGi3g1v0511000.1.CDS.2;Parent=LotjaGi3g1v0511000.1
LjG1.1_chr3	PGSB	exon	92817932	92818031	.	+	.	ID=LotjaGi3g1v0511000.1.exon.4;Parent=LotjaGi3g1v0511000.1
LjG1.1_chr3	PGSB	CDS	92817932	92818031	.	+	1	ID=LotjaGi3g1v0511000.1.CDS.3;Parent=LotjaGi3g1v0511000.1
LjG1.1_chr3	PGSB	exon	92818129	92818395	.	+	.	ID=LotjaGi3g1v0511000.1.exon.5;Parent=LotjaGi3g1v0511000.1
LjG1.1_chr3	PGSB	CDS	92818129	92818395	.	+	0	ID=LotjaGi3g1v0511000.1.CDS.4;Parent=LotjaGi3g1v0511000.1
LjG1.1_chr3	PGSB	exon	92818617	92818694	.	+	.	ID=LotjaGi3g1v0511000.1.exon.6;Parent=LotjaGi3g1v0511000.1
LjG1.1_chr3	PGSB	CDS	92818617	92818694	.	+	0	ID=LotjaGi3g1v0511000.1.CDS.5;Parent=LotjaGi3g1v0511000.1
LjG1.1_chr3	PGSB	exon	92819389	92819490	.	+	.	ID=LotjaGi3g1v0511000.1.exon.7;Parent=LotjaGi3g1v0511000.1
LjG1.1_chr3	PGSB	CDS	92819389	92819490	.	+	0	ID=LotjaGi3g1v0511000.1.CDS.6;Parent=LotjaGi3g1v0511000.1
LjG1.1_chr3	PGSB	exon	92819587	92819636	.	+	.	ID=LotjaGi3g1v0511000.1.exon.8;Parent=LotjaGi3g1v0511000.1
LjG1.1_chr3	PGSB	CDS	92819587	92819636	.	+	0	ID=LotjaGi3g1v0511000.1.CDS.7;Parent=LotjaGi3g1v0511000.1
LjG1.1_chr3	PGSB	exon	92819909	92820008	.	+	.	ID=LotjaGi3g1v0511000.1.exon.9;Parent=LotjaGi3g1v0511000.1
LjG1.1_chr3	PGSB	CDS	92819909	92820008	.	+	1	ID=LotjaGi3g1v0511000.1.CDS.8;Parent=LotjaGi3g1v0511000.1
LjG1.1_chr3	PGSB	exon	92820096	92820188	.	+	.	ID=LotjaGi3g1v0511000.1.exon.10;Parent=LotjaGi3g1v0511000.1
LjG1.1_chr3	PGSB	CDS	92820096	92820188	.	+	0	ID=LotjaGi3g1v0511000.1.CDS.9;Parent=LotjaGi3g1v0511000.1
LjG1.1_chr3	PGSB	exon	92820315	92820362	.	+	.	ID=LotjaGi3g1v0511000.1.exon.11;Parent=LotjaGi3g1v0511000.1
LjG1.1_chr3	PGSB	CDS	92820315	92820362	.	+	0	ID=LotjaGi3g1v0511000.1.CDS.10;Parent=LotjaGi3g1v0511000.1
LjG1.1_chr3	PGSB	exon	92820639	92820747	.	+	.	ID=LotjaGi3g1v0511000.1.exon.12;Parent=LotjaGi3g1v0511000.1
LjG1.1_chr3	PGSB	CDS	92820639	92820747	.	+	0	ID=LotjaGi3g1v0511000.1.CDS.11;Parent=LotjaGi3g1v0511000.1
LjG1.1_chr3	PGSB	exon	92820949	92821301	.	+	.	ID=LotjaGi3g1v0511000.1.exon.13;Parent=LotjaGi3g1v0511000.1
LjG1.1_chr3	PGSB	CDS	92820949	92821301	.	+	2	ID=LotjaGi3g1v0511000.1.CDS.12;Parent=LotjaGi3g1v0511000.1
LjG1.1_chr3	PGSB	exon	92821602	92821673	.	+	.	ID=LotjaGi3g1v0511000.1.exon.14;Parent=LotjaGi3g1v0511000.1
LjG1.1_chr3	PGSB	CDS	92821602	92821673	.	+	0	ID=LotjaGi3g1v0511000.1.CDS.13;Parent=LotjaGi3g1v0511000.1
LjG1.1_chr3	PGSB	CDS	92821771	92821782	.	+	0	ID=LotjaGi3g1v0511000.1.CDS.14;Parent=LotjaGi3g1v0511000.1
LjG1.1_chr3	PGSB	exon	92821771	92822490	.	+	.	ID=LotjaGi3g1v0511000.1.exon.15;Parent=LotjaGi3g1v0511000.1
LjG1.1_chr3	PGSB	three_prime_UTR	92821783	92822490	.	+	.	ID=LotjaGi3g1v0511000.1.three_prime_UTR.3;Parent=LotjaGi3g1v0511000.1
###
LjG1.1_chr3	PGSB	gene	92822912	92828549	.	-	.	ID=LotjaGi3g1v0511100
LjG1.1_chr3	PGSB	three_prime_UTR	92823161	92823657	.	-	.	ID=LotjaGi3g1v0511100.2.three_prime_UTR.1;Parent=LotjaGi3g1v0511100.2
LjG1.1_chr3	PGSB	exon	92823161	92823678	.	-	.	ID=LotjaGi3g1v0511100.2.exon.1;Parent=LotjaGi3g1v0511100.2
LjG1.1_chr3	PGSB	CDS	92823658	92823678	.	-	0	ID=LotjaGi3g1v0511100.2.CDS.1;Parent=LotjaGi3g1v0511100.2
LjG1.1_chr3	PGSB	exon	92823761	92823835	.	-	.	ID=LotjaGi3g1v0511100.2.exon.2;Parent=LotjaGi3g1v0511100.2
LjG1.1_chr3	PGSB	CDS	92823761	92823835	.	-	0	ID=LotjaGi3g1v0511100.2.CDS.2;Parent=LotjaGi3g1v0511100.2
LjG1.1_chr3	PGSB	exon	92824114	92824517	.	-	.	ID=LotjaGi3g1v0511100.2.exon.3;Parent=LotjaGi3g1v0511100.2
LjG1.1_chr3	PGSB	CDS	92824114	92824517	.	-	2	ID=LotjaGi3g1v0511100.2.CDS.3;Parent=LotjaGi3g1v0511100.2
LjG1.1_chr3	PGSB	exon	92825429	92825573	.	-	.	ID=LotjaGi3g1v0511100.2.exon.4;Parent=LotjaGi3g1v0511100.2
LjG1.1_chr3	PGSB	CDS	92825429	92825573	.	-	0	ID=LotjaGi3g1v0511100.2.CDS.4;Parent=LotjaGi3g1v0511100.2
LjG1.1_chr3	PGSB	exon	92825834	92825947	.	-	.	ID=LotjaGi3g1v0511100.2.exon.5;Parent=LotjaGi3g1v0511100.2
LjG1.1_chr3	PGSB	CDS	92825834	92825947	.	-	0	ID=LotjaGi3g1v0511100.2.CDS.5;Parent=LotjaGi3g1v0511100.2
LjG1.1_chr3	PGSB	exon	92826100	92826198	.	-	.	ID=LotjaGi3g1v0511100.2.exon.6;Parent=LotjaGi3g1v0511100.2
LjG1.1_chr3	PGSB	CDS	92826100	92826198	.	-	0	ID=LotjaGi3g1v0511100.2.CDS.6;Parent=LotjaGi3g1v0511100.2
LjG1.1_chr3	PGSB	exon	92826301	92826400	.	-	.	ID=LotjaGi3g1v0511100.2.exon.7;Parent=LotjaGi3g1v0511100.2
LjG1.1_chr3	PGSB	CDS	92826301	92826400	.	-	1	ID=LotjaGi3g1v0511100.2.CDS.7;Parent=LotjaGi3g1v0511100.2
LjG1.1_chr3	PGSB	exon	92826563	92826612	.	-	.	ID=LotjaGi3g1v0511100.2.exon.8;Parent=LotjaGi3g1v0511100.2
LjG1.1_chr3	PGSB	CDS	92826563	92826612	.	-	0	ID=LotjaGi3g1v0511100.2.CDS.8;Parent=LotjaGi3g1v0511100.2
LjG1.1_chr3	PGSB	exon	92826710	92826811	.	-	.	ID=LotjaGi3g1v0511100.2.exon.9;Parent=LotjaGi3g1v0511100.2
LjG1.1_chr3	PGSB	CDS	92826710	92826811	.	-	0	ID=LotjaGi3g1v0511100.2.CDS.9;Parent=LotjaGi3g1v0511100.2
LjG1.1_chr3	PGSB	exon	92826922	92826999	.	-	.	ID=LotjaGi3g1v0511100.2.exon.10;Parent=LotjaGi3g1v0511100.2
LjG1.1_chr3	PGSB	CDS	92826922	92826999	.	-	0	ID=LotjaGi3g1v0511100.2.CDS.10;Parent=LotjaGi3g1v0511100.2
LjG1.1_chr3	PGSB	exon	92827088	92827354	.	-	.	ID=LotjaGi3g1v0511100.2.exon.11;Parent=LotjaGi3g1v0511100.2
LjG1.1_chr3	PGSB	CDS	92827088	92827354	.	-	0	ID=LotjaGi3g1v0511100.2.CDS.11;Parent=LotjaGi3g1v0511100.2
LjG1.1_chr3	PGSB	exon	92827462	92827561	.	-	.	ID=LotjaGi3g1v0511100.2.exon.12;Parent=LotjaGi3g1v0511100.2
LjG1.1_chr3	PGSB	CDS	92827462	92827561	.	-	1	ID=LotjaGi3g1v0511100.2.CDS.12;Parent=LotjaGi3g1v0511100.2
LjG1.1_chr3	PGSB	exon	92827668	92827971	.	-	.	ID=LotjaGi3g1v0511100.2.exon.13;Parent=LotjaGi3g1v0511100.2
LjG1.1_chr3	PGSB	CDS	92827668	92827971	.	-	2	ID=LotjaGi3g1v0511100.2.CDS.13;Parent=LotjaGi3g1v0511100.2
LjG1.1_chr3	PGSB	CDS	92828097	92828166	.	-	0	ID=LotjaGi3g1v0511100.2.CDS.14;Parent=LotjaGi3g1v0511100.2
LjG1.1_chr3	PGSB	exon	92828097	92828476	.	-	.	ID=LotjaGi3g1v0511100.2.exon.14;Parent=LotjaGi3g1v0511100.2
LjG1.1_chr3	PGSB	five_prime_UTR	92828167	92828476	.	-	.	ID=LotjaGi3g1v0511100.2.five_prime_UTR.2;Parent=LotjaGi3g1v0511100.2
###
LjG1.1_chr3	PGSB	gene	92836220	92837394	.	-	.	ID=LotjaGi3g1v0511200
LjG1.1_chr3	PGSB	three_prime_UTR	92836220	92836790	.	-	.	ID=LotjaGi3g1v0511200.1.three_prime_UTR.1;Parent=LotjaGi3g1v0511200.1
LjG1.1_chr3	PGSB	exon	92836220	92837394	.	-	.	ID=LotjaGi3g1v0511200.1.exon.1;Parent=LotjaGi3g1v0511200.1
LjG1.1_chr3	PGSB	CDS	92836791	92837177	.	-	0	ID=LotjaGi3g1v0511200.1.CDS.1;Parent=LotjaGi3g1v0511200.1
LjG1.1_chr3	PGSB	five_prime_UTR	92837178	92837394	.	-	.	ID=LotjaGi3g1v0511200.1.five_prime_UTR.2;Parent=LotjaGi3g1v0511200.1
###
LjG1.1_chr3	PGSB	gene	92853454	92855149	.	+	.	ID=LotjaGi3g1v0511300
LjG1.1_chr3	PGSB	five_prime_UTR	92853454	92854124	.	+	.	ID=LotjaGi3g1v0511300.1.five_prime_UTR.1;Parent=LotjaGi3g1v0511300.1
LjG1.1_chr3	PGSB	exon	92853454	92855149	.	+	.	ID=LotjaGi3g1v0511300.1.exon.1;Parent=LotjaGi3g1v0511300.1
LjG1.1_chr3	PGSB	CDS	92854125	92854586	.	+	0	ID=LotjaGi3g1v0511300.1.CDS.1;Parent=LotjaGi3g1v0511300.1
LjG1.1_chr3	PGSB	three_prime_UTR	92854587	92855149	.	+	.	ID=LotjaGi3g1v0511300.1.three_prime_UTR.2;Parent=LotjaGi3g1v0511300.1
###
LjG1.1_chr3	PGSB	gene	92867307	92872161	.	+	.	ID=LotjaGi3g1v0511400
LjG1.1_chr3	PGSB	exon	92867307	92867737	.	+	.	ID=LotjaGi3g1v0511400.2.exon.1;Parent=LotjaGi3g1v0511400.2
LjG1.1_chr3	PGSB	five_prime_UTR	92867307	92867737	.	+	.	ID=LotjaGi3g1v0511400.2.five_prime_UTR.1;Parent=LotjaGi3g1v0511400.2
LjG1.1_chr3	PGSB	five_prime_UTR	92867906	92867928	.	+	.	ID=LotjaGi3g1v0511400.2.five_prime_UTR.2;Parent=LotjaGi3g1v0511400.2
LjG1.1_chr3	PGSB	exon	92867906	92868666	.	+	.	ID=LotjaGi3g1v0511400.2.exon.2;Parent=LotjaGi3g1v0511400.2
LjG1.1_chr3	PGSB	CDS	92867929	92868666	.	+	0	ID=LotjaGi3g1v0511400.2.CDS.1;Parent=LotjaGi3g1v0511400.2
LjG1.1_chr3	PGSB	exon	92869026	92869326	.	+	.	ID=LotjaGi3g1v0511400.2.exon.3;Parent=LotjaGi3g1v0511400.2
LjG1.1_chr3	PGSB	CDS	92869026	92869326	.	+	0	ID=LotjaGi3g1v0511400.2.CDS.2;Parent=LotjaGi3g1v0511400.2
LjG1.1_chr3	PGSB	CDS	92870144	92871612	.	+	2	ID=LotjaGi3g1v0511400.2.CDS.3;Parent=LotjaGi3g1v0511400.2
LjG1.1_chr3	PGSB	exon	92870144	92872161	.	+	.	ID=LotjaGi3g1v0511400.2.exon.4;Parent=LotjaGi3g1v0511400.2
LjG1.1_chr3	PGSB	three_prime_UTR	92871613	92872161	.	+	.	ID=LotjaGi3g1v0511400.2.three_prime_UTR.3;Parent=LotjaGi3g1v0511400.2
###
LjG1.1_chr3	PGSB	gene	92873135	92875517	.	+	.	ID=LotjaGi3g1v0511500
LjG1.1_chr3	PGSB	exon	92873135	92873397	.	+	.	ID=LotjaGi3g1v0511500.1.exon.1;Parent=LotjaGi3g1v0511500.1
LjG1.1_chr3	PGSB	five_prime_UTR	92873135	92873397	.	+	.	ID=LotjaGi3g1v0511500.1.five_prime_UTR.1;Parent=LotjaGi3g1v0511500.1
LjG1.1_chr3	PGSB	five_prime_UTR	92873492	92873521	.	+	.	ID=LotjaGi3g1v0511500.1.five_prime_UTR.2;Parent=LotjaGi3g1v0511500.1
LjG1.1_chr3	PGSB	exon	92873492	92873623	.	+	.	ID=LotjaGi3g1v0511500.1.exon.2;Parent=LotjaGi3g1v0511500.1
LjG1.1_chr3	PGSB	CDS	92873522	92873623	.	+	0	ID=LotjaGi3g1v0511500.1.CDS.1;Parent=LotjaGi3g1v0511500.1
LjG1.1_chr3	PGSB	exon	92873940	92874040	.	+	.	ID=LotjaGi3g1v0511500.1.exon.3;Parent=LotjaGi3g1v0511500.1
LjG1.1_chr3	PGSB	CDS	92873940	92874040	.	+	0	ID=LotjaGi3g1v0511500.1.CDS.2;Parent=LotjaGi3g1v0511500.1
LjG1.1_chr3	PGSB	exon	92874126	92874282	.	+	.	ID=LotjaGi3g1v0511500.1.exon.4;Parent=LotjaGi3g1v0511500.1
LjG1.1_chr3	PGSB	CDS	92874126	92874282	.	+	1	ID=LotjaGi3g1v0511500.1.CDS.3;Parent=LotjaGi3g1v0511500.1
LjG1.1_chr3	PGSB	exon	92874441	92874643	.	+	.	ID=LotjaGi3g1v0511500.1.exon.5;Parent=LotjaGi3g1v0511500.1
LjG1.1_chr3	PGSB	CDS	92874441	92874643	.	+	0	ID=LotjaGi3g1v0511500.1.CDS.4;Parent=LotjaGi3g1v0511500.1
LjG1.1_chr3	PGSB	exon	92874849	92874948	.	+	.	ID=LotjaGi3g1v0511500.1.exon.6;Parent=LotjaGi3g1v0511500.1
LjG1.1_chr3	PGSB	CDS	92874849	92874948	.	+	1	ID=LotjaGi3g1v0511500.1.CDS.5;Parent=LotjaGi3g1v0511500.1
LjG1.1_chr3	PGSB	CDS	92875182	92875205	.	+	0	ID=LotjaGi3g1v0511500.1.CDS.6;Parent=LotjaGi3g1v0511500.1
LjG1.1_chr3	PGSB	exon	92875182	92875517	.	+	.	ID=LotjaGi3g1v0511500.1.exon.7;Parent=LotjaGi3g1v0511500.1
LjG1.1_chr3	PGSB	three_prime_UTR	92875206	92875517	.	+	.	ID=LotjaGi3g1v0511500.1.three_prime_UTR.3;Parent=LotjaGi3g1v0511500.1
###
LjG1.1_chr3	PGSB	gene	92880815	92885250	.	+	.	ID=LotjaGi3g1v0511600
LjG1.1_chr3	PGSB	exon	92880815	92880981	.	+	.	ID=LotjaGi3g1v0511600.1.exon.1;Parent=LotjaGi3g1v0511600.1
LjG1.1_chr3	PGSB	five_prime_UTR	92880815	92880981	.	+	.	ID=LotjaGi3g1v0511600.1.five_prime_UTR.1;Parent=LotjaGi3g1v0511600.1
LjG1.1_chr3	PGSB	five_prime_UTR	92881226	92881244	.	+	.	ID=LotjaGi3g1v0511600.1.five_prime_UTR.2;Parent=LotjaGi3g1v0511600.1
LjG1.1_chr3	PGSB	exon	92881226	92881322	.	+	.	ID=LotjaGi3g1v0511600.1.exon.2;Parent=LotjaGi3g1v0511600.1
LjG1.1_chr3	PGSB	CDS	92881245	92881322	.	+	0	ID=LotjaGi3g1v0511600.1.CDS.1;Parent=LotjaGi3g1v0511600.1
LjG1.1_chr3	PGSB	exon	92881538	92881579	.	+	.	ID=LotjaGi3g1v0511600.1.exon.3;Parent=LotjaGi3g1v0511600.1
LjG1.1_chr3	PGSB	CDS	92881538	92881579	.	+	0	ID=LotjaGi3g1v0511600.1.CDS.2;Parent=LotjaGi3g1v0511600.1
LjG1.1_chr3	PGSB	exon	92881725	92881904	.	+	.	ID=LotjaGi3g1v0511600.1.exon.4;Parent=LotjaGi3g1v0511600.1
LjG1.1_chr3	PGSB	CDS	92881725	92881904	.	+	0	ID=LotjaGi3g1v0511600.1.CDS.3;Parent=LotjaGi3g1v0511600.1
LjG1.1_chr3	PGSB	exon	92882007	92882171	.	+	.	ID=LotjaGi3g1v0511600.1.exon.5;Parent=LotjaGi3g1v0511600.1
LjG1.1_chr3	PGSB	CDS	92882007	92882171	.	+	0	ID=LotjaGi3g1v0511600.1.CDS.4;Parent=LotjaGi3g1v0511600.1
LjG1.1_chr3	PGSB	exon	92882900	92883100	.	+	.	ID=LotjaGi3g1v0511600.1.exon.6;Parent=LotjaGi3g1v0511600.1
LjG1.1_chr3	PGSB	CDS	92882900	92883100	.	+	0	ID=LotjaGi3g1v0511600.1.CDS.5;Parent=LotjaGi3g1v0511600.1
LjG1.1_chr3	PGSB	exon	92883371	92883868	.	+	.	ID=LotjaGi3g1v0511600.1.exon.7;Parent=LotjaGi3g1v0511600.1
LjG1.1_chr3	PGSB	CDS	92883371	92883868	.	+	0	ID=LotjaGi3g1v0511600.1.CDS.6;Parent=LotjaGi3g1v0511600.1
LjG1.1_chr3	PGSB	exon	92883942	92884076	.	+	.	ID=LotjaGi3g1v0511600.1.exon.8;Parent=LotjaGi3g1v0511600.1
LjG1.1_chr3	PGSB	CDS	92883942	92884076	.	+	0	ID=LotjaGi3g1v0511600.1.CDS.7;Parent=LotjaGi3g1v0511600.1
LjG1.1_chr3	PGSB	CDS	92884156	92884512	.	+	0	ID=LotjaGi3g1v0511600.1.CDS.8;Parent=LotjaGi3g1v0511600.1
LjG1.1_chr3	PGSB	exon	92884156	92885250	.	+	.	ID=LotjaGi3g1v0511600.1.exon.9;Parent=LotjaGi3g1v0511600.1
LjG1.1_chr3	PGSB	three_prime_UTR	92884513	92885250	.	+	.	ID=LotjaGi3g1v0511600.1.three_prime_UTR.3;Parent=LotjaGi3g1v0511600.1
###
LjG1.1_chr3	PGSB	gene	92885936	92890998	.	-	.	ID=LotjaGi3g1v0511700
LjG1.1_chr3	PGSB	three_prime_UTR	92885936	92886747	.	-	.	ID=LotjaGi3g1v0511700.1.three_prime_UTR.1;Parent=LotjaGi3g1v0511700.1
LjG1.1_chr3	PGSB	exon	92885936	92887059	.	-	.	ID=LotjaGi3g1v0511700.1.exon.1;Parent=LotjaGi3g1v0511700.1
LjG1.1_chr3	PGSB	CDS	92886748	92887059	.	-	0	ID=LotjaGi3g1v0511700.1.CDS.1;Parent=LotjaGi3g1v0511700.1
LjG1.1_chr3	PGSB	exon	92887235	92887385	.	-	.	ID=LotjaGi3g1v0511700.1.exon.2;Parent=LotjaGi3g1v0511700.1
LjG1.1_chr3	PGSB	CDS	92887235	92887385	.	-	1	ID=LotjaGi3g1v0511700.1.CDS.2;Parent=LotjaGi3g1v0511700.1
LjG1.1_chr3	PGSB	exon	92887467	92887704	.	-	.	ID=LotjaGi3g1v0511700.1.exon.3;Parent=LotjaGi3g1v0511700.1
LjG1.1_chr3	PGSB	CDS	92887467	92887704	.	-	2	ID=LotjaGi3g1v0511700.1.CDS.3;Parent=LotjaGi3g1v0511700.1
LjG1.1_chr3	PGSB	exon	92887792	92888002	.	-	.	ID=LotjaGi3g1v0511700.1.exon.4;Parent=LotjaGi3g1v0511700.1
LjG1.1_chr3	PGSB	CDS	92887792	92888002	.	-	0	ID=LotjaGi3g1v0511700.1.CDS.4;Parent=LotjaGi3g1v0511700.1
LjG1.1_chr3	PGSB	exon	92888087	92888232	.	-	.	ID=LotjaGi3g1v0511700.1.exon.5;Parent=LotjaGi3g1v0511700.1
LjG1.1_chr3	PGSB	CDS	92888087	92888232	.	-	2	ID=LotjaGi3g1v0511700.1.CDS.5;Parent=LotjaGi3g1v0511700.1
LjG1.1_chr3	PGSB	exon	92888311	92888472	.	-	.	ID=LotjaGi3g1v0511700.1.exon.6;Parent=LotjaGi3g1v0511700.1
LjG1.1_chr3	PGSB	CDS	92888311	92888472	.	-	2	ID=LotjaGi3g1v0511700.1.CDS.6;Parent=LotjaGi3g1v0511700.1
LjG1.1_chr3	PGSB	CDS	92888827	92890087	.	-	0	ID=LotjaGi3g1v0511700.1.CDS.7;Parent=LotjaGi3g1v0511700.1
LjG1.1_chr3	PGSB	exon	92888827	92890998	.	-	.	ID=LotjaGi3g1v0511700.1.exon.7;Parent=LotjaGi3g1v0511700.1
LjG1.1_chr3	PGSB	five_prime_UTR	92890088	92890998	.	-	.	ID=LotjaGi3g1v0511700.1.five_prime_UTR.2;Parent=LotjaGi3g1v0511700.1
###
LjG1.1_chr3	PGSB	gene	92891122	92902697	.	+	.	ID=LotjaGi3g1v0511800
LjG1.1_chr3	PGSB	five_prime_UTR	92891122	92893243	.	+	.	ID=LotjaGi3g1v0511800.1.five_prime_UTR.1;Parent=LotjaGi3g1v0511800.1
LjG1.1_chr3	PGSB	exon	92891122	92894555	.	+	.	ID=LotjaGi3g1v0511800.1.exon.1;Parent=LotjaGi3g1v0511800.1
LjG1.1_chr3	PGSB	CDS	92893244	92894555	.	+	0	ID=LotjaGi3g1v0511800.1.CDS.1;Parent=LotjaGi3g1v0511800.1
LjG1.1_chr3	PGSB	exon	92895278	92895424	.	+	.	ID=LotjaGi3g1v0511800.1.exon.2;Parent=LotjaGi3g1v0511800.1
LjG1.1_chr3	PGSB	CDS	92895278	92895424	.	+	2	ID=LotjaGi3g1v0511800.1.CDS.2;Parent=LotjaGi3g1v0511800.1
LjG1.1_chr3	PGSB	exon	92895523	92895668	.	+	.	ID=LotjaGi3g1v0511800.1.exon.3;Parent=LotjaGi3g1v0511800.1
LjG1.1_chr3	PGSB	CDS	92895523	92895668	.	+	2	ID=LotjaGi3g1v0511800.1.CDS.3;Parent=LotjaGi3g1v0511800.1
LjG1.1_chr3	PGSB	exon	92895760	92895970	.	+	.	ID=LotjaGi3g1v0511800.1.exon.4;Parent=LotjaGi3g1v0511800.1
LjG1.1_chr3	PGSB	CDS	92895760	92895970	.	+	0	ID=LotjaGi3g1v0511800.1.CDS.4;Parent=LotjaGi3g1v0511800.1
LjG1.1_chr3	PGSB	exon	92896065	92896302	.	+	.	ID=LotjaGi3g1v0511800.1.exon.5;Parent=LotjaGi3g1v0511800.1
LjG1.1_chr3	PGSB	CDS	92896065	92896302	.	+	2	ID=LotjaGi3g1v0511800.1.CDS.5;Parent=LotjaGi3g1v0511800.1
LjG1.1_chr3	PGSB	exon	92896384	92896534	.	+	.	ID=LotjaGi3g1v0511800.1.exon.6;Parent=LotjaGi3g1v0511800.1
LjG1.1_chr3	PGSB	CDS	92896384	92896534	.	+	1	ID=LotjaGi3g1v0511800.1.CDS.6;Parent=LotjaGi3g1v0511800.1
LjG1.1_chr3	PGSB	CDS	92896726	92897019	.	+	0	ID=LotjaGi3g1v0511800.1.CDS.7;Parent=LotjaGi3g1v0511800.1
LjG1.1_chr3	PGSB	exon	92896726	92902697	.	+	.	ID=LotjaGi3g1v0511800.1.exon.7;Parent=LotjaGi3g1v0511800.1
LjG1.1_chr3	PGSB	three_prime_UTR	92897020	92902697	.	+	.	ID=LotjaGi3g1v0511800.1.three_prime_UTR.2;Parent=LotjaGi3g1v0511800.1
###
LjG1.1_chr3	PGSB	gene	92891663	92902660	.	-	.	ID=LotjaGi3g1v0511900
LjG1.1_chr3	PGSB	three_prime_UTR	92891663	92899015	.	-	.	ID=LotjaGi3g1v0511900.1.three_prime_UTR.1;Parent=LotjaGi3g1v0511900.1
LjG1.1_chr3	PGSB	exon	92891663	92899309	.	-	.	ID=LotjaGi3g1v0511900.1.exon.1;Parent=LotjaGi3g1v0511900.1
LjG1.1_chr3	PGSB	CDS	92899016	92899309	.	-	0	ID=LotjaGi3g1v0511900.1.CDS.1;Parent=LotjaGi3g1v0511900.1
LjG1.1_chr3	PGSB	exon	92899503	92899653	.	-	.	ID=LotjaGi3g1v0511900.1.exon.2;Parent=LotjaGi3g1v0511900.1
LjG1.1_chr3	PGSB	CDS	92899503	92899653	.	-	1	ID=LotjaGi3g1v0511900.1.CDS.2;Parent=LotjaGi3g1v0511900.1
LjG1.1_chr3	PGSB	exon	92899736	92899973	.	-	.	ID=LotjaGi3g1v0511900.1.exon.3;Parent=LotjaGi3g1v0511900.1
LjG1.1_chr3	PGSB	CDS	92899736	92899973	.	-	2	ID=LotjaGi3g1v0511900.1.CDS.3;Parent=LotjaGi3g1v0511900.1
LjG1.1_chr3	PGSB	exon	92900065	92900275	.	-	.	ID=LotjaGi3g1v0511900.1.exon.4;Parent=LotjaGi3g1v0511900.1
LjG1.1_chr3	PGSB	CDS	92900065	92900275	.	-	0	ID=LotjaGi3g1v0511900.1.CDS.4;Parent=LotjaGi3g1v0511900.1
LjG1.1_chr3	PGSB	exon	92900359	92900504	.	-	.	ID=LotjaGi3g1v0511900.1.exon.5;Parent=LotjaGi3g1v0511900.1
LjG1.1_chr3	PGSB	CDS	92900359	92900504	.	-	2	ID=LotjaGi3g1v0511900.1.CDS.5;Parent=LotjaGi3g1v0511900.1
LjG1.1_chr3	PGSB	exon	92900634	92900780	.	-	.	ID=LotjaGi3g1v0511900.1.exon.6;Parent=LotjaGi3g1v0511900.1
LjG1.1_chr3	PGSB	CDS	92900634	92900780	.	-	2	ID=LotjaGi3g1v0511900.1.CDS.6;Parent=LotjaGi3g1v0511900.1
LjG1.1_chr3	PGSB	CDS	92901337	92902615	.	-	0	ID=LotjaGi3g1v0511900.1.CDS.7;Parent=LotjaGi3g1v0511900.1
LjG1.1_chr3	PGSB	exon	92901337	92902660	.	-	.	ID=LotjaGi3g1v0511900.1.exon.7;Parent=LotjaGi3g1v0511900.1
LjG1.1_chr3	PGSB	five_prime_UTR	92902616	92902660	.	-	.	ID=LotjaGi3g1v0511900.1.five_prime_UTR.2;Parent=LotjaGi3g1v0511900.1
###
LjG1.1_chr3	PGSB	gene	92910296	92915838	.	+	.	ID=LotjaGi3g1v0512000
LjG1.1_chr3	PGSB	five_prime_UTR	92910296	92910811	.	+	.	ID=LotjaGi3g1v0512000.1.five_prime_UTR.1;Parent=LotjaGi3g1v0512000.1
LjG1.1_chr3	PGSB	exon	92910296	92913512	.	+	.	ID=LotjaGi3g1v0512000.1.exon.1;Parent=LotjaGi3g1v0512000.1
LjG1.1_chr3	PGSB	CDS	92910812	92913512	.	+	0	ID=LotjaGi3g1v0512000.1.CDS.1;Parent=LotjaGi3g1v0512000.1
LjG1.1_chr3	PGSB	CDS	92915089	92915450	.	+	2	ID=LotjaGi3g1v0512000.1.CDS.2;Parent=LotjaGi3g1v0512000.1
LjG1.1_chr3	PGSB	exon	92915089	92915838	.	+	.	ID=LotjaGi3g1v0512000.1.exon.2;Parent=LotjaGi3g1v0512000.1
LjG1.1_chr3	PGSB	three_prime_UTR	92915451	92915838	.	+	.	ID=LotjaGi3g1v0512000.1.three_prime_UTR.2;Parent=LotjaGi3g1v0512000.1
###
LjG1.1_chr3	PGSB	gene	92916324	92919455	.	-	.	ID=LotjaGi3g1v0512100
LjG1.1_chr3	PGSB	three_prime_UTR	92916324	92916922	.	-	.	ID=LotjaGi3g1v0512100.1.three_prime_UTR.1;Parent=LotjaGi3g1v0512100.1
LjG1.1_chr3	PGSB	exon	92916324	92917101	.	-	.	ID=LotjaGi3g1v0512100.1.exon.1;Parent=LotjaGi3g1v0512100.1
LjG1.1_chr3	PGSB	CDS	92916923	92917101	.	-	2	ID=LotjaGi3g1v0512100.1.CDS.1;Parent=LotjaGi3g1v0512100.1
LjG1.1_chr3	PGSB	exon	92917185	92917223	.	-	.	ID=LotjaGi3g1v0512100.1.exon.2;Parent=LotjaGi3g1v0512100.1
LjG1.1_chr3	PGSB	CDS	92917185	92917223	.	-	2	ID=LotjaGi3g1v0512100.1.CDS.2;Parent=LotjaGi3g1v0512100.1
LjG1.1_chr3	PGSB	exon	92917693	92917749	.	-	.	ID=LotjaGi3g1v0512100.1.exon.3;Parent=LotjaGi3g1v0512100.1
LjG1.1_chr3	PGSB	CDS	92917693	92917749	.	-	2	ID=LotjaGi3g1v0512100.1.CDS.3;Parent=LotjaGi3g1v0512100.1
LjG1.1_chr3	PGSB	exon	92917859	92918007	.	-	.	ID=LotjaGi3g1v0512100.1.exon.4;Parent=LotjaGi3g1v0512100.1
LjG1.1_chr3	PGSB	CDS	92917859	92918007	.	-	1	ID=LotjaGi3g1v0512100.1.CDS.4;Parent=LotjaGi3g1v0512100.1
LjG1.1_chr3	PGSB	exon	92918342	92918409	.	-	.	ID=LotjaGi3g1v0512100.1.exon.5;Parent=LotjaGi3g1v0512100.1
LjG1.1_chr3	PGSB	CDS	92918342	92918409	.	-	0	ID=LotjaGi3g1v0512100.1.CDS.5;Parent=LotjaGi3g1v0512100.1
LjG1.1_chr3	PGSB	exon	92919341	92919455	.	-	.	ID=LotjaGi3g1v0512100.1.exon.6;Parent=LotjaGi3g1v0512100.1
LjG1.1_chr3	PGSB	five_prime_UTR	92919341	92919455	.	-	.	ID=LotjaGi3g1v0512100.1.five_prime_UTR.2;Parent=LotjaGi3g1v0512100.1
###
LjG1.1_chr3	PGSB	gene	92928612	92933816	.	+	.	ID=LotjaGi3g1v0512200
LjG1.1_chr3	PGSB	five_prime_UTR	92928612	92928867	.	+	.	ID=LotjaGi3g1v0512200.1.five_prime_UTR.1;Parent=LotjaGi3g1v0512200.1
LjG1.1_chr3	PGSB	exon	92928612	92929294	.	+	.	ID=LotjaGi3g1v0512200.1.exon.1;Parent=LotjaGi3g1v0512200.1
LjG1.1_chr3	PGSB	CDS	92928868	92929294	.	+	0	ID=LotjaGi3g1v0512200.1.CDS.1;Parent=LotjaGi3g1v0512200.1
LjG1.1_chr3	PGSB	exon	92930099	92930424	.	+	.	ID=LotjaGi3g1v0512200.1.exon.2;Parent=LotjaGi3g1v0512200.1
LjG1.1_chr3	PGSB	CDS	92930099	92930424	.	+	2	ID=LotjaGi3g1v0512200.1.CDS.2;Parent=LotjaGi3g1v0512200.1
LjG1.1_chr3	PGSB	exon	92930537	92930689	.	+	.	ID=LotjaGi3g1v0512200.1.exon.3;Parent=LotjaGi3g1v0512200.1
LjG1.1_chr3	PGSB	CDS	92930537	92930689	.	+	0	ID=LotjaGi3g1v0512200.1.CDS.3;Parent=LotjaGi3g1v0512200.1
LjG1.1_chr3	PGSB	exon	92931347	92931439	.	+	.	ID=LotjaGi3g1v0512200.1.exon.4;Parent=LotjaGi3g1v0512200.1
LjG1.1_chr3	PGSB	CDS	92931347	92931439	.	+	0	ID=LotjaGi3g1v0512200.1.CDS.4;Parent=LotjaGi3g1v0512200.1
LjG1.1_chr3	PGSB	exon	92931747	92931805	.	+	.	ID=LotjaGi3g1v0512200.1.exon.5;Parent=LotjaGi3g1v0512200.1
LjG1.1_chr3	PGSB	CDS	92931747	92931805	.	+	0	ID=LotjaGi3g1v0512200.1.CDS.5;Parent=LotjaGi3g1v0512200.1
LjG1.1_chr3	PGSB	exon	92932819	92932912	.	+	.	ID=LotjaGi3g1v0512200.1.exon.6;Parent=LotjaGi3g1v0512200.1
LjG1.1_chr3	PGSB	CDS	92932819	92932912	.	+	1	ID=LotjaGi3g1v0512200.1.CDS.6;Parent=LotjaGi3g1v0512200.1
LjG1.1_chr3	PGSB	CDS	92933132	92933353	.	+	0	ID=LotjaGi3g1v0512200.1.CDS.7;Parent=LotjaGi3g1v0512200.1
LjG1.1_chr3	PGSB	exon	92933132	92933816	.	+	.	ID=LotjaGi3g1v0512200.1.exon.7;Parent=LotjaGi3g1v0512200.1
LjG1.1_chr3	PGSB	three_prime_UTR	92933354	92933816	.	+	.	ID=LotjaGi3g1v0512200.1.three_prime_UTR.2;Parent=LotjaGi3g1v0512200.1
###
LjG1.1_chr3	PGSB	gene	92934903	92940533	.	-	.	ID=LotjaGi3g1v0512300
LjG1.1_chr3	PGSB	three_prime_UTR	92934903	92938819	.	-	.	ID=LotjaGi3g1v0512300.1.three_prime_UTR.1;Parent=LotjaGi3g1v0512300.1
LjG1.1_chr3	PGSB	exon	92934903	92939129	.	-	.	ID=LotjaGi3g1v0512300.1.exon.1;Parent=LotjaGi3g1v0512300.1
LjG1.1_chr3	PGSB	CDS	92938820	92939129	.	-	1	ID=LotjaGi3g1v0512300.1.CDS.1;Parent=LotjaGi3g1v0512300.1
LjG1.1_chr3	PGSB	exon	92939247	92939368	.	-	.	ID=LotjaGi3g1v0512300.1.exon.2;Parent=LotjaGi3g1v0512300.1
LjG1.1_chr3	PGSB	CDS	92939247	92939368	.	-	0	ID=LotjaGi3g1v0512300.1.CDS.2;Parent=LotjaGi3g1v0512300.1
LjG1.1_chr3	PGSB	exon	92939469	92939587	.	-	.	ID=LotjaGi3g1v0512300.1.exon.3;Parent=LotjaGi3g1v0512300.1
LjG1.1_chr3	PGSB	CDS	92939469	92939587	.	-	2	ID=LotjaGi3g1v0512300.1.CDS.3;Parent=LotjaGi3g1v0512300.1
LjG1.1_chr3	PGSB	exon	92939808	92939913	.	-	.	ID=LotjaGi3g1v0512300.1.exon.4;Parent=LotjaGi3g1v0512300.1
LjG1.1_chr3	PGSB	CDS	92939808	92939913	.	-	0	ID=LotjaGi3g1v0512300.1.CDS.4;Parent=LotjaGi3g1v0512300.1
LjG1.1_chr3	PGSB	exon	92940433	92940533	.	-	.	ID=LotjaGi3g1v0512300.1.exon.5;Parent=LotjaGi3g1v0512300.1
LjG1.1_chr3	PGSB	five_prime_UTR	92940433	92940533	.	-	.	ID=LotjaGi3g1v0512300.1.five_prime_UTR.2;Parent=LotjaGi3g1v0512300.1
###
LjG1.1_chr3	PGSB	gene	92935279	92938271	.	+	.	ID=LotjaGi3g1v0512400
LjG1.1_chr3	PGSB	five_prime_UTR	92935279	92935654	.	+	.	ID=LotjaGi3g1v0512400.1.five_prime_UTR.1;Parent=LotjaGi3g1v0512400.1
LjG1.1_chr3	PGSB	exon	92935279	92937832	.	+	.	ID=LotjaGi3g1v0512400.1.exon.1;Parent=LotjaGi3g1v0512400.1
LjG1.1_chr3	PGSB	CDS	92935655	92937832	.	+	0	ID=LotjaGi3g1v0512400.1.CDS.1;Parent=LotjaGi3g1v0512400.1
LjG1.1_chr3	PGSB	CDS	92937931	92937945	.	+	0	ID=LotjaGi3g1v0512400.1.CDS.2;Parent=LotjaGi3g1v0512400.1
LjG1.1_chr3	PGSB	exon	92937931	92938271	.	+	.	ID=LotjaGi3g1v0512400.1.exon.2;Parent=LotjaGi3g1v0512400.1
LjG1.1_chr3	PGSB	three_prime_UTR	92937946	92938271	.	+	.	ID=LotjaGi3g1v0512400.1.three_prime_UTR.2;Parent=LotjaGi3g1v0512400.1
###
LjG1.1_chr3	PGSB	gene	92941463	92943460	.	+	.	ID=LotjaGi3g1v0512500
LjG1.1_chr3	PGSB	five_prime_UTR	92941463	92941641	.	+	.	ID=LotjaGi3g1v0512500.1.five_prime_UTR.1;Parent=LotjaGi3g1v0512500.1
LjG1.1_chr3	PGSB	exon	92941463	92942199	.	+	.	ID=LotjaGi3g1v0512500.1.exon.1;Parent=LotjaGi3g1v0512500.1
LjG1.1_chr3	PGSB	CDS	92941642	92942199	.	+	0	ID=LotjaGi3g1v0512500.1.CDS.1;Parent=LotjaGi3g1v0512500.1
LjG1.1_chr3	PGSB	exon	92942716	92942962	.	+	.	ID=LotjaGi3g1v0512500.1.exon.2;Parent=LotjaGi3g1v0512500.1
LjG1.1_chr3	PGSB	CDS	92942716	92942962	.	+	0	ID=LotjaGi3g1v0512500.1.CDS.2;Parent=LotjaGi3g1v0512500.1
LjG1.1_chr3	PGSB	CDS	92943117	92943394	.	+	2	ID=LotjaGi3g1v0512500.1.CDS.3;Parent=LotjaGi3g1v0512500.1
LjG1.1_chr3	PGSB	exon	92943117	92943460	.	+	.	ID=LotjaGi3g1v0512500.1.exon.3;Parent=LotjaGi3g1v0512500.1
LjG1.1_chr3	PGSB	three_prime_UTR	92943395	92943460	.	+	.	ID=LotjaGi3g1v0512500.1.three_prime_UTR.2;Parent=LotjaGi3g1v0512500.1
###
LjG1.1_chr3	PGSB	gene	92944395	92945102	.	+	.	ID=LotjaGi3g1v0512600_LC
LjG1.1_chr3	PGSB	five_prime_UTR	92944395	92944680	.	+	.	ID=LotjaGi3g1v0512600_LC.1.five_prime_UTR.1;Parent=LotjaGi3g1v0512600_LC.1
LjG1.1_chr3	PGSB	exon	92944395	92945102	.	+	.	ID=LotjaGi3g1v0512600_LC.1.exon.1;Parent=LotjaGi3g1v0512600_LC.1
LjG1.1_chr3	PGSB	CDS	92944681	92945100	.	+	0	ID=LotjaGi3g1v0512600_LC.1.CDS.1;Parent=LotjaGi3g1v0512600_LC.1
LjG1.1_chr3	PGSB	three_prime_UTR	92945101	92945102	.	+	.	ID=LotjaGi3g1v0512600_LC.1.three_prime_UTR.2;Parent=LotjaGi3g1v0512600_LC.1
###
LjG1.1_chr3	PGSB	gene	92947665	92949409	.	+	.	ID=LotjaGi3g1v0512700
LjG1.1_chr3	PGSB	five_prime_UTR	92947665	92947711	.	+	.	ID=LotjaGi3g1v0512700.1.five_prime_UTR.1;Parent=LotjaGi3g1v0512700.1
LjG1.1_chr3	PGSB	exon	92947665	92948269	.	+	.	ID=LotjaGi3g1v0512700.1.exon.1;Parent=LotjaGi3g1v0512700.1
LjG1.1_chr3	PGSB	CDS	92947712	92948269	.	+	0	ID=LotjaGi3g1v0512700.1.CDS.1;Parent=LotjaGi3g1v0512700.1
LjG1.1_chr3	PGSB	exon	92948611	92948857	.	+	.	ID=LotjaGi3g1v0512700.1.exon.2;Parent=LotjaGi3g1v0512700.1
LjG1.1_chr3	PGSB	CDS	92948611	92948857	.	+	0	ID=LotjaGi3g1v0512700.1.CDS.2;Parent=LotjaGi3g1v0512700.1
LjG1.1_chr3	PGSB	CDS	92949022	92949293	.	+	2	ID=LotjaGi3g1v0512700.1.CDS.3;Parent=LotjaGi3g1v0512700.1
LjG1.1_chr3	PGSB	exon	92949022	92949409	.	+	.	ID=LotjaGi3g1v0512700.1.exon.3;Parent=LotjaGi3g1v0512700.1
LjG1.1_chr3	PGSB	three_prime_UTR	92949294	92949409	.	+	.	ID=LotjaGi3g1v0512700.1.three_prime_UTR.2;Parent=LotjaGi3g1v0512700.1
###
LjG1.1_chr3	PGSB	gene	92949466	92958993	.	-	.	ID=LotjaGi3g1v0512800
LjG1.1_chr3	PGSB	three_prime_UTR	92949466	92950222	.	-	.	ID=LotjaGi3g1v0512800.1.three_prime_UTR.1;Parent=LotjaGi3g1v0512800.1
LjG1.1_chr3	PGSB	exon	92949466	92950433	.	-	.	ID=LotjaGi3g1v0512800.1.exon.1;Parent=LotjaGi3g1v0512800.1
LjG1.1_chr3	PGSB	CDS	92950223	92950433	.	-	1	ID=LotjaGi3g1v0512800.1.CDS.1;Parent=LotjaGi3g1v0512800.1
LjG1.1_chr3	PGSB	exon	92950772	92950831	.	-	.	ID=LotjaGi3g1v0512800.1.exon.2;Parent=LotjaGi3g1v0512800.1
LjG1.1_chr3	PGSB	CDS	92950772	92950831	.	-	1	ID=LotjaGi3g1v0512800.1.CDS.2;Parent=LotjaGi3g1v0512800.1
LjG1.1_chr3	PGSB	exon	92950944	92951137	.	-	.	ID=LotjaGi3g1v0512800.1.exon.3;Parent=LotjaGi3g1v0512800.1
LjG1.1_chr3	PGSB	CDS	92950944	92951137	.	-	0	ID=LotjaGi3g1v0512800.1.CDS.3;Parent=LotjaGi3g1v0512800.1
LjG1.1_chr3	PGSB	exon	92951224	92951307	.	-	.	ID=LotjaGi3g1v0512800.1.exon.4;Parent=LotjaGi3g1v0512800.1
LjG1.1_chr3	PGSB	CDS	92951224	92951307	.	-	0	ID=LotjaGi3g1v0512800.1.CDS.4;Parent=LotjaGi3g1v0512800.1
LjG1.1_chr3	PGSB	exon	92951416	92951599	.	-	.	ID=LotjaGi3g1v0512800.1.exon.5;Parent=LotjaGi3g1v0512800.1
LjG1.1_chr3	PGSB	CDS	92951416	92951599	.	-	1	ID=LotjaGi3g1v0512800.1.CDS.5;Parent=LotjaGi3g1v0512800.1
LjG1.1_chr3	PGSB	exon	92951790	92951996	.	-	.	ID=LotjaGi3g1v0512800.1.exon.6;Parent=LotjaGi3g1v0512800.1
LjG1.1_chr3	PGSB	CDS	92951790	92951996	.	-	1	ID=LotjaGi3g1v0512800.1.CDS.6;Parent=LotjaGi3g1v0512800.1
LjG1.1_chr3	PGSB	exon	92952102	92952262	.	-	.	ID=LotjaGi3g1v0512800.1.exon.7;Parent=LotjaGi3g1v0512800.1
LjG1.1_chr3	PGSB	CDS	92952102	92952262	.	-	0	ID=LotjaGi3g1v0512800.1.CDS.7;Parent=LotjaGi3g1v0512800.1
LjG1.1_chr3	PGSB	exon	92953080	92953233	.	-	.	ID=LotjaGi3g1v0512800.1.exon.8;Parent=LotjaGi3g1v0512800.1
LjG1.1_chr3	PGSB	CDS	92953080	92953233	.	-	1	ID=LotjaGi3g1v0512800.1.CDS.8;Parent=LotjaGi3g1v0512800.1
LjG1.1_chr3	PGSB	exon	92954173	92954321	.	-	.	ID=LotjaGi3g1v0512800.1.exon.9;Parent=LotjaGi3g1v0512800.1
LjG1.1_chr3	PGSB	CDS	92954173	92954321	.	-	0	ID=LotjaGi3g1v0512800.1.CDS.9;Parent=LotjaGi3g1v0512800.1
LjG1.1_chr3	PGSB	exon	92954452	92954559	.	-	.	ID=LotjaGi3g1v0512800.1.exon.10;Parent=LotjaGi3g1v0512800.1
LjG1.1_chr3	PGSB	CDS	92954452	92954559	.	-	0	ID=LotjaGi3g1v0512800.1.CDS.10;Parent=LotjaGi3g1v0512800.1
LjG1.1_chr3	PGSB	exon	92954762	92954869	.	-	.	ID=LotjaGi3g1v0512800.1.exon.11;Parent=LotjaGi3g1v0512800.1
LjG1.1_chr3	PGSB	CDS	92954762	92954869	.	-	0	ID=LotjaGi3g1v0512800.1.CDS.11;Parent=LotjaGi3g1v0512800.1
LjG1.1_chr3	PGSB	exon	92955396	92955533	.	-	.	ID=LotjaGi3g1v0512800.1.exon.12;Parent=LotjaGi3g1v0512800.1
LjG1.1_chr3	PGSB	CDS	92955396	92955533	.	-	0	ID=LotjaGi3g1v0512800.1.CDS.12;Parent=LotjaGi3g1v0512800.1
LjG1.1_chr3	PGSB	exon	92956203	92956376	.	-	.	ID=LotjaGi3g1v0512800.1.exon.13;Parent=LotjaGi3g1v0512800.1
LjG1.1_chr3	PGSB	CDS	92956203	92956376	.	-	0	ID=LotjaGi3g1v0512800.1.CDS.13;Parent=LotjaGi3g1v0512800.1
LjG1.1_chr3	PGSB	exon	92956476	92956586	.	-	.	ID=LotjaGi3g1v0512800.1.exon.14;Parent=LotjaGi3g1v0512800.1
LjG1.1_chr3	PGSB	CDS	92956476	92956586	.	-	0	ID=LotjaGi3g1v0512800.1.CDS.14;Parent=LotjaGi3g1v0512800.1
LjG1.1_chr3	PGSB	exon	92956992	92957099	.	-	.	ID=LotjaGi3g1v0512800.1.exon.15;Parent=LotjaGi3g1v0512800.1
LjG1.1_chr3	PGSB	CDS	92956992	92957099	.	-	0	ID=LotjaGi3g1v0512800.1.CDS.15;Parent=LotjaGi3g1v0512800.1
LjG1.1_chr3	PGSB	exon	92957184	92957303	.	-	.	ID=LotjaGi3g1v0512800.1.exon.16;Parent=LotjaGi3g1v0512800.1
LjG1.1_chr3	PGSB	CDS	92957184	92957303	.	-	0	ID=LotjaGi3g1v0512800.1.CDS.16;Parent=LotjaGi3g1v0512800.1
LjG1.1_chr3	PGSB	exon	92958111	92958155	.	-	.	ID=LotjaGi3g1v0512800.1.exon.17;Parent=LotjaGi3g1v0512800.1
LjG1.1_chr3	PGSB	CDS	92958111	92958155	.	-	0	ID=LotjaGi3g1v0512800.1.CDS.17;Parent=LotjaGi3g1v0512800.1
LjG1.1_chr3	PGSB	CDS	92958629	92958781	.	-	0	ID=LotjaGi3g1v0512800.1.CDS.18;Parent=LotjaGi3g1v0512800.1
LjG1.1_chr3	PGSB	exon	92958629	92958993	.	-	.	ID=LotjaGi3g1v0512800.1.exon.18;Parent=LotjaGi3g1v0512800.1
LjG1.1_chr3	PGSB	five_prime_UTR	92958782	92958993	.	-	.	ID=LotjaGi3g1v0512800.1.five_prime_UTR.2;Parent=LotjaGi3g1v0512800.1
###
LjG1.1_chr3	PGSB	gene	92967199	92969851	.	-	.	ID=LotjaGi3g1v0512900
LjG1.1_chr3	PGSB	three_prime_UTR	92967199	92968636	.	-	.	ID=LotjaGi3g1v0512900.1.three_prime_UTR.1;Parent=LotjaGi3g1v0512900.1
LjG1.1_chr3	PGSB	exon	92967199	92968995	.	-	.	ID=LotjaGi3g1v0512900.1.exon.1;Parent=LotjaGi3g1v0512900.1
LjG1.1_chr3	PGSB	CDS	92968637	92968995	.	-	2	ID=LotjaGi3g1v0512900.1.CDS.1;Parent=LotjaGi3g1v0512900.1
LjG1.1_chr3	PGSB	CDS	92969440	92969704	.	-	0	ID=LotjaGi3g1v0512900.1.CDS.2;Parent=LotjaGi3g1v0512900.1
LjG1.1_chr3	PGSB	exon	92969440	92969851	.	-	.	ID=LotjaGi3g1v0512900.1.exon.2;Parent=LotjaGi3g1v0512900.1
LjG1.1_chr3	PGSB	five_prime_UTR	92969705	92969851	.	-	.	ID=LotjaGi3g1v0512900.1.five_prime_UTR.2;Parent=LotjaGi3g1v0512900.1
###
LjG1.1_chr3	PGSB	gene	92972517	92974294	.	-	.	ID=LotjaGi3g1v0513000
LjG1.1_chr3	PGSB	three_prime_UTR	92972517	92973506	.	-	.	ID=LotjaGi3g1v0513000.1.three_prime_UTR.1;Parent=LotjaGi3g1v0513000.1
LjG1.1_chr3	PGSB	exon	92972517	92974294	.	-	.	ID=LotjaGi3g1v0513000.1.exon.1;Parent=LotjaGi3g1v0513000.1
LjG1.1_chr3	PGSB	CDS	92973507	92974010	.	-	0	ID=LotjaGi3g1v0513000.1.CDS.1;Parent=LotjaGi3g1v0513000.1
LjG1.1_chr3	PGSB	five_prime_UTR	92974011	92974294	.	-	.	ID=LotjaGi3g1v0513000.1.five_prime_UTR.2;Parent=LotjaGi3g1v0513000.1
###
LjG1.1_chr3	PGSB	gene	92974577	92981309	.	-	.	ID=LotjaGi3g1v0513100
LjG1.1_chr3	PGSB	three_prime_UTR	92974577	92975828	.	-	.	ID=LotjaGi3g1v0513100.1.three_prime_UTR.1;Parent=LotjaGi3g1v0513100.1
LjG1.1_chr3	PGSB	exon	92974577	92978791	.	-	.	ID=LotjaGi3g1v0513100.1.exon.1;Parent=LotjaGi3g1v0513100.1
LjG1.1_chr3	PGSB	CDS	92975829	92978791	.	-	2	ID=LotjaGi3g1v0513100.1.CDS.1;Parent=LotjaGi3g1v0513100.1
LjG1.1_chr3	PGSB	exon	92979462	92979956	.	-	.	ID=LotjaGi3g1v0513100.1.exon.2;Parent=LotjaGi3g1v0513100.1
LjG1.1_chr3	PGSB	CDS	92979462	92979956	.	-	2	ID=LotjaGi3g1v0513100.1.CDS.2;Parent=LotjaGi3g1v0513100.1
LjG1.1_chr3	PGSB	CDS	92980502	92980709	.	-	0	ID=LotjaGi3g1v0513100.1.CDS.3;Parent=LotjaGi3g1v0513100.1
LjG1.1_chr3	PGSB	exon	92980502	92980761	.	-	.	ID=LotjaGi3g1v0513100.1.exon.3;Parent=LotjaGi3g1v0513100.1
LjG1.1_chr3	PGSB	five_prime_UTR	92980710	92980761	.	-	.	ID=LotjaGi3g1v0513100.1.five_prime_UTR.2;Parent=LotjaGi3g1v0513100.1
LjG1.1_chr3	PGSB	exon	92980908	92981309	.	-	.	ID=LotjaGi3g1v0513100.1.exon.4;Parent=LotjaGi3g1v0513100.1
LjG1.1_chr3	PGSB	five_prime_UTR	92980908	92981309	.	-	.	ID=LotjaGi3g1v0513100.1.five_prime_UTR.3;Parent=LotjaGi3g1v0513100.1
###
LjG1.1_chr3	PGSB	gene	92981376	92986510	.	-	.	ID=LotjaGi3g1v0513200
LjG1.1_chr3	PGSB	three_prime_UTR	92981376	92982738	.	-	.	ID=LotjaGi3g1v0513200.1.three_prime_UTR.1;Parent=LotjaGi3g1v0513200.1
LjG1.1_chr3	PGSB	exon	92981376	92982840	.	-	.	ID=LotjaGi3g1v0513200.1.exon.1;Parent=LotjaGi3g1v0513200.1
LjG1.1_chr3	PGSB	CDS	92982739	92982840	.	-	0	ID=LotjaGi3g1v0513200.1.CDS.1;Parent=LotjaGi3g1v0513200.1
LjG1.1_chr3	PGSB	exon	92982970	92983091	.	-	.	ID=LotjaGi3g1v0513200.1.exon.2;Parent=LotjaGi3g1v0513200.1
LjG1.1_chr3	PGSB	CDS	92982970	92983091	.	-	2	ID=LotjaGi3g1v0513200.1.CDS.2;Parent=LotjaGi3g1v0513200.1
LjG1.1_chr3	PGSB	exon	92983505	92983552	.	-	.	ID=LotjaGi3g1v0513200.1.exon.3;Parent=LotjaGi3g1v0513200.1
LjG1.1_chr3	PGSB	CDS	92983505	92983552	.	-	2	ID=LotjaGi3g1v0513200.1.CDS.3;Parent=LotjaGi3g1v0513200.1
LjG1.1_chr3	PGSB	exon	92983977	92984079	.	-	.	ID=LotjaGi3g1v0513200.1.exon.4;Parent=LotjaGi3g1v0513200.1
LjG1.1_chr3	PGSB	CDS	92983977	92984079	.	-	0	ID=LotjaGi3g1v0513200.1.CDS.4;Parent=LotjaGi3g1v0513200.1
LjG1.1_chr3	PGSB	exon	92984817	92984891	.	-	.	ID=LotjaGi3g1v0513200.1.exon.5;Parent=LotjaGi3g1v0513200.1
LjG1.1_chr3	PGSB	CDS	92984817	92984891	.	-	0	ID=LotjaGi3g1v0513200.1.CDS.5;Parent=LotjaGi3g1v0513200.1
LjG1.1_chr3	PGSB	exon	92985193	92985309	.	-	.	ID=LotjaGi3g1v0513200.1.exon.6;Parent=LotjaGi3g1v0513200.1
LjG1.1_chr3	PGSB	CDS	92985193	92985309	.	-	0	ID=LotjaGi3g1v0513200.1.CDS.6;Parent=LotjaGi3g1v0513200.1
LjG1.1_chr3	PGSB	exon	92985414	92985479	.	-	.	ID=LotjaGi3g1v0513200.1.exon.7;Parent=LotjaGi3g1v0513200.1
LjG1.1_chr3	PGSB	CDS	92985414	92985479	.	-	0	ID=LotjaGi3g1v0513200.1.CDS.7;Parent=LotjaGi3g1v0513200.1
LjG1.1_chr3	PGSB	exon	92985574	92985672	.	-	.	ID=LotjaGi3g1v0513200.1.exon.8;Parent=LotjaGi3g1v0513200.1
LjG1.1_chr3	PGSB	CDS	92985574	92985672	.	-	0	ID=LotjaGi3g1v0513200.1.CDS.8;Parent=LotjaGi3g1v0513200.1
LjG1.1_chr3	PGSB	exon	92985838	92985943	.	-	.	ID=LotjaGi3g1v0513200.1.exon.9;Parent=LotjaGi3g1v0513200.1
LjG1.1_chr3	PGSB	CDS	92985838	92985943	.	-	1	ID=LotjaGi3g1v0513200.1.CDS.9;Parent=LotjaGi3g1v0513200.1
LjG1.1_chr3	PGSB	exon	92986111	92986202	.	-	.	ID=LotjaGi3g1v0513200.1.exon.10;Parent=LotjaGi3g1v0513200.1
LjG1.1_chr3	PGSB	CDS	92986111	92986202	.	-	0	ID=LotjaGi3g1v0513200.1.CDS.10;Parent=LotjaGi3g1v0513200.1
LjG1.1_chr3	PGSB	CDS	92986286	92986369	.	-	0	ID=LotjaGi3g1v0513200.1.CDS.11;Parent=LotjaGi3g1v0513200.1
LjG1.1_chr3	PGSB	exon	92986286	92986510	.	-	.	ID=LotjaGi3g1v0513200.1.exon.11;Parent=LotjaGi3g1v0513200.1
LjG1.1_chr3	PGSB	five_prime_UTR	92986370	92986510	.	-	.	ID=LotjaGi3g1v0513200.1.five_prime_UTR.2;Parent=LotjaGi3g1v0513200.1
###
LjG1.1_chr3	PGSB	gene	92991070	93003062	.	-	.	ID=LotjaGi3g1v0513300
LjG1.1_chr3	PGSB	exon	92991070	92992693	.	-	.	ID=LotjaGi3g1v0513300.1.exon.1;Parent=LotjaGi3g1v0513300.1
LjG1.1_chr3	PGSB	three_prime_UTR	92991070	92992693	.	-	.	ID=LotjaGi3g1v0513300.1.three_prime_UTR.1;Parent=LotjaGi3g1v0513300.1
LjG1.1_chr3	PGSB	three_prime_UTR	92992791	92992811	.	-	.	ID=LotjaGi3g1v0513300.1.three_prime_UTR.2;Parent=LotjaGi3g1v0513300.1
LjG1.1_chr3	PGSB	exon	92992791	92992897	.	-	.	ID=LotjaGi3g1v0513300.1.exon.2;Parent=LotjaGi3g1v0513300.1
LjG1.1_chr3	PGSB	CDS	92992812	92992897	.	-	2	ID=LotjaGi3g1v0513300.1.CDS.1;Parent=LotjaGi3g1v0513300.1
LjG1.1_chr3	PGSB	exon	92993015	92993144	.	-	.	ID=LotjaGi3g1v0513300.1.exon.3;Parent=LotjaGi3g1v0513300.1
LjG1.1_chr3	PGSB	CDS	92993015	92993144	.	-	0	ID=LotjaGi3g1v0513300.1.CDS.2;Parent=LotjaGi3g1v0513300.1
LjG1.1_chr3	PGSB	exon	92993406	92994140	.	-	.	ID=LotjaGi3g1v0513300.1.exon.4;Parent=LotjaGi3g1v0513300.1
LjG1.1_chr3	PGSB	CDS	92993406	92994140	.	-	0	ID=LotjaGi3g1v0513300.1.CDS.3;Parent=LotjaGi3g1v0513300.1
LjG1.1_chr3	PGSB	exon	92994461	92994604	.	-	.	ID=LotjaGi3g1v0513300.1.exon.5;Parent=LotjaGi3g1v0513300.1
LjG1.1_chr3	PGSB	CDS	92994461	92994604	.	-	0	ID=LotjaGi3g1v0513300.1.CDS.4;Parent=LotjaGi3g1v0513300.1
LjG1.1_chr3	PGSB	exon	92994724	92994771	.	-	.	ID=LotjaGi3g1v0513300.1.exon.6;Parent=LotjaGi3g1v0513300.1
LjG1.1_chr3	PGSB	CDS	92994724	92994771	.	-	0	ID=LotjaGi3g1v0513300.1.CDS.5;Parent=LotjaGi3g1v0513300.1
LjG1.1_chr3	PGSB	exon	92994917	92994967	.	-	.	ID=LotjaGi3g1v0513300.1.exon.7;Parent=LotjaGi3g1v0513300.1
LjG1.1_chr3	PGSB	CDS	92994917	92994967	.	-	0	ID=LotjaGi3g1v0513300.1.CDS.6;Parent=LotjaGi3g1v0513300.1
LjG1.1_chr3	PGSB	exon	92995088	92995207	.	-	.	ID=LotjaGi3g1v0513300.1.exon.8;Parent=LotjaGi3g1v0513300.1
LjG1.1_chr3	PGSB	CDS	92995088	92995207	.	-	0	ID=LotjaGi3g1v0513300.1.CDS.7;Parent=LotjaGi3g1v0513300.1
LjG1.1_chr3	PGSB	exon	92995389	92995529	.	-	.	ID=LotjaGi3g1v0513300.1.exon.9;Parent=LotjaGi3g1v0513300.1
LjG1.1_chr3	PGSB	CDS	92995389	92995529	.	-	0	ID=LotjaGi3g1v0513300.1.CDS.8;Parent=LotjaGi3g1v0513300.1
LjG1.1_chr3	PGSB	exon	92996037	92996240	.	-	.	ID=LotjaGi3g1v0513300.1.exon.10;Parent=LotjaGi3g1v0513300.1
LjG1.1_chr3	PGSB	CDS	92996037	92996240	.	-	0	ID=LotjaGi3g1v0513300.1.CDS.9;Parent=LotjaGi3g1v0513300.1
LjG1.1_chr3	PGSB	exon	92996898	92997080	.	-	.	ID=LotjaGi3g1v0513300.1.exon.11;Parent=LotjaGi3g1v0513300.1
LjG1.1_chr3	PGSB	CDS	92996898	92997080	.	-	0	ID=LotjaGi3g1v0513300.1.CDS.10;Parent=LotjaGi3g1v0513300.1
LjG1.1_chr3	PGSB	exon	92997179	92997310	.	-	.	ID=LotjaGi3g1v0513300.1.exon.12;Parent=LotjaGi3g1v0513300.1
LjG1.1_chr3	PGSB	CDS	92997179	92997310	.	-	0	ID=LotjaGi3g1v0513300.1.CDS.11;Parent=LotjaGi3g1v0513300.1
LjG1.1_chr3	PGSB	exon	92997409	92997516	.	-	.	ID=LotjaGi3g1v0513300.1.exon.13;Parent=LotjaGi3g1v0513300.1
LjG1.1_chr3	PGSB	CDS	92997409	92997516	.	-	0	ID=LotjaGi3g1v0513300.1.CDS.12;Parent=LotjaGi3g1v0513300.1
LjG1.1_chr3	PGSB	exon	92997729	92997833	.	-	.	ID=LotjaGi3g1v0513300.1.exon.14;Parent=LotjaGi3g1v0513300.1
LjG1.1_chr3	PGSB	CDS	92997729	92997833	.	-	0	ID=LotjaGi3g1v0513300.1.CDS.13;Parent=LotjaGi3g1v0513300.1
LjG1.1_chr3	PGSB	exon	92997996	92998100	.	-	.	ID=LotjaGi3g1v0513300.1.exon.15;Parent=LotjaGi3g1v0513300.1
LjG1.1_chr3	PGSB	CDS	92997996	92998100	.	-	0	ID=LotjaGi3g1v0513300.1.CDS.14;Parent=LotjaGi3g1v0513300.1
LjG1.1_chr3	PGSB	exon	92998194	92998250	.	-	.	ID=LotjaGi3g1v0513300.1.exon.16;Parent=LotjaGi3g1v0513300.1
LjG1.1_chr3	PGSB	CDS	92998194	92998250	.	-	0	ID=LotjaGi3g1v0513300.1.CDS.15;Parent=LotjaGi3g1v0513300.1
LjG1.1_chr3	PGSB	exon	92998534	92998601	.	-	.	ID=LotjaGi3g1v0513300.1.exon.17;Parent=LotjaGi3g1v0513300.1
LjG1.1_chr3	PGSB	CDS	92998534	92998601	.	-	2	ID=LotjaGi3g1v0513300.1.CDS.16;Parent=LotjaGi3g1v0513300.1
LjG1.1_chr3	PGSB	exon	92998710	92998788	.	-	.	ID=LotjaGi3g1v0513300.1.exon.18;Parent=LotjaGi3g1v0513300.1
LjG1.1_chr3	PGSB	CDS	92998710	92998788	.	-	0	ID=LotjaGi3g1v0513300.1.CDS.17;Parent=LotjaGi3g1v0513300.1
LjG1.1_chr3	PGSB	exon	92999417	92999476	.	-	.	ID=LotjaGi3g1v0513300.1.exon.19;Parent=LotjaGi3g1v0513300.1
LjG1.1_chr3	PGSB	CDS	92999417	92999476	.	-	0	ID=LotjaGi3g1v0513300.1.CDS.18;Parent=LotjaGi3g1v0513300.1
LjG1.1_chr3	PGSB	exon	92999679	92999732	.	-	.	ID=LotjaGi3g1v0513300.1.exon.20;Parent=LotjaGi3g1v0513300.1
LjG1.1_chr3	PGSB	CDS	92999679	92999732	.	-	0	ID=LotjaGi3g1v0513300.1.CDS.19;Parent=LotjaGi3g1v0513300.1
LjG1.1_chr3	PGSB	exon	93000005	93000070	.	-	.	ID=LotjaGi3g1v0513300.1.exon.21;Parent=LotjaGi3g1v0513300.1
LjG1.1_chr3	PGSB	CDS	93000005	93000070	.	-	0	ID=LotjaGi3g1v0513300.1.CDS.20;Parent=LotjaGi3g1v0513300.1
LjG1.1_chr3	PGSB	exon	93001645	93001697	.	-	.	ID=LotjaGi3g1v0513300.1.exon.22;Parent=LotjaGi3g1v0513300.1
LjG1.1_chr3	PGSB	CDS	93001645	93001697	.	-	2	ID=LotjaGi3g1v0513300.1.CDS.21;Parent=LotjaGi3g1v0513300.1
LjG1.1_chr3	PGSB	exon	93001923	93002012	.	-	.	ID=LotjaGi3g1v0513300.1.exon.23;Parent=LotjaGi3g1v0513300.1
LjG1.1_chr3	PGSB	CDS	93001923	93002012	.	-	2	ID=LotjaGi3g1v0513300.1.CDS.22;Parent=LotjaGi3g1v0513300.1
LjG1.1_chr3	PGSB	exon	93002193	93002290	.	-	.	ID=LotjaGi3g1v0513300.1.exon.24;Parent=LotjaGi3g1v0513300.1
LjG1.1_chr3	PGSB	CDS	93002193	93002290	.	-	1	ID=LotjaGi3g1v0513300.1.CDS.23;Parent=LotjaGi3g1v0513300.1
LjG1.1_chr3	PGSB	CDS	93002460	93002818	.	-	0	ID=LotjaGi3g1v0513300.1.CDS.24;Parent=LotjaGi3g1v0513300.1
LjG1.1_chr3	PGSB	exon	93002460	93003062	.	-	.	ID=LotjaGi3g1v0513300.1.exon.25;Parent=LotjaGi3g1v0513300.1
LjG1.1_chr3	PGSB	five_prime_UTR	93002819	93003062	.	-	.	ID=LotjaGi3g1v0513300.1.five_prime_UTR.3;Parent=LotjaGi3g1v0513300.1
###
LjG1.1_chr3	PGSB	gene	93006849	93012670	.	+	.	ID=LotjaGi3g1v0513400
LjG1.1_chr3	PGSB	five_prime_UTR	93006849	93006982	.	+	.	ID=LotjaGi3g1v0513400.1.five_prime_UTR.1;Parent=LotjaGi3g1v0513400.1
LjG1.1_chr3	PGSB	exon	93006849	93007067	.	+	.	ID=LotjaGi3g1v0513400.1.exon.1;Parent=LotjaGi3g1v0513400.1
LjG1.1_chr3	PGSB	CDS	93006983	93007067	.	+	0	ID=LotjaGi3g1v0513400.1.CDS.1;Parent=LotjaGi3g1v0513400.1
LjG1.1_chr3	PGSB	exon	93007163	93007356	.	+	.	ID=LotjaGi3g1v0513400.1.exon.2;Parent=LotjaGi3g1v0513400.1
LjG1.1_chr3	PGSB	CDS	93007163	93007356	.	+	2	ID=LotjaGi3g1v0513400.1.CDS.2;Parent=LotjaGi3g1v0513400.1
LjG1.1_chr3	PGSB	exon	93007877	93008016	.	+	.	ID=LotjaGi3g1v0513400.1.exon.3;Parent=LotjaGi3g1v0513400.1
LjG1.1_chr3	PGSB	CDS	93007877	93008016	.	+	0	ID=LotjaGi3g1v0513400.1.CDS.3;Parent=LotjaGi3g1v0513400.1
LjG1.1_chr3	PGSB	exon	93008131	93008383	.	+	.	ID=LotjaGi3g1v0513400.1.exon.4;Parent=LotjaGi3g1v0513400.1
LjG1.1_chr3	PGSB	CDS	93008131	93008383	.	+	1	ID=LotjaGi3g1v0513400.1.CDS.4;Parent=LotjaGi3g1v0513400.1
LjG1.1_chr3	PGSB	exon	93008497	93008629	.	+	.	ID=LotjaGi3g1v0513400.1.exon.5;Parent=LotjaGi3g1v0513400.1
LjG1.1_chr3	PGSB	CDS	93008497	93008629	.	+	0	ID=LotjaGi3g1v0513400.1.CDS.5;Parent=LotjaGi3g1v0513400.1
LjG1.1_chr3	PGSB	exon	93009078	93009166	.	+	.	ID=LotjaGi3g1v0513400.1.exon.6;Parent=LotjaGi3g1v0513400.1
LjG1.1_chr3	PGSB	CDS	93009078	93009166	.	+	2	ID=LotjaGi3g1v0513400.1.CDS.6;Parent=LotjaGi3g1v0513400.1
LjG1.1_chr3	PGSB	exon	93009439	93009716	.	+	.	ID=LotjaGi3g1v0513400.1.exon.7;Parent=LotjaGi3g1v0513400.1
LjG1.1_chr3	PGSB	CDS	93009439	93009716	.	+	0	ID=LotjaGi3g1v0513400.1.CDS.7;Parent=LotjaGi3g1v0513400.1
LjG1.1_chr3	PGSB	exon	93010698	93010767	.	+	.	ID=LotjaGi3g1v0513400.1.exon.8;Parent=LotjaGi3g1v0513400.1
LjG1.1_chr3	PGSB	CDS	93010698	93010767	.	+	1	ID=LotjaGi3g1v0513400.1.CDS.8;Parent=LotjaGi3g1v0513400.1
LjG1.1_chr3	PGSB	CDS	93010898	93011101	.	+	0	ID=LotjaGi3g1v0513400.1.CDS.9;Parent=LotjaGi3g1v0513400.1
LjG1.1_chr3	PGSB	exon	93010898	93011144	.	+	.	ID=LotjaGi3g1v0513400.1.exon.9;Parent=LotjaGi3g1v0513400.1
LjG1.1_chr3	PGSB	three_prime_UTR	93011102	93011144	.	+	.	ID=LotjaGi3g1v0513400.1.three_prime_UTR.2;Parent=LotjaGi3g1v0513400.1
LjG1.1_chr3	PGSB	exon	93012427	93012670	.	+	.	ID=LotjaGi3g1v0513400.1.exon.10;Parent=LotjaGi3g1v0513400.1
LjG1.1_chr3	PGSB	three_prime_UTR	93012427	93012670	.	+	.	ID=LotjaGi3g1v0513400.1.three_prime_UTR.3;Parent=LotjaGi3g1v0513400.1
###
LjG1.1_chr3	PGSB	gene	93016368	93016780	.	+	.	ID=LotjaGi3g1v0513500_LC
LjG1.1_chr3	PGSB	five_prime_UTR	93016368	93016368	.	+	.	ID=LotjaGi3g1v0513500_LC.1.five_prime_UTR.1;Parent=LotjaGi3g1v0513500_LC.1
LjG1.1_chr3	PGSB	exon	93016368	93016544	.	+	.	ID=LotjaGi3g1v0513500_LC.1.exon.1;Parent=LotjaGi3g1v0513500_LC.1
LjG1.1_chr3	PGSB	CDS	93016369	93016544	.	+	0	ID=LotjaGi3g1v0513500_LC.1.CDS.1;Parent=LotjaGi3g1v0513500_LC.1
LjG1.1_chr3	PGSB	CDS	93016646	93016778	.	+	1	ID=LotjaGi3g1v0513500_LC.1.CDS.2;Parent=LotjaGi3g1v0513500_LC.1
LjG1.1_chr3	PGSB	exon	93016646	93016780	.	+	.	ID=LotjaGi3g1v0513500_LC.1.exon.2;Parent=LotjaGi3g1v0513500_LC.1
LjG1.1_chr3	PGSB	three_prime_UTR	93016779	93016780	.	+	.	ID=LotjaGi3g1v0513500_LC.1.three_prime_UTR.2;Parent=LotjaGi3g1v0513500_LC.1
###
LjG1.1_chr3	PGSB	gene	93061461	93066185	.	+	.	ID=LotjaGi3g1v0513600
LjG1.1_chr3	PGSB	five_prime_UTR	93061461	93061524	.	+	.	ID=LotjaGi3g1v0513600.1.five_prime_UTR.1;Parent=LotjaGi3g1v0513600.1
LjG1.1_chr3	PGSB	exon	93061461	93062184	.	+	.	ID=LotjaGi3g1v0513600.1.exon.1;Parent=LotjaGi3g1v0513600.1
LjG1.1_chr3	PGSB	CDS	93061525	93062184	.	+	0	ID=LotjaGi3g1v0513600.1.CDS.1;Parent=LotjaGi3g1v0513600.1
LjG1.1_chr3	PGSB	exon	93063092	93063298	.	+	.	ID=LotjaGi3g1v0513600.1.exon.2;Parent=LotjaGi3g1v0513600.1
LjG1.1_chr3	PGSB	CDS	93063092	93063298	.	+	0	ID=LotjaGi3g1v0513600.1.CDS.2;Parent=LotjaGi3g1v0513600.1
LjG1.1_chr3	PGSB	CDS	93063396	93063458	.	+	0	ID=LotjaGi3g1v0513600.1.CDS.3;Parent=LotjaGi3g1v0513600.1
LjG1.1_chr3	PGSB	exon	93063396	93066185	.	+	.	ID=LotjaGi3g1v0513600.1.exon.3;Parent=LotjaGi3g1v0513600.1
LjG1.1_chr3	PGSB	three_prime_UTR	93063459	93066185	.	+	.	ID=LotjaGi3g1v0513600.1.three_prime_UTR.2;Parent=LotjaGi3g1v0513600.1
###
LjG1.1_chr3	PGSB	gene	93063074	93081981	.	-	.	ID=LotjaGi3g1v0513700_LC
LjG1.1_chr3	PGSB	three_prime_UTR	93063074	93064399	.	-	.	ID=LotjaGi3g1v0513700_LC.1.three_prime_UTR.1;Parent=LotjaGi3g1v0513700_LC.1
LjG1.1_chr3	PGSB	exon	93063074	93064501	.	-	.	ID=LotjaGi3g1v0513700_LC.1.exon.1;Parent=LotjaGi3g1v0513700_LC.1
LjG1.1_chr3	PGSB	CDS	93064400	93064501	.	-	2	ID=LotjaGi3g1v0513700_LC.1.CDS.1;Parent=LotjaGi3g1v0513700_LC.1
LjG1.1_chr3	PGSB	exon	93064587	93064646	.	-	.	ID=LotjaGi3g1v0513700_LC.1.exon.2;Parent=LotjaGi3g1v0513700_LC.1
LjG1.1_chr3	PGSB	CDS	93064587	93064646	.	-	2	ID=LotjaGi3g1v0513700_LC.1.CDS.2;Parent=LotjaGi3g1v0513700_LC.1
LjG1.1_chr3	PGSB	exon	93065233	93065304	.	-	.	ID=LotjaGi3g1v0513700_LC.1.exon.3;Parent=LotjaGi3g1v0513700_LC.1
LjG1.1_chr3	PGSB	CDS	93065233	93065304	.	-	2	ID=LotjaGi3g1v0513700_LC.1.CDS.3;Parent=LotjaGi3g1v0513700_LC.1
LjG1.1_chr3	PGSB	exon	93065652	93065729	.	-	.	ID=LotjaGi3g1v0513700_LC.1.exon.4;Parent=LotjaGi3g1v0513700_LC.1
LjG1.1_chr3	PGSB	CDS	93065652	93065729	.	-	2	ID=LotjaGi3g1v0513700_LC.1.CDS.4;Parent=LotjaGi3g1v0513700_LC.1
LjG1.1_chr3	PGSB	exon	93066046	93066174	.	-	.	ID=LotjaGi3g1v0513700_LC.1.exon.5;Parent=LotjaGi3g1v0513700_LC.1
LjG1.1_chr3	PGSB	CDS	93066046	93066174	.	-	2	ID=LotjaGi3g1v0513700_LC.1.CDS.5;Parent=LotjaGi3g1v0513700_LC.1
LjG1.1_chr3	PGSB	exon	93066428	93066538	.	-	.	ID=LotjaGi3g1v0513700_LC.1.exon.6;Parent=LotjaGi3g1v0513700_LC.1
LjG1.1_chr3	PGSB	CDS	93066428	93066538	.	-	2	ID=LotjaGi3g1v0513700_LC.1.CDS.6;Parent=LotjaGi3g1v0513700_LC.1
LjG1.1_chr3	PGSB	exon	93066645	93066713	.	-	.	ID=LotjaGi3g1v0513700_LC.1.exon.7;Parent=LotjaGi3g1v0513700_LC.1
LjG1.1_chr3	PGSB	CDS	93066645	93066713	.	-	2	ID=LotjaGi3g1v0513700_LC.1.CDS.7;Parent=LotjaGi3g1v0513700_LC.1
LjG1.1_chr3	PGSB	exon	93066797	93066934	.	-	.	ID=LotjaGi3g1v0513700_LC.1.exon.8;Parent=LotjaGi3g1v0513700_LC.1
LjG1.1_chr3	PGSB	CDS	93066797	93066934	.	-	2	ID=LotjaGi3g1v0513700_LC.1.CDS.8;Parent=LotjaGi3g1v0513700_LC.1
LjG1.1_chr3	PGSB	exon	93067053	93067191	.	-	.	ID=LotjaGi3g1v0513700_LC.1.exon.9;Parent=LotjaGi3g1v0513700_LC.1
LjG1.1_chr3	PGSB	CDS	93067053	93067191	.	-	0	ID=LotjaGi3g1v0513700_LC.1.CDS.9;Parent=LotjaGi3g1v0513700_LC.1
LjG1.1_chr3	PGSB	exon	93067630	93067685	.	-	.	ID=LotjaGi3g1v0513700_LC.1.exon.10;Parent=LotjaGi3g1v0513700_LC.1
LjG1.1_chr3	PGSB	CDS	93067630	93067685	.	-	2	ID=LotjaGi3g1v0513700_LC.1.CDS.10;Parent=LotjaGi3g1v0513700_LC.1
LjG1.1_chr3	PGSB	exon	93068171	93068226	.	-	.	ID=LotjaGi3g1v0513700_LC.1.exon.11;Parent=LotjaGi3g1v0513700_LC.1
LjG1.1_chr3	PGSB	CDS	93068171	93068226	.	-	1	ID=LotjaGi3g1v0513700_LC.1.CDS.11;Parent=LotjaGi3g1v0513700_LC.1
LjG1.1_chr3	PGSB	exon	93068366	93068474	.	-	.	ID=LotjaGi3g1v0513700_LC.1.exon.12;Parent=LotjaGi3g1v0513700_LC.1
LjG1.1_chr3	PGSB	CDS	93068366	93068474	.	-	2	ID=LotjaGi3g1v0513700_LC.1.CDS.12;Parent=LotjaGi3g1v0513700_LC.1
LjG1.1_chr3	PGSB	exon	93068981	93069075	.	-	.	ID=LotjaGi3g1v0513700_LC.1.exon.13;Parent=LotjaGi3g1v0513700_LC.1
LjG1.1_chr3	PGSB	CDS	93068981	93069075	.	-	1	ID=LotjaGi3g1v0513700_LC.1.CDS.13;Parent=LotjaGi3g1v0513700_LC.1
LjG1.1_chr3	PGSB	exon	93069175	93070358	.	-	.	ID=LotjaGi3g1v0513700_LC.1.exon.14;Parent=LotjaGi3g1v0513700_LC.1
LjG1.1_chr3	PGSB	CDS	93069175	93070358	.	-	0	ID=LotjaGi3g1v0513700_LC.1.CDS.14;Parent=LotjaGi3g1v0513700_LC.1
LjG1.1_chr3	PGSB	five_prime_UTR	93069635	93070358	.	-	.	ID=LotjaGi3g1v0513700_LC.1.five_prime_UTR.2;Parent=LotjaGi3g1v0513700_LC.1
LjG1.1_chr3	PGSB	exon	93070447	93070503	.	-	.	ID=LotjaGi3g1v0513700_LC.1.exon.15;Parent=LotjaGi3g1v0513700_LC.1
LjG1.1_chr3	PGSB	CDS	93070447	93070503	.	-	0	ID=LotjaGi3g1v0513700_LC.1.CDS.15;Parent=LotjaGi3g1v0513700_LC.1
LjG1.1_chr3	PGSB	five_prime_UTR	93070447	93070503	.	-	.	ID=LotjaGi3g1v0513700_LC.1.five_prime_UTR.3;Parent=LotjaGi3g1v0513700_LC.1
LjG1.1_chr3	PGSB	exon	93070590	93070661	.	-	.	ID=LotjaGi3g1v0513700_LC.1.exon.16;Parent=LotjaGi3g1v0513700_LC.1
LjG1.1_chr3	PGSB	CDS	93070590	93070661	.	-	0	ID=LotjaGi3g1v0513700_LC.1.CDS.16;Parent=LotjaGi3g1v0513700_LC.1
LjG1.1_chr3	PGSB	five_prime_UTR	93070590	93070661	.	-	.	ID=LotjaGi3g1v0513700_LC.1.five_prime_UTR.4;Parent=LotjaGi3g1v0513700_LC.1
LjG1.1_chr3	PGSB	exon	93071387	93071464	.	-	.	ID=LotjaGi3g1v0513700_LC.1.exon.17;Parent=LotjaGi3g1v0513700_LC.1
LjG1.1_chr3	PGSB	CDS	93071387	93071464	.	-	0	ID=LotjaGi3g1v0513700_LC.1.CDS.17;Parent=LotjaGi3g1v0513700_LC.1
LjG1.1_chr3	PGSB	five_prime_UTR	93071387	93071464	.	-	.	ID=LotjaGi3g1v0513700_LC.1.five_prime_UTR.5;Parent=LotjaGi3g1v0513700_LC.1
LjG1.1_chr3	PGSB	exon	93071632	93071760	.	-	.	ID=LotjaGi3g1v0513700_LC.1.exon.18;Parent=LotjaGi3g1v0513700_LC.1
LjG1.1_chr3	PGSB	CDS	93071632	93071760	.	-	0	ID=LotjaGi3g1v0513700_LC.1.CDS.18;Parent=LotjaGi3g1v0513700_LC.1
LjG1.1_chr3	PGSB	five_prime_UTR	93071632	93071760	.	-	.	ID=LotjaGi3g1v0513700_LC.1.five_prime_UTR.6;Parent=LotjaGi3g1v0513700_LC.1
LjG1.1_chr3	PGSB	exon	93072017	93072127	.	-	.	ID=LotjaGi3g1v0513700_LC.1.exon.19;Parent=LotjaGi3g1v0513700_LC.1
LjG1.1_chr3	PGSB	CDS	93072017	93072127	.	-	0	ID=LotjaGi3g1v0513700_LC.1.CDS.19;Parent=LotjaGi3g1v0513700_LC.1
LjG1.1_chr3	PGSB	five_prime_UTR	93072017	93072127	.	-	.	ID=LotjaGi3g1v0513700_LC.1.five_prime_UTR.7;Parent=LotjaGi3g1v0513700_LC.1
LjG1.1_chr3	PGSB	exon	93072238	93072306	.	-	.	ID=LotjaGi3g1v0513700_LC.1.exon.20;Parent=LotjaGi3g1v0513700_LC.1
LjG1.1_chr3	PGSB	CDS	93072238	93072306	.	-	0	ID=LotjaGi3g1v0513700_LC.1.CDS.20;Parent=LotjaGi3g1v0513700_LC.1
LjG1.1_chr3	PGSB	five_prime_UTR	93072238	93072306	.	-	.	ID=LotjaGi3g1v0513700_LC.1.five_prime_UTR.8;Parent=LotjaGi3g1v0513700_LC.1
LjG1.1_chr3	PGSB	exon	93072379	93072516	.	-	.	ID=LotjaGi3g1v0513700_LC.1.exon.21;Parent=LotjaGi3g1v0513700_LC.1
LjG1.1_chr3	PGSB	CDS	93072379	93072516	.	-	0	ID=LotjaGi3g1v0513700_LC.1.CDS.21;Parent=LotjaGi3g1v0513700_LC.1
LjG1.1_chr3	PGSB	five_prime_UTR	93072379	93072516	.	-	.	ID=LotjaGi3g1v0513700_LC.1.five_prime_UTR.9;Parent=LotjaGi3g1v0513700_LC.1
LjG1.1_chr3	PGSB	exon	93072637	93072775	.	-	.	ID=LotjaGi3g1v0513700_LC.1.exon.22;Parent=LotjaGi3g1v0513700_LC.1
LjG1.1_chr3	PGSB	CDS	93072637	93072775	.	-	1	ID=LotjaGi3g1v0513700_LC.1.CDS.22;Parent=LotjaGi3g1v0513700_LC.1
LjG1.1_chr3	PGSB	five_prime_UTR	93072637	93072775	.	-	.	ID=LotjaGi3g1v0513700_LC.1.five_prime_UTR.10;Parent=LotjaGi3g1v0513700_LC.1
LjG1.1_chr3	PGSB	exon	93073346	93073401	.	-	.	ID=LotjaGi3g1v0513700_LC.1.exon.23;Parent=LotjaGi3g1v0513700_LC.1
LjG1.1_chr3	PGSB	CDS	93073346	93073401	.	-	0	ID=LotjaGi3g1v0513700_LC.1.CDS.23;Parent=LotjaGi3g1v0513700_LC.1
LjG1.1_chr3	PGSB	five_prime_UTR	93073346	93073401	.	-	.	ID=LotjaGi3g1v0513700_LC.1.five_prime_UTR.11;Parent=LotjaGi3g1v0513700_LC.1
LjG1.1_chr3	PGSB	exon	93073706	93073761	.	-	.	ID=LotjaGi3g1v0513700_LC.1.exon.24;Parent=LotjaGi3g1v0513700_LC.1
LjG1.1_chr3	PGSB	CDS	93073706	93073761	.	-	2	ID=LotjaGi3g1v0513700_LC.1.CDS.24;Parent=LotjaGi3g1v0513700_LC.1
LjG1.1_chr3	PGSB	five_prime_UTR	93073706	93073761	.	-	.	ID=LotjaGi3g1v0513700_LC.1.five_prime_UTR.12;Parent=LotjaGi3g1v0513700_LC.1
LjG1.1_chr3	PGSB	exon	93073884	93073992	.	-	.	ID=LotjaGi3g1v0513700_LC.1.exon.25;Parent=LotjaGi3g1v0513700_LC.1
LjG1.1_chr3	PGSB	CDS	93073884	93073992	.	-	0	ID=LotjaGi3g1v0513700_LC.1.CDS.25;Parent=LotjaGi3g1v0513700_LC.1
LjG1.1_chr3	PGSB	five_prime_UTR	93073884	93073992	.	-	.	ID=LotjaGi3g1v0513700_LC.1.five_prime_UTR.13;Parent=LotjaGi3g1v0513700_LC.1
LjG1.1_chr3	PGSB	exon	93074717	93074811	.	-	.	ID=LotjaGi3g1v0513700_LC.1.exon.26;Parent=LotjaGi3g1v0513700_LC.1
LjG1.1_chr3	PGSB	CDS	93074717	93074811	.	-	2	ID=LotjaGi3g1v0513700_LC.1.CDS.26;Parent=LotjaGi3g1v0513700_LC.1
LjG1.1_chr3	PGSB	five_prime_UTR	93074717	93074811	.	-	.	ID=LotjaGi3g1v0513700_LC.1.five_prime_UTR.14;Parent=LotjaGi3g1v0513700_LC.1
LjG1.1_chr3	PGSB	exon	93075067	93076837	.	-	.	ID=LotjaGi3g1v0513700_LC.1.exon.27;Parent=LotjaGi3g1v0513700_LC.1
LjG1.1_chr3	PGSB	CDS	93075067	93076837	.	-	0	ID=LotjaGi3g1v0513700_LC.1.CDS.27;Parent=LotjaGi3g1v0513700_LC.1
LjG1.1_chr3	PGSB	five_prime_UTR	93075067	93076837	.	-	.	ID=LotjaGi3g1v0513700_LC.1.five_prime_UTR.15;Parent=LotjaGi3g1v0513700_LC.1
LjG1.1_chr3	PGSB	exon	93076923	93076982	.	-	.	ID=LotjaGi3g1v0513700_LC.1.exon.28;Parent=LotjaGi3g1v0513700_LC.1
LjG1.1_chr3	PGSB	CDS	93076923	93076982	.	-	0	ID=LotjaGi3g1v0513700_LC.1.CDS.28;Parent=LotjaGi3g1v0513700_LC.1
LjG1.1_chr3	PGSB	five_prime_UTR	93076923	93076982	.	-	.	ID=LotjaGi3g1v0513700_LC.1.five_prime_UTR.16;Parent=LotjaGi3g1v0513700_LC.1
LjG1.1_chr3	PGSB	exon	93077221	93077292	.	-	.	ID=LotjaGi3g1v0513700_LC.1.exon.29;Parent=LotjaGi3g1v0513700_LC.1
LjG1.1_chr3	PGSB	CDS	93077221	93077292	.	-	0	ID=LotjaGi3g1v0513700_LC.1.CDS.29;Parent=LotjaGi3g1v0513700_LC.1
LjG1.1_chr3	PGSB	five_prime_UTR	93077221	93077292	.	-	.	ID=LotjaGi3g1v0513700_LC.1.five_prime_UTR.17;Parent=LotjaGi3g1v0513700_LC.1
LjG1.1_chr3	PGSB	exon	93077863	93077940	.	-	.	ID=LotjaGi3g1v0513700_LC.1.exon.30;Parent=LotjaGi3g1v0513700_LC.1
LjG1.1_chr3	PGSB	CDS	93077863	93077940	.	-	0	ID=LotjaGi3g1v0513700_LC.1.CDS.30;Parent=LotjaGi3g1v0513700_LC.1
LjG1.1_chr3	PGSB	five_prime_UTR	93077863	93077940	.	-	.	ID=LotjaGi3g1v0513700_LC.1.five_prime_UTR.18;Parent=LotjaGi3g1v0513700_LC.1
LjG1.1_chr3	PGSB	exon	93078115	93078243	.	-	.	ID=LotjaGi3g1v0513700_LC.1.exon.31;Parent=LotjaGi3g1v0513700_LC.1
LjG1.1_chr3	PGSB	CDS	93078115	93078243	.	-	0	ID=LotjaGi3g1v0513700_LC.1.CDS.31;Parent=LotjaGi3g1v0513700_LC.1
LjG1.1_chr3	PGSB	five_prime_UTR	93078115	93078243	.	-	.	ID=LotjaGi3g1v0513700_LC.1.five_prime_UTR.19;Parent=LotjaGi3g1v0513700_LC.1
LjG1.1_chr3	PGSB	exon	93078473	93078583	.	-	.	ID=LotjaGi3g1v0513700_LC.1.exon.32;Parent=LotjaGi3g1v0513700_LC.1
LjG1.1_chr3	PGSB	CDS	93078473	93078583	.	-	0	ID=LotjaGi3g1v0513700_LC.1.CDS.32;Parent=LotjaGi3g1v0513700_LC.1
LjG1.1_chr3	PGSB	five_prime_UTR	93078473	93078583	.	-	.	ID=LotjaGi3g1v0513700_LC.1.five_prime_UTR.20;Parent=LotjaGi3g1v0513700_LC.1
LjG1.1_chr3	PGSB	exon	93078681	93078749	.	-	.	ID=LotjaGi3g1v0513700_LC.1.exon.33;Parent=LotjaGi3g1v0513700_LC.1
LjG1.1_chr3	PGSB	CDS	93078681	93078749	.	-	0	ID=LotjaGi3g1v0513700_LC.1.CDS.33;Parent=LotjaGi3g1v0513700_LC.1
LjG1.1_chr3	PGSB	five_prime_UTR	93078681	93078749	.	-	.	ID=LotjaGi3g1v0513700_LC.1.five_prime_UTR.21;Parent=LotjaGi3g1v0513700_LC.1
LjG1.1_chr3	PGSB	exon	93078852	93078989	.	-	.	ID=LotjaGi3g1v0513700_LC.1.exon.34;Parent=LotjaGi3g1v0513700_LC.1
LjG1.1_chr3	PGSB	CDS	93078852	93078989	.	-	0	ID=LotjaGi3g1v0513700_LC.1.CDS.34;Parent=LotjaGi3g1v0513700_LC.1
LjG1.1_chr3	PGSB	five_prime_UTR	93078852	93078989	.	-	.	ID=LotjaGi3g1v0513700_LC.1.five_prime_UTR.22;Parent=LotjaGi3g1v0513700_LC.1
LjG1.1_chr3	PGSB	exon	93079104	93079242	.	-	.	ID=LotjaGi3g1v0513700_LC.1.exon.35;Parent=LotjaGi3g1v0513700_LC.1
LjG1.1_chr3	PGSB	CDS	93079104	93079242	.	-	1	ID=LotjaGi3g1v0513700_LC.1.CDS.35;Parent=LotjaGi3g1v0513700_LC.1
LjG1.1_chr3	PGSB	five_prime_UTR	93079104	93079242	.	-	.	ID=LotjaGi3g1v0513700_LC.1.five_prime_UTR.23;Parent=LotjaGi3g1v0513700_LC.1
LjG1.1_chr3	PGSB	exon	93079848	93079903	.	-	.	ID=LotjaGi3g1v0513700_LC.1.exon.36;Parent=LotjaGi3g1v0513700_LC.1
LjG1.1_chr3	PGSB	CDS	93079848	93079903	.	-	0	ID=LotjaGi3g1v0513700_LC.1.CDS.36;Parent=LotjaGi3g1v0513700_LC.1
LjG1.1_chr3	PGSB	five_prime_UTR	93079848	93079903	.	-	.	ID=LotjaGi3g1v0513700_LC.1.five_prime_UTR.24;Parent=LotjaGi3g1v0513700_LC.1
LjG1.1_chr3	PGSB	exon	93080188	93080243	.	-	.	ID=LotjaGi3g1v0513700_LC.1.exon.37;Parent=LotjaGi3g1v0513700_LC.1
LjG1.1_chr3	PGSB	CDS	93080188	93080243	.	-	2	ID=LotjaGi3g1v0513700_LC.1.CDS.37;Parent=LotjaGi3g1v0513700_LC.1
LjG1.1_chr3	PGSB	five_prime_UTR	93080188	93080243	.	-	.	ID=LotjaGi3g1v0513700_LC.1.five_prime_UTR.25;Parent=LotjaGi3g1v0513700_LC.1
LjG1.1_chr3	PGSB	exon	93080373	93080481	.	-	.	ID=LotjaGi3g1v0513700_LC.1.exon.38;Parent=LotjaGi3g1v0513700_LC.1
LjG1.1_chr3	PGSB	CDS	93080373	93080481	.	-	0	ID=LotjaGi3g1v0513700_LC.1.CDS.38;Parent=LotjaGi3g1v0513700_LC.1
LjG1.1_chr3	PGSB	five_prime_UTR	93080373	93080481	.	-	.	ID=LotjaGi3g1v0513700_LC.1.five_prime_UTR.26;Parent=LotjaGi3g1v0513700_LC.1
LjG1.1_chr3	PGSB	exon	93081201	93081295	.	-	.	ID=LotjaGi3g1v0513700_LC.1.exon.39;Parent=LotjaGi3g1v0513700_LC.1
LjG1.1_chr3	PGSB	CDS	93081201	93081295	.	-	2	ID=LotjaGi3g1v0513700_LC.1.CDS.39;Parent=LotjaGi3g1v0513700_LC.1
LjG1.1_chr3	PGSB	five_prime_UTR	93081201	93081295	.	-	.	ID=LotjaGi3g1v0513700_LC.1.five_prime_UTR.27;Parent=LotjaGi3g1v0513700_LC.1
LjG1.1_chr3	PGSB	CDS	93081418	93081961	.	-	0	ID=LotjaGi3g1v0513700_LC.1.CDS.40;Parent=LotjaGi3g1v0513700_LC.1
LjG1.1_chr3	PGSB	exon	93081418	93081981	.	-	.	ID=LotjaGi3g1v0513700_LC.1.exon.40;Parent=LotjaGi3g1v0513700_LC.1
LjG1.1_chr3	PGSB	five_prime_UTR	93081418	93081981	.	-	.	ID=LotjaGi3g1v0513700_LC.1.five_prime_UTR.28;Parent=LotjaGi3g1v0513700_LC.1
###
LjG1.1_chr3	PGSB	gene	93106134	93113108	.	+	.	ID=LotjaGi3g1v0513800
LjG1.1_chr3	PGSB	five_prime_UTR	93106134	93106601	.	+	.	ID=LotjaGi3g1v0513800.1.five_prime_UTR.1;Parent=LotjaGi3g1v0513800.1
LjG1.1_chr3	PGSB	exon	93106134	93106796	.	+	.	ID=LotjaGi3g1v0513800.1.exon.1;Parent=LotjaGi3g1v0513800.1
LjG1.1_chr3	PGSB	CDS	93106602	93106796	.	+	0	ID=LotjaGi3g1v0513800.1.CDS.1;Parent=LotjaGi3g1v0513800.1
LjG1.1_chr3	PGSB	exon	93106904	93106946	.	+	.	ID=LotjaGi3g1v0513800.1.exon.2;Parent=LotjaGi3g1v0513800.1
LjG1.1_chr3	PGSB	CDS	93106904	93106946	.	+	0	ID=LotjaGi3g1v0513800.1.CDS.2;Parent=LotjaGi3g1v0513800.1
LjG1.1_chr3	PGSB	exon	93107496	93107585	.	+	.	ID=LotjaGi3g1v0513800.1.exon.3;Parent=LotjaGi3g1v0513800.1
LjG1.1_chr3	PGSB	CDS	93107496	93107585	.	+	2	ID=LotjaGi3g1v0513800.1.CDS.3;Parent=LotjaGi3g1v0513800.1
LjG1.1_chr3	PGSB	exon	93107926	93108001	.	+	.	ID=LotjaGi3g1v0513800.1.exon.4;Parent=LotjaGi3g1v0513800.1
LjG1.1_chr3	PGSB	CDS	93107926	93108001	.	+	2	ID=LotjaGi3g1v0513800.1.CDS.4;Parent=LotjaGi3g1v0513800.1
LjG1.1_chr3	PGSB	exon	93108727	93108796	.	+	.	ID=LotjaGi3g1v0513800.1.exon.5;Parent=LotjaGi3g1v0513800.1
LjG1.1_chr3	PGSB	CDS	93108727	93108796	.	+	1	ID=LotjaGi3g1v0513800.1.CDS.5;Parent=LotjaGi3g1v0513800.1
LjG1.1_chr3	PGSB	exon	93109187	93109330	.	+	.	ID=LotjaGi3g1v0513800.1.exon.6;Parent=LotjaGi3g1v0513800.1
LjG1.1_chr3	PGSB	CDS	93109187	93109330	.	+	0	ID=LotjaGi3g1v0513800.1.CDS.6;Parent=LotjaGi3g1v0513800.1
LjG1.1_chr3	PGSB	exon	93109409	93109513	.	+	.	ID=LotjaGi3g1v0513800.1.exon.7;Parent=LotjaGi3g1v0513800.1
LjG1.1_chr3	PGSB	CDS	93109409	93109513	.	+	0	ID=LotjaGi3g1v0513800.1.CDS.7;Parent=LotjaGi3g1v0513800.1
LjG1.1_chr3	PGSB	exon	93109739	93109885	.	+	.	ID=LotjaGi3g1v0513800.1.exon.8;Parent=LotjaGi3g1v0513800.1
LjG1.1_chr3	PGSB	CDS	93109739	93109885	.	+	0	ID=LotjaGi3g1v0513800.1.CDS.8;Parent=LotjaGi3g1v0513800.1
LjG1.1_chr3	PGSB	exon	93110690	93110765	.	+	.	ID=LotjaGi3g1v0513800.1.exon.9;Parent=LotjaGi3g1v0513800.1
LjG1.1_chr3	PGSB	CDS	93110690	93110765	.	+	0	ID=LotjaGi3g1v0513800.1.CDS.9;Parent=LotjaGi3g1v0513800.1
LjG1.1_chr3	PGSB	exon	93111368	93111456	.	+	.	ID=LotjaGi3g1v0513800.1.exon.10;Parent=LotjaGi3g1v0513800.1
LjG1.1_chr3	PGSB	CDS	93111368	93111456	.	+	2	ID=LotjaGi3g1v0513800.1.CDS.10;Parent=LotjaGi3g1v0513800.1
LjG1.1_chr3	PGSB	exon	93112191	93112282	.	+	.	ID=LotjaGi3g1v0513800.1.exon.11;Parent=LotjaGi3g1v0513800.1
LjG1.1_chr3	PGSB	CDS	93112191	93112282	.	+	0	ID=LotjaGi3g1v0513800.1.CDS.11;Parent=LotjaGi3g1v0513800.1
LjG1.1_chr3	PGSB	exon	93112367	93112412	.	+	.	ID=LotjaGi3g1v0513800.1.exon.12;Parent=LotjaGi3g1v0513800.1
LjG1.1_chr3	PGSB	CDS	93112367	93112412	.	+	1	ID=LotjaGi3g1v0513800.1.CDS.12;Parent=LotjaGi3g1v0513800.1
LjG1.1_chr3	PGSB	CDS	93112489	93112557	.	+	0	ID=LotjaGi3g1v0513800.1.CDS.13;Parent=LotjaGi3g1v0513800.1
LjG1.1_chr3	PGSB	exon	93112489	93113108	.	+	.	ID=LotjaGi3g1v0513800.1.exon.13;Parent=LotjaGi3g1v0513800.1
LjG1.1_chr3	PGSB	three_prime_UTR	93112558	93113108	.	+	.	ID=LotjaGi3g1v0513800.1.three_prime_UTR.2;Parent=LotjaGi3g1v0513800.1
###
LjG1.1_chr3	PGSB	gene	93113171	93120398	.	-	.	ID=LotjaGi3g1v0513900
LjG1.1_chr3	PGSB	three_prime_UTR	93113171	93113728	.	-	.	ID=LotjaGi3g1v0513900.1.three_prime_UTR.1;Parent=LotjaGi3g1v0513900.1
LjG1.1_chr3	PGSB	exon	93113171	93113845	.	-	.	ID=LotjaGi3g1v0513900.1.exon.1;Parent=LotjaGi3g1v0513900.1
LjG1.1_chr3	PGSB	CDS	93113729	93113845	.	-	0	ID=LotjaGi3g1v0513900.1.CDS.1;Parent=LotjaGi3g1v0513900.1
LjG1.1_chr3	PGSB	exon	93114671	93114745	.	-	.	ID=LotjaGi3g1v0513900.1.exon.2;Parent=LotjaGi3g1v0513900.1
LjG1.1_chr3	PGSB	CDS	93114671	93114745	.	-	0	ID=LotjaGi3g1v0513900.1.CDS.2;Parent=LotjaGi3g1v0513900.1
LjG1.1_chr3	PGSB	exon	93114851	93115003	.	-	.	ID=LotjaGi3g1v0513900.1.exon.3;Parent=LotjaGi3g1v0513900.1
LjG1.1_chr3	PGSB	CDS	93114851	93115003	.	-	0	ID=LotjaGi3g1v0513900.1.CDS.3;Parent=LotjaGi3g1v0513900.1
LjG1.1_chr3	PGSB	exon	93115131	93115193	.	-	.	ID=LotjaGi3g1v0513900.1.exon.4;Parent=LotjaGi3g1v0513900.1
LjG1.1_chr3	PGSB	CDS	93115131	93115193	.	-	0	ID=LotjaGi3g1v0513900.1.CDS.4;Parent=LotjaGi3g1v0513900.1
LjG1.1_chr3	PGSB	exon	93115310	93115510	.	-	.	ID=LotjaGi3g1v0513900.1.exon.5;Parent=LotjaGi3g1v0513900.1
LjG1.1_chr3	PGSB	CDS	93115310	93115510	.	-	0	ID=LotjaGi3g1v0513900.1.CDS.5;Parent=LotjaGi3g1v0513900.1
LjG1.1_chr3	PGSB	exon	93115655	93115756	.	-	.	ID=LotjaGi3g1v0513900.1.exon.6;Parent=LotjaGi3g1v0513900.1
LjG1.1_chr3	PGSB	CDS	93115655	93115756	.	-	0	ID=LotjaGi3g1v0513900.1.CDS.6;Parent=LotjaGi3g1v0513900.1
LjG1.1_chr3	PGSB	exon	93118088	93118239	.	-	.	ID=LotjaGi3g1v0513900.1.exon.7;Parent=LotjaGi3g1v0513900.1
LjG1.1_chr3	PGSB	CDS	93118088	93118239	.	-	2	ID=LotjaGi3g1v0513900.1.CDS.7;Parent=LotjaGi3g1v0513900.1
LjG1.1_chr3	PGSB	exon	93118339	93118408	.	-	.	ID=LotjaGi3g1v0513900.1.exon.8;Parent=LotjaGi3g1v0513900.1
LjG1.1_chr3	PGSB	CDS	93118339	93118408	.	-	0	ID=LotjaGi3g1v0513900.1.CDS.8;Parent=LotjaGi3g1v0513900.1
LjG1.1_chr3	PGSB	exon	93118513	93118635	.	-	.	ID=LotjaGi3g1v0513900.1.exon.9;Parent=LotjaGi3g1v0513900.1
LjG1.1_chr3	PGSB	CDS	93118513	93118635	.	-	0	ID=LotjaGi3g1v0513900.1.CDS.9;Parent=LotjaGi3g1v0513900.1
LjG1.1_chr3	PGSB	CDS	93119054	93119113	.	-	0	ID=LotjaGi3g1v0513900.1.CDS.10;Parent=LotjaGi3g1v0513900.1
LjG1.1_chr3	PGSB	exon	93119054	93119237	.	-	.	ID=LotjaGi3g1v0513900.1.exon.10;Parent=LotjaGi3g1v0513900.1
LjG1.1_chr3	PGSB	five_prime_UTR	93119114	93119237	.	-	.	ID=LotjaGi3g1v0513900.1.five_prime_UTR.2;Parent=LotjaGi3g1v0513900.1
LjG1.1_chr3	PGSB	exon	93120168	93120398	.	-	.	ID=LotjaGi3g1v0513900.1.exon.11;Parent=LotjaGi3g1v0513900.1
LjG1.1_chr3	PGSB	five_prime_UTR	93120168	93120398	.	-	.	ID=LotjaGi3g1v0513900.1.five_prime_UTR.3;Parent=LotjaGi3g1v0513900.1
###
LjG1.1_chr3	PGSB	gene	93123797	93126072	.	+	.	ID=LotjaGi3g1v0514000
LjG1.1_chr3	PGSB	exon	93123797	93123976	.	+	.	ID=LotjaGi3g1v0514000.1.exon.1;Parent=LotjaGi3g1v0514000.1
LjG1.1_chr3	PGSB	five_prime_UTR	93123797	93123976	.	+	.	ID=LotjaGi3g1v0514000.1.five_prime_UTR.1;Parent=LotjaGi3g1v0514000.1
LjG1.1_chr3	PGSB	five_prime_UTR	93124079	93124098	.	+	.	ID=LotjaGi3g1v0514000.1.five_prime_UTR.2;Parent=LotjaGi3g1v0514000.1
LjG1.1_chr3	PGSB	exon	93124079	93124416	.	+	.	ID=LotjaGi3g1v0514000.1.exon.2;Parent=LotjaGi3g1v0514000.1
LjG1.1_chr3	PGSB	CDS	93124099	93124416	.	+	0	ID=LotjaGi3g1v0514000.1.CDS.1;Parent=LotjaGi3g1v0514000.1
LjG1.1_chr3	PGSB	CDS	93124509	93125102	.	+	0	ID=LotjaGi3g1v0514000.1.CDS.2;Parent=LotjaGi3g1v0514000.1
LjG1.1_chr3	PGSB	exon	93124509	93126072	.	+	.	ID=LotjaGi3g1v0514000.1.exon.3;Parent=LotjaGi3g1v0514000.1
LjG1.1_chr3	PGSB	three_prime_UTR	93125103	93126072	.	+	.	ID=LotjaGi3g1v0514000.1.three_prime_UTR.3;Parent=LotjaGi3g1v0514000.1
###
LjG1.1_chr3	PGSB	gene	93129282	93133732	.	+	.	ID=LotjaGi3g1v0514100
LjG1.1_chr3	PGSB	five_prime_UTR	93129302	93129385	.	+	.	ID=LotjaGi3g1v0514100.2.five_prime_UTR.1;Parent=LotjaGi3g1v0514100.2
LjG1.1_chr3	PGSB	exon	93129302	93129629	.	+	.	ID=LotjaGi3g1v0514100.2.exon.1;Parent=LotjaGi3g1v0514100.2
LjG1.1_chr3	PGSB	CDS	93129386	93129629	.	+	0	ID=LotjaGi3g1v0514100.2.CDS.1;Parent=LotjaGi3g1v0514100.2
LjG1.1_chr3	PGSB	exon	93130951	93131120	.	+	.	ID=LotjaGi3g1v0514100.2.exon.2;Parent=LotjaGi3g1v0514100.2
LjG1.1_chr3	PGSB	CDS	93130951	93131120	.	+	2	ID=LotjaGi3g1v0514100.2.CDS.2;Parent=LotjaGi3g1v0514100.2
LjG1.1_chr3	PGSB	exon	93131427	93131496	.	+	.	ID=LotjaGi3g1v0514100.2.exon.3;Parent=LotjaGi3g1v0514100.2
LjG1.1_chr3	PGSB	CDS	93131427	93131496	.	+	0	ID=LotjaGi3g1v0514100.2.CDS.3;Parent=LotjaGi3g1v0514100.2
LjG1.1_chr3	PGSB	exon	93132700	93132772	.	+	.	ID=LotjaGi3g1v0514100.2.exon.4;Parent=LotjaGi3g1v0514100.2
LjG1.1_chr3	PGSB	CDS	93132700	93132772	.	+	2	ID=LotjaGi3g1v0514100.2.CDS.4;Parent=LotjaGi3g1v0514100.2
LjG1.1_chr3	PGSB	CDS	93133017	93133128	.	+	1	ID=LotjaGi3g1v0514100.2.CDS.5;Parent=LotjaGi3g1v0514100.2
LjG1.1_chr3	PGSB	exon	93133017	93133554	.	+	.	ID=LotjaGi3g1v0514100.2.exon.5;Parent=LotjaGi3g1v0514100.2
LjG1.1_chr3	PGSB	three_prime_UTR	93133129	93133554	.	+	.	ID=LotjaGi3g1v0514100.2.three_prime_UTR.2;Parent=LotjaGi3g1v0514100.2
###
LjG1.1_chr3	PGSB	gene	93134639	93140920	.	+	.	ID=LotjaGi3g1v0514200
LjG1.1_chr3	PGSB	five_prime_UTR	93134654	93134690	.	+	.	ID=LotjaGi3g1v0514200.2.five_prime_UTR.1;Parent=LotjaGi3g1v0514200.2
LjG1.1_chr3	PGSB	exon	93134654	93134910	.	+	.	ID=LotjaGi3g1v0514200.2.exon.1;Parent=LotjaGi3g1v0514200.2
LjG1.1_chr3	PGSB	CDS	93134691	93134910	.	+	0	ID=LotjaGi3g1v0514200.2.CDS.1;Parent=LotjaGi3g1v0514200.2
LjG1.1_chr3	PGSB	exon	93136154	93136320	.	+	.	ID=LotjaGi3g1v0514200.2.exon.2;Parent=LotjaGi3g1v0514200.2
LjG1.1_chr3	PGSB	CDS	93136154	93136320	.	+	2	ID=LotjaGi3g1v0514200.2.CDS.2;Parent=LotjaGi3g1v0514200.2
LjG1.1_chr3	PGSB	exon	93136621	93136690	.	+	.	ID=LotjaGi3g1v0514200.2.exon.3;Parent=LotjaGi3g1v0514200.2
LjG1.1_chr3	PGSB	CDS	93136621	93136690	.	+	0	ID=LotjaGi3g1v0514200.2.CDS.3;Parent=LotjaGi3g1v0514200.2
LjG1.1_chr3	PGSB	exon	93137871	93137949	.	+	.	ID=LotjaGi3g1v0514200.2.exon.4;Parent=LotjaGi3g1v0514200.2
LjG1.1_chr3	PGSB	CDS	93137871	93137949	.	+	2	ID=LotjaGi3g1v0514200.2.CDS.4;Parent=LotjaGi3g1v0514200.2
LjG1.1_chr3	PGSB	CDS	93138073	93138184	.	+	1	ID=LotjaGi3g1v0514200.2.CDS.5;Parent=LotjaGi3g1v0514200.2
LjG1.1_chr3	PGSB	exon	93138073	93138788	.	+	.	ID=LotjaGi3g1v0514200.2.exon.5;Parent=LotjaGi3g1v0514200.2
LjG1.1_chr3	PGSB	three_prime_UTR	93138185	93138788	.	+	.	ID=LotjaGi3g1v0514200.2.three_prime_UTR.2;Parent=LotjaGi3g1v0514200.2
###
LjG1.1_chr3	PGSB	gene	93141391	93143077	.	+	.	ID=LotjaGi3g1v0514300
LjG1.1_chr3	PGSB	five_prime_UTR	93141391	93141411	.	+	.	ID=LotjaGi3g1v0514300.1.five_prime_UTR.1;Parent=LotjaGi3g1v0514300.1
LjG1.1_chr3	PGSB	exon	93141391	93141534	.	+	.	ID=LotjaGi3g1v0514300.1.exon.1;Parent=LotjaGi3g1v0514300.1
LjG1.1_chr3	PGSB	CDS	93141412	93141534	.	+	0	ID=LotjaGi3g1v0514300.1.CDS.1;Parent=LotjaGi3g1v0514300.1
LjG1.1_chr3	PGSB	exon	93141628	93141681	.	+	.	ID=LotjaGi3g1v0514300.1.exon.2;Parent=LotjaGi3g1v0514300.1
LjG1.1_chr3	PGSB	CDS	93141628	93141681	.	+	0	ID=LotjaGi3g1v0514300.1.CDS.2;Parent=LotjaGi3g1v0514300.1
LjG1.1_chr3	PGSB	exon	93141772	93141864	.	+	.	ID=LotjaGi3g1v0514300.1.exon.3;Parent=LotjaGi3g1v0514300.1
LjG1.1_chr3	PGSB	CDS	93141772	93141864	.	+	0	ID=LotjaGi3g1v0514300.1.CDS.3;Parent=LotjaGi3g1v0514300.1
LjG1.1_chr3	PGSB	exon	93141960	93142052	.	+	.	ID=LotjaGi3g1v0514300.1.exon.4;Parent=LotjaGi3g1v0514300.1
LjG1.1_chr3	PGSB	CDS	93141960	93142052	.	+	0	ID=LotjaGi3g1v0514300.1.CDS.4;Parent=LotjaGi3g1v0514300.1
LjG1.1_chr3	PGSB	exon	93142146	93142250	.	+	.	ID=LotjaGi3g1v0514300.1.exon.5;Parent=LotjaGi3g1v0514300.1
LjG1.1_chr3	PGSB	CDS	93142146	93142250	.	+	0	ID=LotjaGi3g1v0514300.1.CDS.5;Parent=LotjaGi3g1v0514300.1
LjG1.1_chr3	PGSB	exon	93142339	93142437	.	+	.	ID=LotjaGi3g1v0514300.1.exon.6;Parent=LotjaGi3g1v0514300.1
LjG1.1_chr3	PGSB	CDS	93142339	93142437	.	+	0	ID=LotjaGi3g1v0514300.1.CDS.6;Parent=LotjaGi3g1v0514300.1
LjG1.1_chr3	PGSB	CDS	93142673	93142921	.	+	0	ID=LotjaGi3g1v0514300.1.CDS.7;Parent=LotjaGi3g1v0514300.1
LjG1.1_chr3	PGSB	exon	93142673	93143077	.	+	.	ID=LotjaGi3g1v0514300.1.exon.7;Parent=LotjaGi3g1v0514300.1
LjG1.1_chr3	PGSB	three_prime_UTR	93142922	93143077	.	+	.	ID=LotjaGi3g1v0514300.1.three_prime_UTR.2;Parent=LotjaGi3g1v0514300.1
###
LjG1.1_chr3	PGSB	gene	93144990	93149799	.	+	.	ID=LotjaGi3g1v0514400
LjG1.1_chr3	PGSB	five_prime_UTR	93144990	93145156	.	+	.	ID=LotjaGi3g1v0514400.1.five_prime_UTR.1;Parent=LotjaGi3g1v0514400.1
LjG1.1_chr3	PGSB	exon	93144990	93145570	.	+	.	ID=LotjaGi3g1v0514400.1.exon.1;Parent=LotjaGi3g1v0514400.1
LjG1.1_chr3	PGSB	CDS	93145157	93145570	.	+	0	ID=LotjaGi3g1v0514400.1.CDS.1;Parent=LotjaGi3g1v0514400.1
LjG1.1_chr3	PGSB	exon	93147371	93147670	.	+	.	ID=LotjaGi3g1v0514400.1.exon.2;Parent=LotjaGi3g1v0514400.1
LjG1.1_chr3	PGSB	CDS	93147371	93147670	.	+	0	ID=LotjaGi3g1v0514400.1.CDS.2;Parent=LotjaGi3g1v0514400.1
LjG1.1_chr3	PGSB	exon	93148163	93148324	.	+	.	ID=LotjaGi3g1v0514400.1.exon.3;Parent=LotjaGi3g1v0514400.1
LjG1.1_chr3	PGSB	CDS	93148163	93148324	.	+	0	ID=LotjaGi3g1v0514400.1.CDS.3;Parent=LotjaGi3g1v0514400.1
LjG1.1_chr3	PGSB	CDS	93148656	93149264	.	+	0	ID=LotjaGi3g1v0514400.1.CDS.4;Parent=LotjaGi3g1v0514400.1
LjG1.1_chr3	PGSB	exon	93148656	93149799	.	+	.	ID=LotjaGi3g1v0514400.1.exon.4;Parent=LotjaGi3g1v0514400.1
LjG1.1_chr3	PGSB	three_prime_UTR	93149265	93149799	.	+	.	ID=LotjaGi3g1v0514400.1.three_prime_UTR.2;Parent=LotjaGi3g1v0514400.1
###
LjG1.1_chr3	PGSB	gene	93150018	93162693	.	-	.	ID=LotjaGi3g1v0514500
LjG1.1_chr3	PGSB	three_prime_UTR	93150018	93150187	.	-	.	ID=LotjaGi3g1v0514500.1.three_prime_UTR.1;Parent=LotjaGi3g1v0514500.1
LjG1.1_chr3	PGSB	exon	93150018	93150775	.	-	.	ID=LotjaGi3g1v0514500.1.exon.1;Parent=LotjaGi3g1v0514500.1
LjG1.1_chr3	PGSB	CDS	93150188	93150775	.	-	0	ID=LotjaGi3g1v0514500.1.CDS.1;Parent=LotjaGi3g1v0514500.1
LjG1.1_chr3	PGSB	exon	93151888	93152021	.	-	.	ID=LotjaGi3g1v0514500.1.exon.2;Parent=LotjaGi3g1v0514500.1
LjG1.1_chr3	PGSB	CDS	93151888	93152021	.	-	2	ID=LotjaGi3g1v0514500.1.CDS.2;Parent=LotjaGi3g1v0514500.1
LjG1.1_chr3	PGSB	exon	93152139	93152915	.	-	.	ID=LotjaGi3g1v0514500.1.exon.3;Parent=LotjaGi3g1v0514500.1
LjG1.1_chr3	PGSB	CDS	93152139	93152915	.	-	2	ID=LotjaGi3g1v0514500.1.CDS.3;Parent=LotjaGi3g1v0514500.1
LjG1.1_chr3	PGSB	CDS	93153406	93154018	.	-	0	ID=LotjaGi3g1v0514500.1.CDS.4;Parent=LotjaGi3g1v0514500.1
LjG1.1_chr3	PGSB	exon	93153406	93158099	.	-	.	ID=LotjaGi3g1v0514500.1.exon.4;Parent=LotjaGi3g1v0514500.1
LjG1.1_chr3	PGSB	five_prime_UTR	93154019	93158099	.	-	.	ID=LotjaGi3g1v0514500.1.five_prime_UTR.2;Parent=LotjaGi3g1v0514500.1
###
LjG1.1_chr3	PGSB	gene	93174492	93179123	.	+	.	ID=LotjaGi3g1v0514600
LjG1.1_chr3	PGSB	five_prime_UTR	93174492	93174858	.	+	.	ID=LotjaGi3g1v0514600.1.five_prime_UTR.1;Parent=LotjaGi3g1v0514600.1
LjG1.1_chr3	PGSB	exon	93174492	93175041	.	+	.	ID=LotjaGi3g1v0514600.1.exon.1;Parent=LotjaGi3g1v0514600.1
LjG1.1_chr3	PGSB	CDS	93174859	93175041	.	+	0	ID=LotjaGi3g1v0514600.1.CDS.1;Parent=LotjaGi3g1v0514600.1
LjG1.1_chr3	PGSB	exon	93175880	93176149	.	+	.	ID=LotjaGi3g1v0514600.1.exon.2;Parent=LotjaGi3g1v0514600.1
LjG1.1_chr3	PGSB	CDS	93175880	93176149	.	+	0	ID=LotjaGi3g1v0514600.1.CDS.2;Parent=LotjaGi3g1v0514600.1
LjG1.1_chr3	PGSB	exon	93177232	93177341	.	+	.	ID=LotjaGi3g1v0514600.1.exon.3;Parent=LotjaGi3g1v0514600.1
LjG1.1_chr3	PGSB	CDS	93177232	93177341	.	+	0	ID=LotjaGi3g1v0514600.1.CDS.3;Parent=LotjaGi3g1v0514600.1
LjG1.1_chr3	PGSB	exon	93177467	93177557	.	+	.	ID=LotjaGi3g1v0514600.1.exon.4;Parent=LotjaGi3g1v0514600.1
LjG1.1_chr3	PGSB	CDS	93177467	93177557	.	+	1	ID=LotjaGi3g1v0514600.1.CDS.4;Parent=LotjaGi3g1v0514600.1
LjG1.1_chr3	PGSB	exon	93177886	93178155	.	+	.	ID=LotjaGi3g1v0514600.1.exon.5;Parent=LotjaGi3g1v0514600.1
LjG1.1_chr3	PGSB	CDS	93177886	93178155	.	+	0	ID=LotjaGi3g1v0514600.1.CDS.5;Parent=LotjaGi3g1v0514600.1
LjG1.1_chr3	PGSB	CDS	93178442	93178720	.	+	0	ID=LotjaGi3g1v0514600.1.CDS.6;Parent=LotjaGi3g1v0514600.1
LjG1.1_chr3	PGSB	exon	93178442	93179123	.	+	.	ID=LotjaGi3g1v0514600.1.exon.6;Parent=LotjaGi3g1v0514600.1
LjG1.1_chr3	PGSB	three_prime_UTR	93178721	93179123	.	+	.	ID=LotjaGi3g1v0514600.1.three_prime_UTR.2;Parent=LotjaGi3g1v0514600.1
###
LjG1.1_chr3	PGSB	gene	93182946	93189718	.	+	.	ID=LotjaGi3g1v0514700
LjG1.1_chr3	PGSB	exon	93182946	93183144	.	+	.	ID=LotjaGi3g1v0514700.1.exon.1;Parent=LotjaGi3g1v0514700.1
LjG1.1_chr3	PGSB	five_prime_UTR	93182946	93183144	.	+	.	ID=LotjaGi3g1v0514700.1.five_prime_UTR.1;Parent=LotjaGi3g1v0514700.1
LjG1.1_chr3	PGSB	five_prime_UTR	93184087	93184177	.	+	.	ID=LotjaGi3g1v0514700.1.five_prime_UTR.2;Parent=LotjaGi3g1v0514700.1
LjG1.1_chr3	PGSB	exon	93184087	93184397	.	+	.	ID=LotjaGi3g1v0514700.1.exon.2;Parent=LotjaGi3g1v0514700.1
LjG1.1_chr3	PGSB	CDS	93184178	93184397	.	+	0	ID=LotjaGi3g1v0514700.1.CDS.1;Parent=LotjaGi3g1v0514700.1
LjG1.1_chr3	PGSB	exon	93184682	93184771	.	+	.	ID=LotjaGi3g1v0514700.1.exon.3;Parent=LotjaGi3g1v0514700.1
LjG1.1_chr3	PGSB	CDS	93184682	93184771	.	+	2	ID=LotjaGi3g1v0514700.1.CDS.2;Parent=LotjaGi3g1v0514700.1
LjG1.1_chr3	PGSB	exon	93184858	93184958	.	+	.	ID=LotjaGi3g1v0514700.1.exon.4;Parent=LotjaGi3g1v0514700.1
LjG1.1_chr3	PGSB	CDS	93184858	93184958	.	+	2	ID=LotjaGi3g1v0514700.1.CDS.3;Parent=LotjaGi3g1v0514700.1
LjG1.1_chr3	PGSB	exon	93185067	93185180	.	+	.	ID=LotjaGi3g1v0514700.1.exon.5;Parent=LotjaGi3g1v0514700.1
LjG1.1_chr3	PGSB	CDS	93185067	93185180	.	+	0	ID=LotjaGi3g1v0514700.1.CDS.4;Parent=LotjaGi3g1v0514700.1
LjG1.1_chr3	PGSB	exon	93185270	93185351	.	+	.	ID=LotjaGi3g1v0514700.1.exon.6;Parent=LotjaGi3g1v0514700.1
LjG1.1_chr3	PGSB	CDS	93185270	93185351	.	+	0	ID=LotjaGi3g1v0514700.1.CDS.5;Parent=LotjaGi3g1v0514700.1
LjG1.1_chr3	PGSB	exon	93185431	93185498	.	+	.	ID=LotjaGi3g1v0514700.1.exon.7;Parent=LotjaGi3g1v0514700.1
LjG1.1_chr3	PGSB	CDS	93185431	93185498	.	+	2	ID=LotjaGi3g1v0514700.1.CDS.6;Parent=LotjaGi3g1v0514700.1
LjG1.1_chr3	PGSB	exon	93185579	93185644	.	+	.	ID=LotjaGi3g1v0514700.1.exon.8;Parent=LotjaGi3g1v0514700.1
LjG1.1_chr3	PGSB	CDS	93185579	93185644	.	+	0	ID=LotjaGi3g1v0514700.1.CDS.7;Parent=LotjaGi3g1v0514700.1
LjG1.1_chr3	PGSB	exon	93185739	93185863	.	+	.	ID=LotjaGi3g1v0514700.1.exon.9;Parent=LotjaGi3g1v0514700.1
LjG1.1_chr3	PGSB	CDS	93185739	93185863	.	+	0	ID=LotjaGi3g1v0514700.1.CDS.8;Parent=LotjaGi3g1v0514700.1
LjG1.1_chr3	PGSB	exon	93186076	93186412	.	+	.	ID=LotjaGi3g1v0514700.1.exon.10;Parent=LotjaGi3g1v0514700.1
LjG1.1_chr3	PGSB	CDS	93186076	93186412	.	+	1	ID=LotjaGi3g1v0514700.1.CDS.9;Parent=LotjaGi3g1v0514700.1
LjG1.1_chr3	PGSB	exon	93186615	93186716	.	+	.	ID=LotjaGi3g1v0514700.1.exon.11;Parent=LotjaGi3g1v0514700.1
LjG1.1_chr3	PGSB	CDS	93186615	93186716	.	+	0	ID=LotjaGi3g1v0514700.1.CDS.10;Parent=LotjaGi3g1v0514700.1
LjG1.1_chr3	PGSB	exon	93186837	93186963	.	+	.	ID=LotjaGi3g1v0514700.1.exon.12;Parent=LotjaGi3g1v0514700.1
LjG1.1_chr3	PGSB	CDS	93186837	93186963	.	+	0	ID=LotjaGi3g1v0514700.1.CDS.11;Parent=LotjaGi3g1v0514700.1
LjG1.1_chr3	PGSB	exon	93187082	93187635	.	+	.	ID=LotjaGi3g1v0514700.1.exon.13;Parent=LotjaGi3g1v0514700.1
LjG1.1_chr3	PGSB	CDS	93187082	93187635	.	+	2	ID=LotjaGi3g1v0514700.1.CDS.12;Parent=LotjaGi3g1v0514700.1
LjG1.1_chr3	PGSB	exon	93187923	93188236	.	+	.	ID=LotjaGi3g1v0514700.1.exon.14;Parent=LotjaGi3g1v0514700.1
LjG1.1_chr3	PGSB	CDS	93187923	93188236	.	+	0	ID=LotjaGi3g1v0514700.1.CDS.13;Parent=LotjaGi3g1v0514700.1
LjG1.1_chr3	PGSB	CDS	93188671	93188989	.	+	1	ID=LotjaGi3g1v0514700.1.CDS.14;Parent=LotjaGi3g1v0514700.1
LjG1.1_chr3	PGSB	exon	93188671	93189718	.	+	.	ID=LotjaGi3g1v0514700.1.exon.15;Parent=LotjaGi3g1v0514700.1
LjG1.1_chr3	PGSB	three_prime_UTR	93188990	93189718	.	+	.	ID=LotjaGi3g1v0514700.1.three_prime_UTR.3;Parent=LotjaGi3g1v0514700.1
###
LjG1.1_chr3	PGSB	gene	93190618	93194335	.	+	.	ID=LotjaGi3g1v0514800
LjG1.1_chr3	PGSB	five_prime_UTR	93190618	93190770	.	+	.	ID=LotjaGi3g1v0514800.1.five_prime_UTR.1;Parent=LotjaGi3g1v0514800.1
LjG1.1_chr3	PGSB	exon	93190618	93190893	.	+	.	ID=LotjaGi3g1v0514800.1.exon.1;Parent=LotjaGi3g1v0514800.1
LjG1.1_chr3	PGSB	CDS	93190771	93190893	.	+	0	ID=LotjaGi3g1v0514800.1.CDS.1;Parent=LotjaGi3g1v0514800.1
LjG1.1_chr3	PGSB	exon	93190990	93191031	.	+	.	ID=LotjaGi3g1v0514800.1.exon.2;Parent=LotjaGi3g1v0514800.1
LjG1.1_chr3	PGSB	CDS	93190990	93191031	.	+	0	ID=LotjaGi3g1v0514800.1.CDS.2;Parent=LotjaGi3g1v0514800.1
LjG1.1_chr3	PGSB	exon	93191189	93191270	.	+	.	ID=LotjaGi3g1v0514800.1.exon.3;Parent=LotjaGi3g1v0514800.1
LjG1.1_chr3	PGSB	CDS	93191189	93191270	.	+	0	ID=LotjaGi3g1v0514800.1.CDS.3;Parent=LotjaGi3g1v0514800.1
LjG1.1_chr3	PGSB	exon	93191587	93191642	.	+	.	ID=LotjaGi3g1v0514800.1.exon.4;Parent=LotjaGi3g1v0514800.1
LjG1.1_chr3	PGSB	CDS	93191587	93191642	.	+	2	ID=LotjaGi3g1v0514800.1.CDS.4;Parent=LotjaGi3g1v0514800.1
LjG1.1_chr3	PGSB	CDS	93192204	93192245	.	+	0	ID=LotjaGi3g1v0514800.1.CDS.5;Parent=LotjaGi3g1v0514800.1
LjG1.1_chr3	PGSB	exon	93192204	93192276	.	+	.	ID=LotjaGi3g1v0514800.1.exon.5;Parent=LotjaGi3g1v0514800.1
LjG1.1_chr3	PGSB	three_prime_UTR	93192246	93192276	.	+	.	ID=LotjaGi3g1v0514800.1.three_prime_UTR.2;Parent=LotjaGi3g1v0514800.1
LjG1.1_chr3	PGSB	exon	93193698	93194335	.	+	.	ID=LotjaGi3g1v0514800.1.exon.6;Parent=LotjaGi3g1v0514800.1
LjG1.1_chr3	PGSB	three_prime_UTR	93193698	93194335	.	+	.	ID=LotjaGi3g1v0514800.1.three_prime_UTR.3;Parent=LotjaGi3g1v0514800.1
###
LjG1.1_chr3	PGSB	gene	93202000	93205212	.	+	.	ID=LotjaGi3g1v0514900
LjG1.1_chr3	PGSB	five_prime_UTR	93202000	93202647	.	+	.	ID=LotjaGi3g1v0514900.1.five_prime_UTR.1;Parent=LotjaGi3g1v0514900.1
LjG1.1_chr3	PGSB	exon	93202000	93205212	.	+	.	ID=LotjaGi3g1v0514900.1.exon.1;Parent=LotjaGi3g1v0514900.1
LjG1.1_chr3	PGSB	CDS	93202648	93204786	.	+	0	ID=LotjaGi3g1v0514900.1.CDS.1;Parent=LotjaGi3g1v0514900.1
LjG1.1_chr3	PGSB	three_prime_UTR	93204787	93205212	.	+	.	ID=LotjaGi3g1v0514900.1.three_prime_UTR.2;Parent=LotjaGi3g1v0514900.1
###
LjG1.1_chr3	PGSB	gene	93213972	93223749	.	+	.	ID=LotjaGi3g1v0515000
LjG1.1_chr3	PGSB	five_prime_UTR	93213972	93214271	.	+	.	ID=LotjaGi3g1v0515000.1.five_prime_UTR.1;Parent=LotjaGi3g1v0515000.1
LjG1.1_chr3	PGSB	exon	93213972	93223749	.	+	.	ID=LotjaGi3g1v0515000.1.exon.1;Parent=LotjaGi3g1v0515000.1
LjG1.1_chr3	PGSB	CDS	93214272	93215774	.	+	0	ID=LotjaGi3g1v0515000.1.CDS.1;Parent=LotjaGi3g1v0515000.1
LjG1.1_chr3	PGSB	three_prime_UTR	93215775	93223749	.	+	.	ID=LotjaGi3g1v0515000.1.three_prime_UTR.2;Parent=LotjaGi3g1v0515000.1
###
LjG1.1_chr3	PGSB	gene	93225328	93235448	.	+	.	ID=LotjaGi3g1v0515100
LjG1.1_chr3	PGSB	exon	93232588	93232717	.	+	.	ID=LotjaGi3g1v0515100.2.exon.1;Parent=LotjaGi3g1v0515100.2
LjG1.1_chr3	PGSB	CDS	93232588	93232717	.	+	0	ID=LotjaGi3g1v0515100.2.CDS.1;Parent=LotjaGi3g1v0515100.2
LjG1.1_chr3	PGSB	exon	93232968	93233314	.	+	.	ID=LotjaGi3g1v0515100.2.exon.2;Parent=LotjaGi3g1v0515100.2
LjG1.1_chr3	PGSB	CDS	93232968	93233314	.	+	2	ID=LotjaGi3g1v0515100.2.CDS.2;Parent=LotjaGi3g1v0515100.2
LjG1.1_chr3	PGSB	exon	93234017	93235102	.	+	.	ID=LotjaGi3g1v0515100.2.exon.3;Parent=LotjaGi3g1v0515100.2
LjG1.1_chr3	PGSB	CDS	93234017	93235102	.	+	0	ID=LotjaGi3g1v0515100.2.CDS.3;Parent=LotjaGi3g1v0515100.2
###
LjG1.1_chr3	PGSB	gene	93236564	93242350	.	-	.	ID=LotjaGi3g1v0515200
LjG1.1_chr3	PGSB	three_prime_UTR	93236564	93236951	.	-	.	ID=LotjaGi3g1v0515200.1.three_prime_UTR.1;Parent=LotjaGi3g1v0515200.1
LjG1.1_chr3	PGSB	exon	93236564	93237053	.	-	.	ID=LotjaGi3g1v0515200.1.exon.1;Parent=LotjaGi3g1v0515200.1
LjG1.1_chr3	PGSB	CDS	93236952	93237053	.	-	0	ID=LotjaGi3g1v0515200.1.CDS.1;Parent=LotjaGi3g1v0515200.1
LjG1.1_chr3	PGSB	exon	93237144	93237283	.	-	.	ID=LotjaGi3g1v0515200.1.exon.2;Parent=LotjaGi3g1v0515200.1
LjG1.1_chr3	PGSB	CDS	93237144	93237283	.	-	2	ID=LotjaGi3g1v0515200.1.CDS.2;Parent=LotjaGi3g1v0515200.1
LjG1.1_chr3	PGSB	exon	93237465	93237535	.	-	.	ID=LotjaGi3g1v0515200.1.exon.3;Parent=LotjaGi3g1v0515200.1
LjG1.1_chr3	PGSB	CDS	93237465	93237535	.	-	1	ID=LotjaGi3g1v0515200.1.CDS.3;Parent=LotjaGi3g1v0515200.1
LjG1.1_chr3	PGSB	exon	93237808	93237868	.	-	.	ID=LotjaGi3g1v0515200.1.exon.4;Parent=LotjaGi3g1v0515200.1
LjG1.1_chr3	PGSB	CDS	93237808	93237868	.	-	2	ID=LotjaGi3g1v0515200.1.CDS.4;Parent=LotjaGi3g1v0515200.1
LjG1.1_chr3	PGSB	exon	93238134	93238236	.	-	.	ID=LotjaGi3g1v0515200.1.exon.5;Parent=LotjaGi3g1v0515200.1
LjG1.1_chr3	PGSB	CDS	93238134	93238236	.	-	0	ID=LotjaGi3g1v0515200.1.CDS.5;Parent=LotjaGi3g1v0515200.1
LjG1.1_chr3	PGSB	exon	93239106	93239167	.	-	.	ID=LotjaGi3g1v0515200.1.exon.6;Parent=LotjaGi3g1v0515200.1
LjG1.1_chr3	PGSB	CDS	93239106	93239167	.	-	2	ID=LotjaGi3g1v0515200.1.CDS.6;Parent=LotjaGi3g1v0515200.1
LjG1.1_chr3	PGSB	exon	93239376	93239454	.	-	.	ID=LotjaGi3g1v0515200.1.exon.7;Parent=LotjaGi3g1v0515200.1
LjG1.1_chr3	PGSB	CDS	93239376	93239454	.	-	0	ID=LotjaGi3g1v0515200.1.CDS.7;Parent=LotjaGi3g1v0515200.1
LjG1.1_chr3	PGSB	exon	93239835	93239879	.	-	.	ID=LotjaGi3g1v0515200.1.exon.8;Parent=LotjaGi3g1v0515200.1
LjG1.1_chr3	PGSB	CDS	93239835	93239879	.	-	0	ID=LotjaGi3g1v0515200.1.CDS.8;Parent=LotjaGi3g1v0515200.1
LjG1.1_chr3	PGSB	exon	93240328	93240446	.	-	.	ID=LotjaGi3g1v0515200.1.exon.9;Parent=LotjaGi3g1v0515200.1
LjG1.1_chr3	PGSB	CDS	93240328	93240446	.	-	2	ID=LotjaGi3g1v0515200.1.CDS.9;Parent=LotjaGi3g1v0515200.1
LjG1.1_chr3	PGSB	exon	93240723	93240782	.	-	.	ID=LotjaGi3g1v0515200.1.exon.10;Parent=LotjaGi3g1v0515200.1
LjG1.1_chr3	PGSB	CDS	93240723	93240782	.	-	2	ID=LotjaGi3g1v0515200.1.CDS.10;Parent=LotjaGi3g1v0515200.1
LjG1.1_chr3	PGSB	exon	93241206	93241281	.	-	.	ID=LotjaGi3g1v0515200.1.exon.11;Parent=LotjaGi3g1v0515200.1
LjG1.1_chr3	PGSB	CDS	93241206	93241281	.	-	0	ID=LotjaGi3g1v0515200.1.CDS.11;Parent=LotjaGi3g1v0515200.1
LjG1.1_chr3	PGSB	exon	93241614	93241667	.	-	.	ID=LotjaGi3g1v0515200.1.exon.12;Parent=LotjaGi3g1v0515200.1
LjG1.1_chr3	PGSB	CDS	93241614	93241667	.	-	0	ID=LotjaGi3g1v0515200.1.CDS.12;Parent=LotjaGi3g1v0515200.1
LjG1.1_chr3	PGSB	CDS	93241780	93241857	.	-	0	ID=LotjaGi3g1v0515200.1.CDS.13;Parent=LotjaGi3g1v0515200.1
LjG1.1_chr3	PGSB	exon	93241780	93242350	.	-	.	ID=LotjaGi3g1v0515200.1.exon.13;Parent=LotjaGi3g1v0515200.1
LjG1.1_chr3	PGSB	five_prime_UTR	93241858	93242350	.	-	.	ID=LotjaGi3g1v0515200.1.five_prime_UTR.2;Parent=LotjaGi3g1v0515200.1
###
LjG1.1_chr3	PGSB	gene	93242712	93245805	.	-	.	ID=LotjaGi3g1v0515300
LjG1.1_chr3	PGSB	three_prime_UTR	93242712	93243770	.	-	.	ID=LotjaGi3g1v0515300.1.three_prime_UTR.1;Parent=LotjaGi3g1v0515300.1
LjG1.1_chr3	PGSB	exon	93242712	93243903	.	-	.	ID=LotjaGi3g1v0515300.1.exon.1;Parent=LotjaGi3g1v0515300.1
LjG1.1_chr3	PGSB	CDS	93243771	93243903	.	-	1	ID=LotjaGi3g1v0515300.1.CDS.1;Parent=LotjaGi3g1v0515300.1
LjG1.1_chr3	PGSB	exon	93244764	93245049	.	-	.	ID=LotjaGi3g1v0515300.1.exon.2;Parent=LotjaGi3g1v0515300.1
LjG1.1_chr3	PGSB	CDS	93244764	93245049	.	-	2	ID=LotjaGi3g1v0515300.1.CDS.2;Parent=LotjaGi3g1v0515300.1
LjG1.1_chr3	PGSB	CDS	93245482	93245557	.	-	0	ID=LotjaGi3g1v0515300.1.CDS.3;Parent=LotjaGi3g1v0515300.1
LjG1.1_chr3	PGSB	exon	93245482	93245805	.	-	.	ID=LotjaGi3g1v0515300.1.exon.3;Parent=LotjaGi3g1v0515300.1
LjG1.1_chr3	PGSB	five_prime_UTR	93245558	93245805	.	-	.	ID=LotjaGi3g1v0515300.1.five_prime_UTR.2;Parent=LotjaGi3g1v0515300.1
###
LjG1.1_chr3	PGSB	gene	93246802	93253331	.	-	.	ID=LotjaGi3g1v0515400
LjG1.1_chr3	PGSB	three_prime_UTR	93246802	93250473	.	-	.	ID=LotjaGi3g1v0515400.1.three_prime_UTR.1;Parent=LotjaGi3g1v0515400.1
LjG1.1_chr3	PGSB	exon	93246802	93250578	.	-	.	ID=LotjaGi3g1v0515400.1.exon.1;Parent=LotjaGi3g1v0515400.1
LjG1.1_chr3	PGSB	CDS	93250474	93250578	.	-	0	ID=LotjaGi3g1v0515400.1.CDS.1;Parent=LotjaGi3g1v0515400.1
LjG1.1_chr3	PGSB	exon	93250688	93250759	.	-	.	ID=LotjaGi3g1v0515400.1.exon.2;Parent=LotjaGi3g1v0515400.1
LjG1.1_chr3	PGSB	CDS	93250688	93250759	.	-	0	ID=LotjaGi3g1v0515400.1.CDS.2;Parent=LotjaGi3g1v0515400.1
LjG1.1_chr3	PGSB	exon	93250850	93250945	.	-	.	ID=LotjaGi3g1v0515400.1.exon.3;Parent=LotjaGi3g1v0515400.1
LjG1.1_chr3	PGSB	CDS	93250850	93250945	.	-	0	ID=LotjaGi3g1v0515400.1.CDS.3;Parent=LotjaGi3g1v0515400.1
LjG1.1_chr3	PGSB	exon	93251361	93251595	.	-	.	ID=LotjaGi3g1v0515400.1.exon.4;Parent=LotjaGi3g1v0515400.1
LjG1.1_chr3	PGSB	CDS	93251361	93251595	.	-	1	ID=LotjaGi3g1v0515400.1.CDS.4;Parent=LotjaGi3g1v0515400.1
LjG1.1_chr3	PGSB	exon	93252594	93252931	.	-	.	ID=LotjaGi3g1v0515400.1.exon.5;Parent=LotjaGi3g1v0515400.1
LjG1.1_chr3	PGSB	CDS	93252594	93252931	.	-	0	ID=LotjaGi3g1v0515400.1.CDS.5;Parent=LotjaGi3g1v0515400.1
LjG1.1_chr3	PGSB	CDS	93252997	93253152	.	-	0	ID=LotjaGi3g1v0515400.1.CDS.6;Parent=LotjaGi3g1v0515400.1
LjG1.1_chr3	PGSB	exon	93252997	93253331	.	-	.	ID=LotjaGi3g1v0515400.1.exon.6;Parent=LotjaGi3g1v0515400.1
LjG1.1_chr3	PGSB	five_prime_UTR	93253153	93253331	.	-	.	ID=LotjaGi3g1v0515400.1.five_prime_UTR.2;Parent=LotjaGi3g1v0515400.1
###
LjG1.1_chr3	PGSB	gene	93246802	93253331	.	+	.	ID=LotjaGi3g1v0515500
LjG1.1_chr3	PGSB	five_prime_UTR	93246802	93246990	.	+	.	ID=LotjaGi3g1v0515500.1.five_prime_UTR.1;Parent=LotjaGi3g1v0515500.1
LjG1.1_chr3	PGSB	exon	93246802	93247123	.	+	.	ID=LotjaGi3g1v0515500.1.exon.1;Parent=LotjaGi3g1v0515500.1
LjG1.1_chr3	PGSB	CDS	93246991	93247123	.	+	0	ID=LotjaGi3g1v0515500.1.CDS.1;Parent=LotjaGi3g1v0515500.1
LjG1.1_chr3	PGSB	exon	93247209	93247303	.	+	.	ID=LotjaGi3g1v0515500.1.exon.2;Parent=LotjaGi3g1v0515500.1
LjG1.1_chr3	PGSB	CDS	93247209	93247303	.	+	2	ID=LotjaGi3g1v0515500.1.CDS.2;Parent=LotjaGi3g1v0515500.1
LjG1.1_chr3	PGSB	exon	93247399	93247516	.	+	.	ID=LotjaGi3g1v0515500.1.exon.3;Parent=LotjaGi3g1v0515500.1
LjG1.1_chr3	PGSB	CDS	93247399	93247516	.	+	0	ID=LotjaGi3g1v0515500.1.CDS.3;Parent=LotjaGi3g1v0515500.1
LjG1.1_chr3	PGSB	exon	93248008	93248140	.	+	.	ID=LotjaGi3g1v0515500.1.exon.4;Parent=LotjaGi3g1v0515500.1
LjG1.1_chr3	PGSB	CDS	93248008	93248140	.	+	2	ID=LotjaGi3g1v0515500.1.CDS.4;Parent=LotjaGi3g1v0515500.1
LjG1.1_chr3	PGSB	exon	93248870	93249089	.	+	.	ID=LotjaGi3g1v0515500.1.exon.5;Parent=LotjaGi3g1v0515500.1
LjG1.1_chr3	PGSB	CDS	93248870	93249089	.	+	1	ID=LotjaGi3g1v0515500.1.CDS.5;Parent=LotjaGi3g1v0515500.1
LjG1.1_chr3	PGSB	CDS	93249233	93249463	.	+	0	ID=LotjaGi3g1v0515500.1.CDS.6;Parent=LotjaGi3g1v0515500.1
LjG1.1_chr3	PGSB	exon	93249233	93253331	.	+	.	ID=LotjaGi3g1v0515500.1.exon.6;Parent=LotjaGi3g1v0515500.1
LjG1.1_chr3	PGSB	three_prime_UTR	93249464	93253331	.	+	.	ID=LotjaGi3g1v0515500.1.three_prime_UTR.2;Parent=LotjaGi3g1v0515500.1
###
LjG1.1_chr3	PGSB	gene	93263070	93268734	.	+	.	ID=LotjaGi3g1v0515600
LjG1.1_chr3	PGSB	exon	93263070	93263521	.	+	.	ID=LotjaGi3g1v0515600.1.exon.1;Parent=LotjaGi3g1v0515600.1
LjG1.1_chr3	PGSB	five_prime_UTR	93263070	93263521	.	+	.	ID=LotjaGi3g1v0515600.1.five_prime_UTR.1;Parent=LotjaGi3g1v0515600.1
LjG1.1_chr3	PGSB	five_prime_UTR	93263599	93263651	.	+	.	ID=LotjaGi3g1v0515600.1.five_prime_UTR.2;Parent=LotjaGi3g1v0515600.1
LjG1.1_chr3	PGSB	exon	93263599	93264919	.	+	.	ID=LotjaGi3g1v0515600.1.exon.2;Parent=LotjaGi3g1v0515600.1
LjG1.1_chr3	PGSB	CDS	93263652	93264919	.	+	0	ID=LotjaGi3g1v0515600.1.CDS.1;Parent=LotjaGi3g1v0515600.1
LjG1.1_chr3	PGSB	exon	93265315	93265447	.	+	.	ID=LotjaGi3g1v0515600.1.exon.3;Parent=LotjaGi3g1v0515600.1
LjG1.1_chr3	PGSB	CDS	93265315	93265447	.	+	1	ID=LotjaGi3g1v0515600.1.CDS.2;Parent=LotjaGi3g1v0515600.1
LjG1.1_chr3	PGSB	exon	93265552	93265636	.	+	.	ID=LotjaGi3g1v0515600.1.exon.4;Parent=LotjaGi3g1v0515600.1
LjG1.1_chr3	PGSB	CDS	93265552	93265636	.	+	0	ID=LotjaGi3g1v0515600.1.CDS.3;Parent=LotjaGi3g1v0515600.1
LjG1.1_chr3	PGSB	CDS	93267866	93268083	.	+	2	ID=LotjaGi3g1v0515600.1.CDS.4;Parent=LotjaGi3g1v0515600.1
LjG1.1_chr3	PGSB	exon	93267866	93268734	.	+	.	ID=LotjaGi3g1v0515600.1.exon.5;Parent=LotjaGi3g1v0515600.1
LjG1.1_chr3	PGSB	three_prime_UTR	93268084	93268734	.	+	.	ID=LotjaGi3g1v0515600.1.three_prime_UTR.3;Parent=LotjaGi3g1v0515600.1
###
LjG1.1_chr3	PGSB	gene	93271943	93274391	.	-	.	ID=LotjaGi3g1v0515700
LjG1.1_chr3	PGSB	three_prime_UTR	93271943	93272443	.	-	.	ID=LotjaGi3g1v0515700.1.three_prime_UTR.1;Parent=LotjaGi3g1v0515700.1
LjG1.1_chr3	PGSB	exon	93271943	93274391	.	-	.	ID=LotjaGi3g1v0515700.1.exon.1;Parent=LotjaGi3g1v0515700.1
LjG1.1_chr3	PGSB	CDS	93272444	93274177	.	-	0	ID=LotjaGi3g1v0515700.1.CDS.1;Parent=LotjaGi3g1v0515700.1
LjG1.1_chr3	PGSB	five_prime_UTR	93274178	93274391	.	-	.	ID=LotjaGi3g1v0515700.1.five_prime_UTR.2;Parent=LotjaGi3g1v0515700.1
###
LjG1.1_chr3	PGSB	gene	93301597	93302661	.	+	.	ID=LotjaGi3g1v0515800
LjG1.1_chr3	PGSB	five_prime_UTR	93301597	93301844	.	+	.	ID=LotjaGi3g1v0515800.1.five_prime_UTR.1;Parent=LotjaGi3g1v0515800.1
LjG1.1_chr3	PGSB	exon	93301597	93302661	.	+	.	ID=LotjaGi3g1v0515800.1.exon.1;Parent=LotjaGi3g1v0515800.1
LjG1.1_chr3	PGSB	CDS	93301845	93302246	.	+	0	ID=LotjaGi3g1v0515800.1.CDS.1;Parent=LotjaGi3g1v0515800.1
LjG1.1_chr3	PGSB	three_prime_UTR	93302247	93302661	.	+	.	ID=LotjaGi3g1v0515800.1.three_prime_UTR.2;Parent=LotjaGi3g1v0515800.1
###
LjG1.1_chr3	PGSB	gene	93326580	93327538	.	-	.	ID=LotjaGi3g1v0515900
LjG1.1_chr3	PGSB	three_prime_UTR	93326580	93327128	.	-	.	ID=LotjaGi3g1v0515900.1.three_prime_UTR.1;Parent=LotjaGi3g1v0515900.1
LjG1.1_chr3	PGSB	exon	93326580	93327538	.	-	.	ID=LotjaGi3g1v0515900.1.exon.1;Parent=LotjaGi3g1v0515900.1
LjG1.1_chr3	PGSB	CDS	93327129	93327446	.	-	0	ID=LotjaGi3g1v0515900.1.CDS.1;Parent=LotjaGi3g1v0515900.1
LjG1.1_chr3	PGSB	five_prime_UTR	93327447	93327538	.	-	.	ID=LotjaGi3g1v0515900.1.five_prime_UTR.2;Parent=LotjaGi3g1v0515900.1
###
LjG1.1_chr3	PGSB	gene	93333908	93336990	.	-	.	ID=LotjaGi3g1v0516000
LjG1.1_chr3	PGSB	three_prime_UTR	93333908	93334422	.	-	.	ID=LotjaGi3g1v0516000.1.three_prime_UTR.1;Parent=LotjaGi3g1v0516000.1
LjG1.1_chr3	PGSB	exon	93333908	93334509	.	-	.	ID=LotjaGi3g1v0516000.1.exon.1;Parent=LotjaGi3g1v0516000.1
LjG1.1_chr3	PGSB	CDS	93334423	93334509	.	-	0	ID=LotjaGi3g1v0516000.1.CDS.1;Parent=LotjaGi3g1v0516000.1
LjG1.1_chr3	PGSB	exon	93335282	93335403	.	-	.	ID=LotjaGi3g1v0516000.1.exon.2;Parent=LotjaGi3g1v0516000.1
LjG1.1_chr3	PGSB	CDS	93335282	93335403	.	-	2	ID=LotjaGi3g1v0516000.1.CDS.2;Parent=LotjaGi3g1v0516000.1
LjG1.1_chr3	PGSB	exon	93335490	93335677	.	-	.	ID=LotjaGi3g1v0516000.1.exon.3;Parent=LotjaGi3g1v0516000.1
LjG1.1_chr3	PGSB	CDS	93335490	93335677	.	-	1	ID=LotjaGi3g1v0516000.1.CDS.3;Parent=LotjaGi3g1v0516000.1
LjG1.1_chr3	PGSB	exon	93336186	93336407	.	-	.	ID=LotjaGi3g1v0516000.1.exon.4;Parent=LotjaGi3g1v0516000.1
LjG1.1_chr3	PGSB	CDS	93336186	93336407	.	-	1	ID=LotjaGi3g1v0516000.1.CDS.4;Parent=LotjaGi3g1v0516000.1
LjG1.1_chr3	PGSB	exon	93336531	93336619	.	-	.	ID=LotjaGi3g1v0516000.1.exon.5;Parent=LotjaGi3g1v0516000.1
LjG1.1_chr3	PGSB	CDS	93336531	93336619	.	-	0	ID=LotjaGi3g1v0516000.1.CDS.5;Parent=LotjaGi3g1v0516000.1
LjG1.1_chr3	PGSB	CDS	93336714	93336827	.	-	0	ID=LotjaGi3g1v0516000.1.CDS.6;Parent=LotjaGi3g1v0516000.1
LjG1.1_chr3	PGSB	exon	93336714	93336990	.	-	.	ID=LotjaGi3g1v0516000.1.exon.6;Parent=LotjaGi3g1v0516000.1
LjG1.1_chr3	PGSB	five_prime_UTR	93336828	93336990	.	-	.	ID=LotjaGi3g1v0516000.1.five_prime_UTR.2;Parent=LotjaGi3g1v0516000.1
###
LjG1.1_chr3	PGSB	gene	93342559	93343290	.	-	.	ID=LotjaGi3g1v0516100_LC
LjG1.1_chr3	PGSB	three_prime_UTR	93342559	93342657	.	-	.	ID=LotjaGi3g1v0516100_LC.1.three_prime_UTR.1;Parent=LotjaGi3g1v0516100_LC.1
LjG1.1_chr3	PGSB	exon	93342559	93342908	.	-	.	ID=LotjaGi3g1v0516100_LC.1.exon.1;Parent=LotjaGi3g1v0516100_LC.1
LjG1.1_chr3	PGSB	CDS	93342658	93342908	.	-	2	ID=LotjaGi3g1v0516100_LC.1.CDS.1;Parent=LotjaGi3g1v0516100_LC.1
LjG1.1_chr3	PGSB	CDS	93343041	93343101	.	-	0	ID=LotjaGi3g1v0516100_LC.1.CDS.2;Parent=LotjaGi3g1v0516100_LC.1
LjG1.1_chr3	PGSB	exon	93343041	93343290	.	-	.	ID=LotjaGi3g1v0516100_LC.1.exon.2;Parent=LotjaGi3g1v0516100_LC.1
LjG1.1_chr3	PGSB	five_prime_UTR	93343102	93343290	.	-	.	ID=LotjaGi3g1v0516100_LC.1.five_prime_UTR.2;Parent=LotjaGi3g1v0516100_LC.1
###
LjG1.1_chr3	PGSB	gene	93358754	93359032	.	+	.	ID=LotjaGi3g1v0516200
LjG1.1_chr3	PGSB	exon	93358754	93359032	.	+	.	ID=LotjaGi3g1v0516200.1.exon.1;Parent=LotjaGi3g1v0516200.1
LjG1.1_chr3	PGSB	CDS	93358754	93359032	.	+	0	ID=LotjaGi3g1v0516200.1.CDS.1;Parent=LotjaGi3g1v0516200.1
###
LjG1.1_chr3	PGSB	gene	93360270	93368279	.	+	.	ID=LotjaGi3g1v0516300
LjG1.1_chr3	PGSB	exon	93360270	93360703	.	+	.	ID=LotjaGi3g1v0516300.1.exon.1;Parent=LotjaGi3g1v0516300.1
LjG1.1_chr3	PGSB	five_prime_UTR	93360270	93360703	.	+	.	ID=LotjaGi3g1v0516300.1.five_prime_UTR.1;Parent=LotjaGi3g1v0516300.1
LjG1.1_chr3	PGSB	five_prime_UTR	93366776	93366792	.	+	.	ID=LotjaGi3g1v0516300.1.five_prime_UTR.2;Parent=LotjaGi3g1v0516300.1
LjG1.1_chr3	PGSB	exon	93366776	93366907	.	+	.	ID=LotjaGi3g1v0516300.1.exon.2;Parent=LotjaGi3g1v0516300.1
LjG1.1_chr3	PGSB	CDS	93366793	93366907	.	+	0	ID=LotjaGi3g1v0516300.1.CDS.1;Parent=LotjaGi3g1v0516300.1
LjG1.1_chr3	PGSB	CDS	93367736	93367992	.	+	2	ID=LotjaGi3g1v0516300.1.CDS.2;Parent=LotjaGi3g1v0516300.1
LjG1.1_chr3	PGSB	exon	93367736	93368279	.	+	.	ID=LotjaGi3g1v0516300.1.exon.3;Parent=LotjaGi3g1v0516300.1
LjG1.1_chr3	PGSB	three_prime_UTR	93367993	93368279	.	+	.	ID=LotjaGi3g1v0516300.1.three_prime_UTR.3;Parent=LotjaGi3g1v0516300.1
LjG1.1_chr3	PGSB	exon	93367717	93367992	.	+	.	ID=LotjaGi3g1v0516300.2.exon.1;Parent=LotjaGi3g1v0516300.2
LjG1.1_chr3	PGSB	CDS	93367717	93367992	.	+	0	ID=LotjaGi3g1v0516300.2.CDS.1;Parent=LotjaGi3g1v0516300.2
###
LjG1.1_chr3	PGSB	gene	93360576	93360851	.	-	.	ID=LotjaGi3g1v0516400
LjG1.1_chr3	PGSB	exon	93360576	93360851	.	-	.	ID=LotjaGi3g1v0516400.1.exon.1;Parent=LotjaGi3g1v0516400.1
LjG1.1_chr3	PGSB	CDS	93360576	93360851	.	-	0	ID=LotjaGi3g1v0516400.1.CDS.1;Parent=LotjaGi3g1v0516400.1
###
LjG1.1_chr3	PGSB	gene	93361649	93361924	.	+	.	ID=LotjaGi3g1v0516500
LjG1.1_chr3	PGSB	exon	93361649	93361924	.	+	.	ID=LotjaGi3g1v0516500.1.exon.1;Parent=LotjaGi3g1v0516500.1
LjG1.1_chr3	PGSB	CDS	93361649	93361924	.	+	0	ID=LotjaGi3g1v0516500.1.CDS.1;Parent=LotjaGi3g1v0516500.1
###
LjG1.1_chr3	PGSB	gene	93363654	93363932	.	-	.	ID=LotjaGi3g1v0516600
LjG1.1_chr3	PGSB	exon	93363654	93363932	.	-	.	ID=LotjaGi3g1v0516600.1.exon.1;Parent=LotjaGi3g1v0516600.1
LjG1.1_chr3	PGSB	CDS	93363654	93363932	.	-	0	ID=LotjaGi3g1v0516600.1.CDS.1;Parent=LotjaGi3g1v0516600.1
###
LjG1.1_chr3	PGSB	gene	93364741	93365019	.	+	.	ID=LotjaGi3g1v0516700
LjG1.1_chr3	PGSB	exon	93364741	93365019	.	+	.	ID=LotjaGi3g1v0516700.1.exon.1;Parent=LotjaGi3g1v0516700.1
LjG1.1_chr3	PGSB	CDS	93364741	93365019	.	+	0	ID=LotjaGi3g1v0516700.1.CDS.1;Parent=LotjaGi3g1v0516700.1
###
LjG1.1_chr3	PGSB	gene	93366648	93366929	.	-	.	ID=LotjaGi3g1v0516800
LjG1.1_chr3	PGSB	CDS	93366648	93366923	.	-	0	ID=LotjaGi3g1v0516800.1.CDS.1;Parent=LotjaGi3g1v0516800.1
LjG1.1_chr3	PGSB	exon	93366648	93366929	.	-	.	ID=LotjaGi3g1v0516800.1.exon.1;Parent=LotjaGi3g1v0516800.1
###
LjG1.1_chr3	PGSB	gene	93375503	93375670	.	-	.	ID=LotjaGi3g1v0516900_LC
###
LjG1.1_chr3	PGSB	gene	93378247	93386350	.	+	.	ID=LotjaGi3g1v0517000_LC
LjG1.1_chr3	PGSB	exon	93378247	93378854	.	+	.	ID=LotjaGi3g1v0517000_LC.2.exon.1;Parent=LotjaGi3g1v0517000_LC.2
LjG1.1_chr3	PGSB	five_prime_UTR	93378247	93378854	.	+	.	ID=LotjaGi3g1v0517000_LC.2.five_prime_UTR.1;Parent=LotjaGi3g1v0517000_LC.2
LjG1.1_chr3	PGSB	exon	93378930	93379009	.	+	.	ID=LotjaGi3g1v0517000_LC.2.exon.2;Parent=LotjaGi3g1v0517000_LC.2
LjG1.1_chr3	PGSB	five_prime_UTR	93378930	93379009	.	+	.	ID=LotjaGi3g1v0517000_LC.2.five_prime_UTR.2;Parent=LotjaGi3g1v0517000_LC.2
LjG1.1_chr3	PGSB	exon	93379159	93379256	.	+	.	ID=LotjaGi3g1v0517000_LC.2.exon.3;Parent=LotjaGi3g1v0517000_LC.2
LjG1.1_chr3	PGSB	five_prime_UTR	93379159	93379256	.	+	.	ID=LotjaGi3g1v0517000_LC.2.five_prime_UTR.3;Parent=LotjaGi3g1v0517000_LC.2
LjG1.1_chr3	PGSB	exon	93379344	93379418	.	+	.	ID=LotjaGi3g1v0517000_LC.2.exon.4;Parent=LotjaGi3g1v0517000_LC.2
LjG1.1_chr3	PGSB	five_prime_UTR	93379344	93379418	.	+	.	ID=LotjaGi3g1v0517000_LC.2.five_prime_UTR.4;Parent=LotjaGi3g1v0517000_LC.2
LjG1.1_chr3	PGSB	exon	93380216	93382970	.	+	.	ID=LotjaGi3g1v0517000_LC.2.exon.5;Parent=LotjaGi3g1v0517000_LC.2
LjG1.1_chr3	PGSB	five_prime_UTR	93380216	93382970	.	+	.	ID=LotjaGi3g1v0517000_LC.2.five_prime_UTR.5;Parent=LotjaGi3g1v0517000_LC.2
LjG1.1_chr3	PGSB	five_prime_UTR	93383255	93383272	.	+	.	ID=LotjaGi3g1v0517000_LC.2.five_prime_UTR.6;Parent=LotjaGi3g1v0517000_LC.2
LjG1.1_chr3	PGSB	exon	93383255	93386350	.	+	.	ID=LotjaGi3g1v0517000_LC.2.exon.6;Parent=LotjaGi3g1v0517000_LC.2
LjG1.1_chr3	PGSB	CDS	93383273	93386089	.	+	0	ID=LotjaGi3g1v0517000_LC.2.CDS.1;Parent=LotjaGi3g1v0517000_LC.2
LjG1.1_chr3	PGSB	three_prime_UTR	93386090	93386350	.	+	.	ID=LotjaGi3g1v0517000_LC.2.three_prime_UTR.7;Parent=LotjaGi3g1v0517000_LC.2
###
LjG1.1_chr3	PGSB	gene	93380300	93380512	.	-	.	ID=LotjaGi3g1v0517100_LC
###
LjG1.1_chr3	PGSB	gene	93387698	93387973	.	-	.	ID=LotjaGi3g1v0517200
LjG1.1_chr3	PGSB	exon	93387698	93387973	.	-	.	ID=LotjaGi3g1v0517200.1.exon.1;Parent=LotjaGi3g1v0517200.1
LjG1.1_chr3	PGSB	CDS	93387698	93387973	.	-	0	ID=LotjaGi3g1v0517200.1.CDS.1;Parent=LotjaGi3g1v0517200.1
###
LjG1.1_chr3	PGSB	gene	93388764	93389042	.	+	.	ID=LotjaGi3g1v0517300
LjG1.1_chr3	PGSB	CDS	93388764	93389036	.	+	0	ID=LotjaGi3g1v0517300.1.CDS.1;Parent=LotjaGi3g1v0517300.1
LjG1.1_chr3	PGSB	exon	93388764	93389042	.	+	.	ID=LotjaGi3g1v0517300.1.exon.1;Parent=LotjaGi3g1v0517300.1
###
LjG1.1_chr3	PGSB	gene	93390723	93390998	.	-	.	ID=LotjaGi3g1v0517400
LjG1.1_chr3	PGSB	exon	93390723	93390998	.	-	.	ID=LotjaGi3g1v0517400.1.exon.1;Parent=LotjaGi3g1v0517400.1
LjG1.1_chr3	PGSB	CDS	93390723	93390998	.	-	0	ID=LotjaGi3g1v0517400.1.CDS.1;Parent=LotjaGi3g1v0517400.1
###
LjG1.1_chr3	PGSB	gene	93391793	93392068	.	+	.	ID=LotjaGi3g1v0517500
LjG1.1_chr3	PGSB	exon	93391793	93392068	.	+	.	ID=LotjaGi3g1v0517500.1.exon.1;Parent=LotjaGi3g1v0517500.1
LjG1.1_chr3	PGSB	CDS	93391793	93392068	.	+	0	ID=LotjaGi3g1v0517500.1.CDS.1;Parent=LotjaGi3g1v0517500.1
###
LjG1.1_chr3	PGSB	gene	93394196	93394484	.	+	.	ID=LotjaGi3g1v0517600
LjG1.1_chr3	PGSB	exon	93394196	93394484	.	+	.	ID=LotjaGi3g1v0517600.1.exon.1;Parent=LotjaGi3g1v0517600.1
LjG1.1_chr3	PGSB	CDS	93394218	93394484	.	+	0	ID=LotjaGi3g1v0517600.1.CDS.1;Parent=LotjaGi3g1v0517600.1
###
LjG1.1_chr3	PGSB	gene	93401399	93401650	.	-	.	ID=LotjaGi3g1v0517700
LjG1.1_chr3	PGSB	exon	93401399	93401650	.	-	.	ID=LotjaGi3g1v0517700.1.exon.1;Parent=LotjaGi3g1v0517700.1
LjG1.1_chr3	PGSB	CDS	93401399	93401650	.	-	0	ID=LotjaGi3g1v0517700.1.CDS.1;Parent=LotjaGi3g1v0517700.1
###
LjG1.1_chr3	PGSB	gene	93402538	93402816	.	+	.	ID=LotjaGi3g1v0517800
LjG1.1_chr3	PGSB	exon	93402538	93402816	.	+	.	ID=LotjaGi3g1v0517800.1.exon.1;Parent=LotjaGi3g1v0517800.1
LjG1.1_chr3	PGSB	CDS	93402538	93402816	.	+	0	ID=LotjaGi3g1v0517800.1.CDS.1;Parent=LotjaGi3g1v0517800.1
###
LjG1.1_chr3	PGSB	gene	93416913	93417164	.	-	.	ID=LotjaGi3g1v0517900
LjG1.1_chr3	PGSB	exon	93416913	93417164	.	-	.	ID=LotjaGi3g1v0517900.1.exon.1;Parent=LotjaGi3g1v0517900.1
LjG1.1_chr3	PGSB	CDS	93416913	93417164	.	-	0	ID=LotjaGi3g1v0517900.1.CDS.1;Parent=LotjaGi3g1v0517900.1
###
LjG1.1_chr3	PGSB	gene	93418280	93418558	.	+	.	ID=LotjaGi3g1v0518000
LjG1.1_chr3	PGSB	exon	93418280	93418558	.	+	.	ID=LotjaGi3g1v0518000.1.exon.1;Parent=LotjaGi3g1v0518000.1
LjG1.1_chr3	PGSB	CDS	93418280	93418558	.	+	0	ID=LotjaGi3g1v0518000.1.CDS.1;Parent=LotjaGi3g1v0518000.1
###
LjG1.1_chr3	PGSB	gene	93419910	93420161	.	-	.	ID=LotjaGi3g1v0518100
LjG1.1_chr3	PGSB	exon	93419910	93420161	.	-	.	ID=LotjaGi3g1v0518100.1.exon.1;Parent=LotjaGi3g1v0518100.1
LjG1.1_chr3	PGSB	CDS	93419910	93420161	.	-	0	ID=LotjaGi3g1v0518100.1.CDS.1;Parent=LotjaGi3g1v0518100.1
###
LjG1.1_chr3	PGSB	gene	93421364	93421531	.	+	.	ID=LotjaGi3g1v0518200_LC
###
LjG1.1_chr3	PGSB	gene	93422817	93423095	.	-	.	ID=LotjaGi3g1v0518300
LjG1.1_chr3	PGSB	exon	93422817	93423095	.	-	.	ID=LotjaGi3g1v0518300.1.exon.1;Parent=LotjaGi3g1v0518300.1
LjG1.1_chr3	PGSB	CDS	93422817	93423095	.	-	0	ID=LotjaGi3g1v0518300.1.CDS.1;Parent=LotjaGi3g1v0518300.1
###
LjG1.1_chr3	PGSB	gene	93424173	93424448	.	+	.	ID=LotjaGi3g1v0518400_LC
###
LjG1.1_chr3	PGSB	gene	93425704	93425983	.	-	.	ID=LotjaGi3g1v0518500
LjG1.1_chr3	PGSB	exon	93425704	93425983	.	-	.	ID=LotjaGi3g1v0518500.1.exon.1;Parent=LotjaGi3g1v0518500.1
LjG1.1_chr3	PGSB	CDS	93425711	93425983	.	-	0	ID=LotjaGi3g1v0518500.1.CDS.1;Parent=LotjaGi3g1v0518500.1
###
LjG1.1_chr3	PGSB	gene	93432361	93432612	.	-	.	ID=LotjaGi3g1v0518600
LjG1.1_chr3	PGSB	exon	93432361	93432612	.	-	.	ID=LotjaGi3g1v0518600.1.exon.1;Parent=LotjaGi3g1v0518600.1
LjG1.1_chr3	PGSB	CDS	93432361	93432612	.	-	0	ID=LotjaGi3g1v0518600.1.CDS.1;Parent=LotjaGi3g1v0518600.1
###
LjG1.1_chr3	PGSB	gene	93433717	93433995	.	+	.	ID=LotjaGi3g1v0518700
LjG1.1_chr3	PGSB	exon	93433717	93433995	.	+	.	ID=LotjaGi3g1v0518700.1.exon.1;Parent=LotjaGi3g1v0518700.1
LjG1.1_chr3	PGSB	CDS	93433717	93433995	.	+	0	ID=LotjaGi3g1v0518700.1.CDS.1;Parent=LotjaGi3g1v0518700.1
###
LjG1.1_chr3	PGSB	gene	93454171	93459935	.	-	.	ID=LotjaGi3g1v0518800_LC
LjG1.1_chr3	PGSB	three_prime_UTR	93454171	93454508	.	-	.	ID=LotjaGi3g1v0518800_LC.2.three_prime_UTR.1;Parent=LotjaGi3g1v0518800_LC.2
LjG1.1_chr3	PGSB	exon	93454171	93454904	.	-	.	ID=LotjaGi3g1v0518800_LC.2.exon.1;Parent=LotjaGi3g1v0518800_LC.2
LjG1.1_chr3	PGSB	CDS	93454509	93454904	.	-	0	ID=LotjaGi3g1v0518800_LC.2.CDS.1;Parent=LotjaGi3g1v0518800_LC.2
LjG1.1_chr3	PGSB	exon	93455105	93455311	.	-	.	ID=LotjaGi3g1v0518800_LC.2.exon.2;Parent=LotjaGi3g1v0518800_LC.2
LjG1.1_chr3	PGSB	CDS	93455105	93455311	.	-	0	ID=LotjaGi3g1v0518800_LC.2.CDS.2;Parent=LotjaGi3g1v0518800_LC.2
LjG1.1_chr3	PGSB	exon	93455634	93455804	.	-	.	ID=LotjaGi3g1v0518800_LC.2.exon.3;Parent=LotjaGi3g1v0518800_LC.2
LjG1.1_chr3	PGSB	CDS	93455634	93455804	.	-	0	ID=LotjaGi3g1v0518800_LC.2.CDS.3;Parent=LotjaGi3g1v0518800_LC.2
LjG1.1_chr3	PGSB	exon	93455925	93456022	.	-	.	ID=LotjaGi3g1v0518800_LC.2.exon.4;Parent=LotjaGi3g1v0518800_LC.2
LjG1.1_chr3	PGSB	CDS	93455925	93456022	.	-	2	ID=LotjaGi3g1v0518800_LC.2.CDS.4;Parent=LotjaGi3g1v0518800_LC.2
LjG1.1_chr3	PGSB	exon	93457212	93457269	.	-	.	ID=LotjaGi3g1v0518800_LC.2.exon.5;Parent=LotjaGi3g1v0518800_LC.2
LjG1.1_chr3	PGSB	CDS	93457212	93457269	.	-	0	ID=LotjaGi3g1v0518800_LC.2.CDS.5;Parent=LotjaGi3g1v0518800_LC.2
LjG1.1_chr3	PGSB	exon	93457359	93457458	.	-	.	ID=LotjaGi3g1v0518800_LC.2.exon.6;Parent=LotjaGi3g1v0518800_LC.2
LjG1.1_chr3	PGSB	CDS	93457359	93457458	.	-	1	ID=LotjaGi3g1v0518800_LC.2.CDS.6;Parent=LotjaGi3g1v0518800_LC.2
LjG1.1_chr3	PGSB	exon	93457546	93457582	.	-	.	ID=LotjaGi3g1v0518800_LC.2.exon.7;Parent=LotjaGi3g1v0518800_LC.2
LjG1.1_chr3	PGSB	CDS	93457546	93457582	.	-	2	ID=LotjaGi3g1v0518800_LC.2.CDS.7;Parent=LotjaGi3g1v0518800_LC.2
LjG1.1_chr3	PGSB	exon	93457678	93457768	.	-	.	ID=LotjaGi3g1v0518800_LC.2.exon.8;Parent=LotjaGi3g1v0518800_LC.2
LjG1.1_chr3	PGSB	CDS	93457678	93457768	.	-	0	ID=LotjaGi3g1v0518800_LC.2.CDS.8;Parent=LotjaGi3g1v0518800_LC.2
LjG1.1_chr3	PGSB	exon	93457881	93457985	.	-	.	ID=LotjaGi3g1v0518800_LC.2.exon.9;Parent=LotjaGi3g1v0518800_LC.2
LjG1.1_chr3	PGSB	CDS	93457881	93457985	.	-	0	ID=LotjaGi3g1v0518800_LC.2.CDS.9;Parent=LotjaGi3g1v0518800_LC.2
LjG1.1_chr3	PGSB	exon	93458125	93458170	.	-	.	ID=LotjaGi3g1v0518800_LC.2.exon.10;Parent=LotjaGi3g1v0518800_LC.2
LjG1.1_chr3	PGSB	CDS	93458125	93458170	.	-	1	ID=LotjaGi3g1v0518800_LC.2.CDS.10;Parent=LotjaGi3g1v0518800_LC.2
LjG1.1_chr3	PGSB	CDS	93459517	93459806	.	-	0	ID=LotjaGi3g1v0518800_LC.2.CDS.11;Parent=LotjaGi3g1v0518800_LC.2
LjG1.1_chr3	PGSB	exon	93459517	93459935	.	-	.	ID=LotjaGi3g1v0518800_LC.2.exon.11;Parent=LotjaGi3g1v0518800_LC.2
LjG1.1_chr3	PGSB	five_prime_UTR	93459807	93459935	.	-	.	ID=LotjaGi3g1v0518800_LC.2.five_prime_UTR.2;Parent=LotjaGi3g1v0518800_LC.2
###
LjG1.1_chr3	PGSB	gene	93506420	93506972	.	+	.	ID=LotjaGi3g1v0518900_LC
LjG1.1_chr3	PGSB	five_prime_UTR	93506420	93506421	.	+	.	ID=LotjaGi3g1v0518900_LC.1.five_prime_UTR.1;Parent=LotjaGi3g1v0518900_LC.1
LjG1.1_chr3	PGSB	exon	93506420	93506972	.	+	.	ID=LotjaGi3g1v0518900_LC.1.exon.1;Parent=LotjaGi3g1v0518900_LC.1
LjG1.1_chr3	PGSB	CDS	93506422	93506727	.	+	0	ID=LotjaGi3g1v0518900_LC.1.CDS.1;Parent=LotjaGi3g1v0518900_LC.1
LjG1.1_chr3	PGSB	three_prime_UTR	93506728	93506972	.	+	.	ID=LotjaGi3g1v0518900_LC.1.three_prime_UTR.2;Parent=LotjaGi3g1v0518900_LC.1
###
LjG1.1_chr3	PGSB	gene	93549445	93552163	.	+	.	ID=LotjaGi3g1v0519000
LjG1.1_chr3	PGSB	five_prime_UTR	93549445	93549586	.	+	.	ID=LotjaGi3g1v0519000.1.five_prime_UTR.1;Parent=LotjaGi3g1v0519000.1
LjG1.1_chr3	PGSB	exon	93549445	93549689	.	+	.	ID=LotjaGi3g1v0519000.1.exon.1;Parent=LotjaGi3g1v0519000.1
LjG1.1_chr3	PGSB	CDS	93549587	93549689	.	+	0	ID=LotjaGi3g1v0519000.1.CDS.1;Parent=LotjaGi3g1v0519000.1
LjG1.1_chr3	PGSB	exon	93550062	93550135	.	+	.	ID=LotjaGi3g1v0519000.1.exon.2;Parent=LotjaGi3g1v0519000.1
LjG1.1_chr3	PGSB	CDS	93550062	93550135	.	+	2	ID=LotjaGi3g1v0519000.1.CDS.2;Parent=LotjaGi3g1v0519000.1
LjG1.1_chr3	PGSB	exon	93550214	93550277	.	+	.	ID=LotjaGi3g1v0519000.1.exon.3;Parent=LotjaGi3g1v0519000.1
LjG1.1_chr3	PGSB	CDS	93550214	93550277	.	+	0	ID=LotjaGi3g1v0519000.1.CDS.3;Parent=LotjaGi3g1v0519000.1
LjG1.1_chr3	PGSB	exon	93550354	93550576	.	+	.	ID=LotjaGi3g1v0519000.1.exon.4;Parent=LotjaGi3g1v0519000.1
LjG1.1_chr3	PGSB	CDS	93550354	93550576	.	+	2	ID=LotjaGi3g1v0519000.1.CDS.4;Parent=LotjaGi3g1v0519000.1
LjG1.1_chr3	PGSB	CDS	93550928	93551720	.	+	1	ID=LotjaGi3g1v0519000.1.CDS.5;Parent=LotjaGi3g1v0519000.1
LjG1.1_chr3	PGSB	exon	93550928	93552163	.	+	.	ID=LotjaGi3g1v0519000.1.exon.5;Parent=LotjaGi3g1v0519000.1
LjG1.1_chr3	PGSB	three_prime_UTR	93551721	93552163	.	+	.	ID=LotjaGi3g1v0519000.1.three_prime_UTR.2;Parent=LotjaGi3g1v0519000.1
###
LjG1.1_chr3	PGSB	gene	93552407	93557641	.	-	.	ID=LotjaGi3g1v0519100
LjG1.1_chr3	PGSB	three_prime_UTR	93552407	93552610	.	-	.	ID=LotjaGi3g1v0519100.1.three_prime_UTR.1;Parent=LotjaGi3g1v0519100.1
LjG1.1_chr3	PGSB	exon	93552407	93557641	.	-	.	ID=LotjaGi3g1v0519100.1.exon.1;Parent=LotjaGi3g1v0519100.1
LjG1.1_chr3	PGSB	CDS	93552611	93556849	.	-	0	ID=LotjaGi3g1v0519100.1.CDS.1;Parent=LotjaGi3g1v0519100.1
LjG1.1_chr3	PGSB	five_prime_UTR	93556850	93557641	.	-	.	ID=LotjaGi3g1v0519100.1.five_prime_UTR.2;Parent=LotjaGi3g1v0519100.1
###
LjG1.1_chr3	PGSB	gene	93558318	93568726	.	+	.	ID=LotjaGi3g1v0519200_LC
LjG1.1_chr3	PGSB	five_prime_UTR	93558318	93560039	.	+	.	ID=LotjaGi3g1v0519200_LC.1.five_prime_UTR.1;Parent=LotjaGi3g1v0519200_LC.1
LjG1.1_chr3	PGSB	exon	93558318	93568726	.	+	.	ID=LotjaGi3g1v0519200_LC.1.exon.1;Parent=LotjaGi3g1v0519200_LC.1
LjG1.1_chr3	PGSB	CDS	93560040	93566570	.	+	0	ID=LotjaGi3g1v0519200_LC.1.CDS.1;Parent=LotjaGi3g1v0519200_LC.1
LjG1.1_chr3	PGSB	three_prime_UTR	93561213	93568726	.	+	.	ID=LotjaGi3g1v0519200_LC.1.three_prime_UTR.2;Parent=LotjaGi3g1v0519200_LC.1
###
LjG1.1_chr3	PGSB	gene	93565244	93565519	.	-	.	ID=LotjaGi3g1v0519300
LjG1.1_chr3	PGSB	exon	93565244	93565519	.	-	.	ID=LotjaGi3g1v0519300.1.exon.1;Parent=LotjaGi3g1v0519300.1
LjG1.1_chr3	PGSB	CDS	93565244	93565519	.	-	0	ID=LotjaGi3g1v0519300.1.CDS.1;Parent=LotjaGi3g1v0519300.1
###
LjG1.1_chr3	PGSB	gene	93569086	93569352	.	+	.	ID=LotjaGi3g1v0519400_LC
###
LjG1.1_chr3	PGSB	gene	93572844	93573899	.	+	.	ID=LotjaGi3g1v0519500
LjG1.1_chr3	PGSB	five_prime_UTR	93572844	93573133	.	+	.	ID=LotjaGi3g1v0519500.1.five_prime_UTR.1;Parent=LotjaGi3g1v0519500.1
LjG1.1_chr3	PGSB	exon	93572844	93573899	.	+	.	ID=LotjaGi3g1v0519500.1.exon.1;Parent=LotjaGi3g1v0519500.1
LjG1.1_chr3	PGSB	CDS	93573134	93573433	.	+	0	ID=LotjaGi3g1v0519500.1.CDS.1;Parent=LotjaGi3g1v0519500.1
LjG1.1_chr3	PGSB	three_prime_UTR	93573434	93573899	.	+	.	ID=LotjaGi3g1v0519500.1.three_prime_UTR.2;Parent=LotjaGi3g1v0519500.1
###
LjG1.1_chr3	PGSB	gene	93608114	93619353	.	-	.	ID=LotjaGi3g1v0519600
LjG1.1_chr3	PGSB	three_prime_UTR	93608114	93609537	.	-	.	ID=LotjaGi3g1v0519600.1.three_prime_UTR.1;Parent=LotjaGi3g1v0519600.1
LjG1.1_chr3	PGSB	exon	93608114	93609775	.	-	.	ID=LotjaGi3g1v0519600.1.exon.1;Parent=LotjaGi3g1v0519600.1
LjG1.1_chr3	PGSB	CDS	93609538	93609775	.	-	1	ID=LotjaGi3g1v0519600.1.CDS.1;Parent=LotjaGi3g1v0519600.1
LjG1.1_chr3	PGSB	exon	93609959	93610052	.	-	.	ID=LotjaGi3g1v0519600.1.exon.2;Parent=LotjaGi3g1v0519600.1
LjG1.1_chr3	PGSB	CDS	93609959	93610052	.	-	2	ID=LotjaGi3g1v0519600.1.CDS.2;Parent=LotjaGi3g1v0519600.1
LjG1.1_chr3	PGSB	exon	93610740	93610788	.	-	.	ID=LotjaGi3g1v0519600.1.exon.3;Parent=LotjaGi3g1v0519600.1
LjG1.1_chr3	PGSB	CDS	93610740	93610788	.	-	0	ID=LotjaGi3g1v0519600.1.CDS.3;Parent=LotjaGi3g1v0519600.1
LjG1.1_chr3	PGSB	exon	93611347	93611439	.	-	.	ID=LotjaGi3g1v0519600.1.exon.4;Parent=LotjaGi3g1v0519600.1
LjG1.1_chr3	PGSB	CDS	93611347	93611439	.	-	0	ID=LotjaGi3g1v0519600.1.CDS.4;Parent=LotjaGi3g1v0519600.1
LjG1.1_chr3	PGSB	exon	93611522	93611759	.	-	.	ID=LotjaGi3g1v0519600.1.exon.5;Parent=LotjaGi3g1v0519600.1
LjG1.1_chr3	PGSB	CDS	93611522	93611759	.	-	1	ID=LotjaGi3g1v0519600.1.CDS.5;Parent=LotjaGi3g1v0519600.1
LjG1.1_chr3	PGSB	exon	93612462	93612552	.	-	.	ID=LotjaGi3g1v0519600.1.exon.6;Parent=LotjaGi3g1v0519600.1
LjG1.1_chr3	PGSB	CDS	93612462	93612552	.	-	2	ID=LotjaGi3g1v0519600.1.CDS.6;Parent=LotjaGi3g1v0519600.1
LjG1.1_chr3	PGSB	exon	93613083	93613174	.	-	.	ID=LotjaGi3g1v0519600.1.exon.7;Parent=LotjaGi3g1v0519600.1
LjG1.1_chr3	PGSB	CDS	93613083	93613174	.	-	1	ID=LotjaGi3g1v0519600.1.CDS.7;Parent=LotjaGi3g1v0519600.1
LjG1.1_chr3	PGSB	exon	93613262	93613370	.	-	.	ID=LotjaGi3g1v0519600.1.exon.8;Parent=LotjaGi3g1v0519600.1
LjG1.1_chr3	PGSB	CDS	93613262	93613370	.	-	2	ID=LotjaGi3g1v0519600.1.CDS.8;Parent=LotjaGi3g1v0519600.1
LjG1.1_chr3	PGSB	exon	93614549	93614648	.	-	.	ID=LotjaGi3g1v0519600.1.exon.9;Parent=LotjaGi3g1v0519600.1
LjG1.1_chr3	PGSB	CDS	93614549	93614648	.	-	0	ID=LotjaGi3g1v0519600.1.CDS.9;Parent=LotjaGi3g1v0519600.1
LjG1.1_chr3	PGSB	exon	93615386	93615526	.	-	.	ID=LotjaGi3g1v0519600.1.exon.10;Parent=LotjaGi3g1v0519600.1
LjG1.1_chr3	PGSB	CDS	93615386	93615526	.	-	0	ID=LotjaGi3g1v0519600.1.CDS.10;Parent=LotjaGi3g1v0519600.1
LjG1.1_chr3	PGSB	exon	93615713	93615877	.	-	.	ID=LotjaGi3g1v0519600.1.exon.11;Parent=LotjaGi3g1v0519600.1
LjG1.1_chr3	PGSB	CDS	93615713	93615877	.	-	0	ID=LotjaGi3g1v0519600.1.CDS.11;Parent=LotjaGi3g1v0519600.1
LjG1.1_chr3	PGSB	exon	93616010	93616183	.	-	.	ID=LotjaGi3g1v0519600.1.exon.12;Parent=LotjaGi3g1v0519600.1
LjG1.1_chr3	PGSB	CDS	93616010	93616183	.	-	0	ID=LotjaGi3g1v0519600.1.CDS.12;Parent=LotjaGi3g1v0519600.1
LjG1.1_chr3	PGSB	exon	93616294	93616422	.	-	.	ID=LotjaGi3g1v0519600.1.exon.13;Parent=LotjaGi3g1v0519600.1
LjG1.1_chr3	PGSB	CDS	93616294	93616422	.	-	0	ID=LotjaGi3g1v0519600.1.CDS.13;Parent=LotjaGi3g1v0519600.1
LjG1.1_chr3	PGSB	exon	93616545	93616660	.	-	.	ID=LotjaGi3g1v0519600.1.exon.14;Parent=LotjaGi3g1v0519600.1
LjG1.1_chr3	PGSB	CDS	93616545	93616660	.	-	2	ID=LotjaGi3g1v0519600.1.CDS.14;Parent=LotjaGi3g1v0519600.1
LjG1.1_chr3	PGSB	exon	93616735	93616879	.	-	.	ID=LotjaGi3g1v0519600.1.exon.15;Parent=LotjaGi3g1v0519600.1
LjG1.1_chr3	PGSB	CDS	93616735	93616879	.	-	0	ID=LotjaGi3g1v0519600.1.CDS.15;Parent=LotjaGi3g1v0519600.1
LjG1.1_chr3	PGSB	exon	93616963	93617026	.	-	.	ID=LotjaGi3g1v0519600.1.exon.16;Parent=LotjaGi3g1v0519600.1
LjG1.1_chr3	PGSB	CDS	93616963	93617026	.	-	1	ID=LotjaGi3g1v0519600.1.CDS.16;Parent=LotjaGi3g1v0519600.1
LjG1.1_chr3	PGSB	exon	93617283	93617553	.	-	.	ID=LotjaGi3g1v0519600.1.exon.17;Parent=LotjaGi3g1v0519600.1
LjG1.1_chr3	PGSB	CDS	93617283	93617553	.	-	2	ID=LotjaGi3g1v0519600.1.CDS.17;Parent=LotjaGi3g1v0519600.1
LjG1.1_chr3	PGSB	exon	93617689	93618433	.	-	.	ID=LotjaGi3g1v0519600.1.exon.18;Parent=LotjaGi3g1v0519600.1
LjG1.1_chr3	PGSB	CDS	93617689	93618433	.	-	0	ID=LotjaGi3g1v0519600.1.CDS.18;Parent=LotjaGi3g1v0519600.1
LjG1.1_chr3	PGSB	CDS	93618743	93619057	.	-	0	ID=LotjaGi3g1v0519600.1.CDS.19;Parent=LotjaGi3g1v0519600.1
LjG1.1_chr3	PGSB	exon	93618743	93619353	.	-	.	ID=LotjaGi3g1v0519600.1.exon.19;Parent=LotjaGi3g1v0519600.1
LjG1.1_chr3	PGSB	five_prime_UTR	93619058	93619353	.	-	.	ID=LotjaGi3g1v0519600.1.five_prime_UTR.2;Parent=LotjaGi3g1v0519600.1
###
LjG1.1_chr3	PGSB	gene	93619530	93622873	.	+	.	ID=LotjaGi3g1v0519700
LjG1.1_chr3	PGSB	five_prime_UTR	93619530	93620035	.	+	.	ID=LotjaGi3g1v0519700.1.five_prime_UTR.1;Parent=LotjaGi3g1v0519700.1
LjG1.1_chr3	PGSB	exon	93619530	93620317	.	+	.	ID=LotjaGi3g1v0519700.1.exon.1;Parent=LotjaGi3g1v0519700.1
LjG1.1_chr3	PGSB	CDS	93620036	93620317	.	+	0	ID=LotjaGi3g1v0519700.1.CDS.1;Parent=LotjaGi3g1v0519700.1
LjG1.1_chr3	PGSB	CDS	93621384	93622202	.	+	0	ID=LotjaGi3g1v0519700.1.CDS.2;Parent=LotjaGi3g1v0519700.1
LjG1.1_chr3	PGSB	exon	93621384	93622873	.	+	.	ID=LotjaGi3g1v0519700.1.exon.2;Parent=LotjaGi3g1v0519700.1
LjG1.1_chr3	PGSB	three_prime_UTR	93622203	93622873	.	+	.	ID=LotjaGi3g1v0519700.1.three_prime_UTR.2;Parent=LotjaGi3g1v0519700.1
###
LjG1.1_chr3	PGSB	gene	93626355	93627203	.	+	.	ID=LotjaGi3g1v0519800_LC
LjG1.1_chr3	PGSB	five_prime_UTR	93626355	93626580	.	+	.	ID=LotjaGi3g1v0519800_LC.1.five_prime_UTR.1;Parent=LotjaGi3g1v0519800_LC.1
LjG1.1_chr3	PGSB	exon	93626355	93627203	.	+	.	ID=LotjaGi3g1v0519800_LC.1.exon.1;Parent=LotjaGi3g1v0519800_LC.1
LjG1.1_chr3	PGSB	CDS	93626581	93627201	.	+	0	ID=LotjaGi3g1v0519800_LC.1.CDS.1;Parent=LotjaGi3g1v0519800_LC.1
LjG1.1_chr3	PGSB	three_prime_UTR	93627202	93627203	.	+	.	ID=LotjaGi3g1v0519800_LC.1.three_prime_UTR.2;Parent=LotjaGi3g1v0519800_LC.1
###
LjG1.1_chr3	PGSB	gene	93629172	93633509	.	-	.	ID=LotjaGi3g1v0519900
LjG1.1_chr3	PGSB	three_prime_UTR	93629172	93629590	.	-	.	ID=LotjaGi3g1v0519900.1.three_prime_UTR.1;Parent=LotjaGi3g1v0519900.1
LjG1.1_chr3	PGSB	exon	93629172	93629650	.	-	.	ID=LotjaGi3g1v0519900.1.exon.1;Parent=LotjaGi3g1v0519900.1
LjG1.1_chr3	PGSB	CDS	93629591	93629650	.	-	0	ID=LotjaGi3g1v0519900.1.CDS.1;Parent=LotjaGi3g1v0519900.1
LjG1.1_chr3	PGSB	exon	93630133	93630231	.	-	.	ID=LotjaGi3g1v0519900.1.exon.2;Parent=LotjaGi3g1v0519900.1
LjG1.1_chr3	PGSB	CDS	93630133	93630231	.	-	0	ID=LotjaGi3g1v0519900.1.CDS.2;Parent=LotjaGi3g1v0519900.1
LjG1.1_chr3	PGSB	exon	93630333	93630389	.	-	.	ID=LotjaGi3g1v0519900.1.exon.3;Parent=LotjaGi3g1v0519900.1
LjG1.1_chr3	PGSB	CDS	93630333	93630389	.	-	0	ID=LotjaGi3g1v0519900.1.CDS.3;Parent=LotjaGi3g1v0519900.1
LjG1.1_chr3	PGSB	exon	93630474	93630588	.	-	.	ID=LotjaGi3g1v0519900.1.exon.4;Parent=LotjaGi3g1v0519900.1
LjG1.1_chr3	PGSB	CDS	93630474	93630588	.	-	1	ID=LotjaGi3g1v0519900.1.CDS.4;Parent=LotjaGi3g1v0519900.1
LjG1.1_chr3	PGSB	exon	93630693	93630758	.	-	.	ID=LotjaGi3g1v0519900.1.exon.5;Parent=LotjaGi3g1v0519900.1
LjG1.1_chr3	PGSB	CDS	93630693	93630758	.	-	1	ID=LotjaGi3g1v0519900.1.CDS.5;Parent=LotjaGi3g1v0519900.1
LjG1.1_chr3	PGSB	exon	93630845	93630889	.	-	.	ID=LotjaGi3g1v0519900.1.exon.6;Parent=LotjaGi3g1v0519900.1
LjG1.1_chr3	PGSB	CDS	93630845	93630889	.	-	1	ID=LotjaGi3g1v0519900.1.CDS.6;Parent=LotjaGi3g1v0519900.1
LjG1.1_chr3	PGSB	exon	93631021	93631060	.	-	.	ID=LotjaGi3g1v0519900.1.exon.7;Parent=LotjaGi3g1v0519900.1
LjG1.1_chr3	PGSB	CDS	93631021	93631060	.	-	2	ID=LotjaGi3g1v0519900.1.CDS.7;Parent=LotjaGi3g1v0519900.1
LjG1.1_chr3	PGSB	exon	93631859	93631908	.	-	.	ID=LotjaGi3g1v0519900.1.exon.8;Parent=LotjaGi3g1v0519900.1
LjG1.1_chr3	PGSB	CDS	93631859	93631908	.	-	1	ID=LotjaGi3g1v0519900.1.CDS.8;Parent=LotjaGi3g1v0519900.1
LjG1.1_chr3	PGSB	exon	93632011	93632095	.	-	.	ID=LotjaGi3g1v0519900.1.exon.9;Parent=LotjaGi3g1v0519900.1
LjG1.1_chr3	PGSB	CDS	93632011	93632095	.	-	2	ID=LotjaGi3g1v0519900.1.CDS.9;Parent=LotjaGi3g1v0519900.1
LjG1.1_chr3	PGSB	CDS	93632488	93632554	.	-	0	ID=LotjaGi3g1v0519900.1.CDS.10;Parent=LotjaGi3g1v0519900.1
LjG1.1_chr3	PGSB	exon	93632488	93632618	.	-	.	ID=LotjaGi3g1v0519900.1.exon.10;Parent=LotjaGi3g1v0519900.1
LjG1.1_chr3	PGSB	five_prime_UTR	93632555	93632618	.	-	.	ID=LotjaGi3g1v0519900.1.five_prime_UTR.2;Parent=LotjaGi3g1v0519900.1
LjG1.1_chr3	PGSB	exon	93633244	93633509	.	-	.	ID=LotjaGi3g1v0519900.1.exon.11;Parent=LotjaGi3g1v0519900.1
LjG1.1_chr3	PGSB	five_prime_UTR	93633244	93633509	.	-	.	ID=LotjaGi3g1v0519900.1.five_prime_UTR.3;Parent=LotjaGi3g1v0519900.1
###
LjG1.1_chr3	PGSB	gene	93638544	93640976	.	-	.	ID=LotjaGi3g1v0520000_LC
LjG1.1_chr3	PGSB	three_prime_UTR	93638544	93638545	.	-	.	ID=LotjaGi3g1v0520000_LC.1.three_prime_UTR.1;Parent=LotjaGi3g1v0520000_LC.1
LjG1.1_chr3	PGSB	exon	93638544	93640976	.	-	.	ID=LotjaGi3g1v0520000_LC.1.exon.1;Parent=LotjaGi3g1v0520000_LC.1
LjG1.1_chr3	PGSB	CDS	93638546	93638863	.	-	0	ID=LotjaGi3g1v0520000_LC.1.CDS.1;Parent=LotjaGi3g1v0520000_LC.1
LjG1.1_chr3	PGSB	five_prime_UTR	93638864	93640976	.	-	.	ID=LotjaGi3g1v0520000_LC.1.five_prime_UTR.2;Parent=LotjaGi3g1v0520000_LC.1
###
LjG1.1_chr3	PGSB	gene	93647179	93648423	.	-	.	ID=LotjaGi3g1v0520100
LjG1.1_chr3	PGSB	three_prime_UTR	93647179	93647405	.	-	.	ID=LotjaGi3g1v0520100.1.three_prime_UTR.1;Parent=LotjaGi3g1v0520100.1
LjG1.1_chr3	PGSB	exon	93647179	93647966	.	-	.	ID=LotjaGi3g1v0520100.1.exon.1;Parent=LotjaGi3g1v0520100.1
LjG1.1_chr3	PGSB	CDS	93647406	93647966	.	-	0	ID=LotjaGi3g1v0520100.1.CDS.1;Parent=LotjaGi3g1v0520100.1
LjG1.1_chr3	PGSB	CDS	93648073	93648294	.	-	0	ID=LotjaGi3g1v0520100.1.CDS.2;Parent=LotjaGi3g1v0520100.1
LjG1.1_chr3	PGSB	exon	93648073	93648423	.	-	.	ID=LotjaGi3g1v0520100.1.exon.2;Parent=LotjaGi3g1v0520100.1
LjG1.1_chr3	PGSB	five_prime_UTR	93648295	93648423	.	-	.	ID=LotjaGi3g1v0520100.1.five_prime_UTR.2;Parent=LotjaGi3g1v0520100.1
###
LjG1.1_chr3	PGSB	gene	93674296	93675355	.	+	.	ID=LotjaGi3g1v0520200
LjG1.1_chr3	PGSB	five_prime_UTR	93674296	93674487	.	+	.	ID=LotjaGi3g1v0520200.1.five_prime_UTR.1;Parent=LotjaGi3g1v0520200.1
LjG1.1_chr3	PGSB	exon	93674296	93674571	.	+	.	ID=LotjaGi3g1v0520200.1.exon.1;Parent=LotjaGi3g1v0520200.1
LjG1.1_chr3	PGSB	CDS	93674488	93674571	.	+	0	ID=LotjaGi3g1v0520200.1.CDS.1;Parent=LotjaGi3g1v0520200.1
LjG1.1_chr3	PGSB	CDS	93674716	93675102	.	+	0	ID=LotjaGi3g1v0520200.1.CDS.2;Parent=LotjaGi3g1v0520200.1
LjG1.1_chr3	PGSB	exon	93674716	93675355	.	+	.	ID=LotjaGi3g1v0520200.1.exon.2;Parent=LotjaGi3g1v0520200.1
LjG1.1_chr3	PGSB	three_prime_UTR	93675103	93675355	.	+	.	ID=LotjaGi3g1v0520200.1.three_prime_UTR.2;Parent=LotjaGi3g1v0520200.1
###
LjG1.1_chr3	PGSB	gene	93676875	93683334	.	+	.	ID=LotjaGi3g1v0520300
LjG1.1_chr3	PGSB	five_prime_UTR	93676875	93677255	.	+	.	ID=LotjaGi3g1v0520300.1.five_prime_UTR.1;Parent=LotjaGi3g1v0520300.1
LjG1.1_chr3	PGSB	exon	93676875	93677570	.	+	.	ID=LotjaGi3g1v0520300.1.exon.1;Parent=LotjaGi3g1v0520300.1
LjG1.1_chr3	PGSB	CDS	93677256	93677570	.	+	0	ID=LotjaGi3g1v0520300.1.CDS.1;Parent=LotjaGi3g1v0520300.1
LjG1.1_chr3	PGSB	exon	93677657	93677968	.	+	.	ID=LotjaGi3g1v0520300.1.exon.2;Parent=LotjaGi3g1v0520300.1
LjG1.1_chr3	PGSB	CDS	93677657	93677968	.	+	0	ID=LotjaGi3g1v0520300.1.CDS.2;Parent=LotjaGi3g1v0520300.1
LjG1.1_chr3	PGSB	exon	93678082	93678225	.	+	.	ID=LotjaGi3g1v0520300.1.exon.3;Parent=LotjaGi3g1v0520300.1
LjG1.1_chr3	PGSB	CDS	93678082	93678225	.	+	0	ID=LotjaGi3g1v0520300.1.CDS.3;Parent=LotjaGi3g1v0520300.1
LjG1.1_chr3	PGSB	exon	93678636	93678760	.	+	.	ID=LotjaGi3g1v0520300.1.exon.4;Parent=LotjaGi3g1v0520300.1
LjG1.1_chr3	PGSB	CDS	93678636	93678760	.	+	0	ID=LotjaGi3g1v0520300.1.CDS.4;Parent=LotjaGi3g1v0520300.1
LjG1.1_chr3	PGSB	exon	93678968	93679063	.	+	.	ID=LotjaGi3g1v0520300.1.exon.5;Parent=LotjaGi3g1v0520300.1
LjG1.1_chr3	PGSB	CDS	93678968	93679063	.	+	1	ID=LotjaGi3g1v0520300.1.CDS.5;Parent=LotjaGi3g1v0520300.1
LjG1.1_chr3	PGSB	CDS	93679244	93679475	.	+	1	ID=LotjaGi3g1v0520300.1.CDS.6;Parent=LotjaGi3g1v0520300.1
LjG1.1_chr3	PGSB	exon	93679244	93683334	.	+	.	ID=LotjaGi3g1v0520300.1.exon.6;Parent=LotjaGi3g1v0520300.1
LjG1.1_chr3	PGSB	three_prime_UTR	93679476	93683334	.	+	.	ID=LotjaGi3g1v0520300.1.three_prime_UTR.2;Parent=LotjaGi3g1v0520300.1
###
LjG1.1_chr3	PGSB	gene	93676875	93683335	.	-	.	ID=LotjaGi3g1v0520400
LjG1.1_chr3	PGSB	exon	93676875	93680435	.	-	.	ID=LotjaGi3g1v0520400.1.exon.1;Parent=LotjaGi3g1v0520400.1
LjG1.1_chr3	PGSB	three_prime_UTR	93676875	93680435	.	-	.	ID=LotjaGi3g1v0520400.1.three_prime_UTR.1;Parent=LotjaGi3g1v0520400.1
LjG1.1_chr3	PGSB	three_prime_UTR	93680582	93681084	.	-	.	ID=LotjaGi3g1v0520400.1.three_prime_UTR.2;Parent=LotjaGi3g1v0520400.1
LjG1.1_chr3	PGSB	exon	93680582	93681113	.	-	.	ID=LotjaGi3g1v0520400.1.exon.2;Parent=LotjaGi3g1v0520400.1
LjG1.1_chr3	PGSB	CDS	93681085	93681113	.	-	2	ID=LotjaGi3g1v0520400.1.CDS.1;Parent=LotjaGi3g1v0520400.1
LjG1.1_chr3	PGSB	CDS	93682113	93682935	.	-	0	ID=LotjaGi3g1v0520400.1.CDS.2;Parent=LotjaGi3g1v0520400.1
LjG1.1_chr3	PGSB	exon	93682113	93682974	.	-	.	ID=LotjaGi3g1v0520400.1.exon.3;Parent=LotjaGi3g1v0520400.1
LjG1.1_chr3	PGSB	five_prime_UTR	93682936	93682974	.	-	.	ID=LotjaGi3g1v0520400.1.five_prime_UTR.3;Parent=LotjaGi3g1v0520400.1
LjG1.1_chr3	PGSB	exon	93683116	93683334	.	-	.	ID=LotjaGi3g1v0520400.1.exon.4;Parent=LotjaGi3g1v0520400.1
LjG1.1_chr3	PGSB	five_prime_UTR	93683116	93683334	.	-	.	ID=LotjaGi3g1v0520400.1.five_prime_UTR.4;Parent=LotjaGi3g1v0520400.1
###
LjG1.1_chr3	PGSB	gene	93691025	93695989	.	-	.	ID=LotjaGi3g1v0520500
LjG1.1_chr3	PGSB	three_prime_UTR	93691025	93691455	.	-	.	ID=LotjaGi3g1v0520500.1.three_prime_UTR.1;Parent=LotjaGi3g1v0520500.1
LjG1.1_chr3	PGSB	exon	93691025	93691701	.	-	.	ID=LotjaGi3g1v0520500.1.exon.1;Parent=LotjaGi3g1v0520500.1
LjG1.1_chr3	PGSB	CDS	93691456	93691701	.	-	0	ID=LotjaGi3g1v0520500.1.CDS.1;Parent=LotjaGi3g1v0520500.1
LjG1.1_chr3	PGSB	exon	93691786	93691935	.	-	.	ID=LotjaGi3g1v0520500.1.exon.2;Parent=LotjaGi3g1v0520500.1
LjG1.1_chr3	PGSB	CDS	93691786	93691935	.	-	0	ID=LotjaGi3g1v0520500.1.CDS.2;Parent=LotjaGi3g1v0520500.1
LjG1.1_chr3	PGSB	exon	93692152	93692379	.	-	.	ID=LotjaGi3g1v0520500.1.exon.3;Parent=LotjaGi3g1v0520500.1
LjG1.1_chr3	PGSB	CDS	93692152	93692379	.	-	0	ID=LotjaGi3g1v0520500.1.CDS.3;Parent=LotjaGi3g1v0520500.1
LjG1.1_chr3	PGSB	exon	93692498	93692661	.	-	.	ID=LotjaGi3g1v0520500.1.exon.4;Parent=LotjaGi3g1v0520500.1
LjG1.1_chr3	PGSB	CDS	93692498	93692661	.	-	2	ID=LotjaGi3g1v0520500.1.CDS.4;Parent=LotjaGi3g1v0520500.1
LjG1.1_chr3	PGSB	exon	93692752	93693000	.	-	.	ID=LotjaGi3g1v0520500.1.exon.5;Parent=LotjaGi3g1v0520500.1
LjG1.1_chr3	PGSB	CDS	93692752	93693000	.	-	2	ID=LotjaGi3g1v0520500.1.CDS.5;Parent=LotjaGi3g1v0520500.1
LjG1.1_chr3	PGSB	exon	93693080	93693610	.	-	.	ID=LotjaGi3g1v0520500.1.exon.6;Parent=LotjaGi3g1v0520500.1
LjG1.1_chr3	PGSB	CDS	93693080	93693610	.	-	2	ID=LotjaGi3g1v0520500.1.CDS.6;Parent=LotjaGi3g1v0520500.1
LjG1.1_chr3	PGSB	exon	93693986	93694101	.	-	.	ID=LotjaGi3g1v0520500.1.exon.7;Parent=LotjaGi3g1v0520500.1
LjG1.1_chr3	PGSB	CDS	93693986	93694101	.	-	1	ID=LotjaGi3g1v0520500.1.CDS.7;Parent=LotjaGi3g1v0520500.1
LjG1.1_chr3	PGSB	exon	93694221	93694315	.	-	.	ID=LotjaGi3g1v0520500.1.exon.8;Parent=LotjaGi3g1v0520500.1
LjG1.1_chr3	PGSB	CDS	93694221	93694315	.	-	0	ID=LotjaGi3g1v0520500.1.CDS.8;Parent=LotjaGi3g1v0520500.1
LjG1.1_chr3	PGSB	exon	93694411	93694484	.	-	.	ID=LotjaGi3g1v0520500.1.exon.9;Parent=LotjaGi3g1v0520500.1
LjG1.1_chr3	PGSB	CDS	93694411	93694484	.	-	2	ID=LotjaGi3g1v0520500.1.CDS.9;Parent=LotjaGi3g1v0520500.1
LjG1.1_chr3	PGSB	CDS	93694791	93694926	.	-	0	ID=LotjaGi3g1v0520500.1.CDS.10;Parent=LotjaGi3g1v0520500.1
LjG1.1_chr3	PGSB	exon	93694791	93695085	.	-	.	ID=LotjaGi3g1v0520500.1.exon.10;Parent=LotjaGi3g1v0520500.1
LjG1.1_chr3	PGSB	five_prime_UTR	93694927	93695085	.	-	.	ID=LotjaGi3g1v0520500.1.five_prime_UTR.2;Parent=LotjaGi3g1v0520500.1
LjG1.1_chr3	PGSB	exon	93695385	93695989	.	-	.	ID=LotjaGi3g1v0520500.1.exon.11;Parent=LotjaGi3g1v0520500.1
LjG1.1_chr3	PGSB	five_prime_UTR	93695385	93695989	.	-	.	ID=LotjaGi3g1v0520500.1.five_prime_UTR.3;Parent=LotjaGi3g1v0520500.1
###
LjG1.1_chr3	PGSB	gene	93696869	93704224	.	+	.	ID=LotjaGi3g1v0520600
LjG1.1_chr3	PGSB	exon	93696869	93697410	.	+	.	ID=LotjaGi3g1v0520600.1.exon.1;Parent=LotjaGi3g1v0520600.1
LjG1.1_chr3	PGSB	five_prime_UTR	93696869	93697410	.	+	.	ID=LotjaGi3g1v0520600.1.five_prime_UTR.1;Parent=LotjaGi3g1v0520600.1
LjG1.1_chr3	PGSB	five_prime_UTR	93697578	93697601	.	+	.	ID=LotjaGi3g1v0520600.1.five_prime_UTR.2;Parent=LotjaGi3g1v0520600.1
LjG1.1_chr3	PGSB	exon	93697578	93697788	.	+	.	ID=LotjaGi3g1v0520600.1.exon.2;Parent=LotjaGi3g1v0520600.1
LjG1.1_chr3	PGSB	CDS	93697602	93697788	.	+	0	ID=LotjaGi3g1v0520600.1.CDS.1;Parent=LotjaGi3g1v0520600.1
LjG1.1_chr3	PGSB	exon	93698075	93698147	.	+	.	ID=LotjaGi3g1v0520600.1.exon.3;Parent=LotjaGi3g1v0520600.1
LjG1.1_chr3	PGSB	CDS	93698075	93698147	.	+	2	ID=LotjaGi3g1v0520600.1.CDS.2;Parent=LotjaGi3g1v0520600.1
LjG1.1_chr3	PGSB	exon	93698568	93698686	.	+	.	ID=LotjaGi3g1v0520600.1.exon.4;Parent=LotjaGi3g1v0520600.1
LjG1.1_chr3	PGSB	CDS	93698568	93698686	.	+	1	ID=LotjaGi3g1v0520600.1.CDS.3;Parent=LotjaGi3g1v0520600.1
LjG1.1_chr3	PGSB	CDS	93698840	93698964	.	+	2	ID=LotjaGi3g1v0520600.1.CDS.4;Parent=LotjaGi3g1v0520600.1
LjG1.1_chr3	PGSB	exon	93698840	93704224	.	+	.	ID=LotjaGi3g1v0520600.1.exon.5;Parent=LotjaGi3g1v0520600.1
LjG1.1_chr3	PGSB	three_prime_UTR	93698965	93704224	.	+	.	ID=LotjaGi3g1v0520600.1.three_prime_UTR.3;Parent=LotjaGi3g1v0520600.1
LjG1.1_chr3	PGSB	exon	93697602	93697788	.	+	.	ID=LotjaGi3g1v0520600.2.exon.1;Parent=LotjaGi3g1v0520600.2
LjG1.1_chr3	PGSB	CDS	93697602	93697788	.	+	0	ID=LotjaGi3g1v0520600.2.CDS.1;Parent=LotjaGi3g1v0520600.2
LjG1.1_chr3	PGSB	exon	93698075	93698147	.	+	.	ID=LotjaGi3g1v0520600.2.exon.2;Parent=LotjaGi3g1v0520600.2
LjG1.1_chr3	PGSB	CDS	93698075	93698147	.	+	2	ID=LotjaGi3g1v0520600.2.CDS.2;Parent=LotjaGi3g1v0520600.2
LjG1.1_chr3	PGSB	exon	93698568	93698686	.	+	.	ID=LotjaGi3g1v0520600.2.exon.3;Parent=LotjaGi3g1v0520600.2
LjG1.1_chr3	PGSB	CDS	93698568	93698686	.	+	1	ID=LotjaGi3g1v0520600.2.CDS.3;Parent=LotjaGi3g1v0520600.2
LjG1.1_chr3	PGSB	exon	93698840	93698964	.	+	.	ID=LotjaGi3g1v0520600.2.exon.4;Parent=LotjaGi3g1v0520600.2
LjG1.1_chr3	PGSB	CDS	93698840	93698964	.	+	2	ID=LotjaGi3g1v0520600.2.CDS.4;Parent=LotjaGi3g1v0520600.2
###
LjG1.1_chr3	PGSB	gene	93696869	93704998	.	-	.	ID=LotjaGi3g1v0520700
LjG1.1_chr3	PGSB	three_prime_UTR	93696869	93699499	.	-	.	ID=LotjaGi3g1v0520700.1.three_prime_UTR.1;Parent=LotjaGi3g1v0520700.1
LjG1.1_chr3	PGSB	exon	93696869	93699672	.	-	.	ID=LotjaGi3g1v0520700.1.exon.1;Parent=LotjaGi3g1v0520700.1
LjG1.1_chr3	PGSB	CDS	93699500	93699672	.	-	2	ID=LotjaGi3g1v0520700.1.CDS.1;Parent=LotjaGi3g1v0520700.1
LjG1.1_chr3	PGSB	exon	93700270	93700341	.	-	.	ID=LotjaGi3g1v0520700.1.exon.2;Parent=LotjaGi3g1v0520700.1
LjG1.1_chr3	PGSB	CDS	93700270	93700341	.	-	2	ID=LotjaGi3g1v0520700.1.CDS.2;Parent=LotjaGi3g1v0520700.1
LjG1.1_chr3	PGSB	exon	93700741	93700807	.	-	.	ID=LotjaGi3g1v0520700.1.exon.3;Parent=LotjaGi3g1v0520700.1
LjG1.1_chr3	PGSB	CDS	93700741	93700807	.	-	0	ID=LotjaGi3g1v0520700.1.CDS.3;Parent=LotjaGi3g1v0520700.1
LjG1.1_chr3	PGSB	exon	93701855	93701951	.	-	.	ID=LotjaGi3g1v0520700.1.exon.4;Parent=LotjaGi3g1v0520700.1
LjG1.1_chr3	PGSB	CDS	93701855	93701951	.	-	1	ID=LotjaGi3g1v0520700.1.CDS.4;Parent=LotjaGi3g1v0520700.1
LjG1.1_chr3	PGSB	exon	93702068	93702141	.	-	.	ID=LotjaGi3g1v0520700.1.exon.5;Parent=LotjaGi3g1v0520700.1
LjG1.1_chr3	PGSB	CDS	93702068	93702141	.	-	0	ID=LotjaGi3g1v0520700.1.CDS.5;Parent=LotjaGi3g1v0520700.1
LjG1.1_chr3	PGSB	exon	93702297	93702459	.	-	.	ID=LotjaGi3g1v0520700.1.exon.6;Parent=LotjaGi3g1v0520700.1
LjG1.1_chr3	PGSB	CDS	93702297	93702459	.	-	1	ID=LotjaGi3g1v0520700.1.CDS.6;Parent=LotjaGi3g1v0520700.1
LjG1.1_chr3	PGSB	exon	93703217	93703444	.	-	.	ID=LotjaGi3g1v0520700.1.exon.7;Parent=LotjaGi3g1v0520700.1
LjG1.1_chr3	PGSB	CDS	93703217	93703444	.	-	1	ID=LotjaGi3g1v0520700.1.CDS.7;Parent=LotjaGi3g1v0520700.1
LjG1.1_chr3	PGSB	exon	93703553	93703803	.	-	.	ID=LotjaGi3g1v0520700.1.exon.8;Parent=LotjaGi3g1v0520700.1
LjG1.1_chr3	PGSB	CDS	93703553	93703803	.	-	0	ID=LotjaGi3g1v0520700.1.CDS.8;Parent=LotjaGi3g1v0520700.1
LjG1.1_chr3	PGSB	exon	93704077	93704206	.	-	.	ID=LotjaGi3g1v0520700.1.exon.9;Parent=LotjaGi3g1v0520700.1
LjG1.1_chr3	PGSB	CDS	93704077	93704206	.	-	1	ID=LotjaGi3g1v0520700.1.CDS.9;Parent=LotjaGi3g1v0520700.1
LjG1.1_chr3	PGSB	CDS	93704369	93704610	.	-	0	ID=LotjaGi3g1v0520700.1.CDS.10;Parent=LotjaGi3g1v0520700.1
LjG1.1_chr3	PGSB	exon	93704369	93704998	.	-	.	ID=LotjaGi3g1v0520700.1.exon.10;Parent=LotjaGi3g1v0520700.1
LjG1.1_chr3	PGSB	five_prime_UTR	93704611	93704998	.	-	.	ID=LotjaGi3g1v0520700.1.five_prime_UTR.2;Parent=LotjaGi3g1v0520700.1
###
LjG1.1_chr3	PGSB	gene	93712467	93716684	.	+	.	ID=LotjaGi3g1v0520800_LC
LjG1.1_chr3	PGSB	exon	93712467	93712887	.	+	.	ID=LotjaGi3g1v0520800_LC.1.exon.1;Parent=LotjaGi3g1v0520800_LC.1
LjG1.1_chr3	PGSB	five_prime_UTR	93712467	93712887	.	+	.	ID=LotjaGi3g1v0520800_LC.1.five_prime_UTR.1;Parent=LotjaGi3g1v0520800_LC.1
LjG1.1_chr3	PGSB	five_prime_UTR	93712974	93714514	.	+	.	ID=LotjaGi3g1v0520800_LC.1.five_prime_UTR.2;Parent=LotjaGi3g1v0520800_LC.1
LjG1.1_chr3	PGSB	exon	93712974	93715596	.	+	.	ID=LotjaGi3g1v0520800_LC.1.exon.2;Parent=LotjaGi3g1v0520800_LC.1
LjG1.1_chr3	PGSB	CDS	93714515	93714853	.	+	0	ID=LotjaGi3g1v0520800_LC.1.CDS.1;Parent=LotjaGi3g1v0520800_LC.1
LjG1.1_chr3	PGSB	three_prime_UTR	93714854	93715596	.	+	.	ID=LotjaGi3g1v0520800_LC.1.three_prime_UTR.3;Parent=LotjaGi3g1v0520800_LC.1
LjG1.1_chr3	PGSB	exon	93715697	93716151	.	+	.	ID=LotjaGi3g1v0520800_LC.1.exon.3;Parent=LotjaGi3g1v0520800_LC.1
LjG1.1_chr3	PGSB	three_prime_UTR	93715697	93716151	.	+	.	ID=LotjaGi3g1v0520800_LC.1.three_prime_UTR.4;Parent=LotjaGi3g1v0520800_LC.1
LjG1.1_chr3	PGSB	exon	93716322	93716684	.	+	.	ID=LotjaGi3g1v0520800_LC.1.exon.4;Parent=LotjaGi3g1v0520800_LC.1
LjG1.1_chr3	PGSB	three_prime_UTR	93716322	93716684	.	+	.	ID=LotjaGi3g1v0520800_LC.1.three_prime_UTR.5;Parent=LotjaGi3g1v0520800_LC.1
###
LjG1.1_chr3	PGSB	gene	93717996	93724450	.	-	.	ID=LotjaGi3g1v0520900
LjG1.1_chr3	PGSB	exon	93721569	93721670	.	-	.	ID=LotjaGi3g1v0520900.8.exon.1;Parent=LotjaGi3g1v0520900.8
LjG1.1_chr3	PGSB	CDS	93721569	93721670	.	-	0	ID=LotjaGi3g1v0520900.8.CDS.1;Parent=LotjaGi3g1v0520900.8
LjG1.1_chr3	PGSB	exon	93721758	93721895	.	-	.	ID=LotjaGi3g1v0520900.8.exon.2;Parent=LotjaGi3g1v0520900.8
LjG1.1_chr3	PGSB	CDS	93721758	93721895	.	-	0	ID=LotjaGi3g1v0520900.8.CDS.2;Parent=LotjaGi3g1v0520900.8
LjG1.1_chr3	PGSB	exon	93721975	93722039	.	-	.	ID=LotjaGi3g1v0520900.8.exon.3;Parent=LotjaGi3g1v0520900.8
LjG1.1_chr3	PGSB	CDS	93721975	93722039	.	-	2	ID=LotjaGi3g1v0520900.8.CDS.3;Parent=LotjaGi3g1v0520900.8
LjG1.1_chr3	PGSB	exon	93722988	93723051	.	-	.	ID=LotjaGi3g1v0520900.8.exon.4;Parent=LotjaGi3g1v0520900.8
LjG1.1_chr3	PGSB	CDS	93722988	93723051	.	-	0	ID=LotjaGi3g1v0520900.8.CDS.4;Parent=LotjaGi3g1v0520900.8
LjG1.1_chr3	PGSB	exon	93723130	93723239	.	-	.	ID=LotjaGi3g1v0520900.8.exon.5;Parent=LotjaGi3g1v0520900.8
LjG1.1_chr3	PGSB	CDS	93723130	93723239	.	-	2	ID=LotjaGi3g1v0520900.8.CDS.5;Parent=LotjaGi3g1v0520900.8
LjG1.1_chr3	PGSB	exon	93723333	93723420	.	-	.	ID=LotjaGi3g1v0520900.8.exon.6;Parent=LotjaGi3g1v0520900.8
LjG1.1_chr3	PGSB	CDS	93723333	93723420	.	-	0	ID=LotjaGi3g1v0520900.8.CDS.6;Parent=LotjaGi3g1v0520900.8
LjG1.1_chr3	PGSB	exon	93724191	93724289	.	-	.	ID=LotjaGi3g1v0520900.8.exon.7;Parent=LotjaGi3g1v0520900.8
LjG1.1_chr3	PGSB	CDS	93724191	93724289	.	-	0	ID=LotjaGi3g1v0520900.8.CDS.7;Parent=LotjaGi3g1v0520900.8
###
LjG1.1_chr3	PGSB	gene	93728902	93734800	.	+	.	ID=LotjaGi3g1v0521000
LjG1.1_chr3	PGSB	five_prime_UTR	93728902	93729074	.	+	.	ID=LotjaGi3g1v0521000.1.five_prime_UTR.1;Parent=LotjaGi3g1v0521000.1
LjG1.1_chr3	PGSB	exon	93728902	93729260	.	+	.	ID=LotjaGi3g1v0521000.1.exon.1;Parent=LotjaGi3g1v0521000.1
LjG1.1_chr3	PGSB	CDS	93729075	93729260	.	+	0	ID=LotjaGi3g1v0521000.1.CDS.1;Parent=LotjaGi3g1v0521000.1
LjG1.1_chr3	PGSB	exon	93729549	93729644	.	+	.	ID=LotjaGi3g1v0521000.1.exon.2;Parent=LotjaGi3g1v0521000.1
LjG1.1_chr3	PGSB	CDS	93729549	93729644	.	+	0	ID=LotjaGi3g1v0521000.1.CDS.2;Parent=LotjaGi3g1v0521000.1
LjG1.1_chr3	PGSB	exon	93729750	93729862	.	+	.	ID=LotjaGi3g1v0521000.1.exon.3;Parent=LotjaGi3g1v0521000.1
LjG1.1_chr3	PGSB	CDS	93729750	93729862	.	+	0	ID=LotjaGi3g1v0521000.1.CDS.3;Parent=LotjaGi3g1v0521000.1
LjG1.1_chr3	PGSB	exon	93730164	93730230	.	+	.	ID=LotjaGi3g1v0521000.1.exon.4;Parent=LotjaGi3g1v0521000.1
LjG1.1_chr3	PGSB	CDS	93730164	93730230	.	+	1	ID=LotjaGi3g1v0521000.1.CDS.4;Parent=LotjaGi3g1v0521000.1
LjG1.1_chr3	PGSB	exon	93730341	93730433	.	+	.	ID=LotjaGi3g1v0521000.1.exon.5;Parent=LotjaGi3g1v0521000.1
LjG1.1_chr3	PGSB	CDS	93730341	93730433	.	+	0	ID=LotjaGi3g1v0521000.1.CDS.5;Parent=LotjaGi3g1v0521000.1
LjG1.1_chr3	PGSB	exon	93730701	93730844	.	+	.	ID=LotjaGi3g1v0521000.1.exon.6;Parent=LotjaGi3g1v0521000.1
LjG1.1_chr3	PGSB	CDS	93730701	93730844	.	+	0	ID=LotjaGi3g1v0521000.1.CDS.6;Parent=LotjaGi3g1v0521000.1
LjG1.1_chr3	PGSB	exon	93731088	93731182	.	+	.	ID=LotjaGi3g1v0521000.1.exon.7;Parent=LotjaGi3g1v0521000.1
LjG1.1_chr3	PGSB	CDS	93731088	93731182	.	+	0	ID=LotjaGi3g1v0521000.1.CDS.7;Parent=LotjaGi3g1v0521000.1
LjG1.1_chr3	PGSB	exon	93731290	93731395	.	+	.	ID=LotjaGi3g1v0521000.1.exon.8;Parent=LotjaGi3g1v0521000.1
LjG1.1_chr3	PGSB	CDS	93731290	93731395	.	+	1	ID=LotjaGi3g1v0521000.1.CDS.8;Parent=LotjaGi3g1v0521000.1
LjG1.1_chr3	PGSB	exon	93731498	93731701	.	+	.	ID=LotjaGi3g1v0521000.1.exon.9;Parent=LotjaGi3g1v0521000.1
LjG1.1_chr3	PGSB	CDS	93731498	93731701	.	+	0	ID=LotjaGi3g1v0521000.1.CDS.9;Parent=LotjaGi3g1v0521000.1
LjG1.1_chr3	PGSB	exon	93731797	93731964	.	+	.	ID=LotjaGi3g1v0521000.1.exon.10;Parent=LotjaGi3g1v0521000.1
LjG1.1_chr3	PGSB	CDS	93731797	93731964	.	+	0	ID=LotjaGi3g1v0521000.1.CDS.10;Parent=LotjaGi3g1v0521000.1
LjG1.1_chr3	PGSB	exon	93732157	93732335	.	+	.	ID=LotjaGi3g1v0521000.1.exon.11;Parent=LotjaGi3g1v0521000.1
LjG1.1_chr3	PGSB	CDS	93732157	93732335	.	+	0	ID=LotjaGi3g1v0521000.1.CDS.11;Parent=LotjaGi3g1v0521000.1
LjG1.1_chr3	PGSB	exon	93732564	93732673	.	+	.	ID=LotjaGi3g1v0521000.1.exon.12;Parent=LotjaGi3g1v0521000.1
LjG1.1_chr3	PGSB	CDS	93732564	93732673	.	+	1	ID=LotjaGi3g1v0521000.1.CDS.12;Parent=LotjaGi3g1v0521000.1
LjG1.1_chr3	PGSB	exon	93732818	93732927	.	+	.	ID=LotjaGi3g1v0521000.1.exon.13;Parent=LotjaGi3g1v0521000.1
LjG1.1_chr3	PGSB	CDS	93732818	93732927	.	+	2	ID=LotjaGi3g1v0521000.1.CDS.13;Parent=LotjaGi3g1v0521000.1
LjG1.1_chr3	PGSB	exon	93733025	93733132	.	+	.	ID=LotjaGi3g1v0521000.1.exon.14;Parent=LotjaGi3g1v0521000.1
LjG1.1_chr3	PGSB	CDS	93733025	93733132	.	+	0	ID=LotjaGi3g1v0521000.1.CDS.14;Parent=LotjaGi3g1v0521000.1
LjG1.1_chr3	PGSB	exon	93733439	93733543	.	+	.	ID=LotjaGi3g1v0521000.1.exon.15;Parent=LotjaGi3g1v0521000.1
LjG1.1_chr3	PGSB	CDS	93733439	93733543	.	+	0	ID=LotjaGi3g1v0521000.1.CDS.15;Parent=LotjaGi3g1v0521000.1
LjG1.1_chr3	PGSB	exon	93733637	93733782	.	+	.	ID=LotjaGi3g1v0521000.1.exon.16;Parent=LotjaGi3g1v0521000.1
LjG1.1_chr3	PGSB	CDS	93733637	93733782	.	+	0	ID=LotjaGi3g1v0521000.1.CDS.16;Parent=LotjaGi3g1v0521000.1
LjG1.1_chr3	PGSB	exon	93733887	93734232	.	+	.	ID=LotjaGi3g1v0521000.1.exon.17;Parent=LotjaGi3g1v0521000.1
LjG1.1_chr3	PGSB	CDS	93733887	93734232	.	+	1	ID=LotjaGi3g1v0521000.1.CDS.17;Parent=LotjaGi3g1v0521000.1
LjG1.1_chr3	PGSB	CDS	93734341	93734451	.	+	0	ID=LotjaGi3g1v0521000.1.CDS.18;Parent=LotjaGi3g1v0521000.1
LjG1.1_chr3	PGSB	exon	93734341	93734800	.	+	.	ID=LotjaGi3g1v0521000.1.exon.18;Parent=LotjaGi3g1v0521000.1
LjG1.1_chr3	PGSB	three_prime_UTR	93734452	93734800	.	+	.	ID=LotjaGi3g1v0521000.1.three_prime_UTR.2;Parent=LotjaGi3g1v0521000.1
###
LjG1.1_chr3	PGSB	gene	93759665	93770217	.	-	.	ID=LotjaGi3g1v0521100
LjG1.1_chr3	PGSB	exon	93759665	93761196	.	-	.	ID=LotjaGi3g1v0521100.1.exon.1;Parent=LotjaGi3g1v0521100.1
LjG1.1_chr3	PGSB	three_prime_UTR	93759665	93761196	.	-	.	ID=LotjaGi3g1v0521100.1.three_prime_UTR.1;Parent=LotjaGi3g1v0521100.1
LjG1.1_chr3	PGSB	three_prime_UTR	93761313	93761467	.	-	.	ID=LotjaGi3g1v0521100.1.three_prime_UTR.2;Parent=LotjaGi3g1v0521100.1
LjG1.1_chr3	PGSB	exon	93761313	93761533	.	-	.	ID=LotjaGi3g1v0521100.1.exon.2;Parent=LotjaGi3g1v0521100.1
LjG1.1_chr3	PGSB	CDS	93761468	93761533	.	-	0	ID=LotjaGi3g1v0521100.1.CDS.1;Parent=LotjaGi3g1v0521100.1
LjG1.1_chr3	PGSB	exon	93761628	93761750	.	-	.	ID=LotjaGi3g1v0521100.1.exon.3;Parent=LotjaGi3g1v0521100.1
LjG1.1_chr3	PGSB	CDS	93761628	93761750	.	-	0	ID=LotjaGi3g1v0521100.1.CDS.2;Parent=LotjaGi3g1v0521100.1
LjG1.1_chr3	PGSB	exon	93762003	93762131	.	-	.	ID=LotjaGi3g1v0521100.1.exon.4;Parent=LotjaGi3g1v0521100.1
LjG1.1_chr3	PGSB	CDS	93762003	93762131	.	-	0	ID=LotjaGi3g1v0521100.1.CDS.3;Parent=LotjaGi3g1v0521100.1
LjG1.1_chr3	PGSB	exon	93762226	93762294	.	-	.	ID=LotjaGi3g1v0521100.1.exon.5;Parent=LotjaGi3g1v0521100.1
LjG1.1_chr3	PGSB	CDS	93762226	93762294	.	-	0	ID=LotjaGi3g1v0521100.1.CDS.4;Parent=LotjaGi3g1v0521100.1
LjG1.1_chr3	PGSB	exon	93762379	93762459	.	-	.	ID=LotjaGi3g1v0521100.1.exon.6;Parent=LotjaGi3g1v0521100.1
LjG1.1_chr3	PGSB	CDS	93762379	93762459	.	-	0	ID=LotjaGi3g1v0521100.1.CDS.5;Parent=LotjaGi3g1v0521100.1
LjG1.1_chr3	PGSB	exon	93762586	93762690	.	-	.	ID=LotjaGi3g1v0521100.1.exon.7;Parent=LotjaGi3g1v0521100.1
LjG1.1_chr3	PGSB	CDS	93762586	93762690	.	-	0	ID=LotjaGi3g1v0521100.1.CDS.6;Parent=LotjaGi3g1v0521100.1
LjG1.1_chr3	PGSB	exon	93762774	93762998	.	-	.	ID=LotjaGi3g1v0521100.1.exon.8;Parent=LotjaGi3g1v0521100.1
LjG1.1_chr3	PGSB	CDS	93762774	93762998	.	-	0	ID=LotjaGi3g1v0521100.1.CDS.7;Parent=LotjaGi3g1v0521100.1
LjG1.1_chr3	PGSB	exon	93763105	93764658	.	-	.	ID=LotjaGi3g1v0521100.1.exon.9;Parent=LotjaGi3g1v0521100.1
LjG1.1_chr3	PGSB	CDS	93763105	93764658	.	-	0	ID=LotjaGi3g1v0521100.1.CDS.8;Parent=LotjaGi3g1v0521100.1
LjG1.1_chr3	PGSB	exon	93765011	93765106	.	-	.	ID=LotjaGi3g1v0521100.1.exon.10;Parent=LotjaGi3g1v0521100.1
LjG1.1_chr3	PGSB	CDS	93765011	93765106	.	-	0	ID=LotjaGi3g1v0521100.1.CDS.9;Parent=LotjaGi3g1v0521100.1
LjG1.1_chr3	PGSB	exon	93765735	93767142	.	-	.	ID=LotjaGi3g1v0521100.1.exon.11;Parent=LotjaGi3g1v0521100.1
LjG1.1_chr3	PGSB	CDS	93765735	93767142	.	-	1	ID=LotjaGi3g1v0521100.1.CDS.10;Parent=LotjaGi3g1v0521100.1
LjG1.1_chr3	PGSB	exon	93767232	93767353	.	-	.	ID=LotjaGi3g1v0521100.1.exon.12;Parent=LotjaGi3g1v0521100.1
LjG1.1_chr3	PGSB	CDS	93767232	93767353	.	-	0	ID=LotjaGi3g1v0521100.1.CDS.11;Parent=LotjaGi3g1v0521100.1
LjG1.1_chr3	PGSB	exon	93767481	93767729	.	-	.	ID=LotjaGi3g1v0521100.1.exon.13;Parent=LotjaGi3g1v0521100.1
LjG1.1_chr3	PGSB	CDS	93767481	93767729	.	-	0	ID=LotjaGi3g1v0521100.1.CDS.12;Parent=LotjaGi3g1v0521100.1
LjG1.1_chr3	PGSB	exon	93767902	93768063	.	-	.	ID=LotjaGi3g1v0521100.1.exon.14;Parent=LotjaGi3g1v0521100.1
LjG1.1_chr3	PGSB	CDS	93767902	93768063	.	-	0	ID=LotjaGi3g1v0521100.1.CDS.13;Parent=LotjaGi3g1v0521100.1
LjG1.1_chr3	PGSB	exon	93768140	93768310	.	-	.	ID=LotjaGi3g1v0521100.1.exon.15;Parent=LotjaGi3g1v0521100.1
LjG1.1_chr3	PGSB	CDS	93768140	93768310	.	-	0	ID=LotjaGi3g1v0521100.1.CDS.14;Parent=LotjaGi3g1v0521100.1
LjG1.1_chr3	PGSB	exon	93768469	93768585	.	-	.	ID=LotjaGi3g1v0521100.1.exon.16;Parent=LotjaGi3g1v0521100.1
LjG1.1_chr3	PGSB	CDS	93768469	93768585	.	-	0	ID=LotjaGi3g1v0521100.1.CDS.15;Parent=LotjaGi3g1v0521100.1
LjG1.1_chr3	PGSB	exon	93768705	93768815	.	-	.	ID=LotjaGi3g1v0521100.1.exon.17;Parent=LotjaGi3g1v0521100.1
LjG1.1_chr3	PGSB	CDS	93768705	93768815	.	-	0	ID=LotjaGi3g1v0521100.1.CDS.16;Parent=LotjaGi3g1v0521100.1
LjG1.1_chr3	PGSB	CDS	93769018	93769932	.	-	0	ID=LotjaGi3g1v0521100.1.CDS.17;Parent=LotjaGi3g1v0521100.1
LjG1.1_chr3	PGSB	exon	93769018	93770217	.	-	.	ID=LotjaGi3g1v0521100.1.exon.18;Parent=LotjaGi3g1v0521100.1
LjG1.1_chr3	PGSB	five_prime_UTR	93769933	93770217	.	-	.	ID=LotjaGi3g1v0521100.1.five_prime_UTR.3;Parent=LotjaGi3g1v0521100.1
###
LjG1.1_chr3	PGSB	gene	93774073	93780486	.	+	.	ID=LotjaGi3g1v0521200
LjG1.1_chr3	PGSB	five_prime_UTR	93774073	93774468	.	+	.	ID=LotjaGi3g1v0521200.1.five_prime_UTR.1;Parent=LotjaGi3g1v0521200.1
LjG1.1_chr3	PGSB	exon	93774073	93774579	.	+	.	ID=LotjaGi3g1v0521200.1.exon.1;Parent=LotjaGi3g1v0521200.1
LjG1.1_chr3	PGSB	CDS	93774469	93774579	.	+	0	ID=LotjaGi3g1v0521200.1.CDS.1;Parent=LotjaGi3g1v0521200.1
LjG1.1_chr3	PGSB	exon	93774689	93774787	.	+	.	ID=LotjaGi3g1v0521200.1.exon.2;Parent=LotjaGi3g1v0521200.1
LjG1.1_chr3	PGSB	CDS	93774689	93774787	.	+	0	ID=LotjaGi3g1v0521200.1.CDS.2;Parent=LotjaGi3g1v0521200.1
LjG1.1_chr3	PGSB	exon	93774873	93774923	.	+	.	ID=LotjaGi3g1v0521200.1.exon.3;Parent=LotjaGi3g1v0521200.1
LjG1.1_chr3	PGSB	CDS	93774873	93774923	.	+	0	ID=LotjaGi3g1v0521200.1.CDS.3;Parent=LotjaGi3g1v0521200.1
LjG1.1_chr3	PGSB	exon	93775034	93775157	.	+	.	ID=LotjaGi3g1v0521200.1.exon.4;Parent=LotjaGi3g1v0521200.1
LjG1.1_chr3	PGSB	CDS	93775034	93775157	.	+	0	ID=LotjaGi3g1v0521200.1.CDS.4;Parent=LotjaGi3g1v0521200.1
LjG1.1_chr3	PGSB	exon	93775903	93776021	.	+	.	ID=LotjaGi3g1v0521200.1.exon.5;Parent=LotjaGi3g1v0521200.1
LjG1.1_chr3	PGSB	CDS	93775903	93776021	.	+	2	ID=LotjaGi3g1v0521200.1.CDS.5;Parent=LotjaGi3g1v0521200.1
LjG1.1_chr3	PGSB	exon	93776120	93776221	.	+	.	ID=LotjaGi3g1v0521200.1.exon.6;Parent=LotjaGi3g1v0521200.1
LjG1.1_chr3	PGSB	CDS	93776120	93776221	.	+	0	ID=LotjaGi3g1v0521200.1.CDS.6;Parent=LotjaGi3g1v0521200.1
LjG1.1_chr3	PGSB	exon	93777205	93777279	.	+	.	ID=LotjaGi3g1v0521200.1.exon.7;Parent=LotjaGi3g1v0521200.1
LjG1.1_chr3	PGSB	CDS	93777205	93777279	.	+	0	ID=LotjaGi3g1v0521200.1.CDS.7;Parent=LotjaGi3g1v0521200.1
LjG1.1_chr3	PGSB	exon	93778144	93778220	.	+	.	ID=LotjaGi3g1v0521200.1.exon.8;Parent=LotjaGi3g1v0521200.1
LjG1.1_chr3	PGSB	CDS	93778144	93778220	.	+	0	ID=LotjaGi3g1v0521200.1.CDS.8;Parent=LotjaGi3g1v0521200.1
LjG1.1_chr3	PGSB	exon	93778323	93778569	.	+	.	ID=LotjaGi3g1v0521200.1.exon.9;Parent=LotjaGi3g1v0521200.1
LjG1.1_chr3	PGSB	CDS	93778323	93778569	.	+	1	ID=LotjaGi3g1v0521200.1.CDS.9;Parent=LotjaGi3g1v0521200.1
LjG1.1_chr3	PGSB	exon	93778655	93779005	.	+	.	ID=LotjaGi3g1v0521200.1.exon.10;Parent=LotjaGi3g1v0521200.1
LjG1.1_chr3	PGSB	CDS	93778655	93779005	.	+	0	ID=LotjaGi3g1v0521200.1.CDS.10;Parent=LotjaGi3g1v0521200.1
LjG1.1_chr3	PGSB	exon	93779320	93779448	.	+	.	ID=LotjaGi3g1v0521200.1.exon.11;Parent=LotjaGi3g1v0521200.1
LjG1.1_chr3	PGSB	CDS	93779320	93779448	.	+	0	ID=LotjaGi3g1v0521200.1.CDS.11;Parent=LotjaGi3g1v0521200.1
LjG1.1_chr3	PGSB	CDS	93779795	93779926	.	+	0	ID=LotjaGi3g1v0521200.1.CDS.12;Parent=LotjaGi3g1v0521200.1
LjG1.1_chr3	PGSB	exon	93779795	93780486	.	+	.	ID=LotjaGi3g1v0521200.1.exon.12;Parent=LotjaGi3g1v0521200.1
LjG1.1_chr3	PGSB	three_prime_UTR	93779927	93780486	.	+	.	ID=LotjaGi3g1v0521200.1.three_prime_UTR.2;Parent=LotjaGi3g1v0521200.1
###
LjG1.1_chr3	PGSB	gene	93794056	93798453	.	+	.	ID=LotjaGi3g1v0521300
LjG1.1_chr3	PGSB	five_prime_UTR	93794056	93794271	.	+	.	ID=LotjaGi3g1v0521300.1.five_prime_UTR.1;Parent=LotjaGi3g1v0521300.1
LjG1.1_chr3	PGSB	exon	93794056	93794387	.	+	.	ID=LotjaGi3g1v0521300.1.exon.1;Parent=LotjaGi3g1v0521300.1
LjG1.1_chr3	PGSB	CDS	93794272	93794387	.	+	0	ID=LotjaGi3g1v0521300.1.CDS.1;Parent=LotjaGi3g1v0521300.1
LjG1.1_chr3	PGSB	exon	93794555	93794679	.	+	.	ID=LotjaGi3g1v0521300.1.exon.2;Parent=LotjaGi3g1v0521300.1
LjG1.1_chr3	PGSB	CDS	93794555	93794679	.	+	1	ID=LotjaGi3g1v0521300.1.CDS.2;Parent=LotjaGi3g1v0521300.1
LjG1.1_chr3	PGSB	exon	93794849	93794898	.	+	.	ID=LotjaGi3g1v0521300.1.exon.3;Parent=LotjaGi3g1v0521300.1
LjG1.1_chr3	PGSB	CDS	93794849	93794898	.	+	2	ID=LotjaGi3g1v0521300.1.CDS.3;Parent=LotjaGi3g1v0521300.1
LjG1.1_chr3	PGSB	exon	93795940	93796005	.	+	.	ID=LotjaGi3g1v0521300.1.exon.4;Parent=LotjaGi3g1v0521300.1
LjG1.1_chr3	PGSB	CDS	93795940	93796005	.	+	0	ID=LotjaGi3g1v0521300.1.CDS.4;Parent=LotjaGi3g1v0521300.1
LjG1.1_chr3	PGSB	exon	93796087	93796135	.	+	.	ID=LotjaGi3g1v0521300.1.exon.5;Parent=LotjaGi3g1v0521300.1
LjG1.1_chr3	PGSB	CDS	93796087	93796135	.	+	0	ID=LotjaGi3g1v0521300.1.CDS.5;Parent=LotjaGi3g1v0521300.1
LjG1.1_chr3	PGSB	exon	93796276	93796358	.	+	.	ID=LotjaGi3g1v0521300.1.exon.6;Parent=LotjaGi3g1v0521300.1
LjG1.1_chr3	PGSB	CDS	93796276	93796358	.	+	2	ID=LotjaGi3g1v0521300.1.CDS.6;Parent=LotjaGi3g1v0521300.1
LjG1.1_chr3	PGSB	exon	93796444	93796523	.	+	.	ID=LotjaGi3g1v0521300.1.exon.7;Parent=LotjaGi3g1v0521300.1
LjG1.1_chr3	PGSB	CDS	93796444	93796523	.	+	0	ID=LotjaGi3g1v0521300.1.CDS.7;Parent=LotjaGi3g1v0521300.1
LjG1.1_chr3	PGSB	exon	93796618	93796720	.	+	.	ID=LotjaGi3g1v0521300.1.exon.8;Parent=LotjaGi3g1v0521300.1
LjG1.1_chr3	PGSB	CDS	93796618	93796720	.	+	1	ID=LotjaGi3g1v0521300.1.CDS.8;Parent=LotjaGi3g1v0521300.1
LjG1.1_chr3	PGSB	CDS	93797703	93797894	.	+	0	ID=LotjaGi3g1v0521300.1.CDS.9;Parent=LotjaGi3g1v0521300.1
LjG1.1_chr3	PGSB	exon	93797703	93798453	.	+	.	ID=LotjaGi3g1v0521300.1.exon.9;Parent=LotjaGi3g1v0521300.1
LjG1.1_chr3	PGSB	three_prime_UTR	93797895	93798453	.	+	.	ID=LotjaGi3g1v0521300.1.three_prime_UTR.2;Parent=LotjaGi3g1v0521300.1
###
LjG1.1_chr3	PGSB	gene	93802226	93804025	.	+	.	ID=LotjaGi3g1v0521400
LjG1.1_chr3	PGSB	five_prime_UTR	93802226	93802601	.	+	.	ID=LotjaGi3g1v0521400.1.five_prime_UTR.1;Parent=LotjaGi3g1v0521400.1
LjG1.1_chr3	PGSB	exon	93802226	93802864	.	+	.	ID=LotjaGi3g1v0521400.1.exon.1;Parent=LotjaGi3g1v0521400.1
LjG1.1_chr3	PGSB	CDS	93802602	93802864	.	+	0	ID=LotjaGi3g1v0521400.1.CDS.1;Parent=LotjaGi3g1v0521400.1
LjG1.1_chr3	PGSB	CDS	93802984	93803551	.	+	1	ID=LotjaGi3g1v0521400.1.CDS.2;Parent=LotjaGi3g1v0521400.1
LjG1.1_chr3	PGSB	exon	93802984	93804025	.	+	.	ID=LotjaGi3g1v0521400.1.exon.2;Parent=LotjaGi3g1v0521400.1
LjG1.1_chr3	PGSB	three_prime_UTR	93803552	93804025	.	+	.	ID=LotjaGi3g1v0521400.1.three_prime_UTR.2;Parent=LotjaGi3g1v0521400.1
###
LjG1.1_chr3	PGSB	gene	93821721	93823569	.	-	.	ID=LotjaGi3g1v0521500_LC
LjG1.1_chr3	PGSB	three_prime_UTR	93821721	93822892	.	-	.	ID=LotjaGi3g1v0521500_LC.1.three_prime_UTR.1;Parent=LotjaGi3g1v0521500_LC.1
LjG1.1_chr3	PGSB	exon	93821721	93823569	.	-	.	ID=LotjaGi3g1v0521500_LC.1.exon.1;Parent=LotjaGi3g1v0521500_LC.1
LjG1.1_chr3	PGSB	CDS	93822893	93823207	.	-	0	ID=LotjaGi3g1v0521500_LC.1.CDS.1;Parent=LotjaGi3g1v0521500_LC.1
LjG1.1_chr3	PGSB	five_prime_UTR	93823208	93823569	.	-	.	ID=LotjaGi3g1v0521500_LC.1.five_prime_UTR.2;Parent=LotjaGi3g1v0521500_LC.1
###
LjG1.1_chr3	PGSB	gene	93833161	93839981	.	+	.	ID=LotjaGi3g1v0521600
LjG1.1_chr3	PGSB	five_prime_UTR	93833161	93833413	.	+	.	ID=LotjaGi3g1v0521600.1.five_prime_UTR.1;Parent=LotjaGi3g1v0521600.1
LjG1.1_chr3	PGSB	exon	93833161	93833464	.	+	.	ID=LotjaGi3g1v0521600.1.exon.1;Parent=LotjaGi3g1v0521600.1
LjG1.1_chr3	PGSB	CDS	93833414	93833464	.	+	0	ID=LotjaGi3g1v0521600.1.CDS.1;Parent=LotjaGi3g1v0521600.1
LjG1.1_chr3	PGSB	exon	93833556	93833688	.	+	.	ID=LotjaGi3g1v0521600.1.exon.2;Parent=LotjaGi3g1v0521600.1
LjG1.1_chr3	PGSB	CDS	93833556	93833688	.	+	0	ID=LotjaGi3g1v0521600.1.CDS.2;Parent=LotjaGi3g1v0521600.1
LjG1.1_chr3	PGSB	exon	93834207	93834440	.	+	.	ID=LotjaGi3g1v0521600.1.exon.3;Parent=LotjaGi3g1v0521600.1
LjG1.1_chr3	PGSB	CDS	93834207	93834440	.	+	2	ID=LotjaGi3g1v0521600.1.CDS.3;Parent=LotjaGi3g1v0521600.1
LjG1.1_chr3	PGSB	exon	93834664	93834757	.	+	.	ID=LotjaGi3g1v0521600.1.exon.4;Parent=LotjaGi3g1v0521600.1
LjG1.1_chr3	PGSB	CDS	93834664	93834757	.	+	2	ID=LotjaGi3g1v0521600.1.CDS.4;Parent=LotjaGi3g1v0521600.1
LjG1.1_chr3	PGSB	exon	93834874	93835088	.	+	.	ID=LotjaGi3g1v0521600.1.exon.5;Parent=LotjaGi3g1v0521600.1
LjG1.1_chr3	PGSB	CDS	93834874	93835088	.	+	1	ID=LotjaGi3g1v0521600.1.CDS.5;Parent=LotjaGi3g1v0521600.1
LjG1.1_chr3	PGSB	exon	93835174	93835331	.	+	.	ID=LotjaGi3g1v0521600.1.exon.6;Parent=LotjaGi3g1v0521600.1
LjG1.1_chr3	PGSB	CDS	93835174	93835331	.	+	2	ID=LotjaGi3g1v0521600.1.CDS.6;Parent=LotjaGi3g1v0521600.1
LjG1.1_chr3	PGSB	exon	93835425	93835652	.	+	.	ID=LotjaGi3g1v0521600.1.exon.7;Parent=LotjaGi3g1v0521600.1
LjG1.1_chr3	PGSB	CDS	93835425	93835652	.	+	0	ID=LotjaGi3g1v0521600.1.CDS.7;Parent=LotjaGi3g1v0521600.1
LjG1.1_chr3	PGSB	CDS	93836405	93836830	.	+	0	ID=LotjaGi3g1v0521600.1.CDS.8;Parent=LotjaGi3g1v0521600.1
LjG1.1_chr3	PGSB	exon	93836405	93839981	.	+	.	ID=LotjaGi3g1v0521600.1.exon.8;Parent=LotjaGi3g1v0521600.1
LjG1.1_chr3	PGSB	three_prime_UTR	93836831	93839981	.	+	.	ID=LotjaGi3g1v0521600.1.three_prime_UTR.2;Parent=LotjaGi3g1v0521600.1
###
LjG1.1_chr3	PGSB	gene	93835170	93839648	.	-	.	ID=LotjaGi3g1v0521700
LjG1.1_chr3	PGSB	three_prime_UTR	93835170	93837329	.	-	.	ID=LotjaGi3g1v0521700.1.three_prime_UTR.1;Parent=LotjaGi3g1v0521700.1
LjG1.1_chr3	PGSB	exon	93835170	93837513	.	-	.	ID=LotjaGi3g1v0521700.1.exon.1;Parent=LotjaGi3g1v0521700.1
LjG1.1_chr3	PGSB	CDS	93837330	93837513	.	-	1	ID=LotjaGi3g1v0521700.1.CDS.1;Parent=LotjaGi3g1v0521700.1
LjG1.1_chr3	PGSB	exon	93837850	93837934	.	-	.	ID=LotjaGi3g1v0521700.1.exon.2;Parent=LotjaGi3g1v0521700.1
LjG1.1_chr3	PGSB	CDS	93837850	93837934	.	-	2	ID=LotjaGi3g1v0521700.1.CDS.2;Parent=LotjaGi3g1v0521700.1
LjG1.1_chr3	PGSB	exon	93838409	93838575	.	-	.	ID=LotjaGi3g1v0521700.1.exon.3;Parent=LotjaGi3g1v0521700.1
LjG1.1_chr3	PGSB	CDS	93838409	93838575	.	-	1	ID=LotjaGi3g1v0521700.1.CDS.3;Parent=LotjaGi3g1v0521700.1
LjG1.1_chr3	PGSB	CDS	93838677	93839449	.	-	0	ID=LotjaGi3g1v0521700.1.CDS.4;Parent=LotjaGi3g1v0521700.1
LjG1.1_chr3	PGSB	exon	93838677	93839648	.	-	.	ID=LotjaGi3g1v0521700.1.exon.4;Parent=LotjaGi3g1v0521700.1
LjG1.1_chr3	PGSB	five_prime_UTR	93839450	93839648	.	-	.	ID=LotjaGi3g1v0521700.1.five_prime_UTR.2;Parent=LotjaGi3g1v0521700.1
###
LjG1.1_chr3	PGSB	gene	93842893	93846655	.	-	.	ID=LotjaGi3g1v0521800
LjG1.1_chr3	PGSB	three_prime_UTR	93842893	93843956	.	-	.	ID=LotjaGi3g1v0521800.1.three_prime_UTR.1;Parent=LotjaGi3g1v0521800.1
LjG1.1_chr3	PGSB	exon	93842893	93846655	.	-	.	ID=LotjaGi3g1v0521800.1.exon.1;Parent=LotjaGi3g1v0521800.1
LjG1.1_chr3	PGSB	CDS	93843957	93846269	.	-	0	ID=LotjaGi3g1v0521800.1.CDS.1;Parent=LotjaGi3g1v0521800.1
LjG1.1_chr3	PGSB	five_prime_UTR	93846270	93846655	.	-	.	ID=LotjaGi3g1v0521800.1.five_prime_UTR.2;Parent=LotjaGi3g1v0521800.1
###
LjG1.1_chr3	PGSB	gene	93853164	93855558	.	-	.	ID=LotjaGi3g1v0521900
LjG1.1_chr3	PGSB	three_prime_UTR	93853164	93853871	.	-	.	ID=LotjaGi3g1v0521900.1.three_prime_UTR.1;Parent=LotjaGi3g1v0521900.1
LjG1.1_chr3	PGSB	exon	93853164	93854022	.	-	.	ID=LotjaGi3g1v0521900.1.exon.1;Parent=LotjaGi3g1v0521900.1
LjG1.1_chr3	PGSB	CDS	93853872	93854022	.	-	1	ID=LotjaGi3g1v0521900.1.CDS.1;Parent=LotjaGi3g1v0521900.1
LjG1.1_chr3	PGSB	exon	93854271	93854530	.	-	.	ID=LotjaGi3g1v0521900.1.exon.2;Parent=LotjaGi3g1v0521900.1
LjG1.1_chr3	PGSB	CDS	93854271	93854530	.	-	0	ID=LotjaGi3g1v0521900.1.CDS.2;Parent=LotjaGi3g1v0521900.1
LjG1.1_chr3	PGSB	CDS	93854698	93854808	.	-	0	ID=LotjaGi3g1v0521900.1.CDS.3;Parent=LotjaGi3g1v0521900.1
LjG1.1_chr3	PGSB	exon	93854698	93855558	.	-	.	ID=LotjaGi3g1v0521900.1.exon.3;Parent=LotjaGi3g1v0521900.1
LjG1.1_chr3	PGSB	five_prime_UTR	93854809	93855558	.	-	.	ID=LotjaGi3g1v0521900.1.five_prime_UTR.2;Parent=LotjaGi3g1v0521900.1
###
LjG1.1_chr3	PGSB	gene	93864716	93875823	.	-	.	ID=LotjaGi3g1v0522000_LC
LjG1.1_chr3	PGSB	exon	93864716	93865433	.	-	.	ID=LotjaGi3g1v0522000_LC.1.exon.1;Parent=LotjaGi3g1v0522000_LC.1
LjG1.1_chr3	PGSB	three_prime_UTR	93864716	93865433	.	-	.	ID=LotjaGi3g1v0522000_LC.1.three_prime_UTR.1;Parent=LotjaGi3g1v0522000_LC.1
LjG1.1_chr3	PGSB	CDS	93865170	93865433	.	-	1	ID=LotjaGi3g1v0522000_LC.1.CDS.1;Parent=LotjaGi3g1v0522000_LC.1
LjG1.1_chr3	PGSB	exon	93867723	93868068	.	-	.	ID=LotjaGi3g1v0522000_LC.1.exon.2;Parent=LotjaGi3g1v0522000_LC.1
LjG1.1_chr3	PGSB	CDS	93867723	93868068	.	-	2	ID=LotjaGi3g1v0522000_LC.1.CDS.2;Parent=LotjaGi3g1v0522000_LC.1
LjG1.1_chr3	PGSB	three_prime_UTR	93867723	93868068	.	-	.	ID=LotjaGi3g1v0522000_LC.1.three_prime_UTR.2;Parent=LotjaGi3g1v0522000_LC.1
LjG1.1_chr3	PGSB	three_prime_UTR	93868759	93872080	.	-	.	ID=LotjaGi3g1v0522000_LC.1.three_prime_UTR.3;Parent=LotjaGi3g1v0522000_LC.1
LjG1.1_chr3	PGSB	exon	93868759	93872243	.	-	.	ID=LotjaGi3g1v0522000_LC.1.exon.3;Parent=LotjaGi3g1v0522000_LC.1
LjG1.1_chr3	PGSB	CDS	93868759	93872243	.	-	1	ID=LotjaGi3g1v0522000_LC.1.CDS.3;Parent=LotjaGi3g1v0522000_LC.1
LjG1.1_chr3	PGSB	exon	93873034	93873109	.	-	.	ID=LotjaGi3g1v0522000_LC.1.exon.4;Parent=LotjaGi3g1v0522000_LC.1
LjG1.1_chr3	PGSB	CDS	93873034	93873109	.	-	2	ID=LotjaGi3g1v0522000_LC.1.CDS.4;Parent=LotjaGi3g1v0522000_LC.1
LjG1.1_chr3	PGSB	exon	93873256	93873438	.	-	.	ID=LotjaGi3g1v0522000_LC.1.exon.5;Parent=LotjaGi3g1v0522000_LC.1
LjG1.1_chr3	PGSB	CDS	93873256	93873438	.	-	2	ID=LotjaGi3g1v0522000_LC.1.CDS.5;Parent=LotjaGi3g1v0522000_LC.1
LjG1.1_chr3	PGSB	exon	93873525	93873548	.	-	.	ID=LotjaGi3g1v0522000_LC.1.exon.6;Parent=LotjaGi3g1v0522000_LC.1
LjG1.1_chr3	PGSB	CDS	93873525	93873548	.	-	2	ID=LotjaGi3g1v0522000_LC.1.CDS.6;Parent=LotjaGi3g1v0522000_LC.1
LjG1.1_chr3	PGSB	exon	93874050	93874097	.	-	.	ID=LotjaGi3g1v0522000_LC.1.exon.7;Parent=LotjaGi3g1v0522000_LC.1
LjG1.1_chr3	PGSB	CDS	93874050	93874097	.	-	2	ID=LotjaGi3g1v0522000_LC.1.CDS.7;Parent=LotjaGi3g1v0522000_LC.1
LjG1.1_chr3	PGSB	exon	93874307	93874385	.	-	.	ID=LotjaGi3g1v0522000_LC.1.exon.8;Parent=LotjaGi3g1v0522000_LC.1
LjG1.1_chr3	PGSB	CDS	93874307	93874385	.	-	0	ID=LotjaGi3g1v0522000_LC.1.CDS.8;Parent=LotjaGi3g1v0522000_LC.1
LjG1.1_chr3	PGSB	CDS	93875414	93875512	.	-	0	ID=LotjaGi3g1v0522000_LC.1.CDS.9;Parent=LotjaGi3g1v0522000_LC.1
LjG1.1_chr3	PGSB	exon	93875414	93875823	.	-	.	ID=LotjaGi3g1v0522000_LC.1.exon.9;Parent=LotjaGi3g1v0522000_LC.1
LjG1.1_chr3	PGSB	five_prime_UTR	93875513	93875823	.	-	.	ID=LotjaGi3g1v0522000_LC.1.five_prime_UTR.4;Parent=LotjaGi3g1v0522000_LC.1
###
LjG1.1_chr3	PGSB	gene	93888690	93893750	.	+	.	ID=LotjaGi3g1v0522100
LjG1.1_chr3	PGSB	five_prime_UTR	93888690	93889154	.	+	.	ID=LotjaGi3g1v0522100.1.five_prime_UTR.1;Parent=LotjaGi3g1v0522100.1
LjG1.1_chr3	PGSB	exon	93888690	93889484	.	+	.	ID=LotjaGi3g1v0522100.1.exon.1;Parent=LotjaGi3g1v0522100.1
LjG1.1_chr3	PGSB	CDS	93889155	93889484	.	+	0	ID=LotjaGi3g1v0522100.1.CDS.1;Parent=LotjaGi3g1v0522100.1
LjG1.1_chr3	PGSB	exon	93889801	93890636	.	+	.	ID=LotjaGi3g1v0522100.1.exon.2;Parent=LotjaGi3g1v0522100.1
LjG1.1_chr3	PGSB	CDS	93889801	93890636	.	+	0	ID=LotjaGi3g1v0522100.1.CDS.2;Parent=LotjaGi3g1v0522100.1
LjG1.1_chr3	PGSB	CDS	93891842	93892319	.	+	1	ID=LotjaGi3g1v0522100.1.CDS.3;Parent=LotjaGi3g1v0522100.1
LjG1.1_chr3	PGSB	exon	93891842	93893750	.	+	.	ID=LotjaGi3g1v0522100.1.exon.3;Parent=LotjaGi3g1v0522100.1
LjG1.1_chr3	PGSB	three_prime_UTR	93892320	93893750	.	+	.	ID=LotjaGi3g1v0522100.1.three_prime_UTR.2;Parent=LotjaGi3g1v0522100.1
###
LjG1.1_chr3	PGSB	gene	93893804	93898747	.	-	.	ID=LotjaGi3g1v0522200_LC
LjG1.1_chr3	PGSB	three_prime_UTR	93893804	93897458	.	-	.	ID=LotjaGi3g1v0522200_LC.1.three_prime_UTR.1;Parent=LotjaGi3g1v0522200_LC.1
LjG1.1_chr3	PGSB	exon	93893804	93898237	.	-	.	ID=LotjaGi3g1v0522200_LC.1.exon.1;Parent=LotjaGi3g1v0522200_LC.1
LjG1.1_chr3	PGSB	CDS	93897459	93898237	.	-	2	ID=LotjaGi3g1v0522200_LC.1.CDS.1;Parent=LotjaGi3g1v0522200_LC.1
LjG1.1_chr3	PGSB	CDS	93898352	93898733	.	-	0	ID=LotjaGi3g1v0522200_LC.1.CDS.2;Parent=LotjaGi3g1v0522200_LC.1
LjG1.1_chr3	PGSB	exon	93898352	93898747	.	-	.	ID=LotjaGi3g1v0522200_LC.1.exon.2;Parent=LotjaGi3g1v0522200_LC.1
LjG1.1_chr3	PGSB	five_prime_UTR	93898734	93898747	.	-	.	ID=LotjaGi3g1v0522200_LC.1.five_prime_UTR.2;Parent=LotjaGi3g1v0522200_LC.1
###
LjG1.1_chr3	PGSB	gene	93923081	93926013	.	-	.	ID=LotjaGi3g1v0522300
LjG1.1_chr3	PGSB	three_prime_UTR	93923081	93923562	.	-	.	ID=LotjaGi3g1v0522300.1.three_prime_UTR.1;Parent=LotjaGi3g1v0522300.1
LjG1.1_chr3	PGSB	exon	93923081	93923887	.	-	.	ID=LotjaGi3g1v0522300.1.exon.1;Parent=LotjaGi3g1v0522300.1
LjG1.1_chr3	PGSB	CDS	93923563	93923887	.	-	1	ID=LotjaGi3g1v0522300.1.CDS.1;Parent=LotjaGi3g1v0522300.1
LjG1.1_chr3	PGSB	exon	93924808	93925477	.	-	.	ID=LotjaGi3g1v0522300.1.exon.2;Parent=LotjaGi3g1v0522300.1
LjG1.1_chr3	PGSB	CDS	93924808	93925477	.	-	2	ID=LotjaGi3g1v0522300.1.CDS.2;Parent=LotjaGi3g1v0522300.1
LjG1.1_chr3	PGSB	CDS	93925559	93925619	.	-	0	ID=LotjaGi3g1v0522300.1.CDS.3;Parent=LotjaGi3g1v0522300.1
LjG1.1_chr3	PGSB	exon	93925559	93926013	.	-	.	ID=LotjaGi3g1v0522300.1.exon.3;Parent=LotjaGi3g1v0522300.1
LjG1.1_chr3	PGSB	five_prime_UTR	93925620	93926013	.	-	.	ID=LotjaGi3g1v0522300.1.five_prime_UTR.2;Parent=LotjaGi3g1v0522300.1
###
LjG1.1_chr3	PGSB	gene	93938537	93946295	.	-	.	ID=LotjaGi3g1v0522400
LjG1.1_chr3	PGSB	exon	93939718	93939904	.	-	.	ID=LotjaGi3g1v0522400.2.exon.1;Parent=LotjaGi3g1v0522400.2
LjG1.1_chr3	PGSB	CDS	93939727	93939904	.	-	1	ID=LotjaGi3g1v0522400.2.CDS.1;Parent=LotjaGi3g1v0522400.2
LjG1.1_chr3	PGSB	exon	93944941	93945634	.	-	.	ID=LotjaGi3g1v0522400.2.exon.2;Parent=LotjaGi3g1v0522400.2
LjG1.1_chr3	PGSB	CDS	93944941	93945634	.	-	2	ID=LotjaGi3g1v0522400.2.CDS.2;Parent=LotjaGi3g1v0522400.2
LjG1.1_chr3	PGSB	exon	93945715	93945775	.	-	.	ID=LotjaGi3g1v0522400.2.exon.3;Parent=LotjaGi3g1v0522400.2
LjG1.1_chr3	PGSB	CDS	93945715	93945775	.	-	0	ID=LotjaGi3g1v0522400.2.CDS.3;Parent=LotjaGi3g1v0522400.2
###
LjG1.1_chr3	PGSB	gene	93946593	93948718	.	-	.	ID=LotjaGi3g1v0522500
LjG1.1_chr3	PGSB	three_prime_UTR	93946593	93947084	.	-	.	ID=LotjaGi3g1v0522500.1.three_prime_UTR.1;Parent=LotjaGi3g1v0522500.1
LjG1.1_chr3	PGSB	exon	93946593	93947560	.	-	.	ID=LotjaGi3g1v0522500.1.exon.1;Parent=LotjaGi3g1v0522500.1
LjG1.1_chr3	PGSB	CDS	93947085	93947560	.	-	2	ID=LotjaGi3g1v0522500.1.CDS.1;Parent=LotjaGi3g1v0522500.1
LjG1.1_chr3	PGSB	exon	93947808	93947880	.	-	.	ID=LotjaGi3g1v0522500.1.exon.2;Parent=LotjaGi3g1v0522500.1
LjG1.1_chr3	PGSB	CDS	93947808	93947880	.	-	0	ID=LotjaGi3g1v0522500.1.CDS.2;Parent=LotjaGi3g1v0522500.1
LjG1.1_chr3	PGSB	CDS	93948110	93948442	.	-	0	ID=LotjaGi3g1v0522500.1.CDS.3;Parent=LotjaGi3g1v0522500.1
LjG1.1_chr3	PGSB	exon	93948110	93948447	.	-	.	ID=LotjaGi3g1v0522500.1.exon.3;Parent=LotjaGi3g1v0522500.1
LjG1.1_chr3	PGSB	five_prime_UTR	93948443	93948447	.	-	.	ID=LotjaGi3g1v0522500.1.five_prime_UTR.2;Parent=LotjaGi3g1v0522500.1
LjG1.1_chr3	PGSB	exon	93948628	93948718	.	-	.	ID=LotjaGi3g1v0522500.1.exon.4;Parent=LotjaGi3g1v0522500.1
LjG1.1_chr3	PGSB	five_prime_UTR	93948628	93948718	.	-	.	ID=LotjaGi3g1v0522500.1.five_prime_UTR.3;Parent=LotjaGi3g1v0522500.1
###
LjG1.1_chr3	PGSB	gene	93957407	93962434	.	+	.	ID=LotjaGi3g1v0522600
LjG1.1_chr3	PGSB	five_prime_UTR	93957407	93957917	.	+	.	ID=LotjaGi3g1v0522600.1.five_prime_UTR.1;Parent=LotjaGi3g1v0522600.1
LjG1.1_chr3	PGSB	exon	93957407	93958073	.	+	.	ID=LotjaGi3g1v0522600.1.exon.1;Parent=LotjaGi3g1v0522600.1
LjG1.1_chr3	PGSB	CDS	93957918	93958073	.	+	0	ID=LotjaGi3g1v0522600.1.CDS.1;Parent=LotjaGi3g1v0522600.1
LjG1.1_chr3	PGSB	exon	93958209	93958394	.	+	.	ID=LotjaGi3g1v0522600.1.exon.2;Parent=LotjaGi3g1v0522600.1
LjG1.1_chr3	PGSB	CDS	93958209	93958394	.	+	0	ID=LotjaGi3g1v0522600.1.CDS.2;Parent=LotjaGi3g1v0522600.1
LjG1.1_chr3	PGSB	exon	93958703	93958815	.	+	.	ID=LotjaGi3g1v0522600.1.exon.3;Parent=LotjaGi3g1v0522600.1
LjG1.1_chr3	PGSB	CDS	93958703	93958815	.	+	0	ID=LotjaGi3g1v0522600.1.CDS.3;Parent=LotjaGi3g1v0522600.1
LjG1.1_chr3	PGSB	exon	93959151	93959334	.	+	.	ID=LotjaGi3g1v0522600.1.exon.4;Parent=LotjaGi3g1v0522600.1
LjG1.1_chr3	PGSB	CDS	93959151	93959334	.	+	1	ID=LotjaGi3g1v0522600.1.CDS.4;Parent=LotjaGi3g1v0522600.1
LjG1.1_chr3	PGSB	exon	93959509	93959606	.	+	.	ID=LotjaGi3g1v0522600.1.exon.5;Parent=LotjaGi3g1v0522600.1
LjG1.1_chr3	PGSB	CDS	93959509	93959606	.	+	0	ID=LotjaGi3g1v0522600.1.CDS.5;Parent=LotjaGi3g1v0522600.1
LjG1.1_chr3	PGSB	exon	93960490	93960697	.	+	.	ID=LotjaGi3g1v0522600.1.exon.6;Parent=LotjaGi3g1v0522600.1
LjG1.1_chr3	PGSB	CDS	93960490	93960697	.	+	1	ID=LotjaGi3g1v0522600.1.CDS.6;Parent=LotjaGi3g1v0522600.1
LjG1.1_chr3	PGSB	exon	93960842	93961099	.	+	.	ID=LotjaGi3g1v0522600.1.exon.7;Parent=LotjaGi3g1v0522600.1
LjG1.1_chr3	PGSB	CDS	93960842	93961099	.	+	0	ID=LotjaGi3g1v0522600.1.CDS.7;Parent=LotjaGi3g1v0522600.1
LjG1.1_chr3	PGSB	CDS	93961858	93962103	.	+	0	ID=LotjaGi3g1v0522600.1.CDS.8;Parent=LotjaGi3g1v0522600.1
LjG1.1_chr3	PGSB	exon	93961858	93962370	.	+	.	ID=LotjaGi3g1v0522600.1.exon.8;Parent=LotjaGi3g1v0522600.1
LjG1.1_chr3	PGSB	three_prime_UTR	93962104	93962370	.	+	.	ID=LotjaGi3g1v0522600.1.three_prime_UTR.2;Parent=LotjaGi3g1v0522600.1
###
LjG1.1_chr3	PGSB	gene	93973522	93976345	.	-	.	ID=LotjaGi3g1v0522700
LjG1.1_chr3	PGSB	three_prime_UTR	93973522	93975556	.	-	.	ID=LotjaGi3g1v0522700.1.three_prime_UTR.1;Parent=LotjaGi3g1v0522700.1
LjG1.1_chr3	PGSB	exon	93973522	93976345	.	-	.	ID=LotjaGi3g1v0522700.1.exon.1;Parent=LotjaGi3g1v0522700.1
LjG1.1_chr3	PGSB	CDS	93975557	93976180	.	-	0	ID=LotjaGi3g1v0522700.1.CDS.1;Parent=LotjaGi3g1v0522700.1
LjG1.1_chr3	PGSB	five_prime_UTR	93976181	93976345	.	-	.	ID=LotjaGi3g1v0522700.1.five_prime_UTR.2;Parent=LotjaGi3g1v0522700.1
###
LjG1.1_chr3	PGSB	gene	93986443	93987326	.	-	.	ID=LotjaGi3g1v0522800_LC
LjG1.1_chr3	PGSB	three_prime_UTR	93986443	93986621	.	-	.	ID=LotjaGi3g1v0522800_LC.1.three_prime_UTR.1;Parent=LotjaGi3g1v0522800_LC.1
LjG1.1_chr3	PGSB	exon	93986443	93987326	.	-	.	ID=LotjaGi3g1v0522800_LC.1.exon.1;Parent=LotjaGi3g1v0522800_LC.1
LjG1.1_chr3	PGSB	CDS	93986622	93987209	.	-	0	ID=LotjaGi3g1v0522800_LC.1.CDS.1;Parent=LotjaGi3g1v0522800_LC.1
LjG1.1_chr3	PGSB	five_prime_UTR	93987210	93987326	.	-	.	ID=LotjaGi3g1v0522800_LC.1.five_prime_UTR.2;Parent=LotjaGi3g1v0522800_LC.1
###
LjG1.1_chr3	PGSB	gene	94010337	94011297	.	+	.	ID=LotjaGi3g1v0522900_LC
LjG1.1_chr3	PGSB	five_prime_UTR	94010337	94010337	.	+	.	ID=LotjaGi3g1v0522900_LC.1.five_prime_UTR.1;Parent=LotjaGi3g1v0522900_LC.1
LjG1.1_chr3	PGSB	exon	94010337	94011297	.	+	.	ID=LotjaGi3g1v0522900_LC.1.exon.1;Parent=LotjaGi3g1v0522900_LC.1
LjG1.1_chr3	PGSB	CDS	94010338	94010655	.	+	0	ID=LotjaGi3g1v0522900_LC.1.CDS.1;Parent=LotjaGi3g1v0522900_LC.1
LjG1.1_chr3	PGSB	three_prime_UTR	94010656	94011297	.	+	.	ID=LotjaGi3g1v0522900_LC.1.three_prime_UTR.2;Parent=LotjaGi3g1v0522900_LC.1
###
LjG1.1_chr3	PGSB	gene	94011599	94014713	.	-	.	ID=LotjaGi3g1v0523000
LjG1.1_chr3	PGSB	three_prime_UTR	94011599	94011914	.	-	.	ID=LotjaGi3g1v0523000.1.three_prime_UTR.1;Parent=LotjaGi3g1v0523000.1
LjG1.1_chr3	PGSB	exon	94011599	94013568	.	-	.	ID=LotjaGi3g1v0523000.1.exon.1;Parent=LotjaGi3g1v0523000.1
LjG1.1_chr3	PGSB	CDS	94011915	94013537	.	-	0	ID=LotjaGi3g1v0523000.1.CDS.1;Parent=LotjaGi3g1v0523000.1
LjG1.1_chr3	PGSB	five_prime_UTR	94013538	94013568	.	-	.	ID=LotjaGi3g1v0523000.1.five_prime_UTR.2;Parent=LotjaGi3g1v0523000.1
LjG1.1_chr3	PGSB	exon	94014612	94014713	.	-	.	ID=LotjaGi3g1v0523000.1.exon.2;Parent=LotjaGi3g1v0523000.1
LjG1.1_chr3	PGSB	five_prime_UTR	94014612	94014713	.	-	.	ID=LotjaGi3g1v0523000.1.five_prime_UTR.3;Parent=LotjaGi3g1v0523000.1
###
LjG1.1_chr3	PGSB	gene	94019368	94021965	.	-	.	ID=LotjaGi3g1v0523100
LjG1.1_chr3	PGSB	three_prime_UTR	94019368	94019648	.	-	.	ID=LotjaGi3g1v0523100.1.three_prime_UTR.1;Parent=LotjaGi3g1v0523100.1
LjG1.1_chr3	PGSB	exon	94019368	94021965	.	-	.	ID=LotjaGi3g1v0523100.1.exon.1;Parent=LotjaGi3g1v0523100.1
LjG1.1_chr3	PGSB	CDS	94019649	94021619	.	-	0	ID=LotjaGi3g1v0523100.1.CDS.1;Parent=LotjaGi3g1v0523100.1
LjG1.1_chr3	PGSB	five_prime_UTR	94021620	94021965	.	-	.	ID=LotjaGi3g1v0523100.1.five_prime_UTR.2;Parent=LotjaGi3g1v0523100.1
###
LjG1.1_chr3	PGSB	gene	94034964	94039525	.	+	.	ID=LotjaGi3g1v0523200
LjG1.1_chr3	PGSB	exon	94034964	94035393	.	+	.	ID=LotjaGi3g1v0523200.1.exon.1;Parent=LotjaGi3g1v0523200.1
LjG1.1_chr3	PGSB	five_prime_UTR	94034964	94035393	.	+	.	ID=LotjaGi3g1v0523200.1.five_prime_UTR.1;Parent=LotjaGi3g1v0523200.1
LjG1.1_chr3	PGSB	five_prime_UTR	94038346	94038350	.	+	.	ID=LotjaGi3g1v0523200.1.five_prime_UTR.2;Parent=LotjaGi3g1v0523200.1
LjG1.1_chr3	PGSB	exon	94038346	94039525	.	+	.	ID=LotjaGi3g1v0523200.1.exon.2;Parent=LotjaGi3g1v0523200.1
LjG1.1_chr3	PGSB	CDS	94038351	94038788	.	+	0	ID=LotjaGi3g1v0523200.1.CDS.1;Parent=LotjaGi3g1v0523200.1
LjG1.1_chr3	PGSB	three_prime_UTR	94038789	94039525	.	+	.	ID=LotjaGi3g1v0523200.1.three_prime_UTR.3;Parent=LotjaGi3g1v0523200.1
###
LjG1.1_chr3	PGSB	gene	94041038	94042044	.	-	.	ID=LotjaGi3g1v0523300
LjG1.1_chr3	PGSB	three_prime_UTR	94041038	94041489	.	-	.	ID=LotjaGi3g1v0523300.1.three_prime_UTR.1;Parent=LotjaGi3g1v0523300.1
LjG1.1_chr3	PGSB	exon	94041038	94042044	.	-	.	ID=LotjaGi3g1v0523300.1.exon.1;Parent=LotjaGi3g1v0523300.1
LjG1.1_chr3	PGSB	CDS	94041490	94041798	.	-	0	ID=LotjaGi3g1v0523300.1.CDS.1;Parent=LotjaGi3g1v0523300.1
LjG1.1_chr3	PGSB	five_prime_UTR	94041799	94042044	.	-	.	ID=LotjaGi3g1v0523300.1.five_prime_UTR.2;Parent=LotjaGi3g1v0523300.1
###
LjG1.1_chr3	PGSB	gene	94053959	94056367	.	-	.	ID=LotjaGi3g1v0523400_LC
LjG1.1_chr3	PGSB	three_prime_UTR	94053959	94053960	.	-	.	ID=LotjaGi3g1v0523400_LC.1.three_prime_UTR.1;Parent=LotjaGi3g1v0523400_LC.1
LjG1.1_chr3	PGSB	exon	94053959	94056367	.	-	.	ID=LotjaGi3g1v0523400_LC.1.exon.1;Parent=LotjaGi3g1v0523400_LC.1
LjG1.1_chr3	PGSB	CDS	94053961	94054968	.	-	0	ID=LotjaGi3g1v0523400_LC.1.CDS.1;Parent=LotjaGi3g1v0523400_LC.1
LjG1.1_chr3	PGSB	five_prime_UTR	94054969	94056367	.	-	.	ID=LotjaGi3g1v0523400_LC.1.five_prime_UTR.2;Parent=LotjaGi3g1v0523400_LC.1
###
LjG1.1_chr3	PGSB	gene	94073613	94079044	.	-	.	ID=LotjaGi3g1v0523500_LC
LjG1.1_chr3	PGSB	three_prime_UTR	94073613	94073994	.	-	.	ID=LotjaGi3g1v0523500_LC.1.three_prime_UTR.1;Parent=LotjaGi3g1v0523500_LC.1
LjG1.1_chr3	PGSB	exon	94073613	94077511	.	-	.	ID=LotjaGi3g1v0523500_LC.1.exon.1;Parent=LotjaGi3g1v0523500_LC.1
LjG1.1_chr3	PGSB	CDS	94073995	94077511	.	-	1	ID=LotjaGi3g1v0523500_LC.1.CDS.1;Parent=LotjaGi3g1v0523500_LC.1
LjG1.1_chr3	PGSB	five_prime_UTR	94075120	94077511	.	-	.	ID=LotjaGi3g1v0523500_LC.1.five_prime_UTR.2;Parent=LotjaGi3g1v0523500_LC.1
LjG1.1_chr3	PGSB	CDS	94078093	94078418	.	-	0	ID=LotjaGi3g1v0523500_LC.1.CDS.2;Parent=LotjaGi3g1v0523500_LC.1
LjG1.1_chr3	PGSB	exon	94078093	94079044	.	-	.	ID=LotjaGi3g1v0523500_LC.1.exon.2;Parent=LotjaGi3g1v0523500_LC.1
LjG1.1_chr3	PGSB	five_prime_UTR	94078093	94079044	.	-	.	ID=LotjaGi3g1v0523500_LC.1.five_prime_UTR.3;Parent=LotjaGi3g1v0523500_LC.1
###
LjG1.1_chr3	PGSB	gene	94079935	94082416	.	-	.	ID=LotjaGi3g1v0523600
LjG1.1_chr3	PGSB	three_prime_UTR	94079935	94080322	.	-	.	ID=LotjaGi3g1v0523600.1.three_prime_UTR.1;Parent=LotjaGi3g1v0523600.1
LjG1.1_chr3	PGSB	exon	94079935	94082416	.	-	.	ID=LotjaGi3g1v0523600.1.exon.1;Parent=LotjaGi3g1v0523600.1
LjG1.1_chr3	PGSB	CDS	94080323	94082143	.	-	0	ID=LotjaGi3g1v0523600.1.CDS.1;Parent=LotjaGi3g1v0523600.1
LjG1.1_chr3	PGSB	five_prime_UTR	94082144	94082416	.	-	.	ID=LotjaGi3g1v0523600.1.five_prime_UTR.2;Parent=LotjaGi3g1v0523600.1
###
LjG1.1_chr3	PGSB	gene	94085537	94091767	.	+	.	ID=LotjaGi3g1v0523700
LjG1.1_chr3	PGSB	exon	94085537	94085726	.	+	.	ID=LotjaGi3g1v0523700.1.exon.1;Parent=LotjaGi3g1v0523700.1
LjG1.1_chr3	PGSB	five_prime_UTR	94085537	94085726	.	+	.	ID=LotjaGi3g1v0523700.1.five_prime_UTR.1;Parent=LotjaGi3g1v0523700.1
LjG1.1_chr3	PGSB	five_prime_UTR	94085998	94086024	.	+	.	ID=LotjaGi3g1v0523700.1.five_prime_UTR.2;Parent=LotjaGi3g1v0523700.1
LjG1.1_chr3	PGSB	exon	94085998	94091767	.	+	.	ID=LotjaGi3g1v0523700.1.exon.2;Parent=LotjaGi3g1v0523700.1
LjG1.1_chr3	PGSB	CDS	94086025	94090320	.	+	0	ID=LotjaGi3g1v0523700.1.CDS.1;Parent=LotjaGi3g1v0523700.1
LjG1.1_chr3	PGSB	three_prime_UTR	94090321	94091767	.	+	.	ID=LotjaGi3g1v0523700.1.three_prime_UTR.3;Parent=LotjaGi3g1v0523700.1
###
LjG1.1_chr3	PGSB	gene	94092323	94098216	.	-	.	ID=LotjaGi3g1v0523800
LjG1.1_chr3	PGSB	exon	94092785	94093360	.	-	.	ID=LotjaGi3g1v0523800.1.exon.1;Parent=LotjaGi3g1v0523800.1
LjG1.1_chr3	PGSB	CDS	94092785	94093360	.	-	0	ID=LotjaGi3g1v0523800.1.CDS.1;Parent=LotjaGi3g1v0523800.1
###
LjG1.1_chr3	PGSB	gene	94102621	94105529	.	+	.	ID=LotjaGi3g1v0523900
LjG1.1_chr3	PGSB	five_prime_UTR	94102621	94102642	.	+	.	ID=LotjaGi3g1v0523900.1.five_prime_UTR.1;Parent=LotjaGi3g1v0523900.1
LjG1.1_chr3	PGSB	exon	94102621	94103790	.	+	.	ID=LotjaGi3g1v0523900.1.exon.1;Parent=LotjaGi3g1v0523900.1
LjG1.1_chr3	PGSB	CDS	94102643	94103788	.	+	0	ID=LotjaGi3g1v0523900.1.CDS.1;Parent=LotjaGi3g1v0523900.1
LjG1.1_chr3	PGSB	three_prime_UTR	94103789	94103790	.	+	.	ID=LotjaGi3g1v0523900.1.three_prime_UTR.2;Parent=LotjaGi3g1v0523900.1
LjG1.1_chr3	PGSB	exon	94104784	94105529	.	+	.	ID=LotjaGi3g1v0523900.1.exon.2;Parent=LotjaGi3g1v0523900.1
LjG1.1_chr3	PGSB	three_prime_UTR	94104784	94105529	.	+	.	ID=LotjaGi3g1v0523900.1.three_prime_UTR.3;Parent=LotjaGi3g1v0523900.1
###
LjG1.1_chr3	PGSB	gene	94109640	94111034	.	+	.	ID=LotjaGi3g1v0524000_LC
LjG1.1_chr3	PGSB	five_prime_UTR	94109640	94109882	.	+	.	ID=LotjaGi3g1v0524000_LC.1.five_prime_UTR.1;Parent=LotjaGi3g1v0524000_LC.1
LjG1.1_chr3	PGSB	exon	94109640	94110204	.	+	.	ID=LotjaGi3g1v0524000_LC.1.exon.1;Parent=LotjaGi3g1v0524000_LC.1
LjG1.1_chr3	PGSB	CDS	94109883	94110204	.	+	0	ID=LotjaGi3g1v0524000_LC.1.CDS.1;Parent=LotjaGi3g1v0524000_LC.1
LjG1.1_chr3	PGSB	CDS	94110334	94110836	.	+	2	ID=LotjaGi3g1v0524000_LC.1.CDS.2;Parent=LotjaGi3g1v0524000_LC.1
LjG1.1_chr3	PGSB	exon	94110334	94111034	.	+	.	ID=LotjaGi3g1v0524000_LC.1.exon.2;Parent=LotjaGi3g1v0524000_LC.1
LjG1.1_chr3	PGSB	three_prime_UTR	94110837	94111034	.	+	.	ID=LotjaGi3g1v0524000_LC.1.three_prime_UTR.2;Parent=LotjaGi3g1v0524000_LC.1
###
LjG1.1_chr3	PGSB	gene	94111120	94113760	.	-	.	ID=LotjaGi3g1v0524100
LjG1.1_chr3	PGSB	three_prime_UTR	94111120	94111200	.	-	.	ID=LotjaGi3g1v0524100.1.three_prime_UTR.1;Parent=LotjaGi3g1v0524100.1
LjG1.1_chr3	PGSB	exon	94111120	94111554	.	-	.	ID=LotjaGi3g1v0524100.1.exon.1;Parent=LotjaGi3g1v0524100.1
LjG1.1_chr3	PGSB	CDS	94111201	94111554	.	-	0	ID=LotjaGi3g1v0524100.1.CDS.1;Parent=LotjaGi3g1v0524100.1
LjG1.1_chr3	PGSB	exon	94111760	94111958	.	-	.	ID=LotjaGi3g1v0524100.1.exon.2;Parent=LotjaGi3g1v0524100.1
LjG1.1_chr3	PGSB	CDS	94111760	94111958	.	-	1	ID=LotjaGi3g1v0524100.1.CDS.2;Parent=LotjaGi3g1v0524100.1
LjG1.1_chr3	PGSB	exon	94112136	94112378	.	-	.	ID=LotjaGi3g1v0524100.1.exon.3;Parent=LotjaGi3g1v0524100.1
LjG1.1_chr3	PGSB	CDS	94112136	94112378	.	-	1	ID=LotjaGi3g1v0524100.1.CDS.3;Parent=LotjaGi3g1v0524100.1
LjG1.1_chr3	PGSB	exon	94112492	94112706	.	-	.	ID=LotjaGi3g1v0524100.1.exon.4;Parent=LotjaGi3g1v0524100.1
LjG1.1_chr3	PGSB	CDS	94112492	94112706	.	-	0	ID=LotjaGi3g1v0524100.1.CDS.4;Parent=LotjaGi3g1v0524100.1
LjG1.1_chr3	PGSB	CDS	94113161	94113709	.	-	0	ID=LotjaGi3g1v0524100.1.CDS.5;Parent=LotjaGi3g1v0524100.1
LjG1.1_chr3	PGSB	exon	94113161	94113760	.	-	.	ID=LotjaGi3g1v0524100.1.exon.5;Parent=LotjaGi3g1v0524100.1
LjG1.1_chr3	PGSB	five_prime_UTR	94113710	94113760	.	-	.	ID=LotjaGi3g1v0524100.1.five_prime_UTR.2;Parent=LotjaGi3g1v0524100.1
###
LjG1.1_chr3	PGSB	gene	94117203	94120912	.	-	.	ID=LotjaGi3g1v0524200
LjG1.1_chr3	PGSB	three_prime_UTR	94117203	94118325	.	-	.	ID=LotjaGi3g1v0524200.1.three_prime_UTR.1;Parent=LotjaGi3g1v0524200.1
LjG1.1_chr3	PGSB	exon	94117203	94118365	.	-	.	ID=LotjaGi3g1v0524200.1.exon.1;Parent=LotjaGi3g1v0524200.1
LjG1.1_chr3	PGSB	CDS	94118326	94118365	.	-	1	ID=LotjaGi3g1v0524200.1.CDS.1;Parent=LotjaGi3g1v0524200.1
LjG1.1_chr3	PGSB	CDS	94119302	94120527	.	-	0	ID=LotjaGi3g1v0524200.1.CDS.2;Parent=LotjaGi3g1v0524200.1
LjG1.1_chr3	PGSB	exon	94119302	94120912	.	-	.	ID=LotjaGi3g1v0524200.1.exon.2;Parent=LotjaGi3g1v0524200.1
LjG1.1_chr3	PGSB	five_prime_UTR	94120528	94120912	.	-	.	ID=LotjaGi3g1v0524200.1.five_prime_UTR.2;Parent=LotjaGi3g1v0524200.1
###
LjG1.1_chr3	PGSB	gene	94120996	94125934	.	-	.	ID=LotjaGi3g1v0524300
LjG1.1_chr3	PGSB	three_prime_UTR	94120996	94123181	.	-	.	ID=LotjaGi3g1v0524300.2.three_prime_UTR.1;Parent=LotjaGi3g1v0524300.2
LjG1.1_chr3	PGSB	exon	94120996	94123288	.	-	.	ID=LotjaGi3g1v0524300.2.exon.1;Parent=LotjaGi3g1v0524300.2
LjG1.1_chr3	PGSB	CDS	94123182	94123288	.	-	2	ID=LotjaGi3g1v0524300.2.CDS.1;Parent=LotjaGi3g1v0524300.2
LjG1.1_chr3	PGSB	exon	94123416	94123533	.	-	.	ID=LotjaGi3g1v0524300.2.exon.2;Parent=LotjaGi3g1v0524300.2
LjG1.1_chr3	PGSB	CDS	94123416	94123533	.	-	0	ID=LotjaGi3g1v0524300.2.CDS.2;Parent=LotjaGi3g1v0524300.2
LjG1.1_chr3	PGSB	exon	94123651	94123743	.	-	.	ID=LotjaGi3g1v0524300.2.exon.3;Parent=LotjaGi3g1v0524300.2
LjG1.1_chr3	PGSB	CDS	94123651	94123743	.	-	0	ID=LotjaGi3g1v0524300.2.CDS.3;Parent=LotjaGi3g1v0524300.2
LjG1.1_chr3	PGSB	exon	94124338	94124475	.	-	.	ID=LotjaGi3g1v0524300.2.exon.4;Parent=LotjaGi3g1v0524300.2
LjG1.1_chr3	PGSB	CDS	94124338	94124475	.	-	0	ID=LotjaGi3g1v0524300.2.CDS.4;Parent=LotjaGi3g1v0524300.2
LjG1.1_chr3	PGSB	exon	94124593	94124720	.	-	.	ID=LotjaGi3g1v0524300.2.exon.5;Parent=LotjaGi3g1v0524300.2
LjG1.1_chr3	PGSB	CDS	94124593	94124720	.	-	2	ID=LotjaGi3g1v0524300.2.CDS.5;Parent=LotjaGi3g1v0524300.2
LjG1.1_chr3	PGSB	exon	94124815	94124975	.	-	.	ID=LotjaGi3g1v0524300.2.exon.6;Parent=LotjaGi3g1v0524300.2
LjG1.1_chr3	PGSB	CDS	94124815	94124975	.	-	1	ID=LotjaGi3g1v0524300.2.CDS.6;Parent=LotjaGi3g1v0524300.2
LjG1.1_chr3	PGSB	exon	94125164	94125254	.	-	.	ID=LotjaGi3g1v0524300.2.exon.7;Parent=LotjaGi3g1v0524300.2
LjG1.1_chr3	PGSB	CDS	94125164	94125254	.	-	2	ID=LotjaGi3g1v0524300.2.CDS.7;Parent=LotjaGi3g1v0524300.2
LjG1.1_chr3	PGSB	exon	94125341	94125397	.	-	.	ID=LotjaGi3g1v0524300.2.exon.8;Parent=LotjaGi3g1v0524300.2
LjG1.1_chr3	PGSB	CDS	94125341	94125397	.	-	2	ID=LotjaGi3g1v0524300.2.CDS.8;Parent=LotjaGi3g1v0524300.2
LjG1.1_chr3	PGSB	CDS	94125499	94125622	.	-	0	ID=LotjaGi3g1v0524300.2.CDS.9;Parent=LotjaGi3g1v0524300.2
LjG1.1_chr3	PGSB	exon	94125499	94125934	.	-	.	ID=LotjaGi3g1v0524300.2.exon.9;Parent=LotjaGi3g1v0524300.2
LjG1.1_chr3	PGSB	five_prime_UTR	94125623	94125934	.	-	.	ID=LotjaGi3g1v0524300.2.five_prime_UTR.2;Parent=LotjaGi3g1v0524300.2
###
LjG1.1_chr3	PGSB	gene	94131165	94134606	.	+	.	ID=LotjaGi3g1v0524400
LjG1.1_chr3	PGSB	five_prime_UTR	94131165	94131273	.	+	.	ID=LotjaGi3g1v0524400.1.five_prime_UTR.1;Parent=LotjaGi3g1v0524400.1
LjG1.1_chr3	PGSB	exon	94131165	94131346	.	+	.	ID=LotjaGi3g1v0524400.1.exon.1;Parent=LotjaGi3g1v0524400.1
LjG1.1_chr3	PGSB	CDS	94131274	94131346	.	+	0	ID=LotjaGi3g1v0524400.1.CDS.1;Parent=LotjaGi3g1v0524400.1
LjG1.1_chr3	PGSB	exon	94132022	94132068	.	+	.	ID=LotjaGi3g1v0524400.1.exon.2;Parent=LotjaGi3g1v0524400.1
LjG1.1_chr3	PGSB	CDS	94132022	94132068	.	+	2	ID=LotjaGi3g1v0524400.1.CDS.2;Parent=LotjaGi3g1v0524400.1
LjG1.1_chr3	PGSB	exon	94132170	94132389	.	+	.	ID=LotjaGi3g1v0524400.1.exon.3;Parent=LotjaGi3g1v0524400.1
LjG1.1_chr3	PGSB	CDS	94132170	94132389	.	+	0	ID=LotjaGi3g1v0524400.1.CDS.3;Parent=LotjaGi3g1v0524400.1
LjG1.1_chr3	PGSB	exon	94132521	94132684	.	+	.	ID=LotjaGi3g1v0524400.1.exon.4;Parent=LotjaGi3g1v0524400.1
LjG1.1_chr3	PGSB	CDS	94132521	94132684	.	+	2	ID=LotjaGi3g1v0524400.1.CDS.4;Parent=LotjaGi3g1v0524400.1
LjG1.1_chr3	PGSB	exon	94132828	94132926	.	+	.	ID=LotjaGi3g1v0524400.1.exon.5;Parent=LotjaGi3g1v0524400.1
LjG1.1_chr3	PGSB	CDS	94132828	94132926	.	+	0	ID=LotjaGi3g1v0524400.1.CDS.5;Parent=LotjaGi3g1v0524400.1
LjG1.1_chr3	PGSB	exon	94133085	94133876	.	+	.	ID=LotjaGi3g1v0524400.1.exon.6;Parent=LotjaGi3g1v0524400.1
LjG1.1_chr3	PGSB	CDS	94133085	94133876	.	+	0	ID=LotjaGi3g1v0524400.1.CDS.6;Parent=LotjaGi3g1v0524400.1
LjG1.1_chr3	PGSB	CDS	94134103	94134462	.	+	0	ID=LotjaGi3g1v0524400.1.CDS.7;Parent=LotjaGi3g1v0524400.1
LjG1.1_chr3	PGSB	exon	94134103	94134606	.	+	.	ID=LotjaGi3g1v0524400.1.exon.7;Parent=LotjaGi3g1v0524400.1
LjG1.1_chr3	PGSB	three_prime_UTR	94134463	94134606	.	+	.	ID=LotjaGi3g1v0524400.1.three_prime_UTR.2;Parent=LotjaGi3g1v0524400.1
###
LjG1.1_chr3	PGSB	gene	94143429	94150386	.	+	.	ID=LotjaGi3g1v0524500
LjG1.1_chr3	PGSB	five_prime_UTR	94143429	94144493	.	+	.	ID=LotjaGi3g1v0524500.1.five_prime_UTR.1;Parent=LotjaGi3g1v0524500.1
LjG1.1_chr3	PGSB	exon	94143429	94145892	.	+	.	ID=LotjaGi3g1v0524500.1.exon.1;Parent=LotjaGi3g1v0524500.1
LjG1.1_chr3	PGSB	CDS	94144494	94145892	.	+	0	ID=LotjaGi3g1v0524500.1.CDS.1;Parent=LotjaGi3g1v0524500.1
LjG1.1_chr3	PGSB	CDS	94148291	94148955	.	+	2	ID=LotjaGi3g1v0524500.1.CDS.2;Parent=LotjaGi3g1v0524500.1
LjG1.1_chr3	PGSB	exon	94148291	94150386	.	+	.	ID=LotjaGi3g1v0524500.1.exon.2;Parent=LotjaGi3g1v0524500.1
LjG1.1_chr3	PGSB	three_prime_UTR	94148956	94150386	.	+	.	ID=LotjaGi3g1v0524500.1.three_prime_UTR.2;Parent=LotjaGi3g1v0524500.1
###
LjG1.1_chr3	PGSB	gene	94150830	94158631	.	+	.	ID=LotjaGi3g1v0524600
LjG1.1_chr3	PGSB	exon	94150830	94151412	.	+	.	ID=LotjaGi3g1v0524600.1.exon.1;Parent=LotjaGi3g1v0524600.1
LjG1.1_chr3	PGSB	five_prime_UTR	94150830	94151412	.	+	.	ID=LotjaGi3g1v0524600.1.five_prime_UTR.1;Parent=LotjaGi3g1v0524600.1
LjG1.1_chr3	PGSB	five_prime_UTR	94151532	94152001	.	+	.	ID=LotjaGi3g1v0524600.1.five_prime_UTR.2;Parent=LotjaGi3g1v0524600.1
LjG1.1_chr3	PGSB	exon	94151532	94152333	.	+	.	ID=LotjaGi3g1v0524600.1.exon.2;Parent=LotjaGi3g1v0524600.1
LjG1.1_chr3	PGSB	CDS	94152002	94152333	.	+	0	ID=LotjaGi3g1v0524600.1.CDS.1;Parent=LotjaGi3g1v0524600.1
LjG1.1_chr3	PGSB	exon	94152892	94152991	.	+	.	ID=LotjaGi3g1v0524600.1.exon.3;Parent=LotjaGi3g1v0524600.1
LjG1.1_chr3	PGSB	CDS	94152892	94152991	.	+	1	ID=LotjaGi3g1v0524600.1.CDS.2;Parent=LotjaGi3g1v0524600.1
LjG1.1_chr3	PGSB	exon	94153670	94153726	.	+	.	ID=LotjaGi3g1v0524600.1.exon.4;Parent=LotjaGi3g1v0524600.1
LjG1.1_chr3	PGSB	CDS	94153670	94153726	.	+	0	ID=LotjaGi3g1v0524600.1.CDS.3;Parent=LotjaGi3g1v0524600.1
LjG1.1_chr3	PGSB	exon	94154336	94154453	.	+	.	ID=LotjaGi3g1v0524600.1.exon.5;Parent=LotjaGi3g1v0524600.1
LjG1.1_chr3	PGSB	CDS	94154336	94154453	.	+	0	ID=LotjaGi3g1v0524600.1.CDS.4;Parent=LotjaGi3g1v0524600.1
LjG1.1_chr3	PGSB	exon	94156097	94156179	.	+	.	ID=LotjaGi3g1v0524600.1.exon.6;Parent=LotjaGi3g1v0524600.1
LjG1.1_chr3	PGSB	CDS	94156097	94156179	.	+	2	ID=LotjaGi3g1v0524600.1.CDS.5;Parent=LotjaGi3g1v0524600.1
LjG1.1_chr3	PGSB	exon	94156884	94156945	.	+	.	ID=LotjaGi3g1v0524600.1.exon.7;Parent=LotjaGi3g1v0524600.1
LjG1.1_chr3	PGSB	CDS	94156884	94156945	.	+	0	ID=LotjaGi3g1v0524600.1.CDS.6;Parent=LotjaGi3g1v0524600.1
LjG1.1_chr3	PGSB	exon	94157058	94157154	.	+	.	ID=LotjaGi3g1v0524600.1.exon.8;Parent=LotjaGi3g1v0524600.1
LjG1.1_chr3	PGSB	CDS	94157058	94157154	.	+	1	ID=LotjaGi3g1v0524600.1.CDS.7;Parent=LotjaGi3g1v0524600.1
LjG1.1_chr3	PGSB	exon	94157290	94158631	.	+	.	ID=LotjaGi3g1v0524600.1.exon.9;Parent=LotjaGi3g1v0524600.1
LjG1.1_chr3	PGSB	three_prime_UTR	94157290	94158631	.	+	.	ID=LotjaGi3g1v0524600.1.three_prime_UTR.3;Parent=LotjaGi3g1v0524600.1
###
LjG1.1_chr3	PGSB	gene	94161030	94167055	.	+	.	ID=LotjaGi3g1v0524700
LjG1.1_chr3	PGSB	five_prime_UTR	94161030	94161080	.	+	.	ID=LotjaGi3g1v0524700.1.five_prime_UTR.1;Parent=LotjaGi3g1v0524700.1
LjG1.1_chr3	PGSB	exon	94161030	94161538	.	+	.	ID=LotjaGi3g1v0524700.1.exon.1;Parent=LotjaGi3g1v0524700.1
LjG1.1_chr3	PGSB	CDS	94161081	94161538	.	+	0	ID=LotjaGi3g1v0524700.1.CDS.1;Parent=LotjaGi3g1v0524700.1
LjG1.1_chr3	PGSB	exon	94162312	94162636	.	+	.	ID=LotjaGi3g1v0524700.1.exon.2;Parent=LotjaGi3g1v0524700.1
LjG1.1_chr3	PGSB	CDS	94162312	94162636	.	+	1	ID=LotjaGi3g1v0524700.1.CDS.2;Parent=LotjaGi3g1v0524700.1
LjG1.1_chr3	PGSB	CDS	94163690	94163920	.	+	0	ID=LotjaGi3g1v0524700.1.CDS.3;Parent=LotjaGi3g1v0524700.1
LjG1.1_chr3	PGSB	exon	94163690	94167055	.	+	.	ID=LotjaGi3g1v0524700.1.exon.3;Parent=LotjaGi3g1v0524700.1
LjG1.1_chr3	PGSB	three_prime_UTR	94163921	94167055	.	+	.	ID=LotjaGi3g1v0524700.1.three_prime_UTR.2;Parent=LotjaGi3g1v0524700.1
###
LjG1.1_chr3	PGSB	gene	94163500	94167289	.	-	.	ID=LotjaGi3g1v0524800
LjG1.1_chr3	PGSB	three_prime_UTR	94163500	94165810	.	-	.	ID=LotjaGi3g1v0524800.1.three_prime_UTR.1;Parent=LotjaGi3g1v0524800.1
LjG1.1_chr3	PGSB	exon	94163500	94166113	.	-	.	ID=LotjaGi3g1v0524800.1.exon.1;Parent=LotjaGi3g1v0524800.1
LjG1.1_chr3	PGSB	CDS	94165811	94166113	.	-	0	ID=LotjaGi3g1v0524800.1.CDS.1;Parent=LotjaGi3g1v0524800.1
LjG1.1_chr3	PGSB	CDS	94166345	94166776	.	-	0	ID=LotjaGi3g1v0524800.1.CDS.2;Parent=LotjaGi3g1v0524800.1
LjG1.1_chr3	PGSB	exon	94166345	94166778	.	-	.	ID=LotjaGi3g1v0524800.1.exon.2;Parent=LotjaGi3g1v0524800.1
LjG1.1_chr3	PGSB	five_prime_UTR	94166777	94166778	.	-	.	ID=LotjaGi3g1v0524800.1.five_prime_UTR.2;Parent=LotjaGi3g1v0524800.1
LjG1.1_chr3	PGSB	exon	94167108	94167289	.	-	.	ID=LotjaGi3g1v0524800.1.exon.3;Parent=LotjaGi3g1v0524800.1
LjG1.1_chr3	PGSB	five_prime_UTR	94167108	94167289	.	-	.	ID=LotjaGi3g1v0524800.1.five_prime_UTR.3;Parent=LotjaGi3g1v0524800.1
###
LjG1.1_chr3	PGSB	gene	94168287	94180100	.	-	.	ID=LotjaGi3g1v0524900
LjG1.1_chr3	PGSB	three_prime_UTR	94168287	94168611	.	-	.	ID=LotjaGi3g1v0524900.1.three_prime_UTR.1;Parent=LotjaGi3g1v0524900.1
LjG1.1_chr3	PGSB	exon	94168287	94168726	.	-	.	ID=LotjaGi3g1v0524900.1.exon.1;Parent=LotjaGi3g1v0524900.1
LjG1.1_chr3	PGSB	CDS	94168612	94168726	.	-	1	ID=LotjaGi3g1v0524900.1.CDS.1;Parent=LotjaGi3g1v0524900.1
LjG1.1_chr3	PGSB	exon	94168964	94169385	.	-	.	ID=LotjaGi3g1v0524900.1.exon.2;Parent=LotjaGi3g1v0524900.1
LjG1.1_chr3	PGSB	CDS	94168964	94169385	.	-	0	ID=LotjaGi3g1v0524900.1.CDS.2;Parent=LotjaGi3g1v0524900.1
LjG1.1_chr3	PGSB	exon	94171756	94171834	.	-	.	ID=LotjaGi3g1v0524900.1.exon.3;Parent=LotjaGi3g1v0524900.1
LjG1.1_chr3	PGSB	CDS	94171756	94171834	.	-	1	ID=LotjaGi3g1v0524900.1.CDS.3;Parent=LotjaGi3g1v0524900.1
LjG1.1_chr3	PGSB	exon	94172022	94172143	.	-	.	ID=LotjaGi3g1v0524900.1.exon.4;Parent=LotjaGi3g1v0524900.1
LjG1.1_chr3	PGSB	CDS	94172022	94172143	.	-	0	ID=LotjaGi3g1v0524900.1.CDS.4;Parent=LotjaGi3g1v0524900.1
LjG1.1_chr3	PGSB	exon	94172538	94172810	.	-	.	ID=LotjaGi3g1v0524900.1.exon.5;Parent=LotjaGi3g1v0524900.1
LjG1.1_chr3	PGSB	CDS	94172538	94172810	.	-	0	ID=LotjaGi3g1v0524900.1.CDS.5;Parent=LotjaGi3g1v0524900.1
LjG1.1_chr3	PGSB	exon	94172910	94172996	.	-	.	ID=LotjaGi3g1v0524900.1.exon.6;Parent=LotjaGi3g1v0524900.1
LjG1.1_chr3	PGSB	CDS	94172910	94172996	.	-	0	ID=LotjaGi3g1v0524900.1.CDS.6;Parent=LotjaGi3g1v0524900.1
LjG1.1_chr3	PGSB	exon	94173302	94173520	.	-	.	ID=LotjaGi3g1v0524900.1.exon.7;Parent=LotjaGi3g1v0524900.1
LjG1.1_chr3	PGSB	CDS	94173302	94173520	.	-	0	ID=LotjaGi3g1v0524900.1.CDS.7;Parent=LotjaGi3g1v0524900.1
LjG1.1_chr3	PGSB	exon	94173595	94173726	.	-	.	ID=LotjaGi3g1v0524900.1.exon.8;Parent=LotjaGi3g1v0524900.1
LjG1.1_chr3	PGSB	CDS	94173595	94173726	.	-	0	ID=LotjaGi3g1v0524900.1.CDS.8;Parent=LotjaGi3g1v0524900.1
LjG1.1_chr3	PGSB	exon	94173868	94174086	.	-	.	ID=LotjaGi3g1v0524900.1.exon.9;Parent=LotjaGi3g1v0524900.1
LjG1.1_chr3	PGSB	CDS	94173868	94174086	.	-	0	ID=LotjaGi3g1v0524900.1.CDS.9;Parent=LotjaGi3g1v0524900.1
LjG1.1_chr3	PGSB	exon	94174953	94174994	.	-	.	ID=LotjaGi3g1v0524900.1.exon.10;Parent=LotjaGi3g1v0524900.1
LjG1.1_chr3	PGSB	CDS	94174953	94174994	.	-	0	ID=LotjaGi3g1v0524900.1.CDS.10;Parent=LotjaGi3g1v0524900.1
LjG1.1_chr3	PGSB	exon	94175091	94175186	.	-	.	ID=LotjaGi3g1v0524900.1.exon.11;Parent=LotjaGi3g1v0524900.1
LjG1.1_chr3	PGSB	CDS	94175091	94175186	.	-	0	ID=LotjaGi3g1v0524900.1.CDS.11;Parent=LotjaGi3g1v0524900.1
LjG1.1_chr3	PGSB	exon	94175286	94175333	.	-	.	ID=LotjaGi3g1v0524900.1.exon.12;Parent=LotjaGi3g1v0524900.1
LjG1.1_chr3	PGSB	CDS	94175286	94175333	.	-	0	ID=LotjaGi3g1v0524900.1.CDS.12;Parent=LotjaGi3g1v0524900.1
LjG1.1_chr3	PGSB	exon	94176291	94176356	.	-	.	ID=LotjaGi3g1v0524900.1.exon.13;Parent=LotjaGi3g1v0524900.1
LjG1.1_chr3	PGSB	CDS	94176291	94176356	.	-	0	ID=LotjaGi3g1v0524900.1.CDS.13;Parent=LotjaGi3g1v0524900.1
LjG1.1_chr3	PGSB	exon	94176775	94176819	.	-	.	ID=LotjaGi3g1v0524900.1.exon.14;Parent=LotjaGi3g1v0524900.1
LjG1.1_chr3	PGSB	CDS	94176775	94176819	.	-	0	ID=LotjaGi3g1v0524900.1.CDS.14;Parent=LotjaGi3g1v0524900.1
LjG1.1_chr3	PGSB	exon	94176961	94177023	.	-	.	ID=LotjaGi3g1v0524900.1.exon.15;Parent=LotjaGi3g1v0524900.1
LjG1.1_chr3	PGSB	CDS	94176961	94177023	.	-	0	ID=LotjaGi3g1v0524900.1.CDS.15;Parent=LotjaGi3g1v0524900.1
LjG1.1_chr3	PGSB	exon	94177417	94177487	.	-	.	ID=LotjaGi3g1v0524900.1.exon.16;Parent=LotjaGi3g1v0524900.1
LjG1.1_chr3	PGSB	CDS	94177417	94177487	.	-	2	ID=LotjaGi3g1v0524900.1.CDS.16;Parent=LotjaGi3g1v0524900.1
LjG1.1_chr3	PGSB	exon	94177975	94178075	.	-	.	ID=LotjaGi3g1v0524900.1.exon.17;Parent=LotjaGi3g1v0524900.1
LjG1.1_chr3	PGSB	CDS	94177975	94178075	.	-	1	ID=LotjaGi3g1v0524900.1.CDS.17;Parent=LotjaGi3g1v0524900.1
LjG1.1_chr3	PGSB	exon	94178700	94178776	.	-	.	ID=LotjaGi3g1v0524900.1.exon.18;Parent=LotjaGi3g1v0524900.1
LjG1.1_chr3	PGSB	CDS	94178700	94178776	.	-	0	ID=LotjaGi3g1v0524900.1.CDS.18;Parent=LotjaGi3g1v0524900.1
LjG1.1_chr3	PGSB	CDS	94179679	94179729	.	-	0	ID=LotjaGi3g1v0524900.1.CDS.19;Parent=LotjaGi3g1v0524900.1
LjG1.1_chr3	PGSB	exon	94179679	94180100	.	-	.	ID=LotjaGi3g1v0524900.1.exon.19;Parent=LotjaGi3g1v0524900.1
LjG1.1_chr3	PGSB	five_prime_UTR	94179730	94180100	.	-	.	ID=LotjaGi3g1v0524900.1.five_prime_UTR.2;Parent=LotjaGi3g1v0524900.1
###
LjG1.1_chr3	PGSB	gene	94191351	94194866	.	-	.	ID=LotjaGi3g1v0525000_LC
LjG1.1_chr3	PGSB	three_prime_UTR	94191351	94192917	.	-	.	ID=LotjaGi3g1v0525000_LC.1.three_prime_UTR.1;Parent=LotjaGi3g1v0525000_LC.1
LjG1.1_chr3	PGSB	exon	94191351	94194866	.	-	.	ID=LotjaGi3g1v0525000_LC.1.exon.1;Parent=LotjaGi3g1v0525000_LC.1
LjG1.1_chr3	PGSB	CDS	94192918	94194090	.	-	0	ID=LotjaGi3g1v0525000_LC.1.CDS.1;Parent=LotjaGi3g1v0525000_LC.1
LjG1.1_chr3	PGSB	five_prime_UTR	94194091	94194866	.	-	.	ID=LotjaGi3g1v0525000_LC.1.five_prime_UTR.2;Parent=LotjaGi3g1v0525000_LC.1
###
LjG1.1_chr3	PGSB	gene	94195892	94198035	.	+	.	ID=LotjaGi3g1v0525100
LjG1.1_chr3	PGSB	five_prime_UTR	94195892	94196143	.	+	.	ID=LotjaGi3g1v0525100.1.five_prime_UTR.1;Parent=LotjaGi3g1v0525100.1
LjG1.1_chr3	PGSB	exon	94195892	94198035	.	+	.	ID=LotjaGi3g1v0525100.1.exon.1;Parent=LotjaGi3g1v0525100.1
LjG1.1_chr3	PGSB	CDS	94196144	94197190	.	+	0	ID=LotjaGi3g1v0525100.1.CDS.1;Parent=LotjaGi3g1v0525100.1
LjG1.1_chr3	PGSB	three_prime_UTR	94197191	94198035	.	+	.	ID=LotjaGi3g1v0525100.1.three_prime_UTR.2;Parent=LotjaGi3g1v0525100.1
###
LjG1.1_chr3	PGSB	gene	94210288	94217945	.	-	.	ID=LotjaGi3g1v0525200
LjG1.1_chr3	PGSB	exon	94210288	94213123	.	-	.	ID=LotjaGi3g1v0525200.1.exon.1;Parent=LotjaGi3g1v0525200.1
LjG1.1_chr3	PGSB	three_prime_UTR	94210288	94213123	.	-	.	ID=LotjaGi3g1v0525200.1.three_prime_UTR.1;Parent=LotjaGi3g1v0525200.1
LjG1.1_chr3	PGSB	exon	94213528	94213652	.	-	.	ID=LotjaGi3g1v0525200.1.exon.2;Parent=LotjaGi3g1v0525200.1
LjG1.1_chr3	PGSB	three_prime_UTR	94213528	94213652	.	-	.	ID=LotjaGi3g1v0525200.1.three_prime_UTR.2;Parent=LotjaGi3g1v0525200.1
LjG1.1_chr3	PGSB	three_prime_UTR	94213962	94214018	.	-	.	ID=LotjaGi3g1v0525200.1.three_prime_UTR.3;Parent=LotjaGi3g1v0525200.1
LjG1.1_chr3	PGSB	exon	94213962	94214042	.	-	.	ID=LotjaGi3g1v0525200.1.exon.3;Parent=LotjaGi3g1v0525200.1
LjG1.1_chr3	PGSB	CDS	94214019	94214042	.	-	0	ID=LotjaGi3g1v0525200.1.CDS.1;Parent=LotjaGi3g1v0525200.1
LjG1.1_chr3	PGSB	exon	94214146	94214246	.	-	.	ID=LotjaGi3g1v0525200.1.exon.4;Parent=LotjaGi3g1v0525200.1
LjG1.1_chr3	PGSB	CDS	94214146	94214246	.	-	2	ID=LotjaGi3g1v0525200.1.CDS.2;Parent=LotjaGi3g1v0525200.1
LjG1.1_chr3	PGSB	exon	94214328	94214364	.	-	.	ID=LotjaGi3g1v0525200.1.exon.5;Parent=LotjaGi3g1v0525200.1
LjG1.1_chr3	PGSB	CDS	94214328	94214364	.	-	0	ID=LotjaGi3g1v0525200.1.CDS.3;Parent=LotjaGi3g1v0525200.1
LjG1.1_chr3	PGSB	exon	94215181	94215280	.	-	.	ID=LotjaGi3g1v0525200.1.exon.6;Parent=LotjaGi3g1v0525200.1
LjG1.1_chr3	PGSB	CDS	94215181	94215280	.	-	1	ID=LotjaGi3g1v0525200.1.CDS.4;Parent=LotjaGi3g1v0525200.1
LjG1.1_chr3	PGSB	exon	94215933	94216076	.	-	.	ID=LotjaGi3g1v0525200.1.exon.7;Parent=LotjaGi3g1v0525200.1
LjG1.1_chr3	PGSB	CDS	94215933	94216076	.	-	1	ID=LotjaGi3g1v0525200.1.CDS.5;Parent=LotjaGi3g1v0525200.1
LjG1.1_chr3	PGSB	exon	94216332	94216394	.	-	.	ID=LotjaGi3g1v0525200.1.exon.8;Parent=LotjaGi3g1v0525200.1
LjG1.1_chr3	PGSB	CDS	94216332	94216394	.	-	1	ID=LotjaGi3g1v0525200.1.CDS.6;Parent=LotjaGi3g1v0525200.1
LjG1.1_chr3	PGSB	exon	94216739	94216794	.	-	.	ID=LotjaGi3g1v0525200.1.exon.9;Parent=LotjaGi3g1v0525200.1
LjG1.1_chr3	PGSB	CDS	94216739	94216794	.	-	0	ID=LotjaGi3g1v0525200.1.CDS.7;Parent=LotjaGi3g1v0525200.1
LjG1.1_chr3	PGSB	exon	94217144	94217250	.	-	.	ID=LotjaGi3g1v0525200.1.exon.10;Parent=LotjaGi3g1v0525200.1
LjG1.1_chr3	PGSB	CDS	94217144	94217250	.	-	2	ID=LotjaGi3g1v0525200.1.CDS.8;Parent=LotjaGi3g1v0525200.1
LjG1.1_chr3	PGSB	CDS	94217359	94217776	.	-	0	ID=LotjaGi3g1v0525200.1.CDS.9;Parent=LotjaGi3g1v0525200.1
LjG1.1_chr3	PGSB	exon	94217359	94217945	.	-	.	ID=LotjaGi3g1v0525200.1.exon.11;Parent=LotjaGi3g1v0525200.1
LjG1.1_chr3	PGSB	five_prime_UTR	94217777	94217945	.	-	.	ID=LotjaGi3g1v0525200.1.five_prime_UTR.4;Parent=LotjaGi3g1v0525200.1
###
LjG1.1_chr3	PGSB	gene	94210385	94216677	.	+	.	ID=LotjaGi3g1v0525300
LjG1.1_chr3	PGSB	five_prime_UTR	94210385	94210734	.	+	.	ID=LotjaGi3g1v0525300.1.five_prime_UTR.1;Parent=LotjaGi3g1v0525300.1
LjG1.1_chr3	PGSB	exon	94210385	94210797	.	+	.	ID=LotjaGi3g1v0525300.1.exon.1;Parent=LotjaGi3g1v0525300.1
LjG1.1_chr3	PGSB	CDS	94210735	94210797	.	+	0	ID=LotjaGi3g1v0525300.1.CDS.1;Parent=LotjaGi3g1v0525300.1
LjG1.1_chr3	PGSB	exon	94210908	94212074	.	+	.	ID=LotjaGi3g1v0525300.1.exon.2;Parent=LotjaGi3g1v0525300.1
LjG1.1_chr3	PGSB	CDS	94210908	94212074	.	+	0	ID=LotjaGi3g1v0525300.1.CDS.2;Parent=LotjaGi3g1v0525300.1
LjG1.1_chr3	PGSB	CDS	94212238	94212642	.	+	0	ID=LotjaGi3g1v0525300.1.CDS.3;Parent=LotjaGi3g1v0525300.1
LjG1.1_chr3	PGSB	exon	94212238	94216677	.	+	.	ID=LotjaGi3g1v0525300.1.exon.3;Parent=LotjaGi3g1v0525300.1
LjG1.1_chr3	PGSB	three_prime_UTR	94212643	94216677	.	+	.	ID=LotjaGi3g1v0525300.1.three_prime_UTR.2;Parent=LotjaGi3g1v0525300.1
###
LjG1.1_chr3	PGSB	gene	94218458	94229733	.	-	.	ID=LotjaGi3g1v0525400
LjG1.1_chr3	PGSB	three_prime_UTR	94218458	94222734	.	-	.	ID=LotjaGi3g1v0525400.1.three_prime_UTR.1;Parent=LotjaGi3g1v0525400.1
LjG1.1_chr3	PGSB	exon	94218458	94222846	.	-	.	ID=LotjaGi3g1v0525400.1.exon.1;Parent=LotjaGi3g1v0525400.1
LjG1.1_chr3	PGSB	CDS	94222735	94222846	.	-	1	ID=LotjaGi3g1v0525400.1.CDS.1;Parent=LotjaGi3g1v0525400.1
LjG1.1_chr3	PGSB	exon	94223610	94223680	.	-	.	ID=LotjaGi3g1v0525400.1.exon.2;Parent=LotjaGi3g1v0525400.1
LjG1.1_chr3	PGSB	CDS	94223610	94223680	.	-	0	ID=LotjaGi3g1v0525400.1.CDS.2;Parent=LotjaGi3g1v0525400.1
LjG1.1_chr3	PGSB	exon	94223768	94223851	.	-	.	ID=LotjaGi3g1v0525400.1.exon.3;Parent=LotjaGi3g1v0525400.1
LjG1.1_chr3	PGSB	CDS	94223768	94223851	.	-	0	ID=LotjaGi3g1v0525400.1.CDS.3;Parent=LotjaGi3g1v0525400.1
LjG1.1_chr3	PGSB	exon	94224646	94224770	.	-	.	ID=LotjaGi3g1v0525400.1.exon.4;Parent=LotjaGi3g1v0525400.1
LjG1.1_chr3	PGSB	CDS	94224646	94224770	.	-	2	ID=LotjaGi3g1v0525400.1.CDS.4;Parent=LotjaGi3g1v0525400.1
LjG1.1_chr3	PGSB	exon	94224944	94225001	.	-	.	ID=LotjaGi3g1v0525400.1.exon.5;Parent=LotjaGi3g1v0525400.1
LjG1.1_chr3	PGSB	CDS	94224944	94225001	.	-	0	ID=LotjaGi3g1v0525400.1.CDS.5;Parent=LotjaGi3g1v0525400.1
LjG1.1_chr3	PGSB	exon	94225697	94225778	.	-	.	ID=LotjaGi3g1v0525400.1.exon.6;Parent=LotjaGi3g1v0525400.1
LjG1.1_chr3	PGSB	CDS	94225697	94225778	.	-	1	ID=LotjaGi3g1v0525400.1.CDS.6;Parent=LotjaGi3g1v0525400.1
LjG1.1_chr3	PGSB	exon	94226484	94226545	.	-	.	ID=LotjaGi3g1v0525400.1.exon.7;Parent=LotjaGi3g1v0525400.1
LjG1.1_chr3	PGSB	CDS	94226484	94226545	.	-	0	ID=LotjaGi3g1v0525400.1.CDS.7;Parent=LotjaGi3g1v0525400.1
LjG1.1_chr3	PGSB	exon	94227244	94227415	.	-	.	ID=LotjaGi3g1v0525400.1.exon.8;Parent=LotjaGi3g1v0525400.1
LjG1.1_chr3	PGSB	CDS	94227244	94227415	.	-	1	ID=LotjaGi3g1v0525400.1.CDS.8;Parent=LotjaGi3g1v0525400.1
LjG1.1_chr3	PGSB	exon	94227520	94227686	.	-	.	ID=LotjaGi3g1v0525400.1.exon.9;Parent=LotjaGi3g1v0525400.1
LjG1.1_chr3	PGSB	CDS	94227520	94227686	.	-	0	ID=LotjaGi3g1v0525400.1.CDS.9;Parent=LotjaGi3g1v0525400.1
LjG1.1_chr3	PGSB	exon	94228045	94228222	.	-	.	ID=LotjaGi3g1v0525400.1.exon.10;Parent=LotjaGi3g1v0525400.1
LjG1.1_chr3	PGSB	CDS	94228045	94228222	.	-	1	ID=LotjaGi3g1v0525400.1.CDS.10;Parent=LotjaGi3g1v0525400.1
LjG1.1_chr3	PGSB	exon	94228309	94228425	.	-	.	ID=LotjaGi3g1v0525400.1.exon.11;Parent=LotjaGi3g1v0525400.1
LjG1.1_chr3	PGSB	CDS	94228309	94228425	.	-	1	ID=LotjaGi3g1v0525400.1.CDS.11;Parent=LotjaGi3g1v0525400.1
LjG1.1_chr3	PGSB	CDS	94228967	94229463	.	-	0	ID=LotjaGi3g1v0525400.1.CDS.12;Parent=LotjaGi3g1v0525400.1
LjG1.1_chr3	PGSB	exon	94228967	94229733	.	-	.	ID=LotjaGi3g1v0525400.1.exon.12;Parent=LotjaGi3g1v0525400.1
LjG1.1_chr3	PGSB	five_prime_UTR	94229464	94229733	.	-	.	ID=LotjaGi3g1v0525400.1.five_prime_UTR.2;Parent=LotjaGi3g1v0525400.1
###
LjG1.1_chr3	PGSB	gene	94218458	94233749	.	+	.	ID=LotjaGi3g1v0525500
LjG1.1_chr3	PGSB	exon	94231458	94231527	.	+	.	ID=LotjaGi3g1v0525500.1.exon.1;Parent=LotjaGi3g1v0525500.1
LjG1.1_chr3	PGSB	CDS	94231525	94231527	.	+	0	ID=LotjaGi3g1v0525500.1.CDS.1;Parent=LotjaGi3g1v0525500.1
LjG1.1_chr3	PGSB	exon	94231616	94231663	.	+	.	ID=LotjaGi3g1v0525500.1.exon.2;Parent=LotjaGi3g1v0525500.1
LjG1.1_chr3	PGSB	CDS	94231616	94231663	.	+	0	ID=LotjaGi3g1v0525500.1.CDS.2;Parent=LotjaGi3g1v0525500.1
LjG1.1_chr3	PGSB	exon	94231750	94231951	.	+	.	ID=LotjaGi3g1v0525500.1.exon.3;Parent=LotjaGi3g1v0525500.1
LjG1.1_chr3	PGSB	CDS	94231750	94231951	.	+	0	ID=LotjaGi3g1v0525500.1.CDS.3;Parent=LotjaGi3g1v0525500.1
LjG1.1_chr3	PGSB	exon	94232603	94232772	.	+	.	ID=LotjaGi3g1v0525500.1.exon.4;Parent=LotjaGi3g1v0525500.1
LjG1.1_chr3	PGSB	CDS	94232603	94232772	.	+	2	ID=LotjaGi3g1v0525500.1.CDS.4;Parent=LotjaGi3g1v0525500.1
LjG1.1_chr3	PGSB	exon	94232865	94232993	.	+	.	ID=LotjaGi3g1v0525500.1.exon.5;Parent=LotjaGi3g1v0525500.1
LjG1.1_chr3	PGSB	CDS	94232865	94232993	.	+	0	ID=LotjaGi3g1v0525500.1.CDS.5;Parent=LotjaGi3g1v0525500.1
LjG1.1_chr3	PGSB	exon	94233088	94233180	.	+	.	ID=LotjaGi3g1v0525500.1.exon.6;Parent=LotjaGi3g1v0525500.1
LjG1.1_chr3	PGSB	CDS	94233088	94233180	.	+	0	ID=LotjaGi3g1v0525500.1.CDS.6;Parent=LotjaGi3g1v0525500.1
LjG1.1_chr3	PGSB	exon	94233266	94233397	.	+	.	ID=LotjaGi3g1v0525500.1.exon.7;Parent=LotjaGi3g1v0525500.1
LjG1.1_chr3	PGSB	CDS	94233266	94233397	.	+	0	ID=LotjaGi3g1v0525500.1.CDS.7;Parent=LotjaGi3g1v0525500.1
###
LjG1.1_chr3	PGSB	gene	94235067	94240070	.	+	.	ID=LotjaGi3g1v0525600
LjG1.1_chr3	PGSB	exon	94235067	94235324	.	+	.	ID=LotjaGi3g1v0525600.1.exon.1;Parent=LotjaGi3g1v0525600.1
LjG1.1_chr3	PGSB	five_prime_UTR	94235067	94235324	.	+	.	ID=LotjaGi3g1v0525600.1.five_prime_UTR.1;Parent=LotjaGi3g1v0525600.1
LjG1.1_chr3	PGSB	five_prime_UTR	94235629	94235680	.	+	.	ID=LotjaGi3g1v0525600.1.five_prime_UTR.2;Parent=LotjaGi3g1v0525600.1
LjG1.1_chr3	PGSB	exon	94235629	94235791	.	+	.	ID=LotjaGi3g1v0525600.1.exon.2;Parent=LotjaGi3g1v0525600.1
LjG1.1_chr3	PGSB	CDS	94235681	94235791	.	+	0	ID=LotjaGi3g1v0525600.1.CDS.1;Parent=LotjaGi3g1v0525600.1
LjG1.1_chr3	PGSB	exon	94236286	94236650	.	+	.	ID=LotjaGi3g1v0525600.1.exon.3;Parent=LotjaGi3g1v0525600.1
LjG1.1_chr3	PGSB	CDS	94236286	94236650	.	+	0	ID=LotjaGi3g1v0525600.1.CDS.2;Parent=LotjaGi3g1v0525600.1
LjG1.1_chr3	PGSB	exon	94236761	94236946	.	+	.	ID=LotjaGi3g1v0525600.1.exon.4;Parent=LotjaGi3g1v0525600.1
LjG1.1_chr3	PGSB	CDS	94236761	94236946	.	+	1	ID=LotjaGi3g1v0525600.1.CDS.3;Parent=LotjaGi3g1v0525600.1
LjG1.1_chr3	PGSB	exon	94237044	94237127	.	+	.	ID=LotjaGi3g1v0525600.1.exon.5;Parent=LotjaGi3g1v0525600.1
LjG1.1_chr3	PGSB	CDS	94237044	94237127	.	+	1	ID=LotjaGi3g1v0525600.1.CDS.4;Parent=LotjaGi3g1v0525600.1
LjG1.1_chr3	PGSB	exon	94238235	94238313	.	+	.	ID=LotjaGi3g1v0525600.1.exon.6;Parent=LotjaGi3g1v0525600.1
LjG1.1_chr3	PGSB	CDS	94238235	94238313	.	+	1	ID=LotjaGi3g1v0525600.1.CDS.5;Parent=LotjaGi3g1v0525600.1
LjG1.1_chr3	PGSB	exon	94238389	94238515	.	+	.	ID=LotjaGi3g1v0525600.1.exon.7;Parent=LotjaGi3g1v0525600.1
LjG1.1_chr3	PGSB	CDS	94238389	94238515	.	+	0	ID=LotjaGi3g1v0525600.1.CDS.6;Parent=LotjaGi3g1v0525600.1
LjG1.1_chr3	PGSB	CDS	94239138	94239361	.	+	2	ID=LotjaGi3g1v0525600.1.CDS.7;Parent=LotjaGi3g1v0525600.1
LjG1.1_chr3	PGSB	exon	94239138	94240070	.	+	.	ID=LotjaGi3g1v0525600.1.exon.8;Parent=LotjaGi3g1v0525600.1
LjG1.1_chr3	PGSB	three_prime_UTR	94239362	94240070	.	+	.	ID=LotjaGi3g1v0525600.1.three_prime_UTR.3;Parent=LotjaGi3g1v0525600.1
###
LjG1.1_chr3	PGSB	gene	94241069	94245751	.	+	.	ID=LotjaGi3g1v0525700
LjG1.1_chr3	PGSB	exon	94241069	94241282	.	+	.	ID=LotjaGi3g1v0525700.1.exon.1;Parent=LotjaGi3g1v0525700.1
LjG1.1_chr3	PGSB	five_prime_UTR	94241069	94241282	.	+	.	ID=LotjaGi3g1v0525700.1.five_prime_UTR.1;Parent=LotjaGi3g1v0525700.1
LjG1.1_chr3	PGSB	five_prime_UTR	94241786	94241822	.	+	.	ID=LotjaGi3g1v0525700.1.five_prime_UTR.2;Parent=LotjaGi3g1v0525700.1
LjG1.1_chr3	PGSB	exon	94241786	94242137	.	+	.	ID=LotjaGi3g1v0525700.1.exon.2;Parent=LotjaGi3g1v0525700.1
LjG1.1_chr3	PGSB	CDS	94241823	94242137	.	+	0	ID=LotjaGi3g1v0525700.1.CDS.1;Parent=LotjaGi3g1v0525700.1
LjG1.1_chr3	PGSB	exon	94242248	94242302	.	+	.	ID=LotjaGi3g1v0525700.1.exon.3;Parent=LotjaGi3g1v0525700.1
LjG1.1_chr3	PGSB	CDS	94242248	94242302	.	+	0	ID=LotjaGi3g1v0525700.1.CDS.2;Parent=LotjaGi3g1v0525700.1
LjG1.1_chr3	PGSB	exon	94242770	94242885	.	+	.	ID=LotjaGi3g1v0525700.1.exon.4;Parent=LotjaGi3g1v0525700.1
LjG1.1_chr3	PGSB	CDS	94242770	94242885	.	+	2	ID=LotjaGi3g1v0525700.1.CDS.3;Parent=LotjaGi3g1v0525700.1
LjG1.1_chr3	PGSB	CDS	94243466	94243687	.	+	0	ID=LotjaGi3g1v0525700.1.CDS.4;Parent=LotjaGi3g1v0525700.1
LjG1.1_chr3	PGSB	exon	94243466	94243689	.	+	.	ID=LotjaGi3g1v0525700.1.exon.5;Parent=LotjaGi3g1v0525700.1
LjG1.1_chr3	PGSB	three_prime_UTR	94243688	94243689	.	+	.	ID=LotjaGi3g1v0525700.1.three_prime_UTR.3;Parent=LotjaGi3g1v0525700.1
LjG1.1_chr3	PGSB	exon	94244442	94245751	.	+	.	ID=LotjaGi3g1v0525700.1.exon.6;Parent=LotjaGi3g1v0525700.1
LjG1.1_chr3	PGSB	three_prime_UTR	94244442	94245751	.	+	.	ID=LotjaGi3g1v0525700.1.three_prime_UTR.4;Parent=LotjaGi3g1v0525700.1
###
LjG1.1_chr3	PGSB	gene	94247003	94251066	.	+	.	ID=LotjaGi3g1v0525800
LjG1.1_chr3	PGSB	five_prime_UTR	94247003	94247235	.	+	.	ID=LotjaGi3g1v0525800.1.five_prime_UTR.1;Parent=LotjaGi3g1v0525800.1
LjG1.1_chr3	PGSB	exon	94247003	94247238	.	+	.	ID=LotjaGi3g1v0525800.1.exon.1;Parent=LotjaGi3g1v0525800.1
LjG1.1_chr3	PGSB	CDS	94247236	94247238	.	+	0	ID=LotjaGi3g1v0525800.1.CDS.1;Parent=LotjaGi3g1v0525800.1
LjG1.1_chr3	PGSB	exon	94247388	94247438	.	+	.	ID=LotjaGi3g1v0525800.1.exon.2;Parent=LotjaGi3g1v0525800.1
LjG1.1_chr3	PGSB	CDS	94247388	94247438	.	+	0	ID=LotjaGi3g1v0525800.1.CDS.2;Parent=LotjaGi3g1v0525800.1
LjG1.1_chr3	PGSB	exon	94247534	94247735	.	+	.	ID=LotjaGi3g1v0525800.1.exon.3;Parent=LotjaGi3g1v0525800.1
LjG1.1_chr3	PGSB	CDS	94247534	94247735	.	+	0	ID=LotjaGi3g1v0525800.1.CDS.3;Parent=LotjaGi3g1v0525800.1
LjG1.1_chr3	PGSB	exon	94249790	94249959	.	+	.	ID=LotjaGi3g1v0525800.1.exon.4;Parent=LotjaGi3g1v0525800.1
LjG1.1_chr3	PGSB	CDS	94249790	94249959	.	+	2	ID=LotjaGi3g1v0525800.1.CDS.4;Parent=LotjaGi3g1v0525800.1
LjG1.1_chr3	PGSB	exon	94250052	94250180	.	+	.	ID=LotjaGi3g1v0525800.1.exon.5;Parent=LotjaGi3g1v0525800.1
LjG1.1_chr3	PGSB	CDS	94250052	94250180	.	+	0	ID=LotjaGi3g1v0525800.1.CDS.5;Parent=LotjaGi3g1v0525800.1
LjG1.1_chr3	PGSB	exon	94250276	94250368	.	+	.	ID=LotjaGi3g1v0525800.1.exon.6;Parent=LotjaGi3g1v0525800.1
LjG1.1_chr3	PGSB	CDS	94250276	94250368	.	+	0	ID=LotjaGi3g1v0525800.1.CDS.6;Parent=LotjaGi3g1v0525800.1
LjG1.1_chr3	PGSB	CDS	94250451	94250582	.	+	0	ID=LotjaGi3g1v0525800.1.CDS.7;Parent=LotjaGi3g1v0525800.1
LjG1.1_chr3	PGSB	exon	94250451	94251066	.	+	.	ID=LotjaGi3g1v0525800.1.exon.7;Parent=LotjaGi3g1v0525800.1
LjG1.1_chr3	PGSB	three_prime_UTR	94250583	94251066	.	+	.	ID=LotjaGi3g1v0525800.1.three_prime_UTR.2;Parent=LotjaGi3g1v0525800.1
###
LjG1.1_chr3	PGSB	gene	94251337	94261907	.	+	.	ID=LotjaGi3g1v0525900
LjG1.1_chr3	PGSB	exon	94258697	94260094	.	+	.	ID=LotjaGi3g1v0525900.1.exon.1;Parent=LotjaGi3g1v0525900.1
LjG1.1_chr3	PGSB	CDS	94258847	94260094	.	+	0	ID=LotjaGi3g1v0525900.1.CDS.1;Parent=LotjaGi3g1v0525900.1
LjG1.1_chr3	PGSB	exon	94260543	94260998	.	+	.	ID=LotjaGi3g1v0525900.1.exon.2;Parent=LotjaGi3g1v0525900.1
LjG1.1_chr3	PGSB	CDS	94260543	94260998	.	+	0	ID=LotjaGi3g1v0525900.1.CDS.2;Parent=LotjaGi3g1v0525900.1
###
LjG1.1_chr3	PGSB	gene	94263995	94271402	.	+	.	ID=LotjaGi3g1v0526000
LjG1.1_chr3	PGSB	five_prime_UTR	94263995	94264290	.	+	.	ID=LotjaGi3g1v0526000.1.five_prime_UTR.1;Parent=LotjaGi3g1v0526000.1
LjG1.1_chr3	PGSB	exon	94263995	94265111	.	+	.	ID=LotjaGi3g1v0526000.1.exon.1;Parent=LotjaGi3g1v0526000.1
LjG1.1_chr3	PGSB	CDS	94264291	94265111	.	+	0	ID=LotjaGi3g1v0526000.1.CDS.1;Parent=LotjaGi3g1v0526000.1
LjG1.1_chr3	PGSB	exon	94265381	94265622	.	+	.	ID=LotjaGi3g1v0526000.1.exon.2;Parent=LotjaGi3g1v0526000.1
LjG1.1_chr3	PGSB	CDS	94265381	94265622	.	+	1	ID=LotjaGi3g1v0526000.1.CDS.2;Parent=LotjaGi3g1v0526000.1
LjG1.1_chr3	PGSB	exon	94266563	94266581	.	+	.	ID=LotjaGi3g1v0526000.1.exon.3;Parent=LotjaGi3g1v0526000.1
LjG1.1_chr3	PGSB	CDS	94266563	94266581	.	+	2	ID=LotjaGi3g1v0526000.1.CDS.3;Parent=LotjaGi3g1v0526000.1
LjG1.1_chr3	PGSB	exon	94267030	94267235	.	+	.	ID=LotjaGi3g1v0526000.1.exon.4;Parent=LotjaGi3g1v0526000.1
LjG1.1_chr3	PGSB	CDS	94267030	94267235	.	+	1	ID=LotjaGi3g1v0526000.1.CDS.4;Parent=LotjaGi3g1v0526000.1
LjG1.1_chr3	PGSB	exon	94268239	94268348	.	+	.	ID=LotjaGi3g1v0526000.1.exon.5;Parent=LotjaGi3g1v0526000.1
LjG1.1_chr3	PGSB	CDS	94268239	94268348	.	+	2	ID=LotjaGi3g1v0526000.1.CDS.5;Parent=LotjaGi3g1v0526000.1
LjG1.1_chr3	PGSB	exon	94268432	94268530	.	+	.	ID=LotjaGi3g1v0526000.1.exon.6;Parent=LotjaGi3g1v0526000.1
LjG1.1_chr3	PGSB	CDS	94268432	94268530	.	+	0	ID=LotjaGi3g1v0526000.1.CDS.6;Parent=LotjaGi3g1v0526000.1
LjG1.1_chr3	PGSB	exon	94270128	94270587	.	+	.	ID=LotjaGi3g1v0526000.1.exon.7;Parent=LotjaGi3g1v0526000.1
LjG1.1_chr3	PGSB	CDS	94270128	94270587	.	+	0	ID=LotjaGi3g1v0526000.1.CDS.7;Parent=LotjaGi3g1v0526000.1
LjG1.1_chr3	PGSB	CDS	94270700	94270788	.	+	2	ID=LotjaGi3g1v0526000.1.CDS.8;Parent=LotjaGi3g1v0526000.1
LjG1.1_chr3	PGSB	exon	94270700	94271402	.	+	.	ID=LotjaGi3g1v0526000.1.exon.8;Parent=LotjaGi3g1v0526000.1
LjG1.1_chr3	PGSB	three_prime_UTR	94270789	94271402	.	+	.	ID=LotjaGi3g1v0526000.1.three_prime_UTR.2;Parent=LotjaGi3g1v0526000.1
###
LjG1.1_chr3	PGSB	gene	94271833	94275192	.	-	.	ID=LotjaGi3g1v0526100
LjG1.1_chr3	PGSB	three_prime_UTR	94271833	94272331	.	-	.	ID=LotjaGi3g1v0526100.1.three_prime_UTR.1;Parent=LotjaGi3g1v0526100.1
LjG1.1_chr3	PGSB	exon	94271833	94274049	.	-	.	ID=LotjaGi3g1v0526100.1.exon.1;Parent=LotjaGi3g1v0526100.1
LjG1.1_chr3	PGSB	CDS	94272332	94274049	.	-	2	ID=LotjaGi3g1v0526100.1.CDS.1;Parent=LotjaGi3g1v0526100.1
LjG1.1_chr3	PGSB	CDS	94274722	94274755	.	-	0	ID=LotjaGi3g1v0526100.1.CDS.2;Parent=LotjaGi3g1v0526100.1
LjG1.1_chr3	PGSB	exon	94274722	94275192	.	-	.	ID=LotjaGi3g1v0526100.1.exon.2;Parent=LotjaGi3g1v0526100.1
LjG1.1_chr3	PGSB	five_prime_UTR	94274756	94275192	.	-	.	ID=LotjaGi3g1v0526100.1.five_prime_UTR.2;Parent=LotjaGi3g1v0526100.1
###
LjG1.1_chr3	PGSB	gene	94275613	94294472	.	+	.	ID=LotjaGi3g1v0526200
LjG1.1_chr3	PGSB	exon	94275613	94275877	.	+	.	ID=LotjaGi3g1v0526200.1.exon.1;Parent=LotjaGi3g1v0526200.1
LjG1.1_chr3	PGSB	five_prime_UTR	94275613	94275877	.	+	.	ID=LotjaGi3g1v0526200.1.five_prime_UTR.1;Parent=LotjaGi3g1v0526200.1
LjG1.1_chr3	PGSB	five_prime_UTR	94275984	94275993	.	+	.	ID=LotjaGi3g1v0526200.1.five_prime_UTR.2;Parent=LotjaGi3g1v0526200.1
LjG1.1_chr3	PGSB	exon	94275984	94276081	.	+	.	ID=LotjaGi3g1v0526200.1.exon.2;Parent=LotjaGi3g1v0526200.1
LjG1.1_chr3	PGSB	CDS	94275994	94276081	.	+	0	ID=LotjaGi3g1v0526200.1.CDS.1;Parent=LotjaGi3g1v0526200.1
LjG1.1_chr3	PGSB	exon	94276196	94276275	.	+	.	ID=LotjaGi3g1v0526200.1.exon.3;Parent=LotjaGi3g1v0526200.1
LjG1.1_chr3	PGSB	CDS	94276196	94276275	.	+	2	ID=LotjaGi3g1v0526200.1.CDS.2;Parent=LotjaGi3g1v0526200.1
LjG1.1_chr3	PGSB	exon	94276378	94276506	.	+	.	ID=LotjaGi3g1v0526200.1.exon.4;Parent=LotjaGi3g1v0526200.1
LjG1.1_chr3	PGSB	CDS	94276378	94276506	.	+	0	ID=LotjaGi3g1v0526200.1.CDS.3;Parent=LotjaGi3g1v0526200.1
LjG1.1_chr3	PGSB	exon	94277329	94277947	.	+	.	ID=LotjaGi3g1v0526200.1.exon.5;Parent=LotjaGi3g1v0526200.1
LjG1.1_chr3	PGSB	CDS	94277329	94277947	.	+	0	ID=LotjaGi3g1v0526200.1.CDS.4;Parent=LotjaGi3g1v0526200.1
LjG1.1_chr3	PGSB	exon	94278053	94278204	.	+	.	ID=LotjaGi3g1v0526200.1.exon.6;Parent=LotjaGi3g1v0526200.1
LjG1.1_chr3	PGSB	CDS	94278053	94278204	.	+	2	ID=LotjaGi3g1v0526200.1.CDS.5;Parent=LotjaGi3g1v0526200.1
LjG1.1_chr3	PGSB	exon	94278583	94278620	.	+	.	ID=LotjaGi3g1v0526200.1.exon.7;Parent=LotjaGi3g1v0526200.1
LjG1.1_chr3	PGSB	CDS	94278583	94278620	.	+	0	ID=LotjaGi3g1v0526200.1.CDS.6;Parent=LotjaGi3g1v0526200.1
LjG1.1_chr3	PGSB	exon	94279791	94279869	.	+	.	ID=LotjaGi3g1v0526200.1.exon.8;Parent=LotjaGi3g1v0526200.1
LjG1.1_chr3	PGSB	CDS	94279791	94279869	.	+	1	ID=LotjaGi3g1v0526200.1.CDS.7;Parent=LotjaGi3g1v0526200.1
LjG1.1_chr3	PGSB	exon	94280278	94280748	.	+	.	ID=LotjaGi3g1v0526200.1.exon.9;Parent=LotjaGi3g1v0526200.1
LjG1.1_chr3	PGSB	CDS	94280278	94280748	.	+	0	ID=LotjaGi3g1v0526200.1.CDS.8;Parent=LotjaGi3g1v0526200.1
LjG1.1_chr3	PGSB	exon	94281338	94281421	.	+	.	ID=LotjaGi3g1v0526200.1.exon.10;Parent=LotjaGi3g1v0526200.1
LjG1.1_chr3	PGSB	CDS	94281338	94281421	.	+	0	ID=LotjaGi3g1v0526200.1.CDS.9;Parent=LotjaGi3g1v0526200.1
LjG1.1_chr3	PGSB	exon	94282133	94282273	.	+	.	ID=LotjaGi3g1v0526200.1.exon.11;Parent=LotjaGi3g1v0526200.1
LjG1.1_chr3	PGSB	CDS	94282133	94282273	.	+	0	ID=LotjaGi3g1v0526200.1.CDS.10;Parent=LotjaGi3g1v0526200.1
LjG1.1_chr3	PGSB	exon	94282386	94282492	.	+	.	ID=LotjaGi3g1v0526200.1.exon.12;Parent=LotjaGi3g1v0526200.1
LjG1.1_chr3	PGSB	CDS	94282386	94282492	.	+	0	ID=LotjaGi3g1v0526200.1.CDS.11;Parent=LotjaGi3g1v0526200.1
LjG1.1_chr3	PGSB	exon	94289266	94289389	.	+	.	ID=LotjaGi3g1v0526200.1.exon.13;Parent=LotjaGi3g1v0526200.1
LjG1.1_chr3	PGSB	CDS	94289266	94289389	.	+	1	ID=LotjaGi3g1v0526200.1.CDS.12;Parent=LotjaGi3g1v0526200.1
LjG1.1_chr3	PGSB	exon	94290265	94290408	.	+	.	ID=LotjaGi3g1v0526200.1.exon.14;Parent=LotjaGi3g1v0526200.1
LjG1.1_chr3	PGSB	CDS	94290265	94290408	.	+	0	ID=LotjaGi3g1v0526200.1.CDS.13;Parent=LotjaGi3g1v0526200.1
LjG1.1_chr3	PGSB	exon	94290721	94290867	.	+	.	ID=LotjaGi3g1v0526200.1.exon.15;Parent=LotjaGi3g1v0526200.1
LjG1.1_chr3	PGSB	CDS	94290721	94290867	.	+	0	ID=LotjaGi3g1v0526200.1.CDS.14;Parent=LotjaGi3g1v0526200.1
LjG1.1_chr3	PGSB	exon	94291401	94291523	.	+	.	ID=LotjaGi3g1v0526200.1.exon.16;Parent=LotjaGi3g1v0526200.1
LjG1.1_chr3	PGSB	CDS	94291401	94291523	.	+	0	ID=LotjaGi3g1v0526200.1.CDS.15;Parent=LotjaGi3g1v0526200.1
LjG1.1_chr3	PGSB	CDS	94291729	94292046	.	+	0	ID=LotjaGi3g1v0526200.1.CDS.16;Parent=LotjaGi3g1v0526200.1
LjG1.1_chr3	PGSB	exon	94291729	94294472	.	+	.	ID=LotjaGi3g1v0526200.1.exon.17;Parent=LotjaGi3g1v0526200.1
LjG1.1_chr3	PGSB	three_prime_UTR	94292047	94294472	.	+	.	ID=LotjaGi3g1v0526200.1.three_prime_UTR.3;Parent=LotjaGi3g1v0526200.1
LjG1.1_chr3	PGSB	exon	94289082	94289155	.	+	.	ID=LotjaGi3g1v0526200.2.exon.1;Parent=LotjaGi3g1v0526200.2
LjG1.1_chr3	PGSB	five_prime_UTR	94289082	94289155	.	+	.	ID=LotjaGi3g1v0526200.2.five_prime_UTR.1;Parent=LotjaGi3g1v0526200.2
LjG1.1_chr3	PGSB	five_prime_UTR	94289266	94289341	.	+	.	ID=LotjaGi3g1v0526200.2.five_prime_UTR.2;Parent=LotjaGi3g1v0526200.2
LjG1.1_chr3	PGSB	exon	94289266	94289389	.	+	.	ID=LotjaGi3g1v0526200.2.exon.2;Parent=LotjaGi3g1v0526200.2
LjG1.1_chr3	PGSB	CDS	94289342	94289389	.	+	0	ID=LotjaGi3g1v0526200.2.CDS.1;Parent=LotjaGi3g1v0526200.2
LjG1.1_chr3	PGSB	exon	94290265	94290408	.	+	.	ID=LotjaGi3g1v0526200.2.exon.3;Parent=LotjaGi3g1v0526200.2
LjG1.1_chr3	PGSB	CDS	94290265	94290408	.	+	0	ID=LotjaGi3g1v0526200.2.CDS.2;Parent=LotjaGi3g1v0526200.2
LjG1.1_chr3	PGSB	exon	94290721	94290867	.	+	.	ID=LotjaGi3g1v0526200.2.exon.4;Parent=LotjaGi3g1v0526200.2
LjG1.1_chr3	PGSB	CDS	94290721	94290867	.	+	0	ID=LotjaGi3g1v0526200.2.CDS.3;Parent=LotjaGi3g1v0526200.2
LjG1.1_chr3	PGSB	exon	94291401	94291523	.	+	.	ID=LotjaGi3g1v0526200.2.exon.5;Parent=LotjaGi3g1v0526200.2
LjG1.1_chr3	PGSB	CDS	94291401	94291523	.	+	0	ID=LotjaGi3g1v0526200.2.CDS.4;Parent=LotjaGi3g1v0526200.2
LjG1.1_chr3	PGSB	CDS	94291729	94292046	.	+	0	ID=LotjaGi3g1v0526200.2.CDS.5;Parent=LotjaGi3g1v0526200.2
LjG1.1_chr3	PGSB	exon	94291729	94292250	.	+	.	ID=LotjaGi3g1v0526200.2.exon.6;Parent=LotjaGi3g1v0526200.2
LjG1.1_chr3	PGSB	three_prime_UTR	94292047	94292250	.	+	.	ID=LotjaGi3g1v0526200.2.three_prime_UTR.3;Parent=LotjaGi3g1v0526200.2
###
LjG1.1_chr3	PGSB	gene	94275667	94294472	.	-	.	ID=LotjaGi3g1v0526300
LjG1.1_chr3	PGSB	three_prime_UTR	94275667	94293001	.	-	.	ID=LotjaGi3g1v0526300.1.three_prime_UTR.1;Parent=LotjaGi3g1v0526300.1
LjG1.1_chr3	PGSB	exon	94275667	94293097	.	-	.	ID=LotjaGi3g1v0526300.1.exon.1;Parent=LotjaGi3g1v0526300.1
LjG1.1_chr3	PGSB	CDS	94293002	94293097	.	-	0	ID=LotjaGi3g1v0526300.1.CDS.1;Parent=LotjaGi3g1v0526300.1
LjG1.1_chr3	PGSB	exon	94293789	94293888	.	-	.	ID=LotjaGi3g1v0526300.1.exon.2;Parent=LotjaGi3g1v0526300.1
LjG1.1_chr3	PGSB	CDS	94293789	94293888	.	-	1	ID=LotjaGi3g1v0526300.1.CDS.2;Parent=LotjaGi3g1v0526300.1
LjG1.1_chr3	PGSB	exon	94293994	94294099	.	-	.	ID=LotjaGi3g1v0526300.1.exon.3;Parent=LotjaGi3g1v0526300.1
LjG1.1_chr3	PGSB	CDS	94293994	94294099	.	-	2	ID=LotjaGi3g1v0526300.1.CDS.3;Parent=LotjaGi3g1v0526300.1
LjG1.1_chr3	PGSB	CDS	94294199	94294388	.	-	0	ID=LotjaGi3g1v0526300.1.CDS.4;Parent=LotjaGi3g1v0526300.1
LjG1.1_chr3	PGSB	exon	94294199	94294472	.	-	.	ID=LotjaGi3g1v0526300.1.exon.4;Parent=LotjaGi3g1v0526300.1
LjG1.1_chr3	PGSB	five_prime_UTR	94294389	94294472	.	-	.	ID=LotjaGi3g1v0526300.1.five_prime_UTR.2;Parent=LotjaGi3g1v0526300.1
###
LjG1.1_chr3	PGSB	gene	94296305	94298146	.	-	.	ID=LotjaGi3g1v0526400_LC
LjG1.1_chr3	PGSB	three_prime_UTR	94296305	94296719	.	-	.	ID=LotjaGi3g1v0526400_LC.1.three_prime_UTR.1;Parent=LotjaGi3g1v0526400_LC.1
LjG1.1_chr3	PGSB	exon	94296305	94296857	.	-	.	ID=LotjaGi3g1v0526400_LC.1.exon.1;Parent=LotjaGi3g1v0526400_LC.1
LjG1.1_chr3	PGSB	CDS	94296720	94296857	.	-	0	ID=LotjaGi3g1v0526400_LC.1.CDS.1;Parent=LotjaGi3g1v0526400_LC.1
LjG1.1_chr3	PGSB	exon	94297374	94297491	.	-	.	ID=LotjaGi3g1v0526400_LC.1.exon.2;Parent=LotjaGi3g1v0526400_LC.1
LjG1.1_chr3	PGSB	CDS	94297374	94297491	.	-	1	ID=LotjaGi3g1v0526400_LC.1.CDS.2;Parent=LotjaGi3g1v0526400_LC.1
LjG1.1_chr3	PGSB	CDS	94298073	94298137	.	-	0	ID=LotjaGi3g1v0526400_LC.1.CDS.3;Parent=LotjaGi3g1v0526400_LC.1
LjG1.1_chr3	PGSB	exon	94298073	94298146	.	-	.	ID=LotjaGi3g1v0526400_LC.1.exon.3;Parent=LotjaGi3g1v0526400_LC.1
LjG1.1_chr3	PGSB	five_prime_UTR	94298138	94298146	.	-	.	ID=LotjaGi3g1v0526400_LC.1.five_prime_UTR.2;Parent=LotjaGi3g1v0526400_LC.1
###
LjG1.1_chr3	PGSB	gene	94300574	94305735	.	+	.	ID=LotjaGi3g1v0526500
LjG1.1_chr3	PGSB	five_prime_UTR	94300574	94300700	.	+	.	ID=LotjaGi3g1v0526500.1.five_prime_UTR.1;Parent=LotjaGi3g1v0526500.1
LjG1.1_chr3	PGSB	exon	94300574	94302113	.	+	.	ID=LotjaGi3g1v0526500.1.exon.1;Parent=LotjaGi3g1v0526500.1
LjG1.1_chr3	PGSB	CDS	94300701	94302113	.	+	0	ID=LotjaGi3g1v0526500.1.CDS.1;Parent=LotjaGi3g1v0526500.1
LjG1.1_chr3	PGSB	exon	94302351	94302790	.	+	.	ID=LotjaGi3g1v0526500.1.exon.2;Parent=LotjaGi3g1v0526500.1
LjG1.1_chr3	PGSB	CDS	94302351	94302790	.	+	0	ID=LotjaGi3g1v0526500.1.CDS.2;Parent=LotjaGi3g1v0526500.1
LjG1.1_chr3	PGSB	CDS	94302958	94304425	.	+	1	ID=LotjaGi3g1v0526500.1.CDS.3;Parent=LotjaGi3g1v0526500.1
LjG1.1_chr3	PGSB	exon	94302958	94305159	.	+	.	ID=LotjaGi3g1v0526500.1.exon.3;Parent=LotjaGi3g1v0526500.1
LjG1.1_chr3	PGSB	three_prime_UTR	94304426	94305159	.	+	.	ID=LotjaGi3g1v0526500.1.three_prime_UTR.2;Parent=LotjaGi3g1v0526500.1
###
LjG1.1_chr3	PGSB	gene	94306536	94309586	.	-	.	ID=LotjaGi3g1v0526600
LjG1.1_chr3	PGSB	three_prime_UTR	94306536	94307595	.	-	.	ID=LotjaGi3g1v0526600.1.three_prime_UTR.1;Parent=LotjaGi3g1v0526600.1
LjG1.1_chr3	PGSB	exon	94306536	94309586	.	-	.	ID=LotjaGi3g1v0526600.1.exon.1;Parent=LotjaGi3g1v0526600.1
LjG1.1_chr3	PGSB	CDS	94307596	94309224	.	-	0	ID=LotjaGi3g1v0526600.1.CDS.1;Parent=LotjaGi3g1v0526600.1
LjG1.1_chr3	PGSB	five_prime_UTR	94309225	94309586	.	-	.	ID=LotjaGi3g1v0526600.1.five_prime_UTR.2;Parent=LotjaGi3g1v0526600.1
###
LjG1.1_chr3	PGSB	gene	94310381	94314725	.	+	.	ID=LotjaGi3g1v0526700
LjG1.1_chr3	PGSB	five_prime_UTR	94310381	94310485	.	+	.	ID=LotjaGi3g1v0526700.1.five_prime_UTR.1;Parent=LotjaGi3g1v0526700.1
LjG1.1_chr3	PGSB	exon	94310381	94310488	.	+	.	ID=LotjaGi3g1v0526700.1.exon.1;Parent=LotjaGi3g1v0526700.1
LjG1.1_chr3	PGSB	CDS	94310486	94310488	.	+	0	ID=LotjaGi3g1v0526700.1.CDS.1;Parent=LotjaGi3g1v0526700.1
LjG1.1_chr3	PGSB	exon	94310633	94310783	.	+	.	ID=LotjaGi3g1v0526700.1.exon.2;Parent=LotjaGi3g1v0526700.1
LjG1.1_chr3	PGSB	CDS	94310633	94310783	.	+	0	ID=LotjaGi3g1v0526700.1.CDS.2;Parent=LotjaGi3g1v0526700.1
LjG1.1_chr3	PGSB	exon	94311704	94311870	.	+	.	ID=LotjaGi3g1v0526700.1.exon.3;Parent=LotjaGi3g1v0526700.1
LjG1.1_chr3	PGSB	CDS	94311704	94311870	.	+	2	ID=LotjaGi3g1v0526700.1.CDS.3;Parent=LotjaGi3g1v0526700.1
LjG1.1_chr3	PGSB	exon	94311948	94312043	.	+	.	ID=LotjaGi3g1v0526700.1.exon.4;Parent=LotjaGi3g1v0526700.1
LjG1.1_chr3	PGSB	CDS	94311948	94312043	.	+	0	ID=LotjaGi3g1v0526700.1.CDS.4;Parent=LotjaGi3g1v0526700.1
LjG1.1_chr3	PGSB	exon	94312780	94312939	.	+	.	ID=LotjaGi3g1v0526700.1.exon.5;Parent=LotjaGi3g1v0526700.1
LjG1.1_chr3	PGSB	CDS	94312780	94312939	.	+	0	ID=LotjaGi3g1v0526700.1.CDS.5;Parent=LotjaGi3g1v0526700.1
LjG1.1_chr3	PGSB	exon	94313018	94313151	.	+	.	ID=LotjaGi3g1v0526700.1.exon.6;Parent=LotjaGi3g1v0526700.1
LjG1.1_chr3	PGSB	CDS	94313018	94313151	.	+	2	ID=LotjaGi3g1v0526700.1.CDS.6;Parent=LotjaGi3g1v0526700.1
LjG1.1_chr3	PGSB	exon	94313987	94314061	.	+	.	ID=LotjaGi3g1v0526700.1.exon.7;Parent=LotjaGi3g1v0526700.1
LjG1.1_chr3	PGSB	CDS	94313987	94314061	.	+	0	ID=LotjaGi3g1v0526700.1.CDS.7;Parent=LotjaGi3g1v0526700.1
LjG1.1_chr3	PGSB	CDS	94314168	94314206	.	+	0	ID=LotjaGi3g1v0526700.1.CDS.8;Parent=LotjaGi3g1v0526700.1
LjG1.1_chr3	PGSB	exon	94314168	94314725	.	+	.	ID=LotjaGi3g1v0526700.1.exon.8;Parent=LotjaGi3g1v0526700.1
LjG1.1_chr3	PGSB	three_prime_UTR	94314207	94314725	.	+	.	ID=LotjaGi3g1v0526700.1.three_prime_UTR.2;Parent=LotjaGi3g1v0526700.1
###
LjG1.1_chr3	PGSB	gene	94315575	94317263	.	+	.	ID=LotjaGi3g1v0526800
LjG1.1_chr3	PGSB	exon	94315575	94315686	.	+	.	ID=LotjaGi3g1v0526800.1.exon.1;Parent=LotjaGi3g1v0526800.1
LjG1.1_chr3	PGSB	five_prime_UTR	94315575	94315686	.	+	.	ID=LotjaGi3g1v0526800.1.five_prime_UTR.1;Parent=LotjaGi3g1v0526800.1
LjG1.1_chr3	PGSB	five_prime_UTR	94316503	94316544	.	+	.	ID=LotjaGi3g1v0526800.1.five_prime_UTR.2;Parent=LotjaGi3g1v0526800.1
LjG1.1_chr3	PGSB	exon	94316503	94317263	.	+	.	ID=LotjaGi3g1v0526800.1.exon.2;Parent=LotjaGi3g1v0526800.1
LjG1.1_chr3	PGSB	CDS	94316545	94317087	.	+	0	ID=LotjaGi3g1v0526800.1.CDS.1;Parent=LotjaGi3g1v0526800.1
LjG1.1_chr3	PGSB	three_prime_UTR	94317088	94317263	.	+	.	ID=LotjaGi3g1v0526800.1.three_prime_UTR.3;Parent=LotjaGi3g1v0526800.1
###
LjG1.1_chr3	PGSB	gene	94325983	94331081	.	-	.	ID=LotjaGi3g1v0526900
LjG1.1_chr3	PGSB	three_prime_UTR	94325983	94327301	.	-	.	ID=LotjaGi3g1v0526900.1.three_prime_UTR.1;Parent=LotjaGi3g1v0526900.1
LjG1.1_chr3	PGSB	exon	94325983	94327375	.	-	.	ID=LotjaGi3g1v0526900.1.exon.1;Parent=LotjaGi3g1v0526900.1
LjG1.1_chr3	PGSB	CDS	94327302	94327375	.	-	2	ID=LotjaGi3g1v0526900.1.CDS.1;Parent=LotjaGi3g1v0526900.1
LjG1.1_chr3	PGSB	exon	94327532	94327577	.	-	.	ID=LotjaGi3g1v0526900.1.exon.2;Parent=LotjaGi3g1v0526900.1
LjG1.1_chr3	PGSB	CDS	94327532	94327577	.	-	0	ID=LotjaGi3g1v0526900.1.CDS.2;Parent=LotjaGi3g1v0526900.1
LjG1.1_chr3	PGSB	exon	94327679	94327759	.	-	.	ID=LotjaGi3g1v0526900.1.exon.3;Parent=LotjaGi3g1v0526900.1
LjG1.1_chr3	PGSB	CDS	94327679	94327759	.	-	0	ID=LotjaGi3g1v0526900.1.CDS.3;Parent=LotjaGi3g1v0526900.1
LjG1.1_chr3	PGSB	exon	94328005	94328094	.	-	.	ID=LotjaGi3g1v0526900.1.exon.4;Parent=LotjaGi3g1v0526900.1
LjG1.1_chr3	PGSB	CDS	94328005	94328094	.	-	0	ID=LotjaGi3g1v0526900.1.CDS.4;Parent=LotjaGi3g1v0526900.1
LjG1.1_chr3	PGSB	exon	94328831	94328920	.	-	.	ID=LotjaGi3g1v0526900.1.exon.5;Parent=LotjaGi3g1v0526900.1
LjG1.1_chr3	PGSB	CDS	94328831	94328920	.	-	0	ID=LotjaGi3g1v0526900.1.CDS.5;Parent=LotjaGi3g1v0526900.1
LjG1.1_chr3	PGSB	exon	94329281	94329472	.	-	.	ID=LotjaGi3g1v0526900.1.exon.6;Parent=LotjaGi3g1v0526900.1
LjG1.1_chr3	PGSB	CDS	94329281	94329472	.	-	0	ID=LotjaGi3g1v0526900.1.CDS.6;Parent=LotjaGi3g1v0526900.1
LjG1.1_chr3	PGSB	CDS	94330663	94330845	.	-	0	ID=LotjaGi3g1v0526900.1.CDS.7;Parent=LotjaGi3g1v0526900.1
LjG1.1_chr3	PGSB	exon	94330663	94331081	.	-	.	ID=LotjaGi3g1v0526900.1.exon.7;Parent=LotjaGi3g1v0526900.1
LjG1.1_chr3	PGSB	five_prime_UTR	94330846	94331081	.	-	.	ID=LotjaGi3g1v0526900.1.five_prime_UTR.2;Parent=LotjaGi3g1v0526900.1
###
LjG1.1_chr3	PGSB	gene	94339127	94345664	.	-	.	ID=LotjaGi3g1v0527000
LjG1.1_chr3	PGSB	exon	94339127	94339637	.	-	.	ID=LotjaGi3g1v0527000.2.exon.1;Parent=LotjaGi3g1v0527000.2
LjG1.1_chr3	PGSB	three_prime_UTR	94339127	94339637	.	-	.	ID=LotjaGi3g1v0527000.2.three_prime_UTR.1;Parent=LotjaGi3g1v0527000.2
LjG1.1_chr3	PGSB	three_prime_UTR	94340030	94340161	.	-	.	ID=LotjaGi3g1v0527000.2.three_prime_UTR.2;Parent=LotjaGi3g1v0527000.2
LjG1.1_chr3	PGSB	exon	94340030	94340844	.	-	.	ID=LotjaGi3g1v0527000.2.exon.2;Parent=LotjaGi3g1v0527000.2
LjG1.1_chr3	PGSB	CDS	94340162	94340844	.	-	2	ID=LotjaGi3g1v0527000.2.CDS.1;Parent=LotjaGi3g1v0527000.2
LjG1.1_chr3	PGSB	exon	94341150	94341291	.	-	.	ID=LotjaGi3g1v0527000.2.exon.3;Parent=LotjaGi3g1v0527000.2
LjG1.1_chr3	PGSB	CDS	94341150	94341291	.	-	0	ID=LotjaGi3g1v0527000.2.CDS.2;Parent=LotjaGi3g1v0527000.2
LjG1.1_chr3	PGSB	exon	94341890	94341984	.	-	.	ID=LotjaGi3g1v0527000.2.exon.4;Parent=LotjaGi3g1v0527000.2
LjG1.1_chr3	PGSB	CDS	94341890	94341984	.	-	2	ID=LotjaGi3g1v0527000.2.CDS.3;Parent=LotjaGi3g1v0527000.2
LjG1.1_chr3	PGSB	exon	94342283	94343594	.	-	.	ID=LotjaGi3g1v0527000.2.exon.5;Parent=LotjaGi3g1v0527000.2
LjG1.1_chr3	PGSB	CDS	94342283	94343594	.	-	0	ID=LotjaGi3g1v0527000.2.CDS.4;Parent=LotjaGi3g1v0527000.2
LjG1.1_chr3	PGSB	exon	94343885	94344280	.	-	.	ID=LotjaGi3g1v0527000.2.exon.6;Parent=LotjaGi3g1v0527000.2
LjG1.1_chr3	PGSB	CDS	94343885	94344280	.	-	0	ID=LotjaGi3g1v0527000.2.CDS.5;Parent=LotjaGi3g1v0527000.2
LjG1.1_chr3	PGSB	exon	94344394	94344467	.	-	.	ID=LotjaGi3g1v0527000.2.exon.7;Parent=LotjaGi3g1v0527000.2
LjG1.1_chr3	PGSB	CDS	94344394	94344467	.	-	2	ID=LotjaGi3g1v0527000.2.CDS.6;Parent=LotjaGi3g1v0527000.2
LjG1.1_chr3	PGSB	exon	94344800	94345198	.	-	.	ID=LotjaGi3g1v0527000.2.exon.8;Parent=LotjaGi3g1v0527000.2
LjG1.1_chr3	PGSB	CDS	94344800	94345198	.	-	2	ID=LotjaGi3g1v0527000.2.CDS.7;Parent=LotjaGi3g1v0527000.2
LjG1.1_chr3	PGSB	CDS	94345295	94345475	.	-	0	ID=LotjaGi3g1v0527000.2.CDS.8;Parent=LotjaGi3g1v0527000.2
LjG1.1_chr3	PGSB	exon	94345295	94345664	.	-	.	ID=LotjaGi3g1v0527000.2.exon.9;Parent=LotjaGi3g1v0527000.2
LjG1.1_chr3	PGSB	five_prime_UTR	94345476	94345664	.	-	.	ID=LotjaGi3g1v0527000.2.five_prime_UTR.3;Parent=LotjaGi3g1v0527000.2
###
LjG1.1_chr3	PGSB	gene	94346852	94354164	.	+	.	ID=LotjaGi3g1v0527100_LC
LjG1.1_chr3	PGSB	five_prime_UTR	94346852	94347192	.	+	.	ID=LotjaGi3g1v0527100_LC.1.five_prime_UTR.1;Parent=LotjaGi3g1v0527100_LC.1
LjG1.1_chr3	PGSB	exon	94346852	94348481	.	+	.	ID=LotjaGi3g1v0527100_LC.1.exon.1;Parent=LotjaGi3g1v0527100_LC.1
LjG1.1_chr3	PGSB	CDS	94347193	94347549	.	+	0	ID=LotjaGi3g1v0527100_LC.1.CDS.1;Parent=LotjaGi3g1v0527100_LC.1
LjG1.1_chr3	PGSB	three_prime_UTR	94347550	94348481	.	+	.	ID=LotjaGi3g1v0527100_LC.1.three_prime_UTR.2;Parent=LotjaGi3g1v0527100_LC.1
LjG1.1_chr3	PGSB	exon	94348632	94348757	.	+	.	ID=LotjaGi3g1v0527100_LC.1.exon.2;Parent=LotjaGi3g1v0527100_LC.1
LjG1.1_chr3	PGSB	three_prime_UTR	94348632	94348757	.	+	.	ID=LotjaGi3g1v0527100_LC.1.three_prime_UTR.3;Parent=LotjaGi3g1v0527100_LC.1
LjG1.1_chr3	PGSB	exon	94348902	94349036	.	+	.	ID=LotjaGi3g1v0527100_LC.1.exon.3;Parent=LotjaGi3g1v0527100_LC.1
LjG1.1_chr3	PGSB	three_prime_UTR	94348902	94349036	.	+	.	ID=LotjaGi3g1v0527100_LC.1.three_prime_UTR.4;Parent=LotjaGi3g1v0527100_LC.1
LjG1.1_chr3	PGSB	exon	94349322	94349466	.	+	.	ID=LotjaGi3g1v0527100_LC.1.exon.4;Parent=LotjaGi3g1v0527100_LC.1
LjG1.1_chr3	PGSB	three_prime_UTR	94349322	94349466	.	+	.	ID=LotjaGi3g1v0527100_LC.1.three_prime_UTR.5;Parent=LotjaGi3g1v0527100_LC.1
LjG1.1_chr3	PGSB	exon	94349614	94349800	.	+	.	ID=LotjaGi3g1v0527100_LC.1.exon.5;Parent=LotjaGi3g1v0527100_LC.1
LjG1.1_chr3	PGSB	three_prime_UTR	94349614	94349800	.	+	.	ID=LotjaGi3g1v0527100_LC.1.three_prime_UTR.6;Parent=LotjaGi3g1v0527100_LC.1
LjG1.1_chr3	PGSB	exon	94349966	94350114	.	+	.	ID=LotjaGi3g1v0527100_LC.1.exon.6;Parent=LotjaGi3g1v0527100_LC.1
LjG1.1_chr3	PGSB	three_prime_UTR	94349966	94350114	.	+	.	ID=LotjaGi3g1v0527100_LC.1.three_prime_UTR.7;Parent=LotjaGi3g1v0527100_LC.1
LjG1.1_chr3	PGSB	exon	94350222	94350311	.	+	.	ID=LotjaGi3g1v0527100_LC.1.exon.7;Parent=LotjaGi3g1v0527100_LC.1
LjG1.1_chr3	PGSB	three_prime_UTR	94350222	94350311	.	+	.	ID=LotjaGi3g1v0527100_LC.1.three_prime_UTR.8;Parent=LotjaGi3g1v0527100_LC.1
LjG1.1_chr3	PGSB	exon	94350934	94351053	.	+	.	ID=LotjaGi3g1v0527100_LC.1.exon.8;Parent=LotjaGi3g1v0527100_LC.1
LjG1.1_chr3	PGSB	three_prime_UTR	94350934	94351053	.	+	.	ID=LotjaGi3g1v0527100_LC.1.three_prime_UTR.9;Parent=LotjaGi3g1v0527100_LC.1
LjG1.1_chr3	PGSB	exon	94351328	94351629	.	+	.	ID=LotjaGi3g1v0527100_LC.1.exon.9;Parent=LotjaGi3g1v0527100_LC.1
LjG1.1_chr3	PGSB	three_prime_UTR	94351328	94351629	.	+	.	ID=LotjaGi3g1v0527100_LC.1.three_prime_UTR.10;Parent=LotjaGi3g1v0527100_LC.1
LjG1.1_chr3	PGSB	exon	94353313	94353481	.	+	.	ID=LotjaGi3g1v0527100_LC.1.exon.10;Parent=LotjaGi3g1v0527100_LC.1
LjG1.1_chr3	PGSB	three_prime_UTR	94353313	94353481	.	+	.	ID=LotjaGi3g1v0527100_LC.1.three_prime_UTR.11;Parent=LotjaGi3g1v0527100_LC.1
LjG1.1_chr3	PGSB	exon	94353593	94353740	.	+	.	ID=LotjaGi3g1v0527100_LC.1.exon.11;Parent=LotjaGi3g1v0527100_LC.1
LjG1.1_chr3	PGSB	three_prime_UTR	94353593	94353740	.	+	.	ID=LotjaGi3g1v0527100_LC.1.three_prime_UTR.12;Parent=LotjaGi3g1v0527100_LC.1
LjG1.1_chr3	PGSB	exon	94353901	94354164	.	+	.	ID=LotjaGi3g1v0527100_LC.1.exon.12;Parent=LotjaGi3g1v0527100_LC.1
LjG1.1_chr3	PGSB	three_prime_UTR	94353901	94354164	.	+	.	ID=LotjaGi3g1v0527100_LC.1.three_prime_UTR.13;Parent=LotjaGi3g1v0527100_LC.1
###
LjG1.1_chr3	PGSB	gene	94365510	94379695	.	-	.	ID=LotjaGi3g1v0527200
LjG1.1_chr3	PGSB	three_prime_UTR	94365510	94366270	.	-	.	ID=LotjaGi3g1v0527200.1.three_prime_UTR.1;Parent=LotjaGi3g1v0527200.1
LjG1.1_chr3	PGSB	exon	94365510	94367806	.	-	.	ID=LotjaGi3g1v0527200.1.exon.1;Parent=LotjaGi3g1v0527200.1
LjG1.1_chr3	PGSB	CDS	94366271	94367806	.	-	0	ID=LotjaGi3g1v0527200.1.CDS.1;Parent=LotjaGi3g1v0527200.1
LjG1.1_chr3	PGSB	exon	94368118	94368405	.	-	.	ID=LotjaGi3g1v0527200.1.exon.2;Parent=LotjaGi3g1v0527200.1
LjG1.1_chr3	PGSB	CDS	94368118	94368405	.	-	0	ID=LotjaGi3g1v0527200.1.CDS.2;Parent=LotjaGi3g1v0527200.1
LjG1.1_chr3	PGSB	exon	94368511	94369612	.	-	.	ID=LotjaGi3g1v0527200.1.exon.3;Parent=LotjaGi3g1v0527200.1
LjG1.1_chr3	PGSB	CDS	94368511	94369612	.	-	1	ID=LotjaGi3g1v0527200.1.CDS.3;Parent=LotjaGi3g1v0527200.1
LjG1.1_chr3	PGSB	exon	94370268	94370749	.	-	.	ID=LotjaGi3g1v0527200.1.exon.4;Parent=LotjaGi3g1v0527200.1
LjG1.1_chr3	PGSB	CDS	94370268	94370749	.	-	0	ID=LotjaGi3g1v0527200.1.CDS.4;Parent=LotjaGi3g1v0527200.1
LjG1.1_chr3	PGSB	CDS	94378953	94379081	.	-	0	ID=LotjaGi3g1v0527200.1.CDS.5;Parent=LotjaGi3g1v0527200.1
LjG1.1_chr3	PGSB	exon	94378953	94379695	.	-	.	ID=LotjaGi3g1v0527200.1.exon.5;Parent=LotjaGi3g1v0527200.1
LjG1.1_chr3	PGSB	five_prime_UTR	94379082	94379695	.	-	.	ID=LotjaGi3g1v0527200.1.five_prime_UTR.2;Parent=LotjaGi3g1v0527200.1
###
LjG1.1_chr3	PGSB	gene	94379776	94383465	.	-	.	ID=LotjaGi3g1v0527300
LjG1.1_chr3	PGSB	exon	94379776	94381332	.	-	.	ID=LotjaGi3g1v0527300.1.exon.1;Parent=LotjaGi3g1v0527300.1
LjG1.1_chr3	PGSB	three_prime_UTR	94379776	94381332	.	-	.	ID=LotjaGi3g1v0527300.1.three_prime_UTR.1;Parent=LotjaGi3g1v0527300.1
LjG1.1_chr3	PGSB	three_prime_UTR	94381577	94381615	.	-	.	ID=LotjaGi3g1v0527300.1.three_prime_UTR.2;Parent=LotjaGi3g1v0527300.1
LjG1.1_chr3	PGSB	exon	94381577	94382869	.	-	.	ID=LotjaGi3g1v0527300.1.exon.2;Parent=LotjaGi3g1v0527300.1
LjG1.1_chr3	PGSB	CDS	94381616	94382869	.	-	0	ID=LotjaGi3g1v0527300.1.CDS.1;Parent=LotjaGi3g1v0527300.1
LjG1.1_chr3	PGSB	CDS	94383286	94383312	.	-	0	ID=LotjaGi3g1v0527300.1.CDS.2;Parent=LotjaGi3g1v0527300.1
LjG1.1_chr3	PGSB	exon	94383286	94383465	.	-	.	ID=LotjaGi3g1v0527300.1.exon.3;Parent=LotjaGi3g1v0527300.1
LjG1.1_chr3	PGSB	five_prime_UTR	94383313	94383465	.	-	.	ID=LotjaGi3g1v0527300.1.five_prime_UTR.3;Parent=LotjaGi3g1v0527300.1
###
LjG1.1_chr3	PGSB	gene	94388609	94390783	.	+	.	ID=LotjaGi3g1v0527400_LC
LjG1.1_chr3	PGSB	five_prime_UTR	94388609	94388797	.	+	.	ID=LotjaGi3g1v0527400_LC.1.five_prime_UTR.1;Parent=LotjaGi3g1v0527400_LC.1
LjG1.1_chr3	PGSB	exon	94388609	94388979	.	+	.	ID=LotjaGi3g1v0527400_LC.1.exon.1;Parent=LotjaGi3g1v0527400_LC.1
LjG1.1_chr3	PGSB	CDS	94388798	94388979	.	+	0	ID=LotjaGi3g1v0527400_LC.1.CDS.1;Parent=LotjaGi3g1v0527400_LC.1
LjG1.1_chr3	PGSB	exon	94389930	94389984	.	+	.	ID=LotjaGi3g1v0527400_LC.1.exon.2;Parent=LotjaGi3g1v0527400_LC.1
LjG1.1_chr3	PGSB	CDS	94389930	94389984	.	+	1	ID=LotjaGi3g1v0527400_LC.1.CDS.2;Parent=LotjaGi3g1v0527400_LC.1
LjG1.1_chr3	PGSB	exon	94390071	94390202	.	+	.	ID=LotjaGi3g1v0527400_LC.1.exon.3;Parent=LotjaGi3g1v0527400_LC.1
LjG1.1_chr3	PGSB	CDS	94390071	94390202	.	+	0	ID=LotjaGi3g1v0527400_LC.1.CDS.3;Parent=LotjaGi3g1v0527400_LC.1
LjG1.1_chr3	PGSB	CDS	94390352	94390528	.	+	0	ID=LotjaGi3g1v0527400_LC.1.CDS.4;Parent=LotjaGi3g1v0527400_LC.1
LjG1.1_chr3	PGSB	exon	94390352	94390783	.	+	.	ID=LotjaGi3g1v0527400_LC.1.exon.4;Parent=LotjaGi3g1v0527400_LC.1
LjG1.1_chr3	PGSB	three_prime_UTR	94390529	94390783	.	+	.	ID=LotjaGi3g1v0527400_LC.1.three_prime_UTR.2;Parent=LotjaGi3g1v0527400_LC.1
###
LjG1.1_chr3	PGSB	gene	94393189	94395538	.	+	.	ID=LotjaGi3g1v0527500
LjG1.1_chr3	PGSB	five_prime_UTR	94393189	94393245	.	+	.	ID=LotjaGi3g1v0527500.1.five_prime_UTR.1;Parent=LotjaGi3g1v0527500.1
LjG1.1_chr3	PGSB	exon	94393189	94395538	.	+	.	ID=LotjaGi3g1v0527500.1.exon.1;Parent=LotjaGi3g1v0527500.1
LjG1.1_chr3	PGSB	CDS	94393246	94395468	.	+	0	ID=LotjaGi3g1v0527500.1.CDS.1;Parent=LotjaGi3g1v0527500.1
LjG1.1_chr3	PGSB	three_prime_UTR	94395469	94395538	.	+	.	ID=LotjaGi3g1v0527500.1.three_prime_UTR.2;Parent=LotjaGi3g1v0527500.1
###
LjG1.1_chr3	PGSB	gene	94396706	94414668	.	+	.	ID=LotjaGi3g1v0527600
LjG1.1_chr3	PGSB	five_prime_UTR	94396706	94396811	.	+	.	ID=LotjaGi3g1v0527600.1.five_prime_UTR.1;Parent=LotjaGi3g1v0527600.1
LjG1.1_chr3	PGSB	exon	94396706	94397094	.	+	.	ID=LotjaGi3g1v0527600.1.exon.1;Parent=LotjaGi3g1v0527600.1
LjG1.1_chr3	PGSB	CDS	94396812	94397094	.	+	0	ID=LotjaGi3g1v0527600.1.CDS.1;Parent=LotjaGi3g1v0527600.1
LjG1.1_chr3	PGSB	exon	94397484	94397722	.	+	.	ID=LotjaGi3g1v0527600.1.exon.2;Parent=LotjaGi3g1v0527600.1
LjG1.1_chr3	PGSB	CDS	94397484	94397722	.	+	2	ID=LotjaGi3g1v0527600.1.CDS.2;Parent=LotjaGi3g1v0527600.1
LjG1.1_chr3	PGSB	exon	94398341	94398481	.	+	.	ID=LotjaGi3g1v0527600.1.exon.3;Parent=LotjaGi3g1v0527600.1
LjG1.1_chr3	PGSB	CDS	94398341	94398481	.	+	0	ID=LotjaGi3g1v0527600.1.CDS.3;Parent=LotjaGi3g1v0527600.1
LjG1.1_chr3	PGSB	exon	94399174	94399320	.	+	.	ID=LotjaGi3g1v0527600.1.exon.4;Parent=LotjaGi3g1v0527600.1
LjG1.1_chr3	PGSB	CDS	94399174	94399320	.	+	0	ID=LotjaGi3g1v0527600.1.CDS.4;Parent=LotjaGi3g1v0527600.1
LjG1.1_chr3	PGSB	exon	94399462	94399614	.	+	.	ID=LotjaGi3g1v0527600.1.exon.5;Parent=LotjaGi3g1v0527600.1
LjG1.1_chr3	PGSB	CDS	94399462	94399614	.	+	0	ID=LotjaGi3g1v0527600.1.CDS.5;Parent=LotjaGi3g1v0527600.1
LjG1.1_chr3	PGSB	exon	94400394	94400523	.	+	.	ID=LotjaGi3g1v0527600.1.exon.6;Parent=LotjaGi3g1v0527600.1
LjG1.1_chr3	PGSB	CDS	94400394	94400523	.	+	0	ID=LotjaGi3g1v0527600.1.CDS.6;Parent=LotjaGi3g1v0527600.1
LjG1.1_chr3	PGSB	exon	94400893	94400989	.	+	.	ID=LotjaGi3g1v0527600.1.exon.7;Parent=LotjaGi3g1v0527600.1
LjG1.1_chr3	PGSB	CDS	94400893	94400989	.	+	2	ID=LotjaGi3g1v0527600.1.CDS.7;Parent=LotjaGi3g1v0527600.1
LjG1.1_chr3	PGSB	exon	94401236	94401356	.	+	.	ID=LotjaGi3g1v0527600.1.exon.8;Parent=LotjaGi3g1v0527600.1
LjG1.1_chr3	PGSB	CDS	94401236	94401356	.	+	1	ID=LotjaGi3g1v0527600.1.CDS.8;Parent=LotjaGi3g1v0527600.1
LjG1.1_chr3	PGSB	exon	94401546	94401609	.	+	.	ID=LotjaGi3g1v0527600.1.exon.9;Parent=LotjaGi3g1v0527600.1
LjG1.1_chr3	PGSB	CDS	94401546	94401609	.	+	0	ID=LotjaGi3g1v0527600.1.CDS.9;Parent=LotjaGi3g1v0527600.1
LjG1.1_chr3	PGSB	exon	94407930	94407976	.	+	.	ID=LotjaGi3g1v0527600.1.exon.10;Parent=LotjaGi3g1v0527600.1
LjG1.1_chr3	PGSB	CDS	94407930	94407976	.	+	2	ID=LotjaGi3g1v0527600.1.CDS.10;Parent=LotjaGi3g1v0527600.1
LjG1.1_chr3	PGSB	exon	94408071	94408166	.	+	.	ID=LotjaGi3g1v0527600.1.exon.11;Parent=LotjaGi3g1v0527600.1
LjG1.1_chr3	PGSB	CDS	94408071	94408166	.	+	0	ID=LotjaGi3g1v0527600.1.CDS.11;Parent=LotjaGi3g1v0527600.1
LjG1.1_chr3	PGSB	exon	94408320	94408421	.	+	.	ID=LotjaGi3g1v0527600.1.exon.12;Parent=LotjaGi3g1v0527600.1
LjG1.1_chr3	PGSB	CDS	94408320	94408421	.	+	0	ID=LotjaGi3g1v0527600.1.CDS.12;Parent=LotjaGi3g1v0527600.1
LjG1.1_chr3	PGSB	exon	94409023	94409145	.	+	.	ID=LotjaGi3g1v0527600.1.exon.13;Parent=LotjaGi3g1v0527600.1
LjG1.1_chr3	PGSB	CDS	94409023	94409145	.	+	0	ID=LotjaGi3g1v0527600.1.CDS.13;Parent=LotjaGi3g1v0527600.1
LjG1.1_chr3	PGSB	exon	94410300	94410431	.	+	.	ID=LotjaGi3g1v0527600.1.exon.14;Parent=LotjaGi3g1v0527600.1
LjG1.1_chr3	PGSB	CDS	94410300	94410431	.	+	0	ID=LotjaGi3g1v0527600.1.CDS.14;Parent=LotjaGi3g1v0527600.1
LjG1.1_chr3	PGSB	exon	94410551	94410622	.	+	.	ID=LotjaGi3g1v0527600.1.exon.15;Parent=LotjaGi3g1v0527600.1
LjG1.1_chr3	PGSB	CDS	94410551	94410622	.	+	0	ID=LotjaGi3g1v0527600.1.CDS.15;Parent=LotjaGi3g1v0527600.1
LjG1.1_chr3	PGSB	exon	94410711	94410786	.	+	.	ID=LotjaGi3g1v0527600.1.exon.16;Parent=LotjaGi3g1v0527600.1
LjG1.1_chr3	PGSB	CDS	94410711	94410786	.	+	0	ID=LotjaGi3g1v0527600.1.CDS.16;Parent=LotjaGi3g1v0527600.1
LjG1.1_chr3	PGSB	exon	94410859	94411001	.	+	.	ID=LotjaGi3g1v0527600.1.exon.17;Parent=LotjaGi3g1v0527600.1
LjG1.1_chr3	PGSB	CDS	94410859	94411001	.	+	2	ID=LotjaGi3g1v0527600.1.CDS.17;Parent=LotjaGi3g1v0527600.1
LjG1.1_chr3	PGSB	exon	94411075	94411183	.	+	.	ID=LotjaGi3g1v0527600.1.exon.18;Parent=LotjaGi3g1v0527600.1
LjG1.1_chr3	PGSB	CDS	94411075	94411183	.	+	0	ID=LotjaGi3g1v0527600.1.CDS.18;Parent=LotjaGi3g1v0527600.1
LjG1.1_chr3	PGSB	exon	94411262	94411449	.	+	.	ID=LotjaGi3g1v0527600.1.exon.19;Parent=LotjaGi3g1v0527600.1
LjG1.1_chr3	PGSB	CDS	94411262	94411449	.	+	2	ID=LotjaGi3g1v0527600.1.CDS.19;Parent=LotjaGi3g1v0527600.1
LjG1.1_chr3	PGSB	exon	94412054	94412143	.	+	.	ID=LotjaGi3g1v0527600.1.exon.20;Parent=LotjaGi3g1v0527600.1
LjG1.1_chr3	PGSB	CDS	94412054	94412143	.	+	0	ID=LotjaGi3g1v0527600.1.CDS.20;Parent=LotjaGi3g1v0527600.1
LjG1.1_chr3	PGSB	exon	94412279	94412461	.	+	.	ID=LotjaGi3g1v0527600.1.exon.21;Parent=LotjaGi3g1v0527600.1
LjG1.1_chr3	PGSB	CDS	94412279	94412461	.	+	0	ID=LotjaGi3g1v0527600.1.CDS.21;Parent=LotjaGi3g1v0527600.1
LjG1.1_chr3	PGSB	exon	94412623	94412799	.	+	.	ID=LotjaGi3g1v0527600.1.exon.22;Parent=LotjaGi3g1v0527600.1
LjG1.1_chr3	PGSB	CDS	94412623	94412799	.	+	0	ID=LotjaGi3g1v0527600.1.CDS.22;Parent=LotjaGi3g1v0527600.1
LjG1.1_chr3	PGSB	CDS	94413401	94413472	.	+	0	ID=LotjaGi3g1v0527600.1.CDS.23;Parent=LotjaGi3g1v0527600.1
LjG1.1_chr3	PGSB	exon	94413401	94414668	.	+	.	ID=LotjaGi3g1v0527600.1.exon.23;Parent=LotjaGi3g1v0527600.1
LjG1.1_chr3	PGSB	three_prime_UTR	94413473	94414668	.	+	.	ID=LotjaGi3g1v0527600.1.three_prime_UTR.2;Parent=LotjaGi3g1v0527600.1
###
LjG1.1_chr3	PGSB	gene	94414825	94417588	.	-	.	ID=LotjaGi3g1v0527700
LjG1.1_chr3	PGSB	three_prime_UTR	94414825	94415206	.	-	.	ID=LotjaGi3g1v0527700.1.three_prime_UTR.1;Parent=LotjaGi3g1v0527700.1
LjG1.1_chr3	PGSB	exon	94414825	94417588	.	-	.	ID=LotjaGi3g1v0527700.1.exon.1;Parent=LotjaGi3g1v0527700.1
LjG1.1_chr3	PGSB	CDS	94415207	94416403	.	-	0	ID=LotjaGi3g1v0527700.1.CDS.1;Parent=LotjaGi3g1v0527700.1
LjG1.1_chr3	PGSB	five_prime_UTR	94416404	94417588	.	-	.	ID=LotjaGi3g1v0527700.1.five_prime_UTR.2;Parent=LotjaGi3g1v0527700.1
###
LjG1.1_chr3	PGSB	gene	94448407	94461631	.	+	.	ID=LotjaGi3g1v0527800
LjG1.1_chr3	PGSB	exon	94448458	94448757	.	+	.	ID=LotjaGi3g1v0527800.2.exon.1;Parent=LotjaGi3g1v0527800.2
LjG1.1_chr3	PGSB	five_prime_UTR	94448458	94448757	.	+	.	ID=LotjaGi3g1v0527800.2.five_prime_UTR.1;Parent=LotjaGi3g1v0527800.2
LjG1.1_chr3	PGSB	exon	94449547	94449681	.	+	.	ID=LotjaGi3g1v0527800.2.exon.2;Parent=LotjaGi3g1v0527800.2
LjG1.1_chr3	PGSB	five_prime_UTR	94449547	94449681	.	+	.	ID=LotjaGi3g1v0527800.2.five_prime_UTR.2;Parent=LotjaGi3g1v0527800.2
LjG1.1_chr3	PGSB	exon	94449869	94449889	.	+	.	ID=LotjaGi3g1v0527800.2.exon.3;Parent=LotjaGi3g1v0527800.2
LjG1.1_chr3	PGSB	five_prime_UTR	94449869	94449889	.	+	.	ID=LotjaGi3g1v0527800.2.five_prime_UTR.3;Parent=LotjaGi3g1v0527800.2
LjG1.1_chr3	PGSB	exon	94450464	94450537	.	+	.	ID=LotjaGi3g1v0527800.2.exon.4;Parent=LotjaGi3g1v0527800.2
LjG1.1_chr3	PGSB	five_prime_UTR	94450464	94450537	.	+	.	ID=LotjaGi3g1v0527800.2.five_prime_UTR.4;Parent=LotjaGi3g1v0527800.2
LjG1.1_chr3	PGSB	exon	94450629	94450719	.	+	.	ID=LotjaGi3g1v0527800.2.exon.5;Parent=LotjaGi3g1v0527800.2
LjG1.1_chr3	PGSB	five_prime_UTR	94450629	94450719	.	+	.	ID=LotjaGi3g1v0527800.2.five_prime_UTR.5;Parent=LotjaGi3g1v0527800.2
LjG1.1_chr3	PGSB	exon	94450807	94452569	.	+	.	ID=LotjaGi3g1v0527800.2.exon.6;Parent=LotjaGi3g1v0527800.2
LjG1.1_chr3	PGSB	five_prime_UTR	94450807	94452569	.	+	.	ID=LotjaGi3g1v0527800.2.five_prime_UTR.6;Parent=LotjaGi3g1v0527800.2
LjG1.1_chr3	PGSB	exon	94452925	94453056	.	+	.	ID=LotjaGi3g1v0527800.2.exon.7;Parent=LotjaGi3g1v0527800.2
LjG1.1_chr3	PGSB	five_prime_UTR	94452925	94453056	.	+	.	ID=LotjaGi3g1v0527800.2.five_prime_UTR.7;Parent=LotjaGi3g1v0527800.2
LjG1.1_chr3	PGSB	exon	94453137	94453208	.	+	.	ID=LotjaGi3g1v0527800.2.exon.8;Parent=LotjaGi3g1v0527800.2
LjG1.1_chr3	PGSB	five_prime_UTR	94453137	94453208	.	+	.	ID=LotjaGi3g1v0527800.2.five_prime_UTR.8;Parent=LotjaGi3g1v0527800.2
LjG1.1_chr3	PGSB	five_prime_UTR	94454175	94458947	.	+	.	ID=LotjaGi3g1v0527800.2.five_prime_UTR.9;Parent=LotjaGi3g1v0527800.2
LjG1.1_chr3	PGSB	exon	94454175	94460156	.	+	.	ID=LotjaGi3g1v0527800.2.exon.9;Parent=LotjaGi3g1v0527800.2
LjG1.1_chr3	PGSB	CDS	94458948	94460156	.	+	0	ID=LotjaGi3g1v0527800.2.CDS.1;Parent=LotjaGi3g1v0527800.2
LjG1.1_chr3	PGSB	exon	94460307	94460474	.	+	.	ID=LotjaGi3g1v0527800.2.exon.10;Parent=LotjaGi3g1v0527800.2
LjG1.1_chr3	PGSB	CDS	94460307	94460474	.	+	0	ID=LotjaGi3g1v0527800.2.CDS.2;Parent=LotjaGi3g1v0527800.2
LjG1.1_chr3	PGSB	CDS	94460628	94460975	.	+	0	ID=LotjaGi3g1v0527800.2.CDS.3;Parent=LotjaGi3g1v0527800.2
LjG1.1_chr3	PGSB	exon	94460628	94461631	.	+	.	ID=LotjaGi3g1v0527800.2.exon.11;Parent=LotjaGi3g1v0527800.2
LjG1.1_chr3	PGSB	three_prime_UTR	94460976	94461631	.	+	.	ID=LotjaGi3g1v0527800.2.three_prime_UTR.10;Parent=LotjaGi3g1v0527800.2
###
LjG1.1_chr3	PGSB	gene	94462649	94484862	.	+	.	ID=LotjaGi3g1v0527900
LjG1.1_chr3	PGSB	five_prime_UTR	94462669	94462934	.	+	.	ID=LotjaGi3g1v0527900.2.five_prime_UTR.1;Parent=LotjaGi3g1v0527900.2
LjG1.1_chr3	PGSB	exon	94462669	94462994	.	+	.	ID=LotjaGi3g1v0527900.2.exon.1;Parent=LotjaGi3g1v0527900.2
LjG1.1_chr3	PGSB	CDS	94462935	94462994	.	+	0	ID=LotjaGi3g1v0527900.2.CDS.1;Parent=LotjaGi3g1v0527900.2
LjG1.1_chr3	PGSB	exon	94463784	94463918	.	+	.	ID=LotjaGi3g1v0527900.2.exon.2;Parent=LotjaGi3g1v0527900.2
LjG1.1_chr3	PGSB	CDS	94463784	94463918	.	+	0	ID=LotjaGi3g1v0527900.2.CDS.2;Parent=LotjaGi3g1v0527900.2
LjG1.1_chr3	PGSB	exon	94464106	94464126	.	+	.	ID=LotjaGi3g1v0527900.2.exon.3;Parent=LotjaGi3g1v0527900.2
LjG1.1_chr3	PGSB	CDS	94464106	94464126	.	+	0	ID=LotjaGi3g1v0527900.2.CDS.3;Parent=LotjaGi3g1v0527900.2
LjG1.1_chr3	PGSB	exon	94464701	94464774	.	+	.	ID=LotjaGi3g1v0527900.2.exon.4;Parent=LotjaGi3g1v0527900.2
LjG1.1_chr3	PGSB	CDS	94464701	94464774	.	+	0	ID=LotjaGi3g1v0527900.2.CDS.4;Parent=LotjaGi3g1v0527900.2
LjG1.1_chr3	PGSB	exon	94464866	94464956	.	+	.	ID=LotjaGi3g1v0527900.2.exon.5;Parent=LotjaGi3g1v0527900.2
LjG1.1_chr3	PGSB	CDS	94464866	94464956	.	+	1	ID=LotjaGi3g1v0527900.2.CDS.5;Parent=LotjaGi3g1v0527900.2
LjG1.1_chr3	PGSB	exon	94465044	94465127	.	+	.	ID=LotjaGi3g1v0527900.2.exon.6;Parent=LotjaGi3g1v0527900.2
LjG1.1_chr3	PGSB	CDS	94465044	94465127	.	+	0	ID=LotjaGi3g1v0527900.2.CDS.6;Parent=LotjaGi3g1v0527900.2
LjG1.1_chr3	PGSB	exon	94466705	94466806	.	+	.	ID=LotjaGi3g1v0527900.2.exon.7;Parent=LotjaGi3g1v0527900.2
LjG1.1_chr3	PGSB	CDS	94466705	94466806	.	+	0	ID=LotjaGi3g1v0527900.2.CDS.7;Parent=LotjaGi3g1v0527900.2
LjG1.1_chr3	PGSB	exon	94467162	94467293	.	+	.	ID=LotjaGi3g1v0527900.2.exon.8;Parent=LotjaGi3g1v0527900.2
LjG1.1_chr3	PGSB	CDS	94467162	94467293	.	+	0	ID=LotjaGi3g1v0527900.2.CDS.8;Parent=LotjaGi3g1v0527900.2
LjG1.1_chr3	PGSB	exon	94467374	94467445	.	+	.	ID=LotjaGi3g1v0527900.2.exon.9;Parent=LotjaGi3g1v0527900.2
LjG1.1_chr3	PGSB	CDS	94467374	94467445	.	+	0	ID=LotjaGi3g1v0527900.2.CDS.9;Parent=LotjaGi3g1v0527900.2
LjG1.1_chr3	PGSB	exon	94468424	94468527	.	+	.	ID=LotjaGi3g1v0527900.2.exon.10;Parent=LotjaGi3g1v0527900.2
LjG1.1_chr3	PGSB	CDS	94468424	94468527	.	+	0	ID=LotjaGi3g1v0527900.2.CDS.10;Parent=LotjaGi3g1v0527900.2
LjG1.1_chr3	PGSB	exon	94470409	94470496	.	+	.	ID=LotjaGi3g1v0527900.2.exon.11;Parent=LotjaGi3g1v0527900.2
LjG1.1_chr3	PGSB	CDS	94470409	94470496	.	+	1	ID=LotjaGi3g1v0527900.2.CDS.11;Parent=LotjaGi3g1v0527900.2
LjG1.1_chr3	PGSB	exon	94470636	94471025	.	+	.	ID=LotjaGi3g1v0527900.2.exon.12;Parent=LotjaGi3g1v0527900.2
LjG1.1_chr3	PGSB	CDS	94470636	94471025	.	+	0	ID=LotjaGi3g1v0527900.2.CDS.12;Parent=LotjaGi3g1v0527900.2
LjG1.1_chr3	PGSB	exon	94473631	94473972	.	+	.	ID=LotjaGi3g1v0527900.2.exon.13;Parent=LotjaGi3g1v0527900.2
LjG1.1_chr3	PGSB	CDS	94473631	94473972	.	+	0	ID=LotjaGi3g1v0527900.2.CDS.13;Parent=LotjaGi3g1v0527900.2
LjG1.1_chr3	PGSB	exon	94474061	94474105	.	+	.	ID=LotjaGi3g1v0527900.2.exon.14;Parent=LotjaGi3g1v0527900.2
LjG1.1_chr3	PGSB	CDS	94474061	94474105	.	+	0	ID=LotjaGi3g1v0527900.2.CDS.14;Parent=LotjaGi3g1v0527900.2
LjG1.1_chr3	PGSB	exon	94475727	94475906	.	+	.	ID=LotjaGi3g1v0527900.2.exon.15;Parent=LotjaGi3g1v0527900.2
LjG1.1_chr3	PGSB	CDS	94475727	94475906	.	+	0	ID=LotjaGi3g1v0527900.2.CDS.15;Parent=LotjaGi3g1v0527900.2
LjG1.1_chr3	PGSB	exon	94476020	94476103	.	+	.	ID=LotjaGi3g1v0527900.2.exon.16;Parent=LotjaGi3g1v0527900.2
LjG1.1_chr3	PGSB	CDS	94476020	94476103	.	+	0	ID=LotjaGi3g1v0527900.2.CDS.16;Parent=LotjaGi3g1v0527900.2
LjG1.1_chr3	PGSB	exon	94477962	94478053	.	+	.	ID=LotjaGi3g1v0527900.2.exon.17;Parent=LotjaGi3g1v0527900.2
LjG1.1_chr3	PGSB	CDS	94477962	94478053	.	+	0	ID=LotjaGi3g1v0527900.2.CDS.17;Parent=LotjaGi3g1v0527900.2
LjG1.1_chr3	PGSB	exon	94478139	94478222	.	+	.	ID=LotjaGi3g1v0527900.2.exon.18;Parent=LotjaGi3g1v0527900.2
LjG1.1_chr3	PGSB	CDS	94478139	94478222	.	+	1	ID=LotjaGi3g1v0527900.2.CDS.18;Parent=LotjaGi3g1v0527900.2
LjG1.1_chr3	PGSB	exon	94479690	94480522	.	+	.	ID=LotjaGi3g1v0527900.2.exon.19;Parent=LotjaGi3g1v0527900.2
LjG1.1_chr3	PGSB	CDS	94479690	94480522	.	+	1	ID=LotjaGi3g1v0527900.2.CDS.19;Parent=LotjaGi3g1v0527900.2
LjG1.1_chr3	PGSB	exon	94481148	94481536	.	+	.	ID=LotjaGi3g1v0527900.2.exon.20;Parent=LotjaGi3g1v0527900.2
LjG1.1_chr3	PGSB	CDS	94481148	94481536	.	+	2	ID=LotjaGi3g1v0527900.2.CDS.20;Parent=LotjaGi3g1v0527900.2
LjG1.1_chr3	PGSB	exon	94481636	94481770	.	+	.	ID=LotjaGi3g1v0527900.2.exon.21;Parent=LotjaGi3g1v0527900.2
LjG1.1_chr3	PGSB	CDS	94481636	94481770	.	+	0	ID=LotjaGi3g1v0527900.2.CDS.21;Parent=LotjaGi3g1v0527900.2
LjG1.1_chr3	PGSB	exon	94482177	94482583	.	+	.	ID=LotjaGi3g1v0527900.2.exon.22;Parent=LotjaGi3g1v0527900.2
LjG1.1_chr3	PGSB	CDS	94482177	94482583	.	+	0	ID=LotjaGi3g1v0527900.2.CDS.22;Parent=LotjaGi3g1v0527900.2
LjG1.1_chr3	PGSB	exon	94483263	94483377	.	+	.	ID=LotjaGi3g1v0527900.2.exon.23;Parent=LotjaGi3g1v0527900.2
LjG1.1_chr3	PGSB	CDS	94483263	94483377	.	+	1	ID=LotjaGi3g1v0527900.2.CDS.23;Parent=LotjaGi3g1v0527900.2
LjG1.1_chr3	PGSB	CDS	94484141	94484302	.	+	0	ID=LotjaGi3g1v0527900.2.CDS.24;Parent=LotjaGi3g1v0527900.2
LjG1.1_chr3	PGSB	exon	94484141	94484747	.	+	.	ID=LotjaGi3g1v0527900.2.exon.24;Parent=LotjaGi3g1v0527900.2
LjG1.1_chr3	PGSB	three_prime_UTR	94484303	94484747	.	+	.	ID=LotjaGi3g1v0527900.2.three_prime_UTR.2;Parent=LotjaGi3g1v0527900.2
###
LjG1.1_chr3	PGSB	gene	94485587	94503992	.	-	.	ID=LotjaGi3g1v0528000
LjG1.1_chr3	PGSB	three_prime_UTR	94485699	94486060	.	-	.	ID=LotjaGi3g1v0528000.1.three_prime_UTR.1;Parent=LotjaGi3g1v0528000.1
LjG1.1_chr3	PGSB	exon	94485699	94486183	.	-	.	ID=LotjaGi3g1v0528000.1.exon.1;Parent=LotjaGi3g1v0528000.1
LjG1.1_chr3	PGSB	CDS	94486061	94486183	.	-	0	ID=LotjaGi3g1v0528000.1.CDS.1;Parent=LotjaGi3g1v0528000.1
LjG1.1_chr3	PGSB	exon	94486894	94486965	.	-	.	ID=LotjaGi3g1v0528000.1.exon.2;Parent=LotjaGi3g1v0528000.1
LjG1.1_chr3	PGSB	CDS	94486894	94486965	.	-	0	ID=LotjaGi3g1v0528000.1.CDS.2;Parent=LotjaGi3g1v0528000.1
LjG1.1_chr3	PGSB	exon	94487492	94487551	.	-	.	ID=LotjaGi3g1v0528000.1.exon.3;Parent=LotjaGi3g1v0528000.1
LjG1.1_chr3	PGSB	CDS	94487492	94487551	.	-	0	ID=LotjaGi3g1v0528000.1.CDS.3;Parent=LotjaGi3g1v0528000.1
LjG1.1_chr3	PGSB	exon	94487811	94487949	.	-	.	ID=LotjaGi3g1v0528000.1.exon.4;Parent=LotjaGi3g1v0528000.1
LjG1.1_chr3	PGSB	CDS	94487811	94487949	.	-	1	ID=LotjaGi3g1v0528000.1.CDS.4;Parent=LotjaGi3g1v0528000.1
LjG1.1_chr3	PGSB	exon	94488526	94488710	.	-	.	ID=LotjaGi3g1v0528000.1.exon.5;Parent=LotjaGi3g1v0528000.1
LjG1.1_chr3	PGSB	CDS	94488526	94488710	.	-	0	ID=LotjaGi3g1v0528000.1.CDS.5;Parent=LotjaGi3g1v0528000.1
LjG1.1_chr3	PGSB	exon	94489574	94489657	.	-	.	ID=LotjaGi3g1v0528000.1.exon.6;Parent=LotjaGi3g1v0528000.1
LjG1.1_chr3	PGSB	CDS	94489574	94489657	.	-	0	ID=LotjaGi3g1v0528000.1.CDS.6;Parent=LotjaGi3g1v0528000.1
LjG1.1_chr3	PGSB	exon	94491509	94491631	.	-	.	ID=LotjaGi3g1v0528000.1.exon.7;Parent=LotjaGi3g1v0528000.1
LjG1.1_chr3	PGSB	CDS	94491509	94491631	.	-	0	ID=LotjaGi3g1v0528000.1.CDS.7;Parent=LotjaGi3g1v0528000.1
LjG1.1_chr3	PGSB	exon	94491725	94491901	.	-	.	ID=LotjaGi3g1v0528000.1.exon.8;Parent=LotjaGi3g1v0528000.1
LjG1.1_chr3	PGSB	CDS	94491725	94491901	.	-	0	ID=LotjaGi3g1v0528000.1.CDS.8;Parent=LotjaGi3g1v0528000.1
LjG1.1_chr3	PGSB	exon	94491996	94492065	.	-	.	ID=LotjaGi3g1v0528000.1.exon.9;Parent=LotjaGi3g1v0528000.1
LjG1.1_chr3	PGSB	CDS	94491996	94492065	.	-	1	ID=LotjaGi3g1v0528000.1.CDS.9;Parent=LotjaGi3g1v0528000.1
LjG1.1_chr3	PGSB	exon	94492154	94492250	.	-	.	ID=LotjaGi3g1v0528000.1.exon.10;Parent=LotjaGi3g1v0528000.1
LjG1.1_chr3	PGSB	CDS	94492154	94492250	.	-	2	ID=LotjaGi3g1v0528000.1.CDS.10;Parent=LotjaGi3g1v0528000.1
LjG1.1_chr3	PGSB	exon	94493385	94493460	.	-	.	ID=LotjaGi3g1v0528000.1.exon.11;Parent=LotjaGi3g1v0528000.1
LjG1.1_chr3	PGSB	CDS	94493385	94493460	.	-	0	ID=LotjaGi3g1v0528000.1.CDS.11;Parent=LotjaGi3g1v0528000.1
LjG1.1_chr3	PGSB	exon	94493593	94493682	.	-	.	ID=LotjaGi3g1v0528000.1.exon.12;Parent=LotjaGi3g1v0528000.1
LjG1.1_chr3	PGSB	CDS	94493593	94493682	.	-	0	ID=LotjaGi3g1v0528000.1.CDS.12;Parent=LotjaGi3g1v0528000.1
LjG1.1_chr3	PGSB	exon	94494100	94494201	.	-	.	ID=LotjaGi3g1v0528000.1.exon.13;Parent=LotjaGi3g1v0528000.1
LjG1.1_chr3	PGSB	CDS	94494100	94494201	.	-	0	ID=LotjaGi3g1v0528000.1.CDS.13;Parent=LotjaGi3g1v0528000.1
LjG1.1_chr3	PGSB	exon	94494848	94494886	.	-	.	ID=LotjaGi3g1v0528000.1.exon.14;Parent=LotjaGi3g1v0528000.1
LjG1.1_chr3	PGSB	CDS	94494848	94494886	.	-	0	ID=LotjaGi3g1v0528000.1.CDS.14;Parent=LotjaGi3g1v0528000.1
LjG1.1_chr3	PGSB	exon	94495016	94495210	.	-	.	ID=LotjaGi3g1v0528000.1.exon.15;Parent=LotjaGi3g1v0528000.1
LjG1.1_chr3	PGSB	CDS	94495016	94495210	.	-	0	ID=LotjaGi3g1v0528000.1.CDS.15;Parent=LotjaGi3g1v0528000.1
LjG1.1_chr3	PGSB	exon	94495301	94495371	.	-	.	ID=LotjaGi3g1v0528000.1.exon.16;Parent=LotjaGi3g1v0528000.1
LjG1.1_chr3	PGSB	CDS	94495301	94495371	.	-	2	ID=LotjaGi3g1v0528000.1.CDS.16;Parent=LotjaGi3g1v0528000.1
LjG1.1_chr3	PGSB	exon	94495854	94496005	.	-	.	ID=LotjaGi3g1v0528000.1.exon.17;Parent=LotjaGi3g1v0528000.1
LjG1.1_chr3	PGSB	CDS	94495854	94496005	.	-	1	ID=LotjaGi3g1v0528000.1.CDS.17;Parent=LotjaGi3g1v0528000.1
LjG1.1_chr3	PGSB	exon	94499075	94499126	.	-	.	ID=LotjaGi3g1v0528000.1.exon.18;Parent=LotjaGi3g1v0528000.1
LjG1.1_chr3	PGSB	CDS	94499075	94499126	.	-	2	ID=LotjaGi3g1v0528000.1.CDS.18;Parent=LotjaGi3g1v0528000.1
LjG1.1_chr3	PGSB	exon	94500056	94500143	.	-	.	ID=LotjaGi3g1v0528000.1.exon.19;Parent=LotjaGi3g1v0528000.1
LjG1.1_chr3	PGSB	CDS	94500056	94500143	.	-	0	ID=LotjaGi3g1v0528000.1.CDS.19;Parent=LotjaGi3g1v0528000.1
LjG1.1_chr3	PGSB	exon	94501182	94501415	.	-	.	ID=LotjaGi3g1v0528000.1.exon.20;Parent=LotjaGi3g1v0528000.1
LjG1.1_chr3	PGSB	CDS	94501182	94501415	.	-	0	ID=LotjaGi3g1v0528000.1.CDS.20;Parent=LotjaGi3g1v0528000.1
LjG1.1_chr3	PGSB	exon	94501513	94501607	.	-	.	ID=LotjaGi3g1v0528000.1.exon.21;Parent=LotjaGi3g1v0528000.1
LjG1.1_chr3	PGSB	CDS	94501513	94501607	.	-	2	ID=LotjaGi3g1v0528000.1.CDS.21;Parent=LotjaGi3g1v0528000.1
LjG1.1_chr3	PGSB	exon	94501760	94501884	.	-	.	ID=LotjaGi3g1v0528000.1.exon.22;Parent=LotjaGi3g1v0528000.1
LjG1.1_chr3	PGSB	CDS	94501760	94501884	.	-	1	ID=LotjaGi3g1v0528000.1.CDS.22;Parent=LotjaGi3g1v0528000.1
LjG1.1_chr3	PGSB	CDS	94501989	94502554	.	-	0	ID=LotjaGi3g1v0528000.1.CDS.23;Parent=LotjaGi3g1v0528000.1
LjG1.1_chr3	PGSB	exon	94501989	94502587	.	-	.	ID=LotjaGi3g1v0528000.1.exon.23;Parent=LotjaGi3g1v0528000.1
LjG1.1_chr3	PGSB	five_prime_UTR	94502555	94502587	.	-	.	ID=LotjaGi3g1v0528000.1.five_prime_UTR.2;Parent=LotjaGi3g1v0528000.1
LjG1.1_chr3	PGSB	exon	94503743	94503975	.	-	.	ID=LotjaGi3g1v0528000.1.exon.24;Parent=LotjaGi3g1v0528000.1
LjG1.1_chr3	PGSB	five_prime_UTR	94503743	94503975	.	-	.	ID=LotjaGi3g1v0528000.1.five_prime_UTR.3;Parent=LotjaGi3g1v0528000.1
###
LjG1.1_chr3	PGSB	gene	94505105	94511454	.	-	.	ID=LotjaGi3g1v0528100
LjG1.1_chr3	PGSB	three_prime_UTR	94505105	94505875	.	-	.	ID=LotjaGi3g1v0528100.1.three_prime_UTR.1;Parent=LotjaGi3g1v0528100.1
LjG1.1_chr3	PGSB	exon	94505105	94505907	.	-	.	ID=LotjaGi3g1v0528100.1.exon.1;Parent=LotjaGi3g1v0528100.1
LjG1.1_chr3	PGSB	CDS	94505876	94505907	.	-	2	ID=LotjaGi3g1v0528100.1.CDS.1;Parent=LotjaGi3g1v0528100.1
LjG1.1_chr3	PGSB	exon	94506757	94507055	.	-	.	ID=LotjaGi3g1v0528100.1.exon.2;Parent=LotjaGi3g1v0528100.1
LjG1.1_chr3	PGSB	CDS	94506757	94507055	.	-	1	ID=LotjaGi3g1v0528100.1.CDS.2;Parent=LotjaGi3g1v0528100.1
LjG1.1_chr3	PGSB	exon	94507240	94507331	.	-	.	ID=LotjaGi3g1v0528100.1.exon.3;Parent=LotjaGi3g1v0528100.1
LjG1.1_chr3	PGSB	CDS	94507240	94507331	.	-	0	ID=LotjaGi3g1v0528100.1.CDS.3;Parent=LotjaGi3g1v0528100.1
LjG1.1_chr3	PGSB	exon	94507456	94507546	.	-	.	ID=LotjaGi3g1v0528100.1.exon.4;Parent=LotjaGi3g1v0528100.1
LjG1.1_chr3	PGSB	CDS	94507456	94507546	.	-	1	ID=LotjaGi3g1v0528100.1.CDS.4;Parent=LotjaGi3g1v0528100.1
LjG1.1_chr3	PGSB	exon	94507630	94507718	.	-	.	ID=LotjaGi3g1v0528100.1.exon.5;Parent=LotjaGi3g1v0528100.1
LjG1.1_chr3	PGSB	CDS	94507630	94507718	.	-	0	ID=LotjaGi3g1v0528100.1.CDS.5;Parent=LotjaGi3g1v0528100.1
LjG1.1_chr3	PGSB	exon	94508092	94508209	.	-	.	ID=LotjaGi3g1v0528100.1.exon.6;Parent=LotjaGi3g1v0528100.1
LjG1.1_chr3	PGSB	CDS	94508092	94508209	.	-	1	ID=LotjaGi3g1v0528100.1.CDS.6;Parent=LotjaGi3g1v0528100.1
LjG1.1_chr3	PGSB	exon	94508283	94508371	.	-	.	ID=LotjaGi3g1v0528100.1.exon.7;Parent=LotjaGi3g1v0528100.1
LjG1.1_chr3	PGSB	CDS	94508283	94508371	.	-	0	ID=LotjaGi3g1v0528100.1.CDS.7;Parent=LotjaGi3g1v0528100.1
LjG1.1_chr3	PGSB	exon	94508459	94508503	.	-	.	ID=LotjaGi3g1v0528100.1.exon.8;Parent=LotjaGi3g1v0528100.1
LjG1.1_chr3	PGSB	CDS	94508459	94508503	.	-	0	ID=LotjaGi3g1v0528100.1.CDS.8;Parent=LotjaGi3g1v0528100.1
LjG1.1_chr3	PGSB	exon	94508594	94508677	.	-	.	ID=LotjaGi3g1v0528100.1.exon.9;Parent=LotjaGi3g1v0528100.1
LjG1.1_chr3	PGSB	CDS	94508594	94508677	.	-	0	ID=LotjaGi3g1v0528100.1.CDS.9;Parent=LotjaGi3g1v0528100.1
LjG1.1_chr3	PGSB	exon	94508814	94508846	.	-	.	ID=LotjaGi3g1v0528100.1.exon.10;Parent=LotjaGi3g1v0528100.1
LjG1.1_chr3	PGSB	CDS	94508814	94508846	.	-	0	ID=LotjaGi3g1v0528100.1.CDS.10;Parent=LotjaGi3g1v0528100.1
LjG1.1_chr3	PGSB	exon	94508920	94508997	.	-	.	ID=LotjaGi3g1v0528100.1.exon.11;Parent=LotjaGi3g1v0528100.1
LjG1.1_chr3	PGSB	CDS	94508920	94508997	.	-	0	ID=LotjaGi3g1v0528100.1.CDS.11;Parent=LotjaGi3g1v0528100.1
LjG1.1_chr3	PGSB	exon	94509090	94509209	.	-	.	ID=LotjaGi3g1v0528100.1.exon.12;Parent=LotjaGi3g1v0528100.1
LjG1.1_chr3	PGSB	CDS	94509090	94509209	.	-	0	ID=LotjaGi3g1v0528100.1.CDS.12;Parent=LotjaGi3g1v0528100.1
LjG1.1_chr3	PGSB	exon	94509409	94509519	.	-	.	ID=LotjaGi3g1v0528100.1.exon.13;Parent=LotjaGi3g1v0528100.1
LjG1.1_chr3	PGSB	CDS	94509409	94509519	.	-	0	ID=LotjaGi3g1v0528100.1.CDS.13;Parent=LotjaGi3g1v0528100.1
LjG1.1_chr3	PGSB	exon	94509645	94509890	.	-	.	ID=LotjaGi3g1v0528100.1.exon.14;Parent=LotjaGi3g1v0528100.1
LjG1.1_chr3	PGSB	CDS	94509645	94509890	.	-	0	ID=LotjaGi3g1v0528100.1.CDS.14;Parent=LotjaGi3g1v0528100.1
LjG1.1_chr3	PGSB	exon	94509998	94510231	.	-	.	ID=LotjaGi3g1v0528100.1.exon.15;Parent=LotjaGi3g1v0528100.1
LjG1.1_chr3	PGSB	CDS	94509998	94510231	.	-	0	ID=LotjaGi3g1v0528100.1.CDS.15;Parent=LotjaGi3g1v0528100.1
LjG1.1_chr3	PGSB	exon	94510319	94510470	.	-	.	ID=LotjaGi3g1v0528100.1.exon.16;Parent=LotjaGi3g1v0528100.1
LjG1.1_chr3	PGSB	CDS	94510319	94510470	.	-	2	ID=LotjaGi3g1v0528100.1.CDS.16;Parent=LotjaGi3g1v0528100.1
LjG1.1_chr3	PGSB	exon	94511047	94511095	.	-	.	ID=LotjaGi3g1v0528100.1.exon.17;Parent=LotjaGi3g1v0528100.1
LjG1.1_chr3	PGSB	CDS	94511047	94511095	.	-	0	ID=LotjaGi3g1v0528100.1.CDS.17;Parent=LotjaGi3g1v0528100.1
LjG1.1_chr3	PGSB	CDS	94511189	94511221	.	-	0	ID=LotjaGi3g1v0528100.1.CDS.18;Parent=LotjaGi3g1v0528100.1
LjG1.1_chr3	PGSB	exon	94511189	94511454	.	-	.	ID=LotjaGi3g1v0528100.1.exon.18;Parent=LotjaGi3g1v0528100.1
LjG1.1_chr3	PGSB	five_prime_UTR	94511222	94511454	.	-	.	ID=LotjaGi3g1v0528100.1.five_prime_UTR.2;Parent=LotjaGi3g1v0528100.1
###
LjG1.1_chr3	PGSB	gene	94520542	94525780	.	+	.	ID=LotjaGi3g1v0528200
LjG1.1_chr3	PGSB	exon	94520542	94521238	.	+	.	ID=LotjaGi3g1v0528200.1.exon.1;Parent=LotjaGi3g1v0528200.1
LjG1.1_chr3	PGSB	five_prime_UTR	94520542	94521238	.	+	.	ID=LotjaGi3g1v0528200.1.five_prime_UTR.1;Parent=LotjaGi3g1v0528200.1
LjG1.1_chr3	PGSB	five_prime_UTR	94522172	94522178	.	+	.	ID=LotjaGi3g1v0528200.1.five_prime_UTR.2;Parent=LotjaGi3g1v0528200.1
LjG1.1_chr3	PGSB	exon	94522172	94522455	.	+	.	ID=LotjaGi3g1v0528200.1.exon.2;Parent=LotjaGi3g1v0528200.1
LjG1.1_chr3	PGSB	CDS	94522179	94522455	.	+	0	ID=LotjaGi3g1v0528200.1.CDS.1;Parent=LotjaGi3g1v0528200.1
LjG1.1_chr3	PGSB	exon	94522810	94522919	.	+	.	ID=LotjaGi3g1v0528200.1.exon.3;Parent=LotjaGi3g1v0528200.1
LjG1.1_chr3	PGSB	CDS	94522810	94522919	.	+	2	ID=LotjaGi3g1v0528200.1.CDS.2;Parent=LotjaGi3g1v0528200.1
LjG1.1_chr3	PGSB	exon	94523087	94523142	.	+	.	ID=LotjaGi3g1v0528200.1.exon.4;Parent=LotjaGi3g1v0528200.1
LjG1.1_chr3	PGSB	CDS	94523087	94523142	.	+	0	ID=LotjaGi3g1v0528200.1.CDS.3;Parent=LotjaGi3g1v0528200.1
LjG1.1_chr3	PGSB	exon	94523221	94523305	.	+	.	ID=LotjaGi3g1v0528200.1.exon.5;Parent=LotjaGi3g1v0528200.1
LjG1.1_chr3	PGSB	CDS	94523221	94523305	.	+	1	ID=LotjaGi3g1v0528200.1.CDS.4;Parent=LotjaGi3g1v0528200.1
LjG1.1_chr3	PGSB	exon	94523422	94523469	.	+	.	ID=LotjaGi3g1v0528200.1.exon.6;Parent=LotjaGi3g1v0528200.1
LjG1.1_chr3	PGSB	CDS	94523422	94523469	.	+	0	ID=LotjaGi3g1v0528200.1.CDS.5;Parent=LotjaGi3g1v0528200.1
LjG1.1_chr3	PGSB	exon	94524309	94524383	.	+	.	ID=LotjaGi3g1v0528200.1.exon.7;Parent=LotjaGi3g1v0528200.1
LjG1.1_chr3	PGSB	CDS	94524309	94524383	.	+	0	ID=LotjaGi3g1v0528200.1.CDS.6;Parent=LotjaGi3g1v0528200.1
LjG1.1_chr3	PGSB	exon	94524461	94524572	.	+	.	ID=LotjaGi3g1v0528200.1.exon.8;Parent=LotjaGi3g1v0528200.1
LjG1.1_chr3	PGSB	CDS	94524461	94524572	.	+	0	ID=LotjaGi3g1v0528200.1.CDS.7;Parent=LotjaGi3g1v0528200.1
LjG1.1_chr3	PGSB	exon	94524657	94524708	.	+	.	ID=LotjaGi3g1v0528200.1.exon.9;Parent=LotjaGi3g1v0528200.1
LjG1.1_chr3	PGSB	CDS	94524657	94524708	.	+	2	ID=LotjaGi3g1v0528200.1.CDS.8;Parent=LotjaGi3g1v0528200.1
LjG1.1_chr3	PGSB	exon	94524800	94524851	.	+	.	ID=LotjaGi3g1v0528200.1.exon.10;Parent=LotjaGi3g1v0528200.1
LjG1.1_chr3	PGSB	CDS	94524800	94524851	.	+	1	ID=LotjaGi3g1v0528200.1.CDS.9;Parent=LotjaGi3g1v0528200.1
LjG1.1_chr3	PGSB	exon	94524979	94525036	.	+	.	ID=LotjaGi3g1v0528200.1.exon.11;Parent=LotjaGi3g1v0528200.1
LjG1.1_chr3	PGSB	CDS	94524979	94525036	.	+	0	ID=LotjaGi3g1v0528200.1.CDS.10;Parent=LotjaGi3g1v0528200.1
LjG1.1_chr3	PGSB	exon	94525165	94525263	.	+	.	ID=LotjaGi3g1v0528200.1.exon.12;Parent=LotjaGi3g1v0528200.1
LjG1.1_chr3	PGSB	CDS	94525165	94525263	.	+	2	ID=LotjaGi3g1v0528200.1.CDS.11;Parent=LotjaGi3g1v0528200.1
LjG1.1_chr3	PGSB	CDS	94525349	94525503	.	+	2	ID=LotjaGi3g1v0528200.1.CDS.12;Parent=LotjaGi3g1v0528200.1
LjG1.1_chr3	PGSB	exon	94525349	94525780	.	+	.	ID=LotjaGi3g1v0528200.1.exon.13;Parent=LotjaGi3g1v0528200.1
LjG1.1_chr3	PGSB	three_prime_UTR	94525504	94525780	.	+	.	ID=LotjaGi3g1v0528200.1.three_prime_UTR.3;Parent=LotjaGi3g1v0528200.1
###
LjG1.1_chr3	PGSB	gene	94526242	94527679	.	-	.	ID=LotjaGi3g1v0528300
LjG1.1_chr3	PGSB	exon	94526242	94526639	.	-	.	ID=LotjaGi3g1v0528300.1.exon.1;Parent=LotjaGi3g1v0528300.1
LjG1.1_chr3	PGSB	CDS	94526242	94526639	.	-	2	ID=LotjaGi3g1v0528300.1.CDS.1;Parent=LotjaGi3g1v0528300.1
LjG1.1_chr3	PGSB	exon	94526758	94526923	.	-	.	ID=LotjaGi3g1v0528300.1.exon.2;Parent=LotjaGi3g1v0528300.1
LjG1.1_chr3	PGSB	CDS	94526758	94526923	.	-	0	ID=LotjaGi3g1v0528300.1.CDS.2;Parent=LotjaGi3g1v0528300.1
LjG1.1_chr3	PGSB	exon	94527154	94527345	.	-	.	ID=LotjaGi3g1v0528300.1.exon.3;Parent=LotjaGi3g1v0528300.1
LjG1.1_chr3	PGSB	CDS	94527154	94527345	.	-	0	ID=LotjaGi3g1v0528300.1.CDS.3;Parent=LotjaGi3g1v0528300.1
LjG1.1_chr3	PGSB	CDS	94527464	94527658	.	-	0	ID=LotjaGi3g1v0528300.1.CDS.4;Parent=LotjaGi3g1v0528300.1
LjG1.1_chr3	PGSB	exon	94527464	94527679	.	-	.	ID=LotjaGi3g1v0528300.1.exon.4;Parent=LotjaGi3g1v0528300.1
LjG1.1_chr3	PGSB	five_prime_UTR	94527659	94527679	.	-	.	ID=LotjaGi3g1v0528300.1.five_prime_UTR.1;Parent=LotjaGi3g1v0528300.1
###
LjG1.1_chr3	PGSB	gene	94532770	94534678	.	-	.	ID=LotjaGi3g1v0528400
LjG1.1_chr3	PGSB	three_prime_UTR	94532770	94533028	.	-	.	ID=LotjaGi3g1v0528400.1.three_prime_UTR.1;Parent=LotjaGi3g1v0528400.1
LjG1.1_chr3	PGSB	exon	94532770	94533426	.	-	.	ID=LotjaGi3g1v0528400.1.exon.1;Parent=LotjaGi3g1v0528400.1
LjG1.1_chr3	PGSB	CDS	94533029	94533426	.	-	2	ID=LotjaGi3g1v0528400.1.CDS.1;Parent=LotjaGi3g1v0528400.1
LjG1.1_chr3	PGSB	exon	94533552	94533717	.	-	.	ID=LotjaGi3g1v0528400.1.exon.2;Parent=LotjaGi3g1v0528400.1
LjG1.1_chr3	PGSB	CDS	94533552	94533717	.	-	0	ID=LotjaGi3g1v0528400.1.CDS.2;Parent=LotjaGi3g1v0528400.1
LjG1.1_chr3	PGSB	exon	94533890	94534081	.	-	.	ID=LotjaGi3g1v0528400.1.exon.3;Parent=LotjaGi3g1v0528400.1
LjG1.1_chr3	PGSB	CDS	94533890	94534081	.	-	0	ID=LotjaGi3g1v0528400.1.CDS.3;Parent=LotjaGi3g1v0528400.1
LjG1.1_chr3	PGSB	CDS	94534194	94534421	.	-	0	ID=LotjaGi3g1v0528400.1.CDS.4;Parent=LotjaGi3g1v0528400.1
LjG1.1_chr3	PGSB	exon	94534194	94534678	.	-	.	ID=LotjaGi3g1v0528400.1.exon.4;Parent=LotjaGi3g1v0528400.1
LjG1.1_chr3	PGSB	five_prime_UTR	94534422	94534678	.	-	.	ID=LotjaGi3g1v0528400.1.five_prime_UTR.2;Parent=LotjaGi3g1v0528400.1
###
LjG1.1_chr3	PGSB	gene	94537603	94539694	.	+	.	ID=LotjaGi3g1v0528500
LjG1.1_chr3	PGSB	five_prime_UTR	94537603	94537888	.	+	.	ID=LotjaGi3g1v0528500.1.five_prime_UTR.1;Parent=LotjaGi3g1v0528500.1
LjG1.1_chr3	PGSB	exon	94537603	94538113	.	+	.	ID=LotjaGi3g1v0528500.1.exon.1;Parent=LotjaGi3g1v0528500.1
LjG1.1_chr3	PGSB	CDS	94537889	94538113	.	+	0	ID=LotjaGi3g1v0528500.1.CDS.1;Parent=LotjaGi3g1v0528500.1
LjG1.1_chr3	PGSB	exon	94538210	94538401	.	+	.	ID=LotjaGi3g1v0528500.1.exon.2;Parent=LotjaGi3g1v0528500.1
LjG1.1_chr3	PGSB	CDS	94538210	94538401	.	+	0	ID=LotjaGi3g1v0528500.1.CDS.2;Parent=LotjaGi3g1v0528500.1
LjG1.1_chr3	PGSB	exon	94538622	94538787	.	+	.	ID=LotjaGi3g1v0528500.1.exon.3;Parent=LotjaGi3g1v0528500.1
LjG1.1_chr3	PGSB	CDS	94538622	94538787	.	+	0	ID=LotjaGi3g1v0528500.1.CDS.3;Parent=LotjaGi3g1v0528500.1
LjG1.1_chr3	PGSB	CDS	94538993	94539390	.	+	2	ID=LotjaGi3g1v0528500.1.CDS.4;Parent=LotjaGi3g1v0528500.1
LjG1.1_chr3	PGSB	exon	94538993	94539694	.	+	.	ID=LotjaGi3g1v0528500.1.exon.4;Parent=LotjaGi3g1v0528500.1
LjG1.1_chr3	PGSB	three_prime_UTR	94539391	94539694	.	+	.	ID=LotjaGi3g1v0528500.1.three_prime_UTR.2;Parent=LotjaGi3g1v0528500.1
###
LjG1.1_chr3	PGSB	gene	94539806	94545957	.	+	.	ID=LotjaGi3g1v0528600
LjG1.1_chr3	PGSB	five_prime_UTR	94540059	94540125	.	+	.	ID=LotjaGi3g1v0528600.2.five_prime_UTR.1;Parent=LotjaGi3g1v0528600.2
LjG1.1_chr3	PGSB	exon	94540059	94540734	.	+	.	ID=LotjaGi3g1v0528600.2.exon.1;Parent=LotjaGi3g1v0528600.2
LjG1.1_chr3	PGSB	CDS	94540126	94540734	.	+	0	ID=LotjaGi3g1v0528600.2.CDS.1;Parent=LotjaGi3g1v0528600.2
LjG1.1_chr3	PGSB	exon	94540927	94541057	.	+	.	ID=LotjaGi3g1v0528600.2.exon.2;Parent=LotjaGi3g1v0528600.2
LjG1.1_chr3	PGSB	CDS	94540927	94541057	.	+	0	ID=LotjaGi3g1v0528600.2.CDS.2;Parent=LotjaGi3g1v0528600.2
LjG1.1_chr3	PGSB	exon	94541421	94541553	.	+	.	ID=LotjaGi3g1v0528600.2.exon.3;Parent=LotjaGi3g1v0528600.2
LjG1.1_chr3	PGSB	CDS	94541421	94541553	.	+	1	ID=LotjaGi3g1v0528600.2.CDS.3;Parent=LotjaGi3g1v0528600.2
LjG1.1_chr3	PGSB	exon	94542599	94542721	.	+	.	ID=LotjaGi3g1v0528600.2.exon.4;Parent=LotjaGi3g1v0528600.2
LjG1.1_chr3	PGSB	CDS	94542599	94542721	.	+	0	ID=LotjaGi3g1v0528600.2.CDS.4;Parent=LotjaGi3g1v0528600.2
LjG1.1_chr3	PGSB	exon	94543410	94543484	.	+	.	ID=LotjaGi3g1v0528600.2.exon.5;Parent=LotjaGi3g1v0528600.2
LjG1.1_chr3	PGSB	CDS	94543410	94543484	.	+	0	ID=LotjaGi3g1v0528600.2.CDS.5;Parent=LotjaGi3g1v0528600.2
LjG1.1_chr3	PGSB	exon	94543646	94543761	.	+	.	ID=LotjaGi3g1v0528600.2.exon.6;Parent=LotjaGi3g1v0528600.2
LjG1.1_chr3	PGSB	CDS	94543646	94543761	.	+	0	ID=LotjaGi3g1v0528600.2.CDS.6;Parent=LotjaGi3g1v0528600.2
LjG1.1_chr3	PGSB	exon	94544049	94544115	.	+	.	ID=LotjaGi3g1v0528600.2.exon.7;Parent=LotjaGi3g1v0528600.2
LjG1.1_chr3	PGSB	CDS	94544049	94544115	.	+	1	ID=LotjaGi3g1v0528600.2.CDS.7;Parent=LotjaGi3g1v0528600.2
###
LjG1.1_chr3	PGSB	gene	94546026	94550575	.	+	.	ID=LotjaGi3g1v0528700
LjG1.1_chr3	PGSB	five_prime_UTR	94546026	94546198	.	+	.	ID=LotjaGi3g1v0528700.1.five_prime_UTR.1;Parent=LotjaGi3g1v0528700.1
LjG1.1_chr3	PGSB	exon	94546026	94546201	.	+	.	ID=LotjaGi3g1v0528700.1.exon.1;Parent=LotjaGi3g1v0528700.1
LjG1.1_chr3	PGSB	CDS	94546199	94546201	.	+	0	ID=LotjaGi3g1v0528700.1.CDS.1;Parent=LotjaGi3g1v0528700.1
LjG1.1_chr3	PGSB	exon	94546400	94546606	.	+	.	ID=LotjaGi3g1v0528700.1.exon.2;Parent=LotjaGi3g1v0528700.1
LjG1.1_chr3	PGSB	CDS	94546400	94546606	.	+	0	ID=LotjaGi3g1v0528700.1.CDS.2;Parent=LotjaGi3g1v0528700.1
LjG1.1_chr3	PGSB	exon	94547260	94547490	.	+	.	ID=LotjaGi3g1v0528700.1.exon.3;Parent=LotjaGi3g1v0528700.1
LjG1.1_chr3	PGSB	CDS	94547260	94547490	.	+	0	ID=LotjaGi3g1v0528700.1.CDS.3;Parent=LotjaGi3g1v0528700.1
LjG1.1_chr3	PGSB	exon	94547911	94548003	.	+	.	ID=LotjaGi3g1v0528700.1.exon.4;Parent=LotjaGi3g1v0528700.1
LjG1.1_chr3	PGSB	CDS	94547911	94548003	.	+	0	ID=LotjaGi3g1v0528700.1.CDS.4;Parent=LotjaGi3g1v0528700.1
LjG1.1_chr3	PGSB	exon	94548092	94548279	.	+	.	ID=LotjaGi3g1v0528700.1.exon.5;Parent=LotjaGi3g1v0528700.1
LjG1.1_chr3	PGSB	CDS	94548092	94548279	.	+	0	ID=LotjaGi3g1v0528700.1.CDS.5;Parent=LotjaGi3g1v0528700.1
LjG1.1_chr3	PGSB	exon	94548960	94549153	.	+	.	ID=LotjaGi3g1v0528700.1.exon.6;Parent=LotjaGi3g1v0528700.1
LjG1.1_chr3	PGSB	CDS	94548960	94549153	.	+	1	ID=LotjaGi3g1v0528700.1.CDS.6;Parent=LotjaGi3g1v0528700.1
LjG1.1_chr3	PGSB	CDS	94549787	94549929	.	+	2	ID=LotjaGi3g1v0528700.1.CDS.7;Parent=LotjaGi3g1v0528700.1
LjG1.1_chr3	PGSB	exon	94549787	94550575	.	+	.	ID=LotjaGi3g1v0528700.1.exon.7;Parent=LotjaGi3g1v0528700.1
LjG1.1_chr3	PGSB	three_prime_UTR	94549930	94550575	.	+	.	ID=LotjaGi3g1v0528700.1.three_prime_UTR.2;Parent=LotjaGi3g1v0528700.1
###
LjG1.1_chr3	PGSB	gene	94550708	94553399	.	+	.	ID=LotjaGi3g1v0528800
LjG1.1_chr3	PGSB	five_prime_UTR	94550708	94550921	.	+	.	ID=LotjaGi3g1v0528800.1.five_prime_UTR.1;Parent=LotjaGi3g1v0528800.1
LjG1.1_chr3	PGSB	exon	94550708	94551128	.	+	.	ID=LotjaGi3g1v0528800.1.exon.1;Parent=LotjaGi3g1v0528800.1
LjG1.1_chr3	PGSB	CDS	94550922	94551128	.	+	0	ID=LotjaGi3g1v0528800.1.CDS.1;Parent=LotjaGi3g1v0528800.1
LjG1.1_chr3	PGSB	exon	94551712	94551842	.	+	.	ID=LotjaGi3g1v0528800.1.exon.2;Parent=LotjaGi3g1v0528800.1
LjG1.1_chr3	PGSB	CDS	94551712	94551842	.	+	0	ID=LotjaGi3g1v0528800.1.CDS.2;Parent=LotjaGi3g1v0528800.1
LjG1.1_chr3	PGSB	CDS	94552335	94553001	.	+	1	ID=LotjaGi3g1v0528800.1.CDS.3;Parent=LotjaGi3g1v0528800.1
LjG1.1_chr3	PGSB	exon	94552335	94553399	.	+	.	ID=LotjaGi3g1v0528800.1.exon.3;Parent=LotjaGi3g1v0528800.1
LjG1.1_chr3	PGSB	three_prime_UTR	94553002	94553399	.	+	.	ID=LotjaGi3g1v0528800.1.three_prime_UTR.2;Parent=LotjaGi3g1v0528800.1
###
LjG1.1_chr3	PGSB	gene	94554073	94570781	.	-	.	ID=LotjaGi3g1v0528900_LC
LjG1.1_chr3	PGSB	exon	94554073	94556326	.	-	.	ID=LotjaGi3g1v0528900_LC.1.exon.1;Parent=LotjaGi3g1v0528900_LC.1
LjG1.1_chr3	PGSB	three_prime_UTR	94554073	94556326	.	-	.	ID=LotjaGi3g1v0528900_LC.1.three_prime_UTR.1;Parent=LotjaGi3g1v0528900_LC.1
LjG1.1_chr3	PGSB	exon	94558031	94558231	.	-	.	ID=LotjaGi3g1v0528900_LC.1.exon.2;Parent=LotjaGi3g1v0528900_LC.1
LjG1.1_chr3	PGSB	three_prime_UTR	94558031	94558231	.	-	.	ID=LotjaGi3g1v0528900_LC.1.three_prime_UTR.2;Parent=LotjaGi3g1v0528900_LC.1
LjG1.1_chr3	PGSB	three_prime_UTR	94559737	94559747	.	-	.	ID=LotjaGi3g1v0528900_LC.1.three_prime_UTR.3;Parent=LotjaGi3g1v0528900_LC.1
LjG1.1_chr3	PGSB	exon	94559737	94559818	.	-	.	ID=LotjaGi3g1v0528900_LC.1.exon.3;Parent=LotjaGi3g1v0528900_LC.1
LjG1.1_chr3	PGSB	CDS	94559748	94559818	.	-	2	ID=LotjaGi3g1v0528900_LC.1.CDS.1;Parent=LotjaGi3g1v0528900_LC.1
LjG1.1_chr3	PGSB	exon	94559928	94560020	.	-	.	ID=LotjaGi3g1v0528900_LC.1.exon.4;Parent=LotjaGi3g1v0528900_LC.1
LjG1.1_chr3	PGSB	CDS	94559928	94560020	.	-	2	ID=LotjaGi3g1v0528900_LC.1.CDS.2;Parent=LotjaGi3g1v0528900_LC.1
LjG1.1_chr3	PGSB	exon	94560279	94560783	.	-	.	ID=LotjaGi3g1v0528900_LC.1.exon.5;Parent=LotjaGi3g1v0528900_LC.1
LjG1.1_chr3	PGSB	CDS	94560279	94560783	.	-	0	ID=LotjaGi3g1v0528900_LC.1.CDS.3;Parent=LotjaGi3g1v0528900_LC.1
LjG1.1_chr3	PGSB	exon	94560857	94561517	.	-	.	ID=LotjaGi3g1v0528900_LC.1.exon.6;Parent=LotjaGi3g1v0528900_LC.1
LjG1.1_chr3	PGSB	CDS	94560857	94561517	.	-	1	ID=LotjaGi3g1v0528900_LC.1.CDS.4;Parent=LotjaGi3g1v0528900_LC.1
LjG1.1_chr3	PGSB	exon	94563194	94563381	.	-	.	ID=LotjaGi3g1v0528900_LC.1.exon.7;Parent=LotjaGi3g1v0528900_LC.1
LjG1.1_chr3	PGSB	CDS	94563194	94563381	.	-	0	ID=LotjaGi3g1v0528900_LC.1.CDS.5;Parent=LotjaGi3g1v0528900_LC.1
LjG1.1_chr3	PGSB	exon	94566167	94566279	.	-	.	ID=LotjaGi3g1v0528900_LC.1.exon.8;Parent=LotjaGi3g1v0528900_LC.1
LjG1.1_chr3	PGSB	CDS	94566167	94566279	.	-	2	ID=LotjaGi3g1v0528900_LC.1.CDS.6;Parent=LotjaGi3g1v0528900_LC.1
LjG1.1_chr3	PGSB	exon	94566404	94566512	.	-	.	ID=LotjaGi3g1v0528900_LC.1.exon.9;Parent=LotjaGi3g1v0528900_LC.1
LjG1.1_chr3	PGSB	CDS	94566404	94566512	.	-	0	ID=LotjaGi3g1v0528900_LC.1.CDS.7;Parent=LotjaGi3g1v0528900_LC.1
LjG1.1_chr3	PGSB	exon	94566612	94567110	.	-	.	ID=LotjaGi3g1v0528900_LC.1.exon.10;Parent=LotjaGi3g1v0528900_LC.1
LjG1.1_chr3	PGSB	CDS	94566612	94567110	.	-	1	ID=LotjaGi3g1v0528900_LC.1.CDS.8;Parent=LotjaGi3g1v0528900_LC.1
LjG1.1_chr3	PGSB	exon	94567195	94569102	.	-	.	ID=LotjaGi3g1v0528900_LC.1.exon.11;Parent=LotjaGi3g1v0528900_LC.1
LjG1.1_chr3	PGSB	CDS	94567195	94569102	.	-	1	ID=LotjaGi3g1v0528900_LC.1.CDS.9;Parent=LotjaGi3g1v0528900_LC.1
LjG1.1_chr3	PGSB	exon	94569909	94569985	.	-	.	ID=LotjaGi3g1v0528900_LC.1.exon.12;Parent=LotjaGi3g1v0528900_LC.1
LjG1.1_chr3	PGSB	CDS	94569909	94569985	.	-	0	ID=LotjaGi3g1v0528900_LC.1.CDS.10;Parent=LotjaGi3g1v0528900_LC.1
LjG1.1_chr3	PGSB	CDS	94570293	94570403	.	-	0	ID=LotjaGi3g1v0528900_LC.1.CDS.11;Parent=LotjaGi3g1v0528900_LC.1
LjG1.1_chr3	PGSB	exon	94570293	94570781	.	-	.	ID=LotjaGi3g1v0528900_LC.1.exon.13;Parent=LotjaGi3g1v0528900_LC.1
LjG1.1_chr3	PGSB	five_prime_UTR	94570404	94570781	.	-	.	ID=LotjaGi3g1v0528900_LC.1.five_prime_UTR.4;Parent=LotjaGi3g1v0528900_LC.1
###
LjG1.1_chr3	PGSB	gene	94572234	94574779	.	-	.	ID=LotjaGi3g1v0529000
LjG1.1_chr3	PGSB	three_prime_UTR	94572234	94573176	.	-	.	ID=LotjaGi3g1v0529000.1.three_prime_UTR.1;Parent=LotjaGi3g1v0529000.1
LjG1.1_chr3	PGSB	exon	94572234	94573595	.	-	.	ID=LotjaGi3g1v0529000.1.exon.1;Parent=LotjaGi3g1v0529000.1
LjG1.1_chr3	PGSB	CDS	94573177	94573595	.	-	2	ID=LotjaGi3g1v0529000.1.CDS.1;Parent=LotjaGi3g1v0529000.1
LjG1.1_chr3	PGSB	CDS	94574379	94574691	.	-	0	ID=LotjaGi3g1v0529000.1.CDS.2;Parent=LotjaGi3g1v0529000.1
LjG1.1_chr3	PGSB	exon	94574379	94574779	.	-	.	ID=LotjaGi3g1v0529000.1.exon.2;Parent=LotjaGi3g1v0529000.1
LjG1.1_chr3	PGSB	five_prime_UTR	94574692	94574779	.	-	.	ID=LotjaGi3g1v0529000.1.five_prime_UTR.2;Parent=LotjaGi3g1v0529000.1
###
LjG1.1_chr3	PGSB	gene	94578215	94585416	.	+	.	ID=LotjaGi3g1v0529100
LjG1.1_chr3	PGSB	five_prime_UTR	94578215	94578713	.	+	.	ID=LotjaGi3g1v0529100.1.five_prime_UTR.1;Parent=LotjaGi3g1v0529100.1
LjG1.1_chr3	PGSB	exon	94578215	94578887	.	+	.	ID=LotjaGi3g1v0529100.1.exon.1;Parent=LotjaGi3g1v0529100.1
LjG1.1_chr3	PGSB	CDS	94578714	94578887	.	+	0	ID=LotjaGi3g1v0529100.1.CDS.1;Parent=LotjaGi3g1v0529100.1
LjG1.1_chr3	PGSB	exon	94579349	94579379	.	+	.	ID=LotjaGi3g1v0529100.1.exon.2;Parent=LotjaGi3g1v0529100.1
LjG1.1_chr3	PGSB	CDS	94579349	94579379	.	+	0	ID=LotjaGi3g1v0529100.1.CDS.2;Parent=LotjaGi3g1v0529100.1
LjG1.1_chr3	PGSB	exon	94579511	94579529	.	+	.	ID=LotjaGi3g1v0529100.1.exon.3;Parent=LotjaGi3g1v0529100.1
LjG1.1_chr3	PGSB	CDS	94579511	94579529	.	+	2	ID=LotjaGi3g1v0529100.1.CDS.3;Parent=LotjaGi3g1v0529100.1
LjG1.1_chr3	PGSB	exon	94579738	94579835	.	+	.	ID=LotjaGi3g1v0529100.1.exon.4;Parent=LotjaGi3g1v0529100.1
LjG1.1_chr3	PGSB	CDS	94579738	94579835	.	+	1	ID=LotjaGi3g1v0529100.1.CDS.4;Parent=LotjaGi3g1v0529100.1
LjG1.1_chr3	PGSB	exon	94580266	94580364	.	+	.	ID=LotjaGi3g1v0529100.1.exon.5;Parent=LotjaGi3g1v0529100.1
LjG1.1_chr3	PGSB	CDS	94580266	94580364	.	+	2	ID=LotjaGi3g1v0529100.1.CDS.5;Parent=LotjaGi3g1v0529100.1
LjG1.1_chr3	PGSB	exon	94580514	94580686	.	+	.	ID=LotjaGi3g1v0529100.1.exon.6;Parent=LotjaGi3g1v0529100.1
LjG1.1_chr3	PGSB	CDS	94580514	94580686	.	+	2	ID=LotjaGi3g1v0529100.1.CDS.6;Parent=LotjaGi3g1v0529100.1
LjG1.1_chr3	PGSB	CDS	94580991	94581077	.	+	0	ID=LotjaGi3g1v0529100.1.CDS.7;Parent=LotjaGi3g1v0529100.1
LjG1.1_chr3	PGSB	exon	94580991	94585416	.	+	.	ID=LotjaGi3g1v0529100.1.exon.7;Parent=LotjaGi3g1v0529100.1
LjG1.1_chr3	PGSB	three_prime_UTR	94581078	94585416	.	+	.	ID=LotjaGi3g1v0529100.1.three_prime_UTR.2;Parent=LotjaGi3g1v0529100.1
###
LjG1.1_chr3	PGSB	gene	94578215	94585416	.	-	.	ID=LotjaGi3g1v0529200
LjG1.1_chr3	PGSB	three_prime_UTR	94578215	94582484	.	-	.	ID=LotjaGi3g1v0529200.1.three_prime_UTR.1;Parent=LotjaGi3g1v0529200.1
LjG1.1_chr3	PGSB	exon	94578215	94582877	.	-	.	ID=LotjaGi3g1v0529200.1.exon.1;Parent=LotjaGi3g1v0529200.1
LjG1.1_chr3	PGSB	CDS	94582485	94582877	.	-	0	ID=LotjaGi3g1v0529200.1.CDS.1;Parent=LotjaGi3g1v0529200.1
LjG1.1_chr3	PGSB	CDS	94583840	94585054	.	-	0	ID=LotjaGi3g1v0529200.1.CDS.2;Parent=LotjaGi3g1v0529200.1
LjG1.1_chr3	PGSB	exon	94583840	94585416	.	-	.	ID=LotjaGi3g1v0529200.1.exon.2;Parent=LotjaGi3g1v0529200.1
LjG1.1_chr3	PGSB	five_prime_UTR	94585055	94585416	.	-	.	ID=LotjaGi3g1v0529200.1.five_prime_UTR.2;Parent=LotjaGi3g1v0529200.1
###
LjG1.1_chr3	PGSB	gene	94600285	94610725	.	+	.	ID=LotjaGi3g1v0529300
LjG1.1_chr3	PGSB	five_prime_UTR	94600285	94600333	.	+	.	ID=LotjaGi3g1v0529300.1.five_prime_UTR.1;Parent=LotjaGi3g1v0529300.1
LjG1.1_chr3	PGSB	exon	94600285	94600616	.	+	.	ID=LotjaGi3g1v0529300.1.exon.1;Parent=LotjaGi3g1v0529300.1
LjG1.1_chr3	PGSB	CDS	94600334	94600616	.	+	0	ID=LotjaGi3g1v0529300.1.CDS.1;Parent=LotjaGi3g1v0529300.1
LjG1.1_chr3	PGSB	exon	94608035	94608139	.	+	.	ID=LotjaGi3g1v0529300.1.exon.2;Parent=LotjaGi3g1v0529300.1
LjG1.1_chr3	PGSB	CDS	94608035	94608139	.	+	2	ID=LotjaGi3g1v0529300.1.CDS.2;Parent=LotjaGi3g1v0529300.1
LjG1.1_chr3	PGSB	exon	94608329	94608517	.	+	.	ID=LotjaGi3g1v0529300.1.exon.3;Parent=LotjaGi3g1v0529300.1
LjG1.1_chr3	PGSB	CDS	94608329	94608517	.	+	2	ID=LotjaGi3g1v0529300.1.CDS.3;Parent=LotjaGi3g1v0529300.1
LjG1.1_chr3	PGSB	exon	94608654	94608742	.	+	.	ID=LotjaGi3g1v0529300.1.exon.4;Parent=LotjaGi3g1v0529300.1
LjG1.1_chr3	PGSB	CDS	94608654	94608742	.	+	2	ID=LotjaGi3g1v0529300.1.CDS.4;Parent=LotjaGi3g1v0529300.1
LjG1.1_chr3	PGSB	exon	94609014	94609295	.	+	.	ID=LotjaGi3g1v0529300.1.exon.5;Parent=LotjaGi3g1v0529300.1
LjG1.1_chr3	PGSB	CDS	94609014	94609295	.	+	0	ID=LotjaGi3g1v0529300.1.CDS.5;Parent=LotjaGi3g1v0529300.1
LjG1.1_chr3	PGSB	exon	94609397	94609533	.	+	.	ID=LotjaGi3g1v0529300.1.exon.6;Parent=LotjaGi3g1v0529300.1
LjG1.1_chr3	PGSB	CDS	94609397	94609533	.	+	0	ID=LotjaGi3g1v0529300.1.CDS.6;Parent=LotjaGi3g1v0529300.1
LjG1.1_chr3	PGSB	exon	94609922	94610014	.	+	.	ID=LotjaGi3g1v0529300.1.exon.7;Parent=LotjaGi3g1v0529300.1
LjG1.1_chr3	PGSB	CDS	94609922	94610014	.	+	1	ID=LotjaGi3g1v0529300.1.CDS.7;Parent=LotjaGi3g1v0529300.1
LjG1.1_chr3	PGSB	CDS	94610295	94610553	.	+	1	ID=LotjaGi3g1v0529300.1.CDS.8;Parent=LotjaGi3g1v0529300.1
LjG1.1_chr3	PGSB	exon	94610295	94610712	.	+	.	ID=LotjaGi3g1v0529300.1.exon.8;Parent=LotjaGi3g1v0529300.1
LjG1.1_chr3	PGSB	three_prime_UTR	94610554	94610712	.	+	.	ID=LotjaGi3g1v0529300.1.three_prime_UTR.2;Parent=LotjaGi3g1v0529300.1
###
LjG1.1_chr3	PGSB	gene	94611426	94615665	.	+	.	ID=LotjaGi3g1v0529400
LjG1.1_chr3	PGSB	exon	94611426	94611755	.	+	.	ID=LotjaGi3g1v0529400.2.exon.1;Parent=LotjaGi3g1v0529400.2
LjG1.1_chr3	PGSB	five_prime_UTR	94611426	94611755	.	+	.	ID=LotjaGi3g1v0529400.2.five_prime_UTR.1;Parent=LotjaGi3g1v0529400.2
LjG1.1_chr3	PGSB	five_prime_UTR	94611942	94611973	.	+	.	ID=LotjaGi3g1v0529400.2.five_prime_UTR.2;Parent=LotjaGi3g1v0529400.2
LjG1.1_chr3	PGSB	exon	94611942	94612003	.	+	.	ID=LotjaGi3g1v0529400.2.exon.2;Parent=LotjaGi3g1v0529400.2
LjG1.1_chr3	PGSB	CDS	94611974	94612003	.	+	0	ID=LotjaGi3g1v0529400.2.CDS.1;Parent=LotjaGi3g1v0529400.2
LjG1.1_chr3	PGSB	exon	94612749	94612843	.	+	.	ID=LotjaGi3g1v0529400.2.exon.3;Parent=LotjaGi3g1v0529400.2
LjG1.1_chr3	PGSB	CDS	94612749	94612843	.	+	0	ID=LotjaGi3g1v0529400.2.CDS.2;Parent=LotjaGi3g1v0529400.2
LjG1.1_chr3	PGSB	exon	94613977	94614251	.	+	.	ID=LotjaGi3g1v0529400.2.exon.4;Parent=LotjaGi3g1v0529400.2
LjG1.1_chr3	PGSB	CDS	94613977	94614251	.	+	1	ID=LotjaGi3g1v0529400.2.CDS.3;Parent=LotjaGi3g1v0529400.2
LjG1.1_chr3	PGSB	CDS	94614475	94615259	.	+	2	ID=LotjaGi3g1v0529400.2.CDS.4;Parent=LotjaGi3g1v0529400.2
LjG1.1_chr3	PGSB	exon	94614475	94615665	.	+	.	ID=LotjaGi3g1v0529400.2.exon.5;Parent=LotjaGi3g1v0529400.2
LjG1.1_chr3	PGSB	three_prime_UTR	94615260	94615665	.	+	.	ID=LotjaGi3g1v0529400.2.three_prime_UTR.3;Parent=LotjaGi3g1v0529400.2
###
LjG1.1_chr3	PGSB	gene	94636363	94638169	.	+	.	ID=LotjaGi3g1v0529500
LjG1.1_chr3	PGSB	five_prime_UTR	94636363	94636662	.	+	.	ID=LotjaGi3g1v0529500.1.five_prime_UTR.1;Parent=LotjaGi3g1v0529500.1
LjG1.1_chr3	PGSB	exon	94636363	94636882	.	+	.	ID=LotjaGi3g1v0529500.1.exon.1;Parent=LotjaGi3g1v0529500.1
LjG1.1_chr3	PGSB	CDS	94636663	94636882	.	+	0	ID=LotjaGi3g1v0529500.1.CDS.1;Parent=LotjaGi3g1v0529500.1
LjG1.1_chr3	PGSB	CDS	94637106	94637890	.	+	2	ID=LotjaGi3g1v0529500.1.CDS.2;Parent=LotjaGi3g1v0529500.1
LjG1.1_chr3	PGSB	exon	94637106	94638169	.	+	.	ID=LotjaGi3g1v0529500.1.exon.2;Parent=LotjaGi3g1v0529500.1
LjG1.1_chr3	PGSB	three_prime_UTR	94637891	94638169	.	+	.	ID=LotjaGi3g1v0529500.1.three_prime_UTR.2;Parent=LotjaGi3g1v0529500.1
###
LjG1.1_chr3	PGSB	gene	94654437	94658724	.	+	.	ID=LotjaGi3g1v0529600
LjG1.1_chr3	PGSB	exon	94654437	94654650	.	+	.	ID=LotjaGi3g1v0529600.1.exon.1;Parent=LotjaGi3g1v0529600.1
LjG1.1_chr3	PGSB	five_prime_UTR	94654437	94654650	.	+	.	ID=LotjaGi3g1v0529600.1.five_prime_UTR.1;Parent=LotjaGi3g1v0529600.1
LjG1.1_chr3	PGSB	five_prime_UTR	94654891	94654972	.	+	.	ID=LotjaGi3g1v0529600.1.five_prime_UTR.2;Parent=LotjaGi3g1v0529600.1
LjG1.1_chr3	PGSB	exon	94654891	94655002	.	+	.	ID=LotjaGi3g1v0529600.1.exon.2;Parent=LotjaGi3g1v0529600.1
LjG1.1_chr3	PGSB	CDS	94654973	94655002	.	+	0	ID=LotjaGi3g1v0529600.1.CDS.1;Parent=LotjaGi3g1v0529600.1
LjG1.1_chr3	PGSB	exon	94655806	94655900	.	+	.	ID=LotjaGi3g1v0529600.1.exon.3;Parent=LotjaGi3g1v0529600.1
LjG1.1_chr3	PGSB	CDS	94655806	94655900	.	+	0	ID=LotjaGi3g1v0529600.1.CDS.2;Parent=LotjaGi3g1v0529600.1
LjG1.1_chr3	PGSB	exon	94657045	94657319	.	+	.	ID=LotjaGi3g1v0529600.1.exon.4;Parent=LotjaGi3g1v0529600.1
LjG1.1_chr3	PGSB	CDS	94657045	94657319	.	+	1	ID=LotjaGi3g1v0529600.1.CDS.3;Parent=LotjaGi3g1v0529600.1
LjG1.1_chr3	PGSB	CDS	94657535	94658319	.	+	2	ID=LotjaGi3g1v0529600.1.CDS.4;Parent=LotjaGi3g1v0529600.1
LjG1.1_chr3	PGSB	exon	94657535	94658724	.	+	.	ID=LotjaGi3g1v0529600.1.exon.5;Parent=LotjaGi3g1v0529600.1
LjG1.1_chr3	PGSB	three_prime_UTR	94658320	94658724	.	+	.	ID=LotjaGi3g1v0529600.1.three_prime_UTR.3;Parent=LotjaGi3g1v0529600.1
###
LjG1.1_chr3	PGSB	gene	94670959	94676929	.	+	.	ID=LotjaGi3g1v0529700
LjG1.1_chr3	PGSB	five_prime_UTR	94670959	94675720	.	+	.	ID=LotjaGi3g1v0529700.1.five_prime_UTR.1;Parent=LotjaGi3g1v0529700.1
LjG1.1_chr3	PGSB	exon	94670959	94676929	.	+	.	ID=LotjaGi3g1v0529700.1.exon.1;Parent=LotjaGi3g1v0529700.1
LjG1.1_chr3	PGSB	CDS	94675721	94676215	.	+	0	ID=LotjaGi3g1v0529700.1.CDS.1;Parent=LotjaGi3g1v0529700.1
LjG1.1_chr3	PGSB	three_prime_UTR	94676216	94676929	.	+	.	ID=LotjaGi3g1v0529700.1.three_prime_UTR.2;Parent=LotjaGi3g1v0529700.1
###
LjG1.1_chr3	PGSB	gene	94683813	94687433	.	-	.	ID=LotjaGi3g1v0529800
LjG1.1_chr3	PGSB	three_prime_UTR	94683813	94684056	.	-	.	ID=LotjaGi3g1v0529800.1.three_prime_UTR.1;Parent=LotjaGi3g1v0529800.1
LjG1.1_chr3	PGSB	exon	94683813	94684269	.	-	.	ID=LotjaGi3g1v0529800.1.exon.1;Parent=LotjaGi3g1v0529800.1
LjG1.1_chr3	PGSB	CDS	94684057	94684269	.	-	0	ID=LotjaGi3g1v0529800.1.CDS.1;Parent=LotjaGi3g1v0529800.1
LjG1.1_chr3	PGSB	exon	94684839	94684957	.	-	.	ID=LotjaGi3g1v0529800.1.exon.2;Parent=LotjaGi3g1v0529800.1
LjG1.1_chr3	PGSB	CDS	94684839	94684957	.	-	2	ID=LotjaGi3g1v0529800.1.CDS.2;Parent=LotjaGi3g1v0529800.1
LjG1.1_chr3	PGSB	exon	94685478	94685577	.	-	.	ID=LotjaGi3g1v0529800.1.exon.3;Parent=LotjaGi3g1v0529800.1
LjG1.1_chr3	PGSB	CDS	94685478	94685577	.	-	0	ID=LotjaGi3g1v0529800.1.CDS.3;Parent=LotjaGi3g1v0529800.1
LjG1.1_chr3	PGSB	exon	94686654	94686776	.	-	.	ID=LotjaGi3g1v0529800.1.exon.4;Parent=LotjaGi3g1v0529800.1
LjG1.1_chr3	PGSB	CDS	94686654	94686776	.	-	0	ID=LotjaGi3g1v0529800.1.CDS.4;Parent=LotjaGi3g1v0529800.1
LjG1.1_chr3	PGSB	CDS	94686856	94687176	.	-	0	ID=LotjaGi3g1v0529800.1.CDS.5;Parent=LotjaGi3g1v0529800.1
LjG1.1_chr3	PGSB	exon	94686856	94687433	.	-	.	ID=LotjaGi3g1v0529800.1.exon.5;Parent=LotjaGi3g1v0529800.1
LjG1.1_chr3	PGSB	five_prime_UTR	94687177	94687433	.	-	.	ID=LotjaGi3g1v0529800.1.five_prime_UTR.2;Parent=LotjaGi3g1v0529800.1
###
LjG1.1_chr3	PGSB	gene	94688483	94691834	.	+	.	ID=LotjaGi3g1v0529900
LjG1.1_chr3	PGSB	five_prime_UTR	94688483	94688856	.	+	.	ID=LotjaGi3g1v0529900.1.five_prime_UTR.1;Parent=LotjaGi3g1v0529900.1
LjG1.1_chr3	PGSB	exon	94688483	94691112	.	+	.	ID=LotjaGi3g1v0529900.1.exon.1;Parent=LotjaGi3g1v0529900.1
LjG1.1_chr3	PGSB	CDS	94688857	94690674	.	+	0	ID=LotjaGi3g1v0529900.1.CDS.1;Parent=LotjaGi3g1v0529900.1
LjG1.1_chr3	PGSB	three_prime_UTR	94690675	94691112	.	+	.	ID=LotjaGi3g1v0529900.1.three_prime_UTR.2;Parent=LotjaGi3g1v0529900.1
###
LjG1.1_chr3	PGSB	gene	94705240	94713264	.	+	.	ID=LotjaGi3g1v0530000
LjG1.1_chr3	PGSB	five_prime_UTR	94705240	94705478	.	+	.	ID=LotjaGi3g1v0530000.1.five_prime_UTR.1;Parent=LotjaGi3g1v0530000.1
LjG1.1_chr3	PGSB	exon	94705240	94705770	.	+	.	ID=LotjaGi3g1v0530000.1.exon.1;Parent=LotjaGi3g1v0530000.1
LjG1.1_chr3	PGSB	CDS	94705479	94705770	.	+	0	ID=LotjaGi3g1v0530000.1.CDS.1;Parent=LotjaGi3g1v0530000.1
LjG1.1_chr3	PGSB	exon	94709055	94709165	.	+	.	ID=LotjaGi3g1v0530000.1.exon.2;Parent=LotjaGi3g1v0530000.1
LjG1.1_chr3	PGSB	CDS	94709055	94709165	.	+	2	ID=LotjaGi3g1v0530000.1.CDS.2;Parent=LotjaGi3g1v0530000.1
LjG1.1_chr3	PGSB	exon	94709429	94709524	.	+	.	ID=LotjaGi3g1v0530000.1.exon.3;Parent=LotjaGi3g1v0530000.1
LjG1.1_chr3	PGSB	CDS	94709429	94709524	.	+	2	ID=LotjaGi3g1v0530000.1.CDS.3;Parent=LotjaGi3g1v0530000.1
LjG1.1_chr3	PGSB	exon	94709625	94709717	.	+	.	ID=LotjaGi3g1v0530000.1.exon.4;Parent=LotjaGi3g1v0530000.1
LjG1.1_chr3	PGSB	CDS	94709625	94709717	.	+	2	ID=LotjaGi3g1v0530000.1.CDS.4;Parent=LotjaGi3g1v0530000.1
LjG1.1_chr3	PGSB	exon	94709811	94709899	.	+	.	ID=LotjaGi3g1v0530000.1.exon.5;Parent=LotjaGi3g1v0530000.1
LjG1.1_chr3	PGSB	CDS	94709811	94709899	.	+	2	ID=LotjaGi3g1v0530000.1.CDS.5;Parent=LotjaGi3g1v0530000.1
LjG1.1_chr3	PGSB	exon	94710386	94710664	.	+	.	ID=LotjaGi3g1v0530000.1.exon.6;Parent=LotjaGi3g1v0530000.1
LjG1.1_chr3	PGSB	CDS	94710386	94710664	.	+	0	ID=LotjaGi3g1v0530000.1.CDS.6;Parent=LotjaGi3g1v0530000.1
LjG1.1_chr3	PGSB	exon	94711271	94711407	.	+	.	ID=LotjaGi3g1v0530000.1.exon.7;Parent=LotjaGi3g1v0530000.1
LjG1.1_chr3	PGSB	CDS	94711271	94711407	.	+	0	ID=LotjaGi3g1v0530000.1.CDS.7;Parent=LotjaGi3g1v0530000.1
LjG1.1_chr3	PGSB	exon	94711604	94711699	.	+	.	ID=LotjaGi3g1v0530000.1.exon.8;Parent=LotjaGi3g1v0530000.1
LjG1.1_chr3	PGSB	CDS	94711604	94711699	.	+	1	ID=LotjaGi3g1v0530000.1.CDS.8;Parent=LotjaGi3g1v0530000.1
LjG1.1_chr3	PGSB	exon	94712272	94712377	.	+	.	ID=LotjaGi3g1v0530000.1.exon.9;Parent=LotjaGi3g1v0530000.1
LjG1.1_chr3	PGSB	CDS	94712272	94712377	.	+	1	ID=LotjaGi3g1v0530000.1.CDS.9;Parent=LotjaGi3g1v0530000.1
LjG1.1_chr3	PGSB	CDS	94712723	94712872	.	+	0	ID=LotjaGi3g1v0530000.1.CDS.10;Parent=LotjaGi3g1v0530000.1
LjG1.1_chr3	PGSB	exon	94712723	94713264	.	+	.	ID=LotjaGi3g1v0530000.1.exon.10;Parent=LotjaGi3g1v0530000.1
LjG1.1_chr3	PGSB	three_prime_UTR	94712873	94713264	.	+	.	ID=LotjaGi3g1v0530000.1.three_prime_UTR.2;Parent=LotjaGi3g1v0530000.1
###
LjG1.1_chr3	PGSB	gene	94715156	94719246	.	+	.	ID=LotjaGi3g1v0530100_LC
LjG1.1_chr3	PGSB	five_prime_UTR	94715156	94715322	.	+	.	ID=LotjaGi3g1v0530100_LC.1.five_prime_UTR.1;Parent=LotjaGi3g1v0530100_LC.1
LjG1.1_chr3	PGSB	exon	94715156	94715721	.	+	.	ID=LotjaGi3g1v0530100_LC.1.exon.1;Parent=LotjaGi3g1v0530100_LC.1
LjG1.1_chr3	PGSB	CDS	94715323	94715721	.	+	0	ID=LotjaGi3g1v0530100_LC.1.CDS.1;Parent=LotjaGi3g1v0530100_LC.1
LjG1.1_chr3	PGSB	exon	94715855	94716130	.	+	.	ID=LotjaGi3g1v0530100_LC.1.exon.2;Parent=LotjaGi3g1v0530100_LC.1
LjG1.1_chr3	PGSB	CDS	94715855	94716130	.	+	0	ID=LotjaGi3g1v0530100_LC.1.CDS.2;Parent=LotjaGi3g1v0530100_LC.1
LjG1.1_chr3	PGSB	CDS	94716490	94716642	.	+	0	ID=LotjaGi3g1v0530100_LC.1.CDS.3;Parent=LotjaGi3g1v0530100_LC.1
LjG1.1_chr3	PGSB	exon	94716490	94716720	.	+	.	ID=LotjaGi3g1v0530100_LC.1.exon.3;Parent=LotjaGi3g1v0530100_LC.1
LjG1.1_chr3	PGSB	three_prime_UTR	94716643	94716720	.	+	.	ID=LotjaGi3g1v0530100_LC.1.three_prime_UTR.2;Parent=LotjaGi3g1v0530100_LC.1
LjG1.1_chr3	PGSB	exon	94716834	94717060	.	+	.	ID=LotjaGi3g1v0530100_LC.1.exon.4;Parent=LotjaGi3g1v0530100_LC.1
LjG1.1_chr3	PGSB	three_prime_UTR	94716834	94717060	.	+	.	ID=LotjaGi3g1v0530100_LC.1.three_prime_UTR.3;Parent=LotjaGi3g1v0530100_LC.1
LjG1.1_chr3	PGSB	exon	94718357	94719246	.	+	.	ID=LotjaGi3g1v0530100_LC.1.exon.5;Parent=LotjaGi3g1v0530100_LC.1
LjG1.1_chr3	PGSB	three_prime_UTR	94718357	94719246	.	+	.	ID=LotjaGi3g1v0530100_LC.1.three_prime_UTR.4;Parent=LotjaGi3g1v0530100_LC.1
###
LjG1.1_chr3	PGSB	gene	94721543	94724078	.	+	.	ID=LotjaGi3g1v0530200_LC
LjG1.1_chr3	PGSB	five_prime_UTR	94721633	94721777	.	+	.	ID=LotjaGi3g1v0530200_LC.3.five_prime_UTR.1;Parent=LotjaGi3g1v0530200_LC.3
LjG1.1_chr3	PGSB	exon	94721633	94721880	.	+	.	ID=LotjaGi3g1v0530200_LC.3.exon.1;Parent=LotjaGi3g1v0530200_LC.3
LjG1.1_chr3	PGSB	CDS	94721778	94721880	.	+	0	ID=LotjaGi3g1v0530200_LC.3.CDS.1;Parent=LotjaGi3g1v0530200_LC.3
LjG1.1_chr3	PGSB	exon	94721952	94722032	.	+	.	ID=LotjaGi3g1v0530200_LC.3.exon.2;Parent=LotjaGi3g1v0530200_LC.3
LjG1.1_chr3	PGSB	CDS	94721952	94722032	.	+	2	ID=LotjaGi3g1v0530200_LC.3.CDS.2;Parent=LotjaGi3g1v0530200_LC.3
LjG1.1_chr3	PGSB	exon	94722117	94722209	.	+	.	ID=LotjaGi3g1v0530200_LC.3.exon.3;Parent=LotjaGi3g1v0530200_LC.3
LjG1.1_chr3	PGSB	CDS	94722117	94722209	.	+	2	ID=LotjaGi3g1v0530200_LC.3.CDS.3;Parent=LotjaGi3g1v0530200_LC.3
LjG1.1_chr3	PGSB	CDS	94722654	94723204	.	+	2	ID=LotjaGi3g1v0530200_LC.3.CDS.4;Parent=LotjaGi3g1v0530200_LC.3
LjG1.1_chr3	PGSB	exon	94722654	94723598	.	+	.	ID=LotjaGi3g1v0530200_LC.3.exon.4;Parent=LotjaGi3g1v0530200_LC.3
LjG1.1_chr3	PGSB	three_prime_UTR	94723205	94723598	.	+	.	ID=LotjaGi3g1v0530200_LC.3.three_prime_UTR.2;Parent=LotjaGi3g1v0530200_LC.3
###
LjG1.1_chr3	PGSB	gene	94730272	94734900	.	-	.	ID=LotjaGi3g1v0530300
LjG1.1_chr3	PGSB	three_prime_UTR	94730272	94730693	.	-	.	ID=LotjaGi3g1v0530300.1.three_prime_UTR.1;Parent=LotjaGi3g1v0530300.1
LjG1.1_chr3	PGSB	exon	94730272	94730956	.	-	.	ID=LotjaGi3g1v0530300.1.exon.1;Parent=LotjaGi3g1v0530300.1
LjG1.1_chr3	PGSB	CDS	94730694	94730956	.	-	2	ID=LotjaGi3g1v0530300.1.CDS.1;Parent=LotjaGi3g1v0530300.1
LjG1.1_chr3	PGSB	exon	94731343	94731451	.	-	.	ID=LotjaGi3g1v0530300.1.exon.2;Parent=LotjaGi3g1v0530300.1
LjG1.1_chr3	PGSB	CDS	94731343	94731451	.	-	0	ID=LotjaGi3g1v0530300.1.CDS.2;Parent=LotjaGi3g1v0530300.1
LjG1.1_chr3	PGSB	exon	94732007	94732229	.	-	.	ID=LotjaGi3g1v0530300.1.exon.3;Parent=LotjaGi3g1v0530300.1
LjG1.1_chr3	PGSB	CDS	94732007	94732229	.	-	1	ID=LotjaGi3g1v0530300.1.CDS.3;Parent=LotjaGi3g1v0530300.1
LjG1.1_chr3	PGSB	exon	94732309	94732364	.	-	.	ID=LotjaGi3g1v0530300.1.exon.4;Parent=LotjaGi3g1v0530300.1
LjG1.1_chr3	PGSB	CDS	94732309	94732364	.	-	0	ID=LotjaGi3g1v0530300.1.CDS.4;Parent=LotjaGi3g1v0530300.1
LjG1.1_chr3	PGSB	exon	94732951	94733009	.	-	.	ID=LotjaGi3g1v0530300.1.exon.5;Parent=LotjaGi3g1v0530300.1
LjG1.1_chr3	PGSB	CDS	94732951	94733009	.	-	2	ID=LotjaGi3g1v0530300.1.CDS.5;Parent=LotjaGi3g1v0530300.1
LjG1.1_chr3	PGSB	exon	94733177	94733381	.	-	.	ID=LotjaGi3g1v0530300.1.exon.6;Parent=LotjaGi3g1v0530300.1
LjG1.1_chr3	PGSB	CDS	94733177	94733381	.	-	0	ID=LotjaGi3g1v0530300.1.CDS.6;Parent=LotjaGi3g1v0530300.1
LjG1.1_chr3	PGSB	exon	94733518	94733628	.	-	.	ID=LotjaGi3g1v0530300.1.exon.7;Parent=LotjaGi3g1v0530300.1
LjG1.1_chr3	PGSB	CDS	94733518	94733628	.	-	0	ID=LotjaGi3g1v0530300.1.CDS.7;Parent=LotjaGi3g1v0530300.1
LjG1.1_chr3	PGSB	exon	94733926	94734069	.	-	.	ID=LotjaGi3g1v0530300.1.exon.8;Parent=LotjaGi3g1v0530300.1
LjG1.1_chr3	PGSB	CDS	94733926	94734069	.	-	0	ID=LotjaGi3g1v0530300.1.CDS.8;Parent=LotjaGi3g1v0530300.1
LjG1.1_chr3	PGSB	exon	94734265	94734326	.	-	.	ID=LotjaGi3g1v0530300.1.exon.9;Parent=LotjaGi3g1v0530300.1
LjG1.1_chr3	PGSB	CDS	94734265	94734326	.	-	2	ID=LotjaGi3g1v0530300.1.CDS.9;Parent=LotjaGi3g1v0530300.1
LjG1.1_chr3	PGSB	CDS	94734415	94734556	.	-	0	ID=LotjaGi3g1v0530300.1.CDS.10;Parent=LotjaGi3g1v0530300.1
LjG1.1_chr3	PGSB	exon	94734415	94734900	.	-	.	ID=LotjaGi3g1v0530300.1.exon.10;Parent=LotjaGi3g1v0530300.1
LjG1.1_chr3	PGSB	five_prime_UTR	94734557	94734900	.	-	.	ID=LotjaGi3g1v0530300.1.five_prime_UTR.2;Parent=LotjaGi3g1v0530300.1
###
LjG1.1_chr3	PGSB	gene	94736086	94740179	.	+	.	ID=LotjaGi3g1v0530400_LC
LjG1.1_chr3	PGSB	three_prime_UTR	94736086	94738759	.	+	.	ID=LotjaGi3g1v0530400_LC.1.three_prime_UTR.1;Parent=LotjaGi3g1v0530400_LC.1
LjG1.1_chr3	PGSB	exon	94736086	94740179	.	+	.	ID=LotjaGi3g1v0530400_LC.1.exon.1;Parent=LotjaGi3g1v0530400_LC.1
LjG1.1_chr3	PGSB	CDS	94738760	94739974	.	+	0	ID=LotjaGi3g1v0530400_LC.1.CDS.1;Parent=LotjaGi3g1v0530400_LC.1
LjG1.1_chr3	PGSB	five_prime_UTR	94739975	94740179	.	+	.	ID=LotjaGi3g1v0530400_LC.1.five_prime_UTR.2;Parent=LotjaGi3g1v0530400_LC.1
###
LjG1.1_chr3	PGSB	gene	94741720	94743032	.	-	.	ID=LotjaGi3g1v0530500
LjG1.1_chr3	PGSB	exon	94741720	94741823	.	-	.	ID=LotjaGi3g1v0530500.1.exon.1;Parent=LotjaGi3g1v0530500.1
LjG1.1_chr3	PGSB	CDS	94741720	94741823	.	-	2	ID=LotjaGi3g1v0530500.1.CDS.1;Parent=LotjaGi3g1v0530500.1
LjG1.1_chr3	PGSB	exon	94742747	94742853	.	-	.	ID=LotjaGi3g1v0530500.1.exon.2;Parent=LotjaGi3g1v0530500.1
LjG1.1_chr3	PGSB	CDS	94742747	94742853	.	-	1	ID=LotjaGi3g1v0530500.1.CDS.2;Parent=LotjaGi3g1v0530500.1
LjG1.1_chr3	PGSB	exon	94742947	94743032	.	-	.	ID=LotjaGi3g1v0530500.1.exon.3;Parent=LotjaGi3g1v0530500.1
LjG1.1_chr3	PGSB	CDS	94742947	94743032	.	-	0	ID=LotjaGi3g1v0530500.1.CDS.3;Parent=LotjaGi3g1v0530500.1
###
LjG1.1_chr3	PGSB	gene	94744671	94748726	.	+	.	ID=LotjaGi3g1v0530600
LjG1.1_chr3	PGSB	five_prime_UTR	94744671	94744930	.	+	.	ID=LotjaGi3g1v0530600.1.five_prime_UTR.1;Parent=LotjaGi3g1v0530600.1
LjG1.1_chr3	PGSB	exon	94744671	94745153	.	+	.	ID=LotjaGi3g1v0530600.1.exon.1;Parent=LotjaGi3g1v0530600.1
LjG1.1_chr3	PGSB	CDS	94744931	94745153	.	+	0	ID=LotjaGi3g1v0530600.1.CDS.1;Parent=LotjaGi3g1v0530600.1
LjG1.1_chr3	PGSB	exon	94745709	94745865	.	+	.	ID=LotjaGi3g1v0530600.1.exon.2;Parent=LotjaGi3g1v0530600.1
LjG1.1_chr3	PGSB	CDS	94745709	94745865	.	+	2	ID=LotjaGi3g1v0530600.1.CDS.2;Parent=LotjaGi3g1v0530600.1
LjG1.1_chr3	PGSB	exon	94745950	94746169	.	+	.	ID=LotjaGi3g1v0530600.1.exon.3;Parent=LotjaGi3g1v0530600.1
LjG1.1_chr3	PGSB	CDS	94745950	94746169	.	+	1	ID=LotjaGi3g1v0530600.1.CDS.3;Parent=LotjaGi3g1v0530600.1
LjG1.1_chr3	PGSB	exon	94746750	94746803	.	+	.	ID=LotjaGi3g1v0530600.1.exon.4;Parent=LotjaGi3g1v0530600.1
LjG1.1_chr3	PGSB	CDS	94746750	94746803	.	+	0	ID=LotjaGi3g1v0530600.1.CDS.4;Parent=LotjaGi3g1v0530600.1
LjG1.1_chr3	PGSB	exon	94746874	94746953	.	+	.	ID=LotjaGi3g1v0530600.1.exon.5;Parent=LotjaGi3g1v0530600.1
LjG1.1_chr3	PGSB	CDS	94746874	94746953	.	+	0	ID=LotjaGi3g1v0530600.1.CDS.5;Parent=LotjaGi3g1v0530600.1
LjG1.1_chr3	PGSB	exon	94747026	94747303	.	+	.	ID=LotjaGi3g1v0530600.1.exon.6;Parent=LotjaGi3g1v0530600.1
LjG1.1_chr3	PGSB	CDS	94747026	94747303	.	+	1	ID=LotjaGi3g1v0530600.1.CDS.6;Parent=LotjaGi3g1v0530600.1
LjG1.1_chr3	PGSB	exon	94747735	94748133	.	+	.	ID=LotjaGi3g1v0530600.1.exon.7;Parent=LotjaGi3g1v0530600.1
LjG1.1_chr3	PGSB	CDS	94747735	94748133	.	+	2	ID=LotjaGi3g1v0530600.1.CDS.7;Parent=LotjaGi3g1v0530600.1
LjG1.1_chr3	PGSB	CDS	94748212	94748333	.	+	2	ID=LotjaGi3g1v0530600.1.CDS.8;Parent=LotjaGi3g1v0530600.1
LjG1.1_chr3	PGSB	exon	94748212	94748726	.	+	.	ID=LotjaGi3g1v0530600.1.exon.8;Parent=LotjaGi3g1v0530600.1
LjG1.1_chr3	PGSB	three_prime_UTR	94748334	94748726	.	+	.	ID=LotjaGi3g1v0530600.1.three_prime_UTR.2;Parent=LotjaGi3g1v0530600.1
###
LjG1.1_chr3	PGSB	gene	94750472	94762460	.	-	.	ID=LotjaGi3g1v0530700
LjG1.1_chr3	PGSB	exon	94759847	94760280	.	-	.	ID=LotjaGi3g1v0530700.1.exon.1;Parent=LotjaGi3g1v0530700.1
LjG1.1_chr3	PGSB	three_prime_UTR	94759847	94760280	.	-	.	ID=LotjaGi3g1v0530700.1.three_prime_UTR.1;Parent=LotjaGi3g1v0530700.1
LjG1.1_chr3	PGSB	three_prime_UTR	94760408	94761397	.	-	.	ID=LotjaGi3g1v0530700.1.three_prime_UTR.2;Parent=LotjaGi3g1v0530700.1
LjG1.1_chr3	PGSB	exon	94760408	94762349	.	-	.	ID=LotjaGi3g1v0530700.1.exon.2;Parent=LotjaGi3g1v0530700.1
LjG1.1_chr3	PGSB	CDS	94761398	94761913	.	-	0	ID=LotjaGi3g1v0530700.1.CDS.1;Parent=LotjaGi3g1v0530700.1
LjG1.1_chr3	PGSB	five_prime_UTR	94761914	94762349	.	-	.	ID=LotjaGi3g1v0530700.1.five_prime_UTR.3;Parent=LotjaGi3g1v0530700.1
###
LjG1.1_chr3	PGSB	gene	94750523	94754620	.	+	.	ID=LotjaGi3g1v0530800
LjG1.1_chr3	PGSB	five_prime_UTR	94750523	94750574	.	+	.	ID=LotjaGi3g1v0530800.1.five_prime_UTR.1;Parent=LotjaGi3g1v0530800.1
LjG1.1_chr3	PGSB	exon	94750523	94753490	.	+	.	ID=LotjaGi3g1v0530800.1.exon.1;Parent=LotjaGi3g1v0530800.1
LjG1.1_chr3	PGSB	CDS	94750575	94753256	.	+	0	ID=LotjaGi3g1v0530800.1.CDS.1;Parent=LotjaGi3g1v0530800.1
LjG1.1_chr3	PGSB	three_prime_UTR	94753257	94753490	.	+	.	ID=LotjaGi3g1v0530800.1.three_prime_UTR.2;Parent=LotjaGi3g1v0530800.1
LjG1.1_chr3	PGSB	exon	94753819	94754620	.	+	.	ID=LotjaGi3g1v0530800.1.exon.2;Parent=LotjaGi3g1v0530800.1
LjG1.1_chr3	PGSB	three_prime_UTR	94753819	94754620	.	+	.	ID=LotjaGi3g1v0530800.1.three_prime_UTR.3;Parent=LotjaGi3g1v0530800.1
###
LjG1.1_chr3	PGSB	gene	94763534	94765196	.	-	.	ID=LotjaGi3g1v0530900
LjG1.1_chr3	PGSB	three_prime_UTR	94763534	94764427	.	-	.	ID=LotjaGi3g1v0530900.1.three_prime_UTR.1;Parent=LotjaGi3g1v0530900.1
LjG1.1_chr3	PGSB	exon	94763534	94765196	.	-	.	ID=LotjaGi3g1v0530900.1.exon.1;Parent=LotjaGi3g1v0530900.1
LjG1.1_chr3	PGSB	CDS	94764428	94764946	.	-	0	ID=LotjaGi3g1v0530900.1.CDS.1;Parent=LotjaGi3g1v0530900.1
LjG1.1_chr3	PGSB	five_prime_UTR	94764947	94765196	.	-	.	ID=LotjaGi3g1v0530900.1.five_prime_UTR.2;Parent=LotjaGi3g1v0530900.1
###
LjG1.1_chr3	PGSB	gene	94767349	94768012	.	-	.	ID=LotjaGi3g1v0531000_LC
LjG1.1_chr3	PGSB	three_prime_UTR	94767349	94767704	.	-	.	ID=LotjaGi3g1v0531000_LC.1.three_prime_UTR.1;Parent=LotjaGi3g1v0531000_LC.1
LjG1.1_chr3	PGSB	exon	94767349	94768012	.	-	.	ID=LotjaGi3g1v0531000_LC.1.exon.1;Parent=LotjaGi3g1v0531000_LC.1
LjG1.1_chr3	PGSB	CDS	94767705	94768010	.	-	0	ID=LotjaGi3g1v0531000_LC.1.CDS.1;Parent=LotjaGi3g1v0531000_LC.1
LjG1.1_chr3	PGSB	five_prime_UTR	94768011	94768012	.	-	.	ID=LotjaGi3g1v0531000_LC.1.five_prime_UTR.2;Parent=LotjaGi3g1v0531000_LC.1
###
LjG1.1_chr3	PGSB	gene	94817455	94819840	.	-	.	ID=LotjaGi3g1v0531100_LC
LjG1.1_chr3	PGSB	three_prime_UTR	94817455	94817911	.	-	.	ID=LotjaGi3g1v0531100_LC.1.three_prime_UTR.1;Parent=LotjaGi3g1v0531100_LC.1
LjG1.1_chr3	PGSB	exon	94817455	94818700	.	-	.	ID=LotjaGi3g1v0531100_LC.1.exon.1;Parent=LotjaGi3g1v0531100_LC.1
LjG1.1_chr3	PGSB	CDS	94817912	94818247	.	-	0	ID=LotjaGi3g1v0531100_LC.1.CDS.1;Parent=LotjaGi3g1v0531100_LC.1
LjG1.1_chr3	PGSB	five_prime_UTR	94818248	94818700	.	-	.	ID=LotjaGi3g1v0531100_LC.1.five_prime_UTR.2;Parent=LotjaGi3g1v0531100_LC.1
LjG1.1_chr3	PGSB	exon	94818886	94819114	.	-	.	ID=LotjaGi3g1v0531100_LC.1.exon.2;Parent=LotjaGi3g1v0531100_LC.1
LjG1.1_chr3	PGSB	five_prime_UTR	94818886	94819114	.	-	.	ID=LotjaGi3g1v0531100_LC.1.five_prime_UTR.3;Parent=LotjaGi3g1v0531100_LC.1
LjG1.1_chr3	PGSB	exon	94819199	94819256	.	-	.	ID=LotjaGi3g1v0531100_LC.1.exon.3;Parent=LotjaGi3g1v0531100_LC.1
LjG1.1_chr3	PGSB	five_prime_UTR	94819199	94819256	.	-	.	ID=LotjaGi3g1v0531100_LC.1.five_prime_UTR.4;Parent=LotjaGi3g1v0531100_LC.1
LjG1.1_chr3	PGSB	exon	94819342	94819442	.	-	.	ID=LotjaGi3g1v0531100_LC.1.exon.4;Parent=LotjaGi3g1v0531100_LC.1
LjG1.1_chr3	PGSB	five_prime_UTR	94819342	94819442	.	-	.	ID=LotjaGi3g1v0531100_LC.1.five_prime_UTR.5;Parent=LotjaGi3g1v0531100_LC.1
LjG1.1_chr3	PGSB	exon	94819556	94819788	.	-	.	ID=LotjaGi3g1v0531100_LC.1.exon.5;Parent=LotjaGi3g1v0531100_LC.1
LjG1.1_chr3	PGSB	five_prime_UTR	94819556	94819788	.	-	.	ID=LotjaGi3g1v0531100_LC.1.five_prime_UTR.6;Parent=LotjaGi3g1v0531100_LC.1
###
LjG1.1_chr3	PGSB	gene	94833791	94864522	.	-	.	ID=LotjaGi3g1v0531200
LjG1.1_chr3	PGSB	three_prime_UTR	94833791	94834168	.	-	.	ID=LotjaGi3g1v0531200.1.three_prime_UTR.1;Parent=LotjaGi3g1v0531200.1
LjG1.1_chr3	PGSB	exon	94833791	94834269	.	-	.	ID=LotjaGi3g1v0531200.1.exon.1;Parent=LotjaGi3g1v0531200.1
LjG1.1_chr3	PGSB	CDS	94834169	94834269	.	-	2	ID=LotjaGi3g1v0531200.1.CDS.1;Parent=LotjaGi3g1v0531200.1
LjG1.1_chr3	PGSB	exon	94834394	94834598	.	-	.	ID=LotjaGi3g1v0531200.1.exon.2;Parent=LotjaGi3g1v0531200.1
LjG1.1_chr3	PGSB	CDS	94834394	94834598	.	-	0	ID=LotjaGi3g1v0531200.1.CDS.2;Parent=LotjaGi3g1v0531200.1
LjG1.1_chr3	PGSB	exon	94834803	94836326	.	-	.	ID=LotjaGi3g1v0531200.1.exon.3;Parent=LotjaGi3g1v0531200.1
LjG1.1_chr3	PGSB	CDS	94834803	94836326	.	-	0	ID=LotjaGi3g1v0531200.1.CDS.3;Parent=LotjaGi3g1v0531200.1
LjG1.1_chr3	PGSB	exon	94837096	94837474	.	-	.	ID=LotjaGi3g1v0531200.1.exon.4;Parent=LotjaGi3g1v0531200.1
LjG1.1_chr3	PGSB	CDS	94837096	94837474	.	-	1	ID=LotjaGi3g1v0531200.1.CDS.4;Parent=LotjaGi3g1v0531200.1
LjG1.1_chr3	PGSB	exon	94838173	94838231	.	-	.	ID=LotjaGi3g1v0531200.1.exon.5;Parent=LotjaGi3g1v0531200.1
LjG1.1_chr3	PGSB	CDS	94838173	94838231	.	-	0	ID=LotjaGi3g1v0531200.1.CDS.5;Parent=LotjaGi3g1v0531200.1
LjG1.1_chr3	PGSB	exon	94838454	94838561	.	-	.	ID=LotjaGi3g1v0531200.1.exon.6;Parent=LotjaGi3g1v0531200.1
LjG1.1_chr3	PGSB	CDS	94838454	94838561	.	-	0	ID=LotjaGi3g1v0531200.1.CDS.6;Parent=LotjaGi3g1v0531200.1
LjG1.1_chr3	PGSB	exon	94838902	94839370	.	-	.	ID=LotjaGi3g1v0531200.1.exon.7;Parent=LotjaGi3g1v0531200.1
LjG1.1_chr3	PGSB	CDS	94838902	94839370	.	-	1	ID=LotjaGi3g1v0531200.1.CDS.7;Parent=LotjaGi3g1v0531200.1
LjG1.1_chr3	PGSB	exon	94839527	94839702	.	-	.	ID=LotjaGi3g1v0531200.1.exon.8;Parent=LotjaGi3g1v0531200.1
LjG1.1_chr3	PGSB	CDS	94839527	94839702	.	-	0	ID=LotjaGi3g1v0531200.1.CDS.8;Parent=LotjaGi3g1v0531200.1
LjG1.1_chr3	PGSB	exon	94841403	94841513	.	-	.	ID=LotjaGi3g1v0531200.1.exon.9;Parent=LotjaGi3g1v0531200.1
LjG1.1_chr3	PGSB	CDS	94841403	94841513	.	-	0	ID=LotjaGi3g1v0531200.1.CDS.9;Parent=LotjaGi3g1v0531200.1
LjG1.1_chr3	PGSB	exon	94841604	94841711	.	-	.	ID=LotjaGi3g1v0531200.1.exon.10;Parent=LotjaGi3g1v0531200.1
LjG1.1_chr3	PGSB	CDS	94841604	94841711	.	-	0	ID=LotjaGi3g1v0531200.1.CDS.10;Parent=LotjaGi3g1v0531200.1
LjG1.1_chr3	PGSB	exon	94842655	94842765	.	-	.	ID=LotjaGi3g1v0531200.1.exon.11;Parent=LotjaGi3g1v0531200.1
LjG1.1_chr3	PGSB	CDS	94842655	94842765	.	-	0	ID=LotjaGi3g1v0531200.1.CDS.11;Parent=LotjaGi3g1v0531200.1
LjG1.1_chr3	PGSB	exon	94843024	94843131	.	-	.	ID=LotjaGi3g1v0531200.1.exon.12;Parent=LotjaGi3g1v0531200.1
LjG1.1_chr3	PGSB	CDS	94843024	94843131	.	-	0	ID=LotjaGi3g1v0531200.1.CDS.12;Parent=LotjaGi3g1v0531200.1
LjG1.1_chr3	PGSB	exon	94843225	94843368	.	-	.	ID=LotjaGi3g1v0531200.1.exon.13;Parent=LotjaGi3g1v0531200.1
LjG1.1_chr3	PGSB	CDS	94843225	94843368	.	-	0	ID=LotjaGi3g1v0531200.1.CDS.13;Parent=LotjaGi3g1v0531200.1
LjG1.1_chr3	PGSB	exon	94844815	94844963	.	-	.	ID=LotjaGi3g1v0531200.1.exon.14;Parent=LotjaGi3g1v0531200.1
LjG1.1_chr3	PGSB	CDS	94844815	94844963	.	-	2	ID=LotjaGi3g1v0531200.1.CDS.14;Parent=LotjaGi3g1v0531200.1
LjG1.1_chr3	PGSB	exon	94845476	94845540	.	-	.	ID=LotjaGi3g1v0531200.1.exon.15;Parent=LotjaGi3g1v0531200.1
LjG1.1_chr3	PGSB	CDS	94845476	94845540	.	-	1	ID=LotjaGi3g1v0531200.1.CDS.15;Parent=LotjaGi3g1v0531200.1
LjG1.1_chr3	PGSB	exon	94845797	94845895	.	-	.	ID=LotjaGi3g1v0531200.1.exon.16;Parent=LotjaGi3g1v0531200.1
LjG1.1_chr3	PGSB	CDS	94845797	94845895	.	-	1	ID=LotjaGi3g1v0531200.1.CDS.16;Parent=LotjaGi3g1v0531200.1
LjG1.1_chr3	PGSB	exon	94846107	94846211	.	-	.	ID=LotjaGi3g1v0531200.1.exon.17;Parent=LotjaGi3g1v0531200.1
LjG1.1_chr3	PGSB	CDS	94846107	94846211	.	-	1	ID=LotjaGi3g1v0531200.1.CDS.17;Parent=LotjaGi3g1v0531200.1
LjG1.1_chr3	PGSB	exon	94846329	94846417	.	-	.	ID=LotjaGi3g1v0531200.1.exon.18;Parent=LotjaGi3g1v0531200.1
LjG1.1_chr3	PGSB	CDS	94846329	94846417	.	-	0	ID=LotjaGi3g1v0531200.1.CDS.18;Parent=LotjaGi3g1v0531200.1
LjG1.1_chr3	PGSB	exon	94852752	94852871	.	-	.	ID=LotjaGi3g1v0531200.1.exon.19;Parent=LotjaGi3g1v0531200.1
LjG1.1_chr3	PGSB	CDS	94852752	94852871	.	-	0	ID=LotjaGi3g1v0531200.1.CDS.19;Parent=LotjaGi3g1v0531200.1
LjG1.1_chr3	PGSB	exon	94853529	94853730	.	-	.	ID=LotjaGi3g1v0531200.1.exon.20;Parent=LotjaGi3g1v0531200.1
LjG1.1_chr3	PGSB	CDS	94853529	94853730	.	-	1	ID=LotjaGi3g1v0531200.1.CDS.20;Parent=LotjaGi3g1v0531200.1
LjG1.1_chr3	PGSB	exon	94853880	94854037	.	-	.	ID=LotjaGi3g1v0531200.1.exon.21;Parent=LotjaGi3g1v0531200.1
LjG1.1_chr3	PGSB	CDS	94853880	94854037	.	-	0	ID=LotjaGi3g1v0531200.1.CDS.21;Parent=LotjaGi3g1v0531200.1
LjG1.1_chr3	PGSB	exon	94854143	94854202	.	-	.	ID=LotjaGi3g1v0531200.1.exon.22;Parent=LotjaGi3g1v0531200.1
LjG1.1_chr3	PGSB	CDS	94854143	94854202	.	-	0	ID=LotjaGi3g1v0531200.1.CDS.22;Parent=LotjaGi3g1v0531200.1
LjG1.1_chr3	PGSB	exon	94854283	94854360	.	-	.	ID=LotjaGi3g1v0531200.1.exon.23;Parent=LotjaGi3g1v0531200.1
LjG1.1_chr3	PGSB	CDS	94854283	94854360	.	-	0	ID=LotjaGi3g1v0531200.1.CDS.23;Parent=LotjaGi3g1v0531200.1
LjG1.1_chr3	PGSB	exon	94860866	94860964	.	-	.	ID=LotjaGi3g1v0531200.1.exon.24;Parent=LotjaGi3g1v0531200.1
LjG1.1_chr3	PGSB	CDS	94860866	94860964	.	-	0	ID=LotjaGi3g1v0531200.1.CDS.24;Parent=LotjaGi3g1v0531200.1
LjG1.1_chr3	PGSB	exon	94861049	94861217	.	-	.	ID=LotjaGi3g1v0531200.1.exon.25;Parent=LotjaGi3g1v0531200.1
LjG1.1_chr3	PGSB	CDS	94861049	94861217	.	-	1	ID=LotjaGi3g1v0531200.1.CDS.25;Parent=LotjaGi3g1v0531200.1
LjG1.1_chr3	PGSB	exon	94861708	94861865	.	-	.	ID=LotjaGi3g1v0531200.1.exon.26;Parent=LotjaGi3g1v0531200.1
LjG1.1_chr3	PGSB	CDS	94861708	94861865	.	-	0	ID=LotjaGi3g1v0531200.1.CDS.26;Parent=LotjaGi3g1v0531200.1
LjG1.1_chr3	PGSB	exon	94861955	94862095	.	-	.	ID=LotjaGi3g1v0531200.1.exon.27;Parent=LotjaGi3g1v0531200.1
LjG1.1_chr3	PGSB	CDS	94861955	94862095	.	-	0	ID=LotjaGi3g1v0531200.1.CDS.27;Parent=LotjaGi3g1v0531200.1
LjG1.1_chr3	PGSB	exon	94862489	94862619	.	-	.	ID=LotjaGi3g1v0531200.1.exon.28;Parent=LotjaGi3g1v0531200.1
LjG1.1_chr3	PGSB	CDS	94862489	94862619	.	-	2	ID=LotjaGi3g1v0531200.1.CDS.28;Parent=LotjaGi3g1v0531200.1
LjG1.1_chr3	PGSB	exon	94862807	94862876	.	-	.	ID=LotjaGi3g1v0531200.1.exon.29;Parent=LotjaGi3g1v0531200.1
LjG1.1_chr3	PGSB	CDS	94862807	94862876	.	-	0	ID=LotjaGi3g1v0531200.1.CDS.29;Parent=LotjaGi3g1v0531200.1
LjG1.1_chr3	PGSB	exon	94863777	94863875	.	-	.	ID=LotjaGi3g1v0531200.1.exon.30;Parent=LotjaGi3g1v0531200.1
LjG1.1_chr3	PGSB	CDS	94863777	94863875	.	-	0	ID=LotjaGi3g1v0531200.1.CDS.30;Parent=LotjaGi3g1v0531200.1
LjG1.1_chr3	PGSB	exon	94863965	94864138	.	-	.	ID=LotjaGi3g1v0531200.1.exon.31;Parent=LotjaGi3g1v0531200.1
LjG1.1_chr3	PGSB	CDS	94863965	94864138	.	-	0	ID=LotjaGi3g1v0531200.1.CDS.31;Parent=LotjaGi3g1v0531200.1
LjG1.1_chr3	PGSB	CDS	94864230	94864337	.	-	0	ID=LotjaGi3g1v0531200.1.CDS.32;Parent=LotjaGi3g1v0531200.1
LjG1.1_chr3	PGSB	exon	94864230	94864522	.	-	.	ID=LotjaGi3g1v0531200.1.exon.32;Parent=LotjaGi3g1v0531200.1
LjG1.1_chr3	PGSB	five_prime_UTR	94864338	94864522	.	-	.	ID=LotjaGi3g1v0531200.1.five_prime_UTR.2;Parent=LotjaGi3g1v0531200.1
###
LjG1.1_chr3	PGSB	gene	94865766	94868946	.	-	.	ID=LotjaGi3g1v0531300_LC
LjG1.1_chr3	PGSB	three_prime_UTR	94865766	94866238	.	-	.	ID=LotjaGi3g1v0531300_LC.1.three_prime_UTR.1;Parent=LotjaGi3g1v0531300_LC.1
LjG1.1_chr3	PGSB	exon	94865766	94867381	.	-	.	ID=LotjaGi3g1v0531300_LC.1.exon.1;Parent=LotjaGi3g1v0531300_LC.1
LjG1.1_chr3	PGSB	CDS	94866239	94867381	.	-	0	ID=LotjaGi3g1v0531300_LC.1.CDS.1;Parent=LotjaGi3g1v0531300_LC.1
LjG1.1_chr3	PGSB	exon	94867466	94867902	.	-	.	ID=LotjaGi3g1v0531300_LC.1.exon.2;Parent=LotjaGi3g1v0531300_LC.1
LjG1.1_chr3	PGSB	CDS	94867466	94867902	.	-	2	ID=LotjaGi3g1v0531300_LC.1.CDS.2;Parent=LotjaGi3g1v0531300_LC.1
LjG1.1_chr3	PGSB	CDS	94868459	94868624	.	-	0	ID=LotjaGi3g1v0531300_LC.1.CDS.3;Parent=LotjaGi3g1v0531300_LC.1
LjG1.1_chr3	PGSB	exon	94868459	94868946	.	-	.	ID=LotjaGi3g1v0531300_LC.1.exon.3;Parent=LotjaGi3g1v0531300_LC.1
LjG1.1_chr3	PGSB	five_prime_UTR	94868625	94868946	.	-	.	ID=LotjaGi3g1v0531300_LC.1.five_prime_UTR.2;Parent=LotjaGi3g1v0531300_LC.1
###
LjG1.1_chr3	PGSB	gene	94865806	94868219	.	+	.	ID=LotjaGi3g1v0531400_LC
LjG1.1_chr3	PGSB	exon	94865806	94866351	.	+	.	ID=LotjaGi3g1v0531400_LC.1.exon.1;Parent=LotjaGi3g1v0531400_LC.1
LjG1.1_chr3	PGSB	five_prime_UTR	94865806	94866351	.	+	.	ID=LotjaGi3g1v0531400_LC.1.five_prime_UTR.1;Parent=LotjaGi3g1v0531400_LC.1
LjG1.1_chr3	PGSB	five_prime_UTR	94866403	94866647	.	+	.	ID=LotjaGi3g1v0531400_LC.1.five_prime_UTR.2;Parent=LotjaGi3g1v0531400_LC.1
LjG1.1_chr3	PGSB	exon	94866403	94866663	.	+	.	ID=LotjaGi3g1v0531400_LC.1.exon.2;Parent=LotjaGi3g1v0531400_LC.1
LjG1.1_chr3	PGSB	CDS	94866648	94866663	.	+	0	ID=LotjaGi3g1v0531400_LC.1.CDS.1;Parent=LotjaGi3g1v0531400_LC.1
LjG1.1_chr3	PGSB	exon	94866700	94867269	.	+	.	ID=LotjaGi3g1v0531400_LC.1.exon.3;Parent=LotjaGi3g1v0531400_LC.1
LjG1.1_chr3	PGSB	CDS	94866700	94867269	.	+	2	ID=LotjaGi3g1v0531400_LC.1.CDS.2;Parent=LotjaGi3g1v0531400_LC.1
LjG1.1_chr3	PGSB	CDS	94867303	94867751	.	+	2	ID=LotjaGi3g1v0531400_LC.1.CDS.3;Parent=LotjaGi3g1v0531400_LC.1
LjG1.1_chr3	PGSB	exon	94867303	94868219	.	+	.	ID=LotjaGi3g1v0531400_LC.1.exon.4;Parent=LotjaGi3g1v0531400_LC.1
LjG1.1_chr3	PGSB	three_prime_UTR	94867752	94868219	.	+	.	ID=LotjaGi3g1v0531400_LC.1.three_prime_UTR.3;Parent=LotjaGi3g1v0531400_LC.1
###
LjG1.1_chr3	PGSB	gene	94871689	94874894	.	+	.	ID=LotjaGi3g1v0531500_LC
LjG1.1_chr3	PGSB	exon	94871689	94872449	.	+	.	ID=LotjaGi3g1v0531500_LC.1.exon.1;Parent=LotjaGi3g1v0531500_LC.1
LjG1.1_chr3	PGSB	five_prime_UTR	94871689	94872449	.	+	.	ID=LotjaGi3g1v0531500_LC.1.five_prime_UTR.1;Parent=LotjaGi3g1v0531500_LC.1
LjG1.1_chr3	PGSB	five_prime_UTR	94874236	94874237	.	+	.	ID=LotjaGi3g1v0531500_LC.1.five_prime_UTR.2;Parent=LotjaGi3g1v0531500_LC.1
LjG1.1_chr3	PGSB	exon	94874236	94874314	.	+	.	ID=LotjaGi3g1v0531500_LC.1.exon.2;Parent=LotjaGi3g1v0531500_LC.1
LjG1.1_chr3	PGSB	CDS	94874238	94874314	.	+	0	ID=LotjaGi3g1v0531500_LC.1.CDS.1;Parent=LotjaGi3g1v0531500_LC.1
LjG1.1_chr3	PGSB	CDS	94874422	94874893	.	+	1	ID=LotjaGi3g1v0531500_LC.1.CDS.2;Parent=LotjaGi3g1v0531500_LC.1
LjG1.1_chr3	PGSB	exon	94874422	94874894	.	+	.	ID=LotjaGi3g1v0531500_LC.1.exon.3;Parent=LotjaGi3g1v0531500_LC.1
LjG1.1_chr3	PGSB	three_prime_UTR	94874894	94874894	.	+	.	ID=LotjaGi3g1v0531500_LC.1.three_prime_UTR.3;Parent=LotjaGi3g1v0531500_LC.1
###
LjG1.1_chr3	PGSB	gene	94874987	94877354	.	+	.	ID=LotjaGi3g1v0531600
LjG1.1_chr3	PGSB	five_prime_UTR	94874987	94875670	.	+	.	ID=LotjaGi3g1v0531600.1.five_prime_UTR.1;Parent=LotjaGi3g1v0531600.1
LjG1.1_chr3	PGSB	exon	94874987	94875703	.	+	.	ID=LotjaGi3g1v0531600.1.exon.1;Parent=LotjaGi3g1v0531600.1
LjG1.1_chr3	PGSB	CDS	94875671	94875703	.	+	0	ID=LotjaGi3g1v0531600.1.CDS.1;Parent=LotjaGi3g1v0531600.1
LjG1.1_chr3	PGSB	exon	94875790	94875887	.	+	.	ID=LotjaGi3g1v0531600.1.exon.2;Parent=LotjaGi3g1v0531600.1
LjG1.1_chr3	PGSB	CDS	94875790	94875887	.	+	0	ID=LotjaGi3g1v0531600.1.CDS.2;Parent=LotjaGi3g1v0531600.1
LjG1.1_chr3	PGSB	exon	94875970	94876054	.	+	.	ID=LotjaGi3g1v0531600.1.exon.3;Parent=LotjaGi3g1v0531600.1
LjG1.1_chr3	PGSB	CDS	94875970	94876054	.	+	1	ID=LotjaGi3g1v0531600.1.CDS.3;Parent=LotjaGi3g1v0531600.1
LjG1.1_chr3	PGSB	exon	94876130	94876216	.	+	.	ID=LotjaGi3g1v0531600.1.exon.4;Parent=LotjaGi3g1v0531600.1
LjG1.1_chr3	PGSB	CDS	94876130	94876216	.	+	0	ID=LotjaGi3g1v0531600.1.CDS.4;Parent=LotjaGi3g1v0531600.1
LjG1.1_chr3	PGSB	exon	94876302	94876388	.	+	.	ID=LotjaGi3g1v0531600.1.exon.5;Parent=LotjaGi3g1v0531600.1
LjG1.1_chr3	PGSB	CDS	94876302	94876388	.	+	0	ID=LotjaGi3g1v0531600.1.CDS.5;Parent=LotjaGi3g1v0531600.1
LjG1.1_chr3	PGSB	exon	94876465	94876602	.	+	.	ID=LotjaGi3g1v0531600.1.exon.6;Parent=LotjaGi3g1v0531600.1
LjG1.1_chr3	PGSB	CDS	94876465	94876602	.	+	0	ID=LotjaGi3g1v0531600.1.CDS.6;Parent=LotjaGi3g1v0531600.1
LjG1.1_chr3	PGSB	exon	94876690	94876817	.	+	.	ID=LotjaGi3g1v0531600.1.exon.7;Parent=LotjaGi3g1v0531600.1
LjG1.1_chr3	PGSB	CDS	94876690	94876817	.	+	0	ID=LotjaGi3g1v0531600.1.CDS.7;Parent=LotjaGi3g1v0531600.1
LjG1.1_chr3	PGSB	exon	94876909	94876981	.	+	.	ID=LotjaGi3g1v0531600.1.exon.8;Parent=LotjaGi3g1v0531600.1
LjG1.1_chr3	PGSB	CDS	94876909	94876981	.	+	1	ID=LotjaGi3g1v0531600.1.CDS.8;Parent=LotjaGi3g1v0531600.1
LjG1.1_chr3	PGSB	CDS	94877074	94877223	.	+	0	ID=LotjaGi3g1v0531600.1.CDS.9;Parent=LotjaGi3g1v0531600.1
LjG1.1_chr3	PGSB	exon	94877074	94877354	.	+	.	ID=LotjaGi3g1v0531600.1.exon.9;Parent=LotjaGi3g1v0531600.1
LjG1.1_chr3	PGSB	three_prime_UTR	94877224	94877354	.	+	.	ID=LotjaGi3g1v0531600.1.three_prime_UTR.2;Parent=LotjaGi3g1v0531600.1
###
LjG1.1_chr3	PGSB	gene	94877837	94878719	.	+	.	ID=LotjaGi3g1v0531700_LC
LjG1.1_chr3	PGSB	five_prime_UTR	94877837	94877910	.	+	.	ID=LotjaGi3g1v0531700_LC.1.five_prime_UTR.1;Parent=LotjaGi3g1v0531700_LC.1
LjG1.1_chr3	PGSB	exon	94877837	94878153	.	+	.	ID=LotjaGi3g1v0531700_LC.1.exon.1;Parent=LotjaGi3g1v0531700_LC.1
LjG1.1_chr3	PGSB	CDS	94877911	94878153	.	+	0	ID=LotjaGi3g1v0531700_LC.1.CDS.1;Parent=LotjaGi3g1v0531700_LC.1
LjG1.1_chr3	PGSB	CDS	94878287	94878547	.	+	0	ID=LotjaGi3g1v0531700_LC.1.CDS.2;Parent=LotjaGi3g1v0531700_LC.1
LjG1.1_chr3	PGSB	exon	94878287	94878719	.	+	.	ID=LotjaGi3g1v0531700_LC.1.exon.2;Parent=LotjaGi3g1v0531700_LC.1
LjG1.1_chr3	PGSB	three_prime_UTR	94878548	94878719	.	+	.	ID=LotjaGi3g1v0531700_LC.1.three_prime_UTR.2;Parent=LotjaGi3g1v0531700_LC.1
###
LjG1.1_chr3	PGSB	gene	94891807	94895725	.	-	.	ID=LotjaGi3g1v0531800
LjG1.1_chr3	PGSB	three_prime_UTR	94891807	94892406	.	-	.	ID=LotjaGi3g1v0531800.1.three_prime_UTR.1;Parent=LotjaGi3g1v0531800.1
LjG1.1_chr3	PGSB	exon	94891807	94892457	.	-	.	ID=LotjaGi3g1v0531800.1.exon.1;Parent=LotjaGi3g1v0531800.1
LjG1.1_chr3	PGSB	CDS	94892407	94892457	.	-	0	ID=LotjaGi3g1v0531800.1.CDS.1;Parent=LotjaGi3g1v0531800.1
LjG1.1_chr3	PGSB	exon	94892581	94892652	.	-	.	ID=LotjaGi3g1v0531800.1.exon.2;Parent=LotjaGi3g1v0531800.1
LjG1.1_chr3	PGSB	CDS	94892581	94892652	.	-	0	ID=LotjaGi3g1v0531800.1.CDS.2;Parent=LotjaGi3g1v0531800.1
LjG1.1_chr3	PGSB	exon	94893372	94893575	.	-	.	ID=LotjaGi3g1v0531800.1.exon.3;Parent=LotjaGi3g1v0531800.1
LjG1.1_chr3	PGSB	CDS	94893372	94893575	.	-	0	ID=LotjaGi3g1v0531800.1.CDS.3;Parent=LotjaGi3g1v0531800.1
LjG1.1_chr3	PGSB	exon	94893677	94893754	.	-	.	ID=LotjaGi3g1v0531800.1.exon.4;Parent=LotjaGi3g1v0531800.1
LjG1.1_chr3	PGSB	CDS	94893677	94893754	.	-	0	ID=LotjaGi3g1v0531800.1.CDS.4;Parent=LotjaGi3g1v0531800.1
LjG1.1_chr3	PGSB	exon	94894438	94894526	.	-	.	ID=LotjaGi3g1v0531800.1.exon.5;Parent=LotjaGi3g1v0531800.1
LjG1.1_chr3	PGSB	CDS	94894438	94894526	.	-	2	ID=LotjaGi3g1v0531800.1.CDS.5;Parent=LotjaGi3g1v0531800.1
LjG1.1_chr3	PGSB	exon	94894740	94894790	.	-	.	ID=LotjaGi3g1v0531800.1.exon.6;Parent=LotjaGi3g1v0531800.1
LjG1.1_chr3	PGSB	CDS	94894740	94894790	.	-	2	ID=LotjaGi3g1v0531800.1.CDS.6;Parent=LotjaGi3g1v0531800.1
LjG1.1_chr3	PGSB	exon	94894899	94895060	.	-	.	ID=LotjaGi3g1v0531800.1.exon.7;Parent=LotjaGi3g1v0531800.1
LjG1.1_chr3	PGSB	CDS	94894899	94895060	.	-	2	ID=LotjaGi3g1v0531800.1.CDS.7;Parent=LotjaGi3g1v0531800.1
LjG1.1_chr3	PGSB	CDS	94895458	94895653	.	-	0	ID=LotjaGi3g1v0531800.1.CDS.8;Parent=LotjaGi3g1v0531800.1
LjG1.1_chr3	PGSB	exon	94895458	94895725	.	-	.	ID=LotjaGi3g1v0531800.1.exon.8;Parent=LotjaGi3g1v0531800.1
LjG1.1_chr3	PGSB	five_prime_UTR	94895654	94895725	.	-	.	ID=LotjaGi3g1v0531800.1.five_prime_UTR.2;Parent=LotjaGi3g1v0531800.1
###
LjG1.1_chr3	PGSB	gene	94897644	94901729	.	+	.	ID=LotjaGi3g1v0531900
LjG1.1_chr3	PGSB	exon	94897644	94897900	.	+	.	ID=LotjaGi3g1v0531900.1.exon.1;Parent=LotjaGi3g1v0531900.1
LjG1.1_chr3	PGSB	five_prime_UTR	94897644	94897900	.	+	.	ID=LotjaGi3g1v0531900.1.five_prime_UTR.1;Parent=LotjaGi3g1v0531900.1
LjG1.1_chr3	PGSB	five_prime_UTR	94898915	94898942	.	+	.	ID=LotjaGi3g1v0531900.1.five_prime_UTR.2;Parent=LotjaGi3g1v0531900.1
LjG1.1_chr3	PGSB	exon	94898915	94899042	.	+	.	ID=LotjaGi3g1v0531900.1.exon.2;Parent=LotjaGi3g1v0531900.1
LjG1.1_chr3	PGSB	CDS	94898943	94899042	.	+	0	ID=LotjaGi3g1v0531900.1.CDS.1;Parent=LotjaGi3g1v0531900.1
LjG1.1_chr3	PGSB	exon	94899840	94899967	.	+	.	ID=LotjaGi3g1v0531900.1.exon.3;Parent=LotjaGi3g1v0531900.1
LjG1.1_chr3	PGSB	CDS	94899840	94899967	.	+	2	ID=LotjaGi3g1v0531900.1.CDS.2;Parent=LotjaGi3g1v0531900.1
LjG1.1_chr3	PGSB	exon	94900061	94900531	.	+	.	ID=LotjaGi3g1v0531900.1.exon.4;Parent=LotjaGi3g1v0531900.1
LjG1.1_chr3	PGSB	CDS	94900061	94900531	.	+	0	ID=LotjaGi3g1v0531900.1.CDS.3;Parent=LotjaGi3g1v0531900.1
LjG1.1_chr3	PGSB	CDS	94900621	94900773	.	+	0	ID=LotjaGi3g1v0531900.1.CDS.4;Parent=LotjaGi3g1v0531900.1
LjG1.1_chr3	PGSB	exon	94900621	94901729	.	+	.	ID=LotjaGi3g1v0531900.1.exon.5;Parent=LotjaGi3g1v0531900.1
LjG1.1_chr3	PGSB	three_prime_UTR	94900774	94901729	.	+	.	ID=LotjaGi3g1v0531900.1.three_prime_UTR.3;Parent=LotjaGi3g1v0531900.1
###
LjG1.1_chr3	PGSB	gene	94902231	94902762	.	+	.	ID=LotjaGi3g1v0532000_LC
LjG1.1_chr3	PGSB	five_prime_UTR	94902231	94902283	.	+	.	ID=LotjaGi3g1v0532000_LC.1.five_prime_UTR.1;Parent=LotjaGi3g1v0532000_LC.1
LjG1.1_chr3	PGSB	exon	94902231	94902762	.	+	.	ID=LotjaGi3g1v0532000_LC.1.exon.1;Parent=LotjaGi3g1v0532000_LC.1
LjG1.1_chr3	PGSB	CDS	94902284	94902682	.	+	0	ID=LotjaGi3g1v0532000_LC.1.CDS.1;Parent=LotjaGi3g1v0532000_LC.1
LjG1.1_chr3	PGSB	three_prime_UTR	94902683	94902762	.	+	.	ID=LotjaGi3g1v0532000_LC.1.three_prime_UTR.2;Parent=LotjaGi3g1v0532000_LC.1
###
LjG1.1_chr3	PGSB	gene	94911177	94915551	.	+	.	ID=LotjaGi3g1v0532100_LC
LjG1.1_chr3	PGSB	exon	94911177	94911638	.	+	.	ID=LotjaGi3g1v0532100_LC.1.exon.1;Parent=LotjaGi3g1v0532100_LC.1
LjG1.1_chr3	PGSB	five_prime_UTR	94911177	94911638	.	+	.	ID=LotjaGi3g1v0532100_LC.1.five_prime_UTR.1;Parent=LotjaGi3g1v0532100_LC.1
LjG1.1_chr3	PGSB	exon	94911741	94911773	.	+	.	ID=LotjaGi3g1v0532100_LC.1.exon.2;Parent=LotjaGi3g1v0532100_LC.1
LjG1.1_chr3	PGSB	five_prime_UTR	94911741	94911773	.	+	.	ID=LotjaGi3g1v0532100_LC.1.five_prime_UTR.2;Parent=LotjaGi3g1v0532100_LC.1
LjG1.1_chr3	PGSB	exon	94911877	94912701	.	+	.	ID=LotjaGi3g1v0532100_LC.1.exon.3;Parent=LotjaGi3g1v0532100_LC.1
LjG1.1_chr3	PGSB	five_prime_UTR	94911877	94912701	.	+	.	ID=LotjaGi3g1v0532100_LC.1.five_prime_UTR.3;Parent=LotjaGi3g1v0532100_LC.1
LjG1.1_chr3	PGSB	five_prime_UTR	94912937	94914966	.	+	.	ID=LotjaGi3g1v0532100_LC.1.five_prime_UTR.4;Parent=LotjaGi3g1v0532100_LC.1
LjG1.1_chr3	PGSB	exon	94912937	94915551	.	+	.	ID=LotjaGi3g1v0532100_LC.1.exon.4;Parent=LotjaGi3g1v0532100_LC.1
LjG1.1_chr3	PGSB	CDS	94914967	94915365	.	+	0	ID=LotjaGi3g1v0532100_LC.1.CDS.1;Parent=LotjaGi3g1v0532100_LC.1
LjG1.1_chr3	PGSB	three_prime_UTR	94915366	94915551	.	+	.	ID=LotjaGi3g1v0532100_LC.1.three_prime_UTR.5;Parent=LotjaGi3g1v0532100_LC.1
###
LjG1.1_chr3	PGSB	gene	94915602	94922546	.	-	.	ID=LotjaGi3g1v0532200
LjG1.1_chr3	PGSB	exon	94915602	94916076	.	-	.	ID=LotjaGi3g1v0532200.1.exon.1;Parent=LotjaGi3g1v0532200.1
LjG1.1_chr3	PGSB	three_prime_UTR	94915602	94916076	.	-	.	ID=LotjaGi3g1v0532200.1.three_prime_UTR.1;Parent=LotjaGi3g1v0532200.1
LjG1.1_chr3	PGSB	three_prime_UTR	94921051	94921831	.	-	.	ID=LotjaGi3g1v0532200.1.three_prime_UTR.2;Parent=LotjaGi3g1v0532200.1
LjG1.1_chr3	PGSB	exon	94921051	94922546	.	-	.	ID=LotjaGi3g1v0532200.1.exon.2;Parent=LotjaGi3g1v0532200.1
LjG1.1_chr3	PGSB	CDS	94921832	94922221	.	-	0	ID=LotjaGi3g1v0532200.1.CDS.1;Parent=LotjaGi3g1v0532200.1
LjG1.1_chr3	PGSB	five_prime_UTR	94922222	94922546	.	-	.	ID=LotjaGi3g1v0532200.1.five_prime_UTR.3;Parent=LotjaGi3g1v0532200.1
###
LjG1.1_chr3	PGSB	gene	94923956	94936855	.	-	.	ID=LotjaGi3g1v0532300
LjG1.1_chr3	PGSB	three_prime_UTR	94923956	94926751	.	-	.	ID=LotjaGi3g1v0532300.1.three_prime_UTR.1;Parent=LotjaGi3g1v0532300.1
LjG1.1_chr3	PGSB	exon	94923956	94926828	.	-	.	ID=LotjaGi3g1v0532300.1.exon.1;Parent=LotjaGi3g1v0532300.1
LjG1.1_chr3	PGSB	CDS	94926752	94926828	.	-	2	ID=LotjaGi3g1v0532300.1.CDS.1;Parent=LotjaGi3g1v0532300.1
LjG1.1_chr3	PGSB	exon	94926920	94927011	.	-	.	ID=LotjaGi3g1v0532300.1.exon.2;Parent=LotjaGi3g1v0532300.1
LjG1.1_chr3	PGSB	CDS	94926920	94927011	.	-	1	ID=LotjaGi3g1v0532300.1.CDS.2;Parent=LotjaGi3g1v0532300.1
LjG1.1_chr3	PGSB	exon	94927307	94927410	.	-	.	ID=LotjaGi3g1v0532300.1.exon.3;Parent=LotjaGi3g1v0532300.1
LjG1.1_chr3	PGSB	CDS	94927307	94927410	.	-	0	ID=LotjaGi3g1v0532300.1.CDS.3;Parent=LotjaGi3g1v0532300.1
LjG1.1_chr3	PGSB	exon	94928460	94928625	.	-	.	ID=LotjaGi3g1v0532300.1.exon.4;Parent=LotjaGi3g1v0532300.1
LjG1.1_chr3	PGSB	CDS	94928460	94928625	.	-	1	ID=LotjaGi3g1v0532300.1.CDS.4;Parent=LotjaGi3g1v0532300.1
LjG1.1_chr3	PGSB	exon	94928852	94929293	.	-	.	ID=LotjaGi3g1v0532300.1.exon.5;Parent=LotjaGi3g1v0532300.1
LjG1.1_chr3	PGSB	CDS	94928852	94929293	.	-	2	ID=LotjaGi3g1v0532300.1.CDS.5;Parent=LotjaGi3g1v0532300.1
LjG1.1_chr3	PGSB	exon	94930083	94931821	.	-	.	ID=LotjaGi3g1v0532300.1.exon.6;Parent=LotjaGi3g1v0532300.1
LjG1.1_chr3	PGSB	CDS	94930083	94931821	.	-	1	ID=LotjaGi3g1v0532300.1.CDS.6;Parent=LotjaGi3g1v0532300.1
LjG1.1_chr3	PGSB	exon	94932371	94932747	.	-	.	ID=LotjaGi3g1v0532300.1.exon.7;Parent=LotjaGi3g1v0532300.1
LjG1.1_chr3	PGSB	CDS	94932371	94932747	.	-	0	ID=LotjaGi3g1v0532300.1.CDS.7;Parent=LotjaGi3g1v0532300.1
LjG1.1_chr3	PGSB	exon	94932961	94934307	.	-	.	ID=LotjaGi3g1v0532300.1.exon.8;Parent=LotjaGi3g1v0532300.1
LjG1.1_chr3	PGSB	CDS	94932961	94934307	.	-	0	ID=LotjaGi3g1v0532300.1.CDS.8;Parent=LotjaGi3g1v0532300.1
LjG1.1_chr3	PGSB	exon	94934575	94936183	.	-	.	ID=LotjaGi3g1v0532300.1.exon.9;Parent=LotjaGi3g1v0532300.1
LjG1.1_chr3	PGSB	CDS	94934575	94936183	.	-	1	ID=LotjaGi3g1v0532300.1.CDS.9;Parent=LotjaGi3g1v0532300.1
LjG1.1_chr3	PGSB	CDS	94936384	94936586	.	-	0	ID=LotjaGi3g1v0532300.1.CDS.10;Parent=LotjaGi3g1v0532300.1
LjG1.1_chr3	PGSB	exon	94936384	94936615	.	-	.	ID=LotjaGi3g1v0532300.1.exon.10;Parent=LotjaGi3g1v0532300.1
LjG1.1_chr3	PGSB	five_prime_UTR	94936587	94936615	.	-	.	ID=LotjaGi3g1v0532300.1.five_prime_UTR.2;Parent=LotjaGi3g1v0532300.1
LjG1.1_chr3	PGSB	exon	94936698	94936855	.	-	.	ID=LotjaGi3g1v0532300.1.exon.11;Parent=LotjaGi3g1v0532300.1
LjG1.1_chr3	PGSB	five_prime_UTR	94936698	94936855	.	-	.	ID=LotjaGi3g1v0532300.1.five_prime_UTR.3;Parent=LotjaGi3g1v0532300.1
###
LjG1.1_chr3	PGSB	gene	94943091	94946754	.	+	.	ID=LotjaGi3g1v0532400
LjG1.1_chr3	PGSB	five_prime_UTR	94943091	94943438	.	+	.	ID=LotjaGi3g1v0532400.1.five_prime_UTR.1;Parent=LotjaGi3g1v0532400.1
LjG1.1_chr3	PGSB	exon	94943091	94943661	.	+	.	ID=LotjaGi3g1v0532400.1.exon.1;Parent=LotjaGi3g1v0532400.1
LjG1.1_chr3	PGSB	CDS	94943439	94943661	.	+	0	ID=LotjaGi3g1v0532400.1.CDS.1;Parent=LotjaGi3g1v0532400.1
LjG1.1_chr3	PGSB	exon	94944150	94944349	.	+	.	ID=LotjaGi3g1v0532400.1.exon.2;Parent=LotjaGi3g1v0532400.1
LjG1.1_chr3	PGSB	CDS	94944150	94944349	.	+	2	ID=LotjaGi3g1v0532400.1.CDS.2;Parent=LotjaGi3g1v0532400.1
LjG1.1_chr3	PGSB	exon	94945045	94945185	.	+	.	ID=LotjaGi3g1v0532400.1.exon.3;Parent=LotjaGi3g1v0532400.1
LjG1.1_chr3	PGSB	CDS	94945045	94945185	.	+	0	ID=LotjaGi3g1v0532400.1.CDS.3;Parent=LotjaGi3g1v0532400.1
LjG1.1_chr3	PGSB	exon	94945290	94945370	.	+	.	ID=LotjaGi3g1v0532400.1.exon.4;Parent=LotjaGi3g1v0532400.1
LjG1.1_chr3	PGSB	CDS	94945290	94945370	.	+	0	ID=LotjaGi3g1v0532400.1.CDS.4;Parent=LotjaGi3g1v0532400.1
LjG1.1_chr3	PGSB	exon	94945910	94946034	.	+	.	ID=LotjaGi3g1v0532400.1.exon.5;Parent=LotjaGi3g1v0532400.1
LjG1.1_chr3	PGSB	CDS	94945910	94946034	.	+	0	ID=LotjaGi3g1v0532400.1.CDS.5;Parent=LotjaGi3g1v0532400.1
LjG1.1_chr3	PGSB	CDS	94946163	94946211	.	+	1	ID=LotjaGi3g1v0532400.1.CDS.6;Parent=LotjaGi3g1v0532400.1
LjG1.1_chr3	PGSB	exon	94946163	94946754	.	+	.	ID=LotjaGi3g1v0532400.1.exon.6;Parent=LotjaGi3g1v0532400.1
LjG1.1_chr3	PGSB	three_prime_UTR	94946212	94946754	.	+	.	ID=LotjaGi3g1v0532400.1.three_prime_UTR.2;Parent=LotjaGi3g1v0532400.1
###
LjG1.1_chr3	PGSB	gene	94947286	94956204	.	+	.	ID=LotjaGi3g1v0532500_LC
LjG1.1_chr3	PGSB	exon	94947286	94949339	.	+	.	ID=LotjaGi3g1v0532500_LC.1.exon.1;Parent=LotjaGi3g1v0532500_LC.1
LjG1.1_chr3	PGSB	five_prime_UTR	94947286	94949339	.	+	.	ID=LotjaGi3g1v0532500_LC.1.five_prime_UTR.1;Parent=LotjaGi3g1v0532500_LC.1
LjG1.1_chr3	PGSB	CDS	94947517	94949339	.	+	0	ID=LotjaGi3g1v0532500_LC.1.CDS.1;Parent=LotjaGi3g1v0532500_LC.1
LjG1.1_chr3	PGSB	five_prime_UTR	94949437	94953141	.	+	.	ID=LotjaGi3g1v0532500_LC.1.five_prime_UTR.2;Parent=LotjaGi3g1v0532500_LC.1
LjG1.1_chr3	PGSB	exon	94949437	94953273	.	+	.	ID=LotjaGi3g1v0532500_LC.1.exon.2;Parent=LotjaGi3g1v0532500_LC.1
LjG1.1_chr3	PGSB	CDS	94949437	94953273	.	+	1	ID=LotjaGi3g1v0532500_LC.1.CDS.2;Parent=LotjaGi3g1v0532500_LC.1
LjG1.1_chr3	PGSB	CDS	94955070	94955837	.	+	1	ID=LotjaGi3g1v0532500_LC.1.CDS.3;Parent=LotjaGi3g1v0532500_LC.1
LjG1.1_chr3	PGSB	exon	94955070	94956204	.	+	.	ID=LotjaGi3g1v0532500_LC.1.exon.3;Parent=LotjaGi3g1v0532500_LC.1
LjG1.1_chr3	PGSB	three_prime_UTR	94955838	94956204	.	+	.	ID=LotjaGi3g1v0532500_LC.1.three_prime_UTR.3;Parent=LotjaGi3g1v0532500_LC.1
###
LjG1.1_chr3	PGSB	gene	94949969	94951801	.	-	.	ID=LotjaGi3g1v0532600
LjG1.1_chr3	PGSB	exon	94949969	94950963	.	-	.	ID=LotjaGi3g1v0532600.2.exon.1;Parent=LotjaGi3g1v0532600.2
LjG1.1_chr3	PGSB	CDS	94949969	94950963	.	-	2	ID=LotjaGi3g1v0532600.2.CDS.1;Parent=LotjaGi3g1v0532600.2
LjG1.1_chr3	PGSB	exon	94951378	94951414	.	-	.	ID=LotjaGi3g1v0532600.2.exon.2;Parent=LotjaGi3g1v0532600.2
LjG1.1_chr3	PGSB	CDS	94951378	94951414	.	-	0	ID=LotjaGi3g1v0532600.2.CDS.2;Parent=LotjaGi3g1v0532600.2
LjG1.1_chr3	PGSB	exon	94951495	94951508	.	-	.	ID=LotjaGi3g1v0532600.2.exon.3;Parent=LotjaGi3g1v0532600.2
LjG1.1_chr3	PGSB	CDS	94951495	94951508	.	-	2	ID=LotjaGi3g1v0532600.2.CDS.3;Parent=LotjaGi3g1v0532600.2
LjG1.1_chr3	PGSB	exon	94951621	94951801	.	-	.	ID=LotjaGi3g1v0532600.2.exon.4;Parent=LotjaGi3g1v0532600.2
LjG1.1_chr3	PGSB	CDS	94951621	94951801	.	-	0	ID=LotjaGi3g1v0532600.2.CDS.4;Parent=LotjaGi3g1v0532600.2
###
LjG1.1_chr3	PGSB	gene	94965699	94967221	.	+	.	ID=LotjaGi3g1v0532700
LjG1.1_chr3	PGSB	five_prime_UTR	94965699	94965746	.	+	.	ID=LotjaGi3g1v0532700.1.five_prime_UTR.1;Parent=LotjaGi3g1v0532700.1
LjG1.1_chr3	PGSB	exon	94965699	94965863	.	+	.	ID=LotjaGi3g1v0532700.1.exon.1;Parent=LotjaGi3g1v0532700.1
LjG1.1_chr3	PGSB	CDS	94965747	94965863	.	+	0	ID=LotjaGi3g1v0532700.1.CDS.1;Parent=LotjaGi3g1v0532700.1
LjG1.1_chr3	PGSB	CDS	94966182	94966985	.	+	0	ID=LotjaGi3g1v0532700.1.CDS.2;Parent=LotjaGi3g1v0532700.1
LjG1.1_chr3	PGSB	exon	94966182	94967221	.	+	.	ID=LotjaGi3g1v0532700.1.exon.2;Parent=LotjaGi3g1v0532700.1
LjG1.1_chr3	PGSB	three_prime_UTR	94966986	94967221	.	+	.	ID=LotjaGi3g1v0532700.1.three_prime_UTR.2;Parent=LotjaGi3g1v0532700.1
###
LjG1.1_chr3	PGSB	gene	94967513	94968695	.	+	.	ID=LotjaGi3g1v0532800_LC
LjG1.1_chr3	PGSB	CDS	94967513	94967854	.	+	0	ID=LotjaGi3g1v0532800_LC.1.CDS.1;Parent=LotjaGi3g1v0532800_LC.1
LjG1.1_chr3	PGSB	exon	94967513	94967890	.	+	.	ID=LotjaGi3g1v0532800_LC.1.exon.1;Parent=LotjaGi3g1v0532800_LC.1
LjG1.1_chr3	PGSB	three_prime_UTR	94967855	94967890	.	+	.	ID=LotjaGi3g1v0532800_LC.1.three_prime_UTR.1;Parent=LotjaGi3g1v0532800_LC.1
LjG1.1_chr3	PGSB	exon	94967983	94968131	.	+	.	ID=LotjaGi3g1v0532800_LC.1.exon.2;Parent=LotjaGi3g1v0532800_LC.1
LjG1.1_chr3	PGSB	three_prime_UTR	94967983	94968131	.	+	.	ID=LotjaGi3g1v0532800_LC.1.three_prime_UTR.2;Parent=LotjaGi3g1v0532800_LC.1
LjG1.1_chr3	PGSB	exon	94968214	94968334	.	+	.	ID=LotjaGi3g1v0532800_LC.1.exon.3;Parent=LotjaGi3g1v0532800_LC.1
LjG1.1_chr3	PGSB	three_prime_UTR	94968214	94968334	.	+	.	ID=LotjaGi3g1v0532800_LC.1.three_prime_UTR.3;Parent=LotjaGi3g1v0532800_LC.1
LjG1.1_chr3	PGSB	exon	94968541	94968695	.	+	.	ID=LotjaGi3g1v0532800_LC.1.exon.4;Parent=LotjaGi3g1v0532800_LC.1
LjG1.1_chr3	PGSB	three_prime_UTR	94968541	94968695	.	+	.	ID=LotjaGi3g1v0532800_LC.1.three_prime_UTR.4;Parent=LotjaGi3g1v0532800_LC.1
###
LjG1.1_chr3	PGSB	gene	94972048	94974150	.	+	.	ID=LotjaGi3g1v0532900_LC
LjG1.1_chr3	PGSB	five_prime_UTR	94972048	94973604	.	+	.	ID=LotjaGi3g1v0532900_LC.1.five_prime_UTR.1;Parent=LotjaGi3g1v0532900_LC.1
LjG1.1_chr3	PGSB	exon	94972048	94974150	.	+	.	ID=LotjaGi3g1v0532900_LC.1.exon.1;Parent=LotjaGi3g1v0532900_LC.1
LjG1.1_chr3	PGSB	CDS	94973605	94973946	.	+	0	ID=LotjaGi3g1v0532900_LC.1.CDS.1;Parent=LotjaGi3g1v0532900_LC.1
LjG1.1_chr3	PGSB	three_prime_UTR	94973947	94974150	.	+	.	ID=LotjaGi3g1v0532900_LC.1.three_prime_UTR.2;Parent=LotjaGi3g1v0532900_LC.1
###
LjG1.1_chr3	PGSB	gene	94977029	94981049	.	-	.	ID=LotjaGi3g1v0533000
LjG1.1_chr3	PGSB	exon	94977567	94977998	.	-	.	ID=LotjaGi3g1v0533000.2.exon.1;Parent=LotjaGi3g1v0533000.2
LjG1.1_chr3	PGSB	CDS	94977567	94977998	.	-	0	ID=LotjaGi3g1v0533000.2.CDS.1;Parent=LotjaGi3g1v0533000.2
LjG1.1_chr3	PGSB	exon	94978519	94978869	.	-	.	ID=LotjaGi3g1v0533000.2.exon.2;Parent=LotjaGi3g1v0533000.2
LjG1.1_chr3	PGSB	CDS	94978519	94978869	.	-	0	ID=LotjaGi3g1v0533000.2.CDS.2;Parent=LotjaGi3g1v0533000.2
LjG1.1_chr3	PGSB	exon	94979242	94979762	.	-	.	ID=LotjaGi3g1v0533000.2.exon.3;Parent=LotjaGi3g1v0533000.2
LjG1.1_chr3	PGSB	CDS	94979242	94979762	.	-	2	ID=LotjaGi3g1v0533000.2.CDS.3;Parent=LotjaGi3g1v0533000.2
LjG1.1_chr3	PGSB	exon	94980068	94980184	.	-	.	ID=LotjaGi3g1v0533000.2.exon.4;Parent=LotjaGi3g1v0533000.2
LjG1.1_chr3	PGSB	CDS	94980068	94980184	.	-	2	ID=LotjaGi3g1v0533000.2.CDS.4;Parent=LotjaGi3g1v0533000.2
LjG1.1_chr3	PGSB	exon	94980265	94980290	.	-	.	ID=LotjaGi3g1v0533000.2.exon.5;Parent=LotjaGi3g1v0533000.2
LjG1.1_chr3	PGSB	CDS	94980265	94980290	.	-	1	ID=LotjaGi3g1v0533000.2.CDS.5;Parent=LotjaGi3g1v0533000.2
LjG1.1_chr3	PGSB	exon	94980347	94980594	.	-	.	ID=LotjaGi3g1v0533000.2.exon.6;Parent=LotjaGi3g1v0533000.2
LjG1.1_chr3	PGSB	CDS	94980347	94980594	.	-	0	ID=LotjaGi3g1v0533000.2.CDS.6;Parent=LotjaGi3g1v0533000.2
###
LjG1.1_chr3	PGSB	gene	94982425	94986968	.	-	.	ID=LotjaGi3g1v0533100
LjG1.1_chr3	PGSB	three_prime_UTR	94982425	94982781	.	-	.	ID=LotjaGi3g1v0533100.1.three_prime_UTR.1;Parent=LotjaGi3g1v0533100.1
LjG1.1_chr3	PGSB	exon	94982425	94982994	.	-	.	ID=LotjaGi3g1v0533100.1.exon.1;Parent=LotjaGi3g1v0533100.1
LjG1.1_chr3	PGSB	CDS	94982782	94982994	.	-	0	ID=LotjaGi3g1v0533100.1.CDS.1;Parent=LotjaGi3g1v0533100.1
LjG1.1_chr3	PGSB	exon	94983115	94983193	.	-	.	ID=LotjaGi3g1v0533100.1.exon.2;Parent=LotjaGi3g1v0533100.1
LjG1.1_chr3	PGSB	CDS	94983115	94983193	.	-	1	ID=LotjaGi3g1v0533100.1.CDS.2;Parent=LotjaGi3g1v0533100.1
LjG1.1_chr3	PGSB	exon	94983283	94983648	.	-	.	ID=LotjaGi3g1v0533100.1.exon.3;Parent=LotjaGi3g1v0533100.1
LjG1.1_chr3	PGSB	CDS	94983283	94983648	.	-	1	ID=LotjaGi3g1v0533100.1.CDS.3;Parent=LotjaGi3g1v0533100.1
LjG1.1_chr3	PGSB	exon	94983990	94984335	.	-	.	ID=LotjaGi3g1v0533100.1.exon.4;Parent=LotjaGi3g1v0533100.1
LjG1.1_chr3	PGSB	CDS	94983990	94984335	.	-	2	ID=LotjaGi3g1v0533100.1.CDS.4;Parent=LotjaGi3g1v0533100.1
LjG1.1_chr3	PGSB	exon	94984451	94984550	.	-	.	ID=LotjaGi3g1v0533100.1.exon.5;Parent=LotjaGi3g1v0533100.1
LjG1.1_chr3	PGSB	CDS	94984451	94984550	.	-	0	ID=LotjaGi3g1v0533100.1.CDS.5;Parent=LotjaGi3g1v0533100.1
LjG1.1_chr3	PGSB	exon	94984794	94985064	.	-	.	ID=LotjaGi3g1v0533100.1.exon.6;Parent=LotjaGi3g1v0533100.1
LjG1.1_chr3	PGSB	CDS	94984794	94985064	.	-	1	ID=LotjaGi3g1v0533100.1.CDS.6;Parent=LotjaGi3g1v0533100.1
LjG1.1_chr3	PGSB	exon	94986158	94986267	.	-	.	ID=LotjaGi3g1v0533100.1.exon.7;Parent=LotjaGi3g1v0533100.1
LjG1.1_chr3	PGSB	CDS	94986158	94986267	.	-	0	ID=LotjaGi3g1v0533100.1.CDS.7;Parent=LotjaGi3g1v0533100.1
LjG1.1_chr3	PGSB	CDS	94986450	94986611	.	-	0	ID=LotjaGi3g1v0533100.1.CDS.8;Parent=LotjaGi3g1v0533100.1
LjG1.1_chr3	PGSB	exon	94986450	94986968	.	-	.	ID=LotjaGi3g1v0533100.1.exon.8;Parent=LotjaGi3g1v0533100.1
LjG1.1_chr3	PGSB	five_prime_UTR	94986612	94986968	.	-	.	ID=LotjaGi3g1v0533100.1.five_prime_UTR.2;Parent=LotjaGi3g1v0533100.1
###
LjG1.1_chr3	PGSB	gene	94998514	95001052	.	+	.	ID=LotjaGi3g1v0533200_LC
LjG1.1_chr3	PGSB	exon	94998514	94999264	.	+	.	ID=LotjaGi3g1v0533200_LC.1.exon.1;Parent=LotjaGi3g1v0533200_LC.1
LjG1.1_chr3	PGSB	five_prime_UTR	94998514	94999264	.	+	.	ID=LotjaGi3g1v0533200_LC.1.five_prime_UTR.1;Parent=LotjaGi3g1v0533200_LC.1
LjG1.1_chr3	PGSB	five_prime_UTR	95000162	95000452	.	+	.	ID=LotjaGi3g1v0533200_LC.1.five_prime_UTR.2;Parent=LotjaGi3g1v0533200_LC.1
LjG1.1_chr3	PGSB	exon	95000162	95001052	.	+	.	ID=LotjaGi3g1v0533200_LC.1.exon.2;Parent=LotjaGi3g1v0533200_LC.1
LjG1.1_chr3	PGSB	CDS	95000453	95000899	.	+	0	ID=LotjaGi3g1v0533200_LC.1.CDS.1;Parent=LotjaGi3g1v0533200_LC.1
LjG1.1_chr3	PGSB	three_prime_UTR	95000900	95001052	.	+	.	ID=LotjaGi3g1v0533200_LC.1.three_prime_UTR.3;Parent=LotjaGi3g1v0533200_LC.1
###
LjG1.1_chr3	PGSB	gene	95004991	95010994	.	+	.	ID=LotjaGi3g1v0533300
LjG1.1_chr3	PGSB	five_prime_UTR	95004991	95005039	.	+	.	ID=LotjaGi3g1v0533300.1.five_prime_UTR.1;Parent=LotjaGi3g1v0533300.1
LjG1.1_chr3	PGSB	exon	95004991	95005534	.	+	.	ID=LotjaGi3g1v0533300.1.exon.1;Parent=LotjaGi3g1v0533300.1
LjG1.1_chr3	PGSB	CDS	95005040	95005534	.	+	0	ID=LotjaGi3g1v0533300.1.CDS.1;Parent=LotjaGi3g1v0533300.1
LjG1.1_chr3	PGSB	exon	95005856	95006041	.	+	.	ID=LotjaGi3g1v0533300.1.exon.2;Parent=LotjaGi3g1v0533300.1
LjG1.1_chr3	PGSB	CDS	95005856	95006041	.	+	0	ID=LotjaGi3g1v0533300.1.CDS.2;Parent=LotjaGi3g1v0533300.1
LjG1.1_chr3	PGSB	CDS	95008285	95008572	.	+	0	ID=LotjaGi3g1v0533300.1.CDS.3;Parent=LotjaGi3g1v0533300.1
LjG1.1_chr3	PGSB	exon	95008285	95010994	.	+	.	ID=LotjaGi3g1v0533300.1.exon.3;Parent=LotjaGi3g1v0533300.1
LjG1.1_chr3	PGSB	three_prime_UTR	95008573	95010994	.	+	.	ID=LotjaGi3g1v0533300.1.three_prime_UTR.2;Parent=LotjaGi3g1v0533300.1
###
LjG1.1_chr3	PGSB	gene	95005669	95012939	.	-	.	ID=LotjaGi3g1v0533400
LjG1.1_chr3	PGSB	three_prime_UTR	95005669	95009123	.	-	.	ID=LotjaGi3g1v0533400.1.three_prime_UTR.1;Parent=LotjaGi3g1v0533400.1
LjG1.1_chr3	PGSB	exon	95005669	95009609	.	-	.	ID=LotjaGi3g1v0533400.1.exon.1;Parent=LotjaGi3g1v0533400.1
LjG1.1_chr3	PGSB	CDS	95009124	95009609	.	-	0	ID=LotjaGi3g1v0533400.1.CDS.1;Parent=LotjaGi3g1v0533400.1
LjG1.1_chr3	PGSB	exon	95009742	95009873	.	-	.	ID=LotjaGi3g1v0533400.1.exon.2;Parent=LotjaGi3g1v0533400.1
LjG1.1_chr3	PGSB	CDS	95009742	95009873	.	-	0	ID=LotjaGi3g1v0533400.1.CDS.2;Parent=LotjaGi3g1v0533400.1
LjG1.1_chr3	PGSB	exon	95010026	95010456	.	-	.	ID=LotjaGi3g1v0533400.1.exon.3;Parent=LotjaGi3g1v0533400.1
LjG1.1_chr3	PGSB	CDS	95010026	95010456	.	-	2	ID=LotjaGi3g1v0533400.1.CDS.3;Parent=LotjaGi3g1v0533400.1
LjG1.1_chr3	PGSB	exon	95011310	95011443	.	-	.	ID=LotjaGi3g1v0533400.1.exon.4;Parent=LotjaGi3g1v0533400.1
LjG1.1_chr3	PGSB	CDS	95011310	95011443	.	-	1	ID=LotjaGi3g1v0533400.1.CDS.4;Parent=LotjaGi3g1v0533400.1
LjG1.1_chr3	PGSB	CDS	95012247	95012587	.	-	0	ID=LotjaGi3g1v0533400.1.CDS.5;Parent=LotjaGi3g1v0533400.1
LjG1.1_chr3	PGSB	exon	95012247	95012788	.	-	.	ID=LotjaGi3g1v0533400.1.exon.5;Parent=LotjaGi3g1v0533400.1
LjG1.1_chr3	PGSB	five_prime_UTR	95012588	95012788	.	-	.	ID=LotjaGi3g1v0533400.1.five_prime_UTR.2;Parent=LotjaGi3g1v0533400.1
###
LjG1.1_chr3	PGSB	gene	95027235	95027808	.	-	.	ID=LotjaGi3g1v0533500
LjG1.1_chr3	PGSB	three_prime_UTR	95027235	95027307	.	-	.	ID=LotjaGi3g1v0533500.1.three_prime_UTR.1;Parent=LotjaGi3g1v0533500.1
LjG1.1_chr3	PGSB	exon	95027235	95027808	.	-	.	ID=LotjaGi3g1v0533500.1.exon.1;Parent=LotjaGi3g1v0533500.1
LjG1.1_chr3	PGSB	CDS	95027308	95027742	.	-	0	ID=LotjaGi3g1v0533500.1.CDS.1;Parent=LotjaGi3g1v0533500.1
LjG1.1_chr3	PGSB	five_prime_UTR	95027743	95027808	.	-	.	ID=LotjaGi3g1v0533500.1.five_prime_UTR.2;Parent=LotjaGi3g1v0533500.1
###
LjG1.1_chr3	PGSB	gene	95033656	95036649	.	+	.	ID=LotjaGi3g1v0533600
LjG1.1_chr3	PGSB	five_prime_UTR	95033656	95033809	.	+	.	ID=LotjaGi3g1v0533600.1.five_prime_UTR.1;Parent=LotjaGi3g1v0533600.1
LjG1.1_chr3	PGSB	exon	95033656	95033927	.	+	.	ID=LotjaGi3g1v0533600.1.exon.1;Parent=LotjaGi3g1v0533600.1
LjG1.1_chr3	PGSB	CDS	95033810	95033927	.	+	0	ID=LotjaGi3g1v0533600.1.CDS.1;Parent=LotjaGi3g1v0533600.1
LjG1.1_chr3	PGSB	exon	95034316	95034425	.	+	.	ID=LotjaGi3g1v0533600.1.exon.2;Parent=LotjaGi3g1v0533600.1
LjG1.1_chr3	PGSB	CDS	95034316	95034425	.	+	2	ID=LotjaGi3g1v0533600.1.CDS.2;Parent=LotjaGi3g1v0533600.1
LjG1.1_chr3	PGSB	exon	95034512	95034690	.	+	.	ID=LotjaGi3g1v0533600.1.exon.3;Parent=LotjaGi3g1v0533600.1
LjG1.1_chr3	PGSB	CDS	95034512	95034690	.	+	0	ID=LotjaGi3g1v0533600.1.CDS.3;Parent=LotjaGi3g1v0533600.1
LjG1.1_chr3	PGSB	exon	95035420	95035552	.	+	.	ID=LotjaGi3g1v0533600.1.exon.4;Parent=LotjaGi3g1v0533600.1
LjG1.1_chr3	PGSB	CDS	95035420	95035552	.	+	1	ID=LotjaGi3g1v0533600.1.CDS.4;Parent=LotjaGi3g1v0533600.1
LjG1.1_chr3	PGSB	CDS	95035808	95036050	.	+	0	ID=LotjaGi3g1v0533600.1.CDS.5;Parent=LotjaGi3g1v0533600.1
LjG1.1_chr3	PGSB	exon	95035808	95036649	.	+	.	ID=LotjaGi3g1v0533600.1.exon.5;Parent=LotjaGi3g1v0533600.1
LjG1.1_chr3	PGSB	three_prime_UTR	95036051	95036649	.	+	.	ID=LotjaGi3g1v0533600.1.three_prime_UTR.2;Parent=LotjaGi3g1v0533600.1
###
LjG1.1_chr3	PGSB	gene	95042366	95044448	.	+	.	ID=LotjaGi3g1v0533700
LjG1.1_chr3	PGSB	five_prime_UTR	95042368	95042549	.	+	.	ID=LotjaGi3g1v0533700.2.five_prime_UTR.1;Parent=LotjaGi3g1v0533700.2
LjG1.1_chr3	PGSB	exon	95042368	95042733	.	+	.	ID=LotjaGi3g1v0533700.2.exon.1;Parent=LotjaGi3g1v0533700.2
LjG1.1_chr3	PGSB	CDS	95042550	95042733	.	+	0	ID=LotjaGi3g1v0533700.2.CDS.1;Parent=LotjaGi3g1v0533700.2
LjG1.1_chr3	PGSB	exon	95042957	95043225	.	+	.	ID=LotjaGi3g1v0533700.2.exon.2;Parent=LotjaGi3g1v0533700.2
LjG1.1_chr3	PGSB	CDS	95042957	95043225	.	+	2	ID=LotjaGi3g1v0533700.2.CDS.2;Parent=LotjaGi3g1v0533700.2
LjG1.1_chr3	PGSB	CDS	95043490	95043981	.	+	0	ID=LotjaGi3g1v0533700.2.CDS.3;Parent=LotjaGi3g1v0533700.2
LjG1.1_chr3	PGSB	exon	95043490	95044448	.	+	.	ID=LotjaGi3g1v0533700.2.exon.3;Parent=LotjaGi3g1v0533700.2
LjG1.1_chr3	PGSB	three_prime_UTR	95043982	95044448	.	+	.	ID=LotjaGi3g1v0533700.2.three_prime_UTR.2;Parent=LotjaGi3g1v0533700.2
###
LjG1.1_chr3	PGSB	gene	95051868	95054574	.	-	.	ID=LotjaGi3g1v0533800
LjG1.1_chr3	PGSB	three_prime_UTR	95051868	95052806	.	-	.	ID=LotjaGi3g1v0533800.1.three_prime_UTR.1;Parent=LotjaGi3g1v0533800.1
LjG1.1_chr3	PGSB	exon	95051868	95054574	.	-	.	ID=LotjaGi3g1v0533800.1.exon.1;Parent=LotjaGi3g1v0533800.1
LjG1.1_chr3	PGSB	CDS	95052807	95054156	.	-	0	ID=LotjaGi3g1v0533800.1.CDS.1;Parent=LotjaGi3g1v0533800.1
LjG1.1_chr3	PGSB	five_prime_UTR	95054157	95054574	.	-	.	ID=LotjaGi3g1v0533800.1.five_prime_UTR.2;Parent=LotjaGi3g1v0533800.1
###
LjG1.1_chr3	PGSB	gene	95071421	95082223	.	-	.	ID=LotjaGi3g1v0533900_LC
LjG1.1_chr3	PGSB	three_prime_UTR	95071623	95072626	.	-	.	ID=LotjaGi3g1v0533900_LC.2.three_prime_UTR.1;Parent=LotjaGi3g1v0533900_LC.2
LjG1.1_chr3	PGSB	exon	95071623	95072875	.	-	.	ID=LotjaGi3g1v0533900_LC.2.exon.1;Parent=LotjaGi3g1v0533900_LC.2
LjG1.1_chr3	PGSB	CDS	95072627	95072875	.	-	0	ID=LotjaGi3g1v0533900_LC.2.CDS.1;Parent=LotjaGi3g1v0533900_LC.2
LjG1.1_chr3	PGSB	exon	95073311	95073466	.	-	.	ID=LotjaGi3g1v0533900_LC.2.exon.2;Parent=LotjaGi3g1v0533900_LC.2
LjG1.1_chr3	PGSB	CDS	95073311	95073466	.	-	0	ID=LotjaGi3g1v0533900_LC.2.CDS.2;Parent=LotjaGi3g1v0533900_LC.2
LjG1.1_chr3	PGSB	exon	95073748	95073906	.	-	.	ID=LotjaGi3g1v0533900_LC.2.exon.3;Parent=LotjaGi3g1v0533900_LC.2
LjG1.1_chr3	PGSB	CDS	95073748	95073906	.	-	0	ID=LotjaGi3g1v0533900_LC.2.CDS.3;Parent=LotjaGi3g1v0533900_LC.2
LjG1.1_chr3	PGSB	exon	95074033	95074275	.	-	.	ID=LotjaGi3g1v0533900_LC.2.exon.4;Parent=LotjaGi3g1v0533900_LC.2
LjG1.1_chr3	PGSB	CDS	95074033	95074275	.	-	0	ID=LotjaGi3g1v0533900_LC.2.CDS.4;Parent=LotjaGi3g1v0533900_LC.2
LjG1.1_chr3	PGSB	exon	95074432	95077341	.	-	.	ID=LotjaGi3g1v0533900_LC.2.exon.5;Parent=LotjaGi3g1v0533900_LC.2
LjG1.1_chr3	PGSB	CDS	95074432	95077341	.	-	0	ID=LotjaGi3g1v0533900_LC.2.CDS.5;Parent=LotjaGi3g1v0533900_LC.2
LjG1.1_chr3	PGSB	exon	95077787	95077892	.	-	.	ID=LotjaGi3g1v0533900_LC.2.exon.6;Parent=LotjaGi3g1v0533900_LC.2
LjG1.1_chr3	PGSB	CDS	95077787	95077892	.	-	1	ID=LotjaGi3g1v0533900_LC.2.CDS.6;Parent=LotjaGi3g1v0533900_LC.2
LjG1.1_chr3	PGSB	CDS	95079467	95079495	.	-	0	ID=LotjaGi3g1v0533900_LC.2.CDS.7;Parent=LotjaGi3g1v0533900_LC.2
LjG1.1_chr3	PGSB	exon	95079467	95082054	.	-	.	ID=LotjaGi3g1v0533900_LC.2.exon.7;Parent=LotjaGi3g1v0533900_LC.2
LjG1.1_chr3	PGSB	five_prime_UTR	95079496	95082054	.	-	.	ID=LotjaGi3g1v0533900_LC.2.five_prime_UTR.2;Parent=LotjaGi3g1v0533900_LC.2
###
LjG1.1_chr3	PGSB	gene	95085276	95092145	.	+	.	ID=LotjaGi3g1v0534000_LC
LjG1.1_chr3	PGSB	five_prime_UTR	95085276	95088880	.	+	.	ID=LotjaGi3g1v0534000_LC.1.five_prime_UTR.1;Parent=LotjaGi3g1v0534000_LC.1
LjG1.1_chr3	PGSB	exon	95085276	95092145	.	+	.	ID=LotjaGi3g1v0534000_LC.1.exon.1;Parent=LotjaGi3g1v0534000_LC.1
LjG1.1_chr3	PGSB	CDS	95088881	95089348	.	+	0	ID=LotjaGi3g1v0534000_LC.1.CDS.1;Parent=LotjaGi3g1v0534000_LC.1
LjG1.1_chr3	PGSB	three_prime_UTR	95089349	95092145	.	+	.	ID=LotjaGi3g1v0534000_LC.1.three_prime_UTR.2;Parent=LotjaGi3g1v0534000_LC.1
###
LjG1.1_chr3	PGSB	gene	95093359	95108693	.	-	.	ID=LotjaGi3g1v0534100
LjG1.1_chr3	PGSB	three_prime_UTR	95093359	95094953	.	-	.	ID=LotjaGi3g1v0534100.1.three_prime_UTR.1;Parent=LotjaGi3g1v0534100.1
LjG1.1_chr3	PGSB	exon	95093359	95095028	.	-	.	ID=LotjaGi3g1v0534100.1.exon.1;Parent=LotjaGi3g1v0534100.1
LjG1.1_chr3	PGSB	CDS	95094954	95095028	.	-	0	ID=LotjaGi3g1v0534100.1.CDS.1;Parent=LotjaGi3g1v0534100.1
LjG1.1_chr3	PGSB	exon	95095239	95095354	.	-	.	ID=LotjaGi3g1v0534100.1.exon.2;Parent=LotjaGi3g1v0534100.1
LjG1.1_chr3	PGSB	CDS	95095239	95095354	.	-	2	ID=LotjaGi3g1v0534100.1.CDS.2;Parent=LotjaGi3g1v0534100.1
LjG1.1_chr3	PGSB	exon	95095966	95096044	.	-	.	ID=LotjaGi3g1v0534100.1.exon.3;Parent=LotjaGi3g1v0534100.1
LjG1.1_chr3	PGSB	CDS	95095966	95096044	.	-	0	ID=LotjaGi3g1v0534100.1.CDS.3;Parent=LotjaGi3g1v0534100.1
LjG1.1_chr3	PGSB	exon	95096125	95096215	.	-	.	ID=LotjaGi3g1v0534100.1.exon.4;Parent=LotjaGi3g1v0534100.1
LjG1.1_chr3	PGSB	CDS	95096125	95096215	.	-	1	ID=LotjaGi3g1v0534100.1.CDS.4;Parent=LotjaGi3g1v0534100.1
LjG1.1_chr3	PGSB	exon	95096324	95096402	.	-	.	ID=LotjaGi3g1v0534100.1.exon.5;Parent=LotjaGi3g1v0534100.1
LjG1.1_chr3	PGSB	CDS	95096324	95096402	.	-	2	ID=LotjaGi3g1v0534100.1.CDS.5;Parent=LotjaGi3g1v0534100.1
LjG1.1_chr3	PGSB	exon	95096477	95096564	.	-	.	ID=LotjaGi3g1v0534100.1.exon.6;Parent=LotjaGi3g1v0534100.1
LjG1.1_chr3	PGSB	CDS	95096477	95096564	.	-	0	ID=LotjaGi3g1v0534100.1.CDS.6;Parent=LotjaGi3g1v0534100.1
LjG1.1_chr3	PGSB	exon	95096643	95096726	.	-	.	ID=LotjaGi3g1v0534100.1.exon.7;Parent=LotjaGi3g1v0534100.1
LjG1.1_chr3	PGSB	CDS	95096643	95096726	.	-	0	ID=LotjaGi3g1v0534100.1.CDS.7;Parent=LotjaGi3g1v0534100.1
LjG1.1_chr3	PGSB	exon	95096811	95096858	.	-	.	ID=LotjaGi3g1v0534100.1.exon.8;Parent=LotjaGi3g1v0534100.1
LjG1.1_chr3	PGSB	CDS	95096811	95096858	.	-	0	ID=LotjaGi3g1v0534100.1.CDS.8;Parent=LotjaGi3g1v0534100.1
LjG1.1_chr3	PGSB	exon	95097628	95097702	.	-	.	ID=LotjaGi3g1v0534100.1.exon.9;Parent=LotjaGi3g1v0534100.1
LjG1.1_chr3	PGSB	CDS	95097628	95097702	.	-	0	ID=LotjaGi3g1v0534100.1.CDS.9;Parent=LotjaGi3g1v0534100.1
LjG1.1_chr3	PGSB	exon	95097800	95097876	.	-	.	ID=LotjaGi3g1v0534100.1.exon.10;Parent=LotjaGi3g1v0534100.1
LjG1.1_chr3	PGSB	CDS	95097800	95097876	.	-	2	ID=LotjaGi3g1v0534100.1.CDS.10;Parent=LotjaGi3g1v0534100.1
LjG1.1_chr3	PGSB	exon	95097969	95098057	.	-	.	ID=LotjaGi3g1v0534100.1.exon.11;Parent=LotjaGi3g1v0534100.1
LjG1.1_chr3	PGSB	CDS	95097969	95098057	.	-	1	ID=LotjaGi3g1v0534100.1.CDS.11;Parent=LotjaGi3g1v0534100.1
LjG1.1_chr3	PGSB	exon	95098172	95098210	.	-	.	ID=LotjaGi3g1v0534100.1.exon.12;Parent=LotjaGi3g1v0534100.1
LjG1.1_chr3	PGSB	CDS	95098172	95098210	.	-	1	ID=LotjaGi3g1v0534100.1.CDS.12;Parent=LotjaGi3g1v0534100.1
LjG1.1_chr3	PGSB	exon	95098297	95098370	.	-	.	ID=LotjaGi3g1v0534100.1.exon.13;Parent=LotjaGi3g1v0534100.1
LjG1.1_chr3	PGSB	CDS	95098297	95098370	.	-	0	ID=LotjaGi3g1v0534100.1.CDS.13;Parent=LotjaGi3g1v0534100.1
LjG1.1_chr3	PGSB	exon	95098749	95098841	.	-	.	ID=LotjaGi3g1v0534100.1.exon.14;Parent=LotjaGi3g1v0534100.1
LjG1.1_chr3	PGSB	CDS	95098749	95098841	.	-	0	ID=LotjaGi3g1v0534100.1.CDS.14;Parent=LotjaGi3g1v0534100.1
LjG1.1_chr3	PGSB	exon	95099741	95099838	.	-	.	ID=LotjaGi3g1v0534100.1.exon.15;Parent=LotjaGi3g1v0534100.1
LjG1.1_chr3	PGSB	CDS	95099741	95099838	.	-	2	ID=LotjaGi3g1v0534100.1.CDS.15;Parent=LotjaGi3g1v0534100.1
LjG1.1_chr3	PGSB	exon	95106407	95106479	.	-	.	ID=LotjaGi3g1v0534100.1.exon.16;Parent=LotjaGi3g1v0534100.1
LjG1.1_chr3	PGSB	CDS	95106407	95106479	.	-	0	ID=LotjaGi3g1v0534100.1.CDS.16;Parent=LotjaGi3g1v0534100.1
LjG1.1_chr3	PGSB	exon	95106625	95106706	.	-	.	ID=LotjaGi3g1v0534100.1.exon.17;Parent=LotjaGi3g1v0534100.1
LjG1.1_chr3	PGSB	CDS	95106625	95106706	.	-	1	ID=LotjaGi3g1v0534100.1.CDS.17;Parent=LotjaGi3g1v0534100.1
LjG1.1_chr3	PGSB	exon	95107001	95107140	.	-	.	ID=LotjaGi3g1v0534100.1.exon.18;Parent=LotjaGi3g1v0534100.1
LjG1.1_chr3	PGSB	CDS	95107001	95107140	.	-	0	ID=LotjaGi3g1v0534100.1.CDS.18;Parent=LotjaGi3g1v0534100.1
LjG1.1_chr3	PGSB	CDS	95108227	95108262	.	-	0	ID=LotjaGi3g1v0534100.1.CDS.19;Parent=LotjaGi3g1v0534100.1
LjG1.1_chr3	PGSB	exon	95108227	95108693	.	-	.	ID=LotjaGi3g1v0534100.1.exon.19;Parent=LotjaGi3g1v0534100.1
LjG1.1_chr3	PGSB	five_prime_UTR	95108263	95108693	.	-	.	ID=LotjaGi3g1v0534100.1.five_prime_UTR.2;Parent=LotjaGi3g1v0534100.1
LjG1.1_chr3	PGSB	exon	95094954	95095028	.	-	.	ID=LotjaGi3g1v0534100.2.exon.1;Parent=LotjaGi3g1v0534100.2
LjG1.1_chr3	PGSB	CDS	95094954	95095028	.	-	0	ID=LotjaGi3g1v0534100.2.CDS.1;Parent=LotjaGi3g1v0534100.2
LjG1.1_chr3	PGSB	exon	95095239	95095354	.	-	.	ID=LotjaGi3g1v0534100.2.exon.2;Parent=LotjaGi3g1v0534100.2
LjG1.1_chr3	PGSB	CDS	95095239	95095354	.	-	2	ID=LotjaGi3g1v0534100.2.CDS.2;Parent=LotjaGi3g1v0534100.2
LjG1.1_chr3	PGSB	exon	95095966	95096044	.	-	.	ID=LotjaGi3g1v0534100.2.exon.3;Parent=LotjaGi3g1v0534100.2
LjG1.1_chr3	PGSB	CDS	95095966	95096044	.	-	0	ID=LotjaGi3g1v0534100.2.CDS.3;Parent=LotjaGi3g1v0534100.2
LjG1.1_chr3	PGSB	exon	95096125	95096215	.	-	.	ID=LotjaGi3g1v0534100.2.exon.4;Parent=LotjaGi3g1v0534100.2
LjG1.1_chr3	PGSB	CDS	95096125	95096215	.	-	1	ID=LotjaGi3g1v0534100.2.CDS.4;Parent=LotjaGi3g1v0534100.2
LjG1.1_chr3	PGSB	exon	95096324	95096402	.	-	.	ID=LotjaGi3g1v0534100.2.exon.5;Parent=LotjaGi3g1v0534100.2
LjG1.1_chr3	PGSB	CDS	95096324	95096402	.	-	2	ID=LotjaGi3g1v0534100.2.CDS.5;Parent=LotjaGi3g1v0534100.2
LjG1.1_chr3	PGSB	exon	95096477	95096564	.	-	.	ID=LotjaGi3g1v0534100.2.exon.6;Parent=LotjaGi3g1v0534100.2
LjG1.1_chr3	PGSB	CDS	95096477	95096564	.	-	0	ID=LotjaGi3g1v0534100.2.CDS.6;Parent=LotjaGi3g1v0534100.2
LjG1.1_chr3	PGSB	exon	95096643	95096726	.	-	.	ID=LotjaGi3g1v0534100.2.exon.7;Parent=LotjaGi3g1v0534100.2
LjG1.1_chr3	PGSB	CDS	95096643	95096726	.	-	0	ID=LotjaGi3g1v0534100.2.CDS.7;Parent=LotjaGi3g1v0534100.2
LjG1.1_chr3	PGSB	exon	95096811	95096858	.	-	.	ID=LotjaGi3g1v0534100.2.exon.8;Parent=LotjaGi3g1v0534100.2
LjG1.1_chr3	PGSB	CDS	95096811	95096858	.	-	0	ID=LotjaGi3g1v0534100.2.CDS.8;Parent=LotjaGi3g1v0534100.2
LjG1.1_chr3	PGSB	exon	95097628	95097702	.	-	.	ID=LotjaGi3g1v0534100.2.exon.9;Parent=LotjaGi3g1v0534100.2
LjG1.1_chr3	PGSB	CDS	95097628	95097702	.	-	0	ID=LotjaGi3g1v0534100.2.CDS.9;Parent=LotjaGi3g1v0534100.2
LjG1.1_chr3	PGSB	exon	95097800	95097876	.	-	.	ID=LotjaGi3g1v0534100.2.exon.10;Parent=LotjaGi3g1v0534100.2
LjG1.1_chr3	PGSB	CDS	95097800	95097876	.	-	2	ID=LotjaGi3g1v0534100.2.CDS.10;Parent=LotjaGi3g1v0534100.2
LjG1.1_chr3	PGSB	exon	95097969	95098057	.	-	.	ID=LotjaGi3g1v0534100.2.exon.11;Parent=LotjaGi3g1v0534100.2
LjG1.1_chr3	PGSB	CDS	95097969	95098057	.	-	1	ID=LotjaGi3g1v0534100.2.CDS.11;Parent=LotjaGi3g1v0534100.2
LjG1.1_chr3	PGSB	exon	95098172	95098210	.	-	.	ID=LotjaGi3g1v0534100.2.exon.12;Parent=LotjaGi3g1v0534100.2
LjG1.1_chr3	PGSB	CDS	95098172	95098210	.	-	1	ID=LotjaGi3g1v0534100.2.CDS.12;Parent=LotjaGi3g1v0534100.2
LjG1.1_chr3	PGSB	exon	95098297	95098370	.	-	.	ID=LotjaGi3g1v0534100.2.exon.13;Parent=LotjaGi3g1v0534100.2
LjG1.1_chr3	PGSB	CDS	95098297	95098370	.	-	0	ID=LotjaGi3g1v0534100.2.CDS.13;Parent=LotjaGi3g1v0534100.2
LjG1.1_chr3	PGSB	exon	95098749	95098841	.	-	.	ID=LotjaGi3g1v0534100.2.exon.14;Parent=LotjaGi3g1v0534100.2
LjG1.1_chr3	PGSB	CDS	95098749	95098841	.	-	0	ID=LotjaGi3g1v0534100.2.CDS.14;Parent=LotjaGi3g1v0534100.2
LjG1.1_chr3	PGSB	exon	95099741	95099838	.	-	.	ID=LotjaGi3g1v0534100.2.exon.15;Parent=LotjaGi3g1v0534100.2
LjG1.1_chr3	PGSB	CDS	95099741	95099838	.	-	2	ID=LotjaGi3g1v0534100.2.CDS.15;Parent=LotjaGi3g1v0534100.2
LjG1.1_chr3	PGSB	exon	95106407	95106479	.	-	.	ID=LotjaGi3g1v0534100.2.exon.16;Parent=LotjaGi3g1v0534100.2
LjG1.1_chr3	PGSB	CDS	95106407	95106479	.	-	0	ID=LotjaGi3g1v0534100.2.CDS.16;Parent=LotjaGi3g1v0534100.2
LjG1.1_chr3	PGSB	CDS	95106625	95106732	.	-	0	ID=LotjaGi3g1v0534100.2.CDS.17;Parent=LotjaGi3g1v0534100.2
LjG1.1_chr3	PGSB	exon	95106625	95106777	.	-	.	ID=LotjaGi3g1v0534100.2.exon.17;Parent=LotjaGi3g1v0534100.2
###
LjG1.1_chr3	PGSB	gene	95093405	95093714	.	+	.	ID=LotjaGi3g1v0534200
LjG1.1_chr3	PGSB	exon	95093405	95093497	.	+	.	ID=LotjaGi3g1v0534200.1.exon.1;Parent=LotjaGi3g1v0534200.1
LjG1.1_chr3	PGSB	CDS	95093405	95093497	.	+	0	ID=LotjaGi3g1v0534200.1.CDS.1;Parent=LotjaGi3g1v0534200.1
LjG1.1_chr3	PGSB	exon	95093601	95093714	.	+	.	ID=LotjaGi3g1v0534200.1.exon.2;Parent=LotjaGi3g1v0534200.1
LjG1.1_chr3	PGSB	CDS	95093601	95093714	.	+	0	ID=LotjaGi3g1v0534200.1.CDS.2;Parent=LotjaGi3g1v0534200.1
###
LjG1.1_chr3	PGSB	gene	95116404	95123153	.	+	.	ID=LotjaGi3g1v0534300
LjG1.1_chr3	PGSB	five_prime_UTR	95116404	95116732	.	+	.	ID=LotjaGi3g1v0534300.1.five_prime_UTR.1;Parent=LotjaGi3g1v0534300.1
LjG1.1_chr3	PGSB	exon	95116404	95116777	.	+	.	ID=LotjaGi3g1v0534300.1.exon.1;Parent=LotjaGi3g1v0534300.1
LjG1.1_chr3	PGSB	CDS	95116733	95116777	.	+	0	ID=LotjaGi3g1v0534300.1.CDS.1;Parent=LotjaGi3g1v0534300.1
LjG1.1_chr3	PGSB	exon	95117713	95117826	.	+	.	ID=LotjaGi3g1v0534300.1.exon.2;Parent=LotjaGi3g1v0534300.1
LjG1.1_chr3	PGSB	CDS	95117713	95117826	.	+	0	ID=LotjaGi3g1v0534300.1.CDS.2;Parent=LotjaGi3g1v0534300.1
LjG1.1_chr3	PGSB	exon	95117929	95118336	.	+	.	ID=LotjaGi3g1v0534300.1.exon.3;Parent=LotjaGi3g1v0534300.1
LjG1.1_chr3	PGSB	CDS	95117929	95118336	.	+	0	ID=LotjaGi3g1v0534300.1.CDS.3;Parent=LotjaGi3g1v0534300.1
LjG1.1_chr3	PGSB	exon	95119067	95119135	.	+	.	ID=LotjaGi3g1v0534300.1.exon.4;Parent=LotjaGi3g1v0534300.1
LjG1.1_chr3	PGSB	CDS	95119067	95119135	.	+	0	ID=LotjaGi3g1v0534300.1.CDS.4;Parent=LotjaGi3g1v0534300.1
LjG1.1_chr3	PGSB	exon	95119253	95119324	.	+	.	ID=LotjaGi3g1v0534300.1.exon.5;Parent=LotjaGi3g1v0534300.1
LjG1.1_chr3	PGSB	CDS	95119253	95119324	.	+	0	ID=LotjaGi3g1v0534300.1.CDS.5;Parent=LotjaGi3g1v0534300.1
LjG1.1_chr3	PGSB	exon	95119423	95119551	.	+	.	ID=LotjaGi3g1v0534300.1.exon.6;Parent=LotjaGi3g1v0534300.1
LjG1.1_chr3	PGSB	CDS	95119423	95119551	.	+	0	ID=LotjaGi3g1v0534300.1.CDS.6;Parent=LotjaGi3g1v0534300.1
LjG1.1_chr3	PGSB	exon	95119658	95119738	.	+	.	ID=LotjaGi3g1v0534300.1.exon.7;Parent=LotjaGi3g1v0534300.1
LjG1.1_chr3	PGSB	CDS	95119658	95119738	.	+	0	ID=LotjaGi3g1v0534300.1.CDS.7;Parent=LotjaGi3g1v0534300.1
LjG1.1_chr3	PGSB	exon	95120333	95120533	.	+	.	ID=LotjaGi3g1v0534300.1.exon.8;Parent=LotjaGi3g1v0534300.1
LjG1.1_chr3	PGSB	CDS	95120333	95120533	.	+	0	ID=LotjaGi3g1v0534300.1.CDS.8;Parent=LotjaGi3g1v0534300.1
LjG1.1_chr3	PGSB	CDS	95121135	95122220	.	+	0	ID=LotjaGi3g1v0534300.1.CDS.9;Parent=LotjaGi3g1v0534300.1
LjG1.1_chr3	PGSB	exon	95121135	95123153	.	+	.	ID=LotjaGi3g1v0534300.1.exon.9;Parent=LotjaGi3g1v0534300.1
LjG1.1_chr3	PGSB	three_prime_UTR	95122221	95123153	.	+	.	ID=LotjaGi3g1v0534300.1.three_prime_UTR.2;Parent=LotjaGi3g1v0534300.1
###
LjG1.1_chr3	PGSB	gene	95133226	95136559	.	-	.	ID=LotjaGi3g1v0534400
LjG1.1_chr3	PGSB	three_prime_UTR	95133226	95133474	.	-	.	ID=LotjaGi3g1v0534400.1.three_prime_UTR.1;Parent=LotjaGi3g1v0534400.1
LjG1.1_chr3	PGSB	exon	95133226	95133639	.	-	.	ID=LotjaGi3g1v0534400.1.exon.1;Parent=LotjaGi3g1v0534400.1
LjG1.1_chr3	PGSB	CDS	95133475	95133639	.	-	0	ID=LotjaGi3g1v0534400.1.CDS.1;Parent=LotjaGi3g1v0534400.1
LjG1.1_chr3	PGSB	exon	95133733	95133801	.	-	.	ID=LotjaGi3g1v0534400.1.exon.2;Parent=LotjaGi3g1v0534400.1
LjG1.1_chr3	PGSB	CDS	95133733	95133801	.	-	0	ID=LotjaGi3g1v0534400.1.CDS.2;Parent=LotjaGi3g1v0534400.1
LjG1.1_chr3	PGSB	exon	95133871	95134041	.	-	.	ID=LotjaGi3g1v0534400.1.exon.3;Parent=LotjaGi3g1v0534400.1
LjG1.1_chr3	PGSB	CDS	95133871	95134041	.	-	0	ID=LotjaGi3g1v0534400.1.CDS.3;Parent=LotjaGi3g1v0534400.1
LjG1.1_chr3	PGSB	CDS	95134123	95134227	.	-	0	ID=LotjaGi3g1v0534400.1.CDS.4;Parent=LotjaGi3g1v0534400.1
LjG1.1_chr3	PGSB	exon	95134123	95134243	.	-	.	ID=LotjaGi3g1v0534400.1.exon.4;Parent=LotjaGi3g1v0534400.1
LjG1.1_chr3	PGSB	five_prime_UTR	95134228	95134243	.	-	.	ID=LotjaGi3g1v0534400.1.five_prime_UTR.2;Parent=LotjaGi3g1v0534400.1
LjG1.1_chr3	PGSB	exon	95134333	95134728	.	-	.	ID=LotjaGi3g1v0534400.1.exon.5;Parent=LotjaGi3g1v0534400.1
LjG1.1_chr3	PGSB	five_prime_UTR	95134333	95134728	.	-	.	ID=LotjaGi3g1v0534400.1.five_prime_UTR.3;Parent=LotjaGi3g1v0534400.1
LjG1.1_chr3	PGSB	exon	95134847	95134937	.	-	.	ID=LotjaGi3g1v0534400.1.exon.6;Parent=LotjaGi3g1v0534400.1
LjG1.1_chr3	PGSB	five_prime_UTR	95134847	95134937	.	-	.	ID=LotjaGi3g1v0534400.1.five_prime_UTR.4;Parent=LotjaGi3g1v0534400.1
LjG1.1_chr3	PGSB	exon	95135035	95135159	.	-	.	ID=LotjaGi3g1v0534400.1.exon.7;Parent=LotjaGi3g1v0534400.1
LjG1.1_chr3	PGSB	five_prime_UTR	95135035	95135159	.	-	.	ID=LotjaGi3g1v0534400.1.five_prime_UTR.5;Parent=LotjaGi3g1v0534400.1
LjG1.1_chr3	PGSB	exon	95135260	95135344	.	-	.	ID=LotjaGi3g1v0534400.1.exon.8;Parent=LotjaGi3g1v0534400.1
LjG1.1_chr3	PGSB	five_prime_UTR	95135260	95135344	.	-	.	ID=LotjaGi3g1v0534400.1.five_prime_UTR.6;Parent=LotjaGi3g1v0534400.1
LjG1.1_chr3	PGSB	exon	95135432	95135699	.	-	.	ID=LotjaGi3g1v0534400.1.exon.9;Parent=LotjaGi3g1v0534400.1
LjG1.1_chr3	PGSB	five_prime_UTR	95135432	95135699	.	-	.	ID=LotjaGi3g1v0534400.1.five_prime_UTR.7;Parent=LotjaGi3g1v0534400.1
LjG1.1_chr3	PGSB	exon	95135784	95135926	.	-	.	ID=LotjaGi3g1v0534400.1.exon.10;Parent=LotjaGi3g1v0534400.1
LjG1.1_chr3	PGSB	five_prime_UTR	95135784	95135926	.	-	.	ID=LotjaGi3g1v0534400.1.five_prime_UTR.8;Parent=LotjaGi3g1v0534400.1
LjG1.1_chr3	PGSB	exon	95136286	95136559	.	-	.	ID=LotjaGi3g1v0534400.1.exon.11;Parent=LotjaGi3g1v0534400.1
LjG1.1_chr3	PGSB	five_prime_UTR	95136286	95136559	.	-	.	ID=LotjaGi3g1v0534400.1.five_prime_UTR.9;Parent=LotjaGi3g1v0534400.1
###
LjG1.1_chr3	PGSB	gene	95140376	95143623	.	+	.	ID=LotjaGi3g1v0534500
LjG1.1_chr3	PGSB	five_prime_UTR	95140376	95141060	.	+	.	ID=LotjaGi3g1v0534500.1.five_prime_UTR.1;Parent=LotjaGi3g1v0534500.1
LjG1.1_chr3	PGSB	exon	95140376	95143623	.	+	.	ID=LotjaGi3g1v0534500.1.exon.1;Parent=LotjaGi3g1v0534500.1
LjG1.1_chr3	PGSB	CDS	95141061	95142398	.	+	0	ID=LotjaGi3g1v0534500.1.CDS.1;Parent=LotjaGi3g1v0534500.1
LjG1.1_chr3	PGSB	three_prime_UTR	95142399	95143623	.	+	.	ID=LotjaGi3g1v0534500.1.three_prime_UTR.2;Parent=LotjaGi3g1v0534500.1
###
LjG1.1_chr3	PGSB	gene	95143952	95144912	.	-	.	ID=LotjaGi3g1v0534600
LjG1.1_chr3	PGSB	three_prime_UTR	95144018	95144147	.	-	.	ID=LotjaGi3g1v0534600.2.three_prime_UTR.1;Parent=LotjaGi3g1v0534600.2
LjG1.1_chr3	PGSB	exon	95144018	95144173	.	-	.	ID=LotjaGi3g1v0534600.2.exon.1;Parent=LotjaGi3g1v0534600.2
LjG1.1_chr3	PGSB	CDS	95144148	95144173	.	-	2	ID=LotjaGi3g1v0534600.2.CDS.1;Parent=LotjaGi3g1v0534600.2
LjG1.1_chr3	PGSB	CDS	95144383	95144701	.	-	0	ID=LotjaGi3g1v0534600.2.CDS.2;Parent=LotjaGi3g1v0534600.2
LjG1.1_chr3	PGSB	exon	95144383	95144857	.	-	.	ID=LotjaGi3g1v0534600.2.exon.2;Parent=LotjaGi3g1v0534600.2
LjG1.1_chr3	PGSB	five_prime_UTR	95144702	95144857	.	-	.	ID=LotjaGi3g1v0534600.2.five_prime_UTR.2;Parent=LotjaGi3g1v0534600.2
###
LjG1.1_chr3	PGSB	gene	95147987	95168379	.	+	.	ID=LotjaGi3g1v0534700
LjG1.1_chr3	PGSB	five_prime_UTR	95147987	95148234	.	+	.	ID=LotjaGi3g1v0534700.1.five_prime_UTR.1;Parent=LotjaGi3g1v0534700.1
LjG1.1_chr3	PGSB	exon	95147987	95149835	.	+	.	ID=LotjaGi3g1v0534700.1.exon.1;Parent=LotjaGi3g1v0534700.1
LjG1.1_chr3	PGSB	CDS	95148235	95149835	.	+	0	ID=LotjaGi3g1v0534700.1.CDS.1;Parent=LotjaGi3g1v0534700.1
LjG1.1_chr3	PGSB	exon	95149925	95150536	.	+	.	ID=LotjaGi3g1v0534700.1.exon.2;Parent=LotjaGi3g1v0534700.1
LjG1.1_chr3	PGSB	CDS	95149925	95150536	.	+	1	ID=LotjaGi3g1v0534700.1.CDS.2;Parent=LotjaGi3g1v0534700.1
LjG1.1_chr3	PGSB	exon	95150774	95151860	.	+	.	ID=LotjaGi3g1v0534700.1.exon.3;Parent=LotjaGi3g1v0534700.1
LjG1.1_chr3	PGSB	CDS	95150774	95151860	.	+	1	ID=LotjaGi3g1v0534700.1.CDS.3;Parent=LotjaGi3g1v0534700.1
LjG1.1_chr3	PGSB	exon	95153262	95153550	.	+	.	ID=LotjaGi3g1v0534700.1.exon.4;Parent=LotjaGi3g1v0534700.1
LjG1.1_chr3	PGSB	CDS	95153262	95153550	.	+	0	ID=LotjaGi3g1v0534700.1.CDS.4;Parent=LotjaGi3g1v0534700.1
LjG1.1_chr3	PGSB	exon	95153662	95153786	.	+	.	ID=LotjaGi3g1v0534700.1.exon.5;Parent=LotjaGi3g1v0534700.1
LjG1.1_chr3	PGSB	CDS	95153662	95153786	.	+	2	ID=LotjaGi3g1v0534700.1.CDS.5;Parent=LotjaGi3g1v0534700.1
LjG1.1_chr3	PGSB	exon	95160673	95161130	.	+	.	ID=LotjaGi3g1v0534700.1.exon.6;Parent=LotjaGi3g1v0534700.1
LjG1.1_chr3	PGSB	CDS	95160673	95161130	.	+	0	ID=LotjaGi3g1v0534700.1.CDS.6;Parent=LotjaGi3g1v0534700.1
LjG1.1_chr3	PGSB	exon	95162218	95162246	.	+	.	ID=LotjaGi3g1v0534700.1.exon.7;Parent=LotjaGi3g1v0534700.1
LjG1.1_chr3	PGSB	CDS	95162218	95162246	.	+	1	ID=LotjaGi3g1v0534700.1.CDS.7;Parent=LotjaGi3g1v0534700.1
LjG1.1_chr3	PGSB	exon	95163320	95163982	.	+	.	ID=LotjaGi3g1v0534700.1.exon.8;Parent=LotjaGi3g1v0534700.1
LjG1.1_chr3	PGSB	CDS	95163320	95163982	.	+	2	ID=LotjaGi3g1v0534700.1.CDS.8;Parent=LotjaGi3g1v0534700.1
LjG1.1_chr3	PGSB	exon	95164173	95164375	.	+	.	ID=LotjaGi3g1v0534700.1.exon.9;Parent=LotjaGi3g1v0534700.1
LjG1.1_chr3	PGSB	CDS	95164173	95164375	.	+	2	ID=LotjaGi3g1v0534700.1.CDS.9;Parent=LotjaGi3g1v0534700.1
LjG1.1_chr3	PGSB	CDS	95165703	95165837	.	+	0	ID=LotjaGi3g1v0534700.1.CDS.10;Parent=LotjaGi3g1v0534700.1
LjG1.1_chr3	PGSB	exon	95165703	95165858	.	+	.	ID=LotjaGi3g1v0534700.1.exon.10;Parent=LotjaGi3g1v0534700.1
LjG1.1_chr3	PGSB	three_prime_UTR	95165838	95165858	.	+	.	ID=LotjaGi3g1v0534700.1.three_prime_UTR.2;Parent=LotjaGi3g1v0534700.1
LjG1.1_chr3	PGSB	exon	95167433	95168379	.	+	.	ID=LotjaGi3g1v0534700.1.exon.11;Parent=LotjaGi3g1v0534700.1
LjG1.1_chr3	PGSB	three_prime_UTR	95167433	95168379	.	+	.	ID=LotjaGi3g1v0534700.1.three_prime_UTR.3;Parent=LotjaGi3g1v0534700.1
###
LjG1.1_chr3	PGSB	gene	95169647	95171500	.	+	.	ID=LotjaGi3g1v0534800
LjG1.1_chr3	PGSB	five_prime_UTR	95169647	95169989	.	+	.	ID=LotjaGi3g1v0534800.1.five_prime_UTR.1;Parent=LotjaGi3g1v0534800.1
LjG1.1_chr3	PGSB	exon	95169647	95170090	.	+	.	ID=LotjaGi3g1v0534800.1.exon.1;Parent=LotjaGi3g1v0534800.1
LjG1.1_chr3	PGSB	CDS	95169990	95170090	.	+	0	ID=LotjaGi3g1v0534800.1.CDS.1;Parent=LotjaGi3g1v0534800.1
LjG1.1_chr3	PGSB	exon	95170198	95170225	.	+	.	ID=LotjaGi3g1v0534800.1.exon.2;Parent=LotjaGi3g1v0534800.1
LjG1.1_chr3	PGSB	CDS	95170198	95170225	.	+	1	ID=LotjaGi3g1v0534800.1.CDS.2;Parent=LotjaGi3g1v0534800.1
LjG1.1_chr3	PGSB	exon	95170578	95170805	.	+	.	ID=LotjaGi3g1v0534800.1.exon.3;Parent=LotjaGi3g1v0534800.1
LjG1.1_chr3	PGSB	CDS	95170578	95170805	.	+	0	ID=LotjaGi3g1v0534800.1.CDS.3;Parent=LotjaGi3g1v0534800.1
LjG1.1_chr3	PGSB	exon	95170892	95170955	.	+	.	ID=LotjaGi3g1v0534800.1.exon.4;Parent=LotjaGi3g1v0534800.1
LjG1.1_chr3	PGSB	CDS	95170892	95170955	.	+	0	ID=LotjaGi3g1v0534800.1.CDS.4;Parent=LotjaGi3g1v0534800.1
LjG1.1_chr3	PGSB	exon	95171047	95171106	.	+	.	ID=LotjaGi3g1v0534800.1.exon.5;Parent=LotjaGi3g1v0534800.1
LjG1.1_chr3	PGSB	CDS	95171047	95171106	.	+	2	ID=LotjaGi3g1v0534800.1.CDS.5;Parent=LotjaGi3g1v0534800.1
LjG1.1_chr3	PGSB	CDS	95171199	95171245	.	+	2	ID=LotjaGi3g1v0534800.1.CDS.6;Parent=LotjaGi3g1v0534800.1
LjG1.1_chr3	PGSB	exon	95171199	95171500	.	+	.	ID=LotjaGi3g1v0534800.1.exon.6;Parent=LotjaGi3g1v0534800.1
LjG1.1_chr3	PGSB	three_prime_UTR	95171246	95171500	.	+	.	ID=LotjaGi3g1v0534800.1.three_prime_UTR.2;Parent=LotjaGi3g1v0534800.1
###
LjG1.1_chr3	PGSB	gene	95173930	95182044	.	+	.	ID=LotjaGi3g1v0534900
LjG1.1_chr3	PGSB	five_prime_UTR	95173930	95174165	.	+	.	ID=LotjaGi3g1v0534900.1.five_prime_UTR.1;Parent=LotjaGi3g1v0534900.1
LjG1.1_chr3	PGSB	exon	95173930	95174252	.	+	.	ID=LotjaGi3g1v0534900.1.exon.1;Parent=LotjaGi3g1v0534900.1
LjG1.1_chr3	PGSB	CDS	95174166	95174252	.	+	0	ID=LotjaGi3g1v0534900.1.CDS.1;Parent=LotjaGi3g1v0534900.1
LjG1.1_chr3	PGSB	exon	95175143	95175340	.	+	.	ID=LotjaGi3g1v0534900.1.exon.2;Parent=LotjaGi3g1v0534900.1
LjG1.1_chr3	PGSB	CDS	95175143	95175340	.	+	0	ID=LotjaGi3g1v0534900.1.CDS.2;Parent=LotjaGi3g1v0534900.1
LjG1.1_chr3	PGSB	exon	95175670	95175783	.	+	.	ID=LotjaGi3g1v0534900.1.exon.3;Parent=LotjaGi3g1v0534900.1
LjG1.1_chr3	PGSB	CDS	95175670	95175783	.	+	0	ID=LotjaGi3g1v0534900.1.CDS.3;Parent=LotjaGi3g1v0534900.1
LjG1.1_chr3	PGSB	exon	95175934	95176184	.	+	.	ID=LotjaGi3g1v0534900.1.exon.4;Parent=LotjaGi3g1v0534900.1
LjG1.1_chr3	PGSB	CDS	95175934	95176184	.	+	0	ID=LotjaGi3g1v0534900.1.CDS.4;Parent=LotjaGi3g1v0534900.1
LjG1.1_chr3	PGSB	exon	95176365	95176500	.	+	.	ID=LotjaGi3g1v0534900.1.exon.5;Parent=LotjaGi3g1v0534900.1
LjG1.1_chr3	PGSB	CDS	95176365	95176500	.	+	1	ID=LotjaGi3g1v0534900.1.CDS.5;Parent=LotjaGi3g1v0534900.1
LjG1.1_chr3	PGSB	exon	95176950	95177129	.	+	.	ID=LotjaGi3g1v0534900.1.exon.6;Parent=LotjaGi3g1v0534900.1
LjG1.1_chr3	PGSB	CDS	95176950	95177129	.	+	0	ID=LotjaGi3g1v0534900.1.CDS.6;Parent=LotjaGi3g1v0534900.1
LjG1.1_chr3	PGSB	exon	95177253	95177345	.	+	.	ID=LotjaGi3g1v0534900.1.exon.7;Parent=LotjaGi3g1v0534900.1
LjG1.1_chr3	PGSB	CDS	95177253	95177345	.	+	0	ID=LotjaGi3g1v0534900.1.CDS.7;Parent=LotjaGi3g1v0534900.1
LjG1.1_chr3	PGSB	exon	95177807	95178018	.	+	.	ID=LotjaGi3g1v0534900.1.exon.8;Parent=LotjaGi3g1v0534900.1
LjG1.1_chr3	PGSB	CDS	95177807	95178018	.	+	0	ID=LotjaGi3g1v0534900.1.CDS.8;Parent=LotjaGi3g1v0534900.1
LjG1.1_chr3	PGSB	exon	95178134	95178197	.	+	.	ID=LotjaGi3g1v0534900.1.exon.9;Parent=LotjaGi3g1v0534900.1
LjG1.1_chr3	PGSB	CDS	95178134	95178197	.	+	1	ID=LotjaGi3g1v0534900.1.CDS.9;Parent=LotjaGi3g1v0534900.1
LjG1.1_chr3	PGSB	exon	95178287	95178466	.	+	.	ID=LotjaGi3g1v0534900.1.exon.10;Parent=LotjaGi3g1v0534900.1
LjG1.1_chr3	PGSB	CDS	95178287	95178466	.	+	0	ID=LotjaGi3g1v0534900.1.CDS.10;Parent=LotjaGi3g1v0534900.1
LjG1.1_chr3	PGSB	exon	95179571	95179663	.	+	.	ID=LotjaGi3g1v0534900.1.exon.11;Parent=LotjaGi3g1v0534900.1
LjG1.1_chr3	PGSB	CDS	95179571	95179663	.	+	0	ID=LotjaGi3g1v0534900.1.CDS.11;Parent=LotjaGi3g1v0534900.1
LjG1.1_chr3	PGSB	exon	95180016	95180410	.	+	.	ID=LotjaGi3g1v0534900.1.exon.12;Parent=LotjaGi3g1v0534900.1
LjG1.1_chr3	PGSB	CDS	95180016	95180410	.	+	0	ID=LotjaGi3g1v0534900.1.CDS.12;Parent=LotjaGi3g1v0534900.1
LjG1.1_chr3	PGSB	exon	95180676	95180865	.	+	.	ID=LotjaGi3g1v0534900.1.exon.13;Parent=LotjaGi3g1v0534900.1
LjG1.1_chr3	PGSB	CDS	95180676	95180865	.	+	1	ID=LotjaGi3g1v0534900.1.CDS.13;Parent=LotjaGi3g1v0534900.1
LjG1.1_chr3	PGSB	exon	95180948	95181151	.	+	.	ID=LotjaGi3g1v0534900.1.exon.14;Parent=LotjaGi3g1v0534900.1
LjG1.1_chr3	PGSB	CDS	95180948	95181151	.	+	0	ID=LotjaGi3g1v0534900.1.CDS.14;Parent=LotjaGi3g1v0534900.1
LjG1.1_chr3	PGSB	CDS	95181378	95181677	.	+	0	ID=LotjaGi3g1v0534900.1.CDS.15;Parent=LotjaGi3g1v0534900.1
LjG1.1_chr3	PGSB	exon	95181378	95182044	.	+	.	ID=LotjaGi3g1v0534900.1.exon.15;Parent=LotjaGi3g1v0534900.1
LjG1.1_chr3	PGSB	three_prime_UTR	95181678	95182044	.	+	.	ID=LotjaGi3g1v0534900.1.three_prime_UTR.2;Parent=LotjaGi3g1v0534900.1
###
LjG1.1_chr3	PGSB	gene	95183583	95198995	.	+	.	ID=LotjaGi3g1v0535000
LjG1.1_chr3	PGSB	five_prime_UTR	95183583	95183729	.	+	.	ID=LotjaGi3g1v0535000.2.five_prime_UTR.1;Parent=LotjaGi3g1v0535000.2
LjG1.1_chr3	PGSB	exon	95183583	95183932	.	+	.	ID=LotjaGi3g1v0535000.2.exon.1;Parent=LotjaGi3g1v0535000.2
LjG1.1_chr3	PGSB	CDS	95183730	95183932	.	+	0	ID=LotjaGi3g1v0535000.2.CDS.1;Parent=LotjaGi3g1v0535000.2
LjG1.1_chr3	PGSB	exon	95184008	95184105	.	+	.	ID=LotjaGi3g1v0535000.2.exon.2;Parent=LotjaGi3g1v0535000.2
LjG1.1_chr3	PGSB	CDS	95184008	95184105	.	+	1	ID=LotjaGi3g1v0535000.2.CDS.2;Parent=LotjaGi3g1v0535000.2
LjG1.1_chr3	PGSB	exon	95184216	95184298	.	+	.	ID=LotjaGi3g1v0535000.2.exon.3;Parent=LotjaGi3g1v0535000.2
LjG1.1_chr3	PGSB	CDS	95184216	95184298	.	+	2	ID=LotjaGi3g1v0535000.2.CDS.3;Parent=LotjaGi3g1v0535000.2
LjG1.1_chr3	PGSB	exon	95184387	95184513	.	+	.	ID=LotjaGi3g1v0535000.2.exon.4;Parent=LotjaGi3g1v0535000.2
LjG1.1_chr3	PGSB	CDS	95184387	95184513	.	+	0	ID=LotjaGi3g1v0535000.2.CDS.4;Parent=LotjaGi3g1v0535000.2
LjG1.1_chr3	PGSB	exon	95184875	95184938	.	+	.	ID=LotjaGi3g1v0535000.2.exon.5;Parent=LotjaGi3g1v0535000.2
LjG1.1_chr3	PGSB	CDS	95184875	95184938	.	+	2	ID=LotjaGi3g1v0535000.2.CDS.5;Parent=LotjaGi3g1v0535000.2
LjG1.1_chr3	PGSB	exon	95185447	95185544	.	+	.	ID=LotjaGi3g1v0535000.2.exon.6;Parent=LotjaGi3g1v0535000.2
LjG1.1_chr3	PGSB	CDS	95185447	95185544	.	+	1	ID=LotjaGi3g1v0535000.2.CDS.6;Parent=LotjaGi3g1v0535000.2
LjG1.1_chr3	PGSB	exon	95185645	95185729	.	+	.	ID=LotjaGi3g1v0535000.2.exon.7;Parent=LotjaGi3g1v0535000.2
LjG1.1_chr3	PGSB	CDS	95185645	95185729	.	+	2	ID=LotjaGi3g1v0535000.2.CDS.7;Parent=LotjaGi3g1v0535000.2
LjG1.1_chr3	PGSB	exon	95186045	95186168	.	+	.	ID=LotjaGi3g1v0535000.2.exon.8;Parent=LotjaGi3g1v0535000.2
LjG1.1_chr3	PGSB	CDS	95186045	95186168	.	+	1	ID=LotjaGi3g1v0535000.2.CDS.8;Parent=LotjaGi3g1v0535000.2
LjG1.1_chr3	PGSB	exon	95186403	95186504	.	+	.	ID=LotjaGi3g1v0535000.2.exon.9;Parent=LotjaGi3g1v0535000.2
LjG1.1_chr3	PGSB	CDS	95186403	95186504	.	+	0	ID=LotjaGi3g1v0535000.2.CDS.9;Parent=LotjaGi3g1v0535000.2
LjG1.1_chr3	PGSB	exon	95186662	95186726	.	+	.	ID=LotjaGi3g1v0535000.2.exon.10;Parent=LotjaGi3g1v0535000.2
LjG1.1_chr3	PGSB	CDS	95186662	95186726	.	+	0	ID=LotjaGi3g1v0535000.2.CDS.10;Parent=LotjaGi3g1v0535000.2
LjG1.1_chr3	PGSB	exon	95188215	95188296	.	+	.	ID=LotjaGi3g1v0535000.2.exon.11;Parent=LotjaGi3g1v0535000.2
LjG1.1_chr3	PGSB	CDS	95188215	95188296	.	+	1	ID=LotjaGi3g1v0535000.2.CDS.11;Parent=LotjaGi3g1v0535000.2
LjG1.1_chr3	PGSB	exon	95188412	95188491	.	+	.	ID=LotjaGi3g1v0535000.2.exon.12;Parent=LotjaGi3g1v0535000.2
LjG1.1_chr3	PGSB	CDS	95188412	95188491	.	+	0	ID=LotjaGi3g1v0535000.2.CDS.12;Parent=LotjaGi3g1v0535000.2
LjG1.1_chr3	PGSB	CDS	95188588	95188645	.	+	1	ID=LotjaGi3g1v0535000.2.CDS.13;Parent=LotjaGi3g1v0535000.2
LjG1.1_chr3	PGSB	exon	95188588	95198995	.	+	.	ID=LotjaGi3g1v0535000.2.exon.13;Parent=LotjaGi3g1v0535000.2
LjG1.1_chr3	PGSB	three_prime_UTR	95188646	95198995	.	+	.	ID=LotjaGi3g1v0535000.2.three_prime_UTR.2;Parent=LotjaGi3g1v0535000.2
###
LjG1.1_chr3	PGSB	gene	95184192	95198995	.	-	.	ID=LotjaGi3g1v0535100
LjG1.1_chr3	PGSB	three_prime_UTR	95184192	95190023	.	-	.	ID=LotjaGi3g1v0535100.1.three_prime_UTR.1;Parent=LotjaGi3g1v0535100.1
LjG1.1_chr3	PGSB	exon	95184192	95190200	.	-	.	ID=LotjaGi3g1v0535100.1.exon.1;Parent=LotjaGi3g1v0535100.1
LjG1.1_chr3	PGSB	CDS	95190024	95190200	.	-	0	ID=LotjaGi3g1v0535100.1.CDS.1;Parent=LotjaGi3g1v0535100.1
LjG1.1_chr3	PGSB	exon	95191075	95191212	.	-	.	ID=LotjaGi3g1v0535100.1.exon.2;Parent=LotjaGi3g1v0535100.1
LjG1.1_chr3	PGSB	CDS	95191075	95191212	.	-	0	ID=LotjaGi3g1v0535100.1.CDS.2;Parent=LotjaGi3g1v0535100.1
LjG1.1_chr3	PGSB	exon	95191283	95191361	.	-	.	ID=LotjaGi3g1v0535100.1.exon.3;Parent=LotjaGi3g1v0535100.1
LjG1.1_chr3	PGSB	CDS	95191283	95191361	.	-	1	ID=LotjaGi3g1v0535100.1.CDS.3;Parent=LotjaGi3g1v0535100.1
LjG1.1_chr3	PGSB	exon	95192036	95192271	.	-	.	ID=LotjaGi3g1v0535100.1.exon.4;Parent=LotjaGi3g1v0535100.1
LjG1.1_chr3	PGSB	CDS	95192036	95192271	.	-	0	ID=LotjaGi3g1v0535100.1.CDS.4;Parent=LotjaGi3g1v0535100.1
LjG1.1_chr3	PGSB	exon	95193529	95193735	.	-	.	ID=LotjaGi3g1v0535100.1.exon.5;Parent=LotjaGi3g1v0535100.1
LjG1.1_chr3	PGSB	CDS	95193529	95193735	.	-	0	ID=LotjaGi3g1v0535100.1.CDS.5;Parent=LotjaGi3g1v0535100.1
LjG1.1_chr3	PGSB	exon	95194787	95194856	.	-	.	ID=LotjaGi3g1v0535100.1.exon.6;Parent=LotjaGi3g1v0535100.1
LjG1.1_chr3	PGSB	CDS	95194787	95194856	.	-	1	ID=LotjaGi3g1v0535100.1.CDS.6;Parent=LotjaGi3g1v0535100.1
LjG1.1_chr3	PGSB	exon	95194997	95195241	.	-	.	ID=LotjaGi3g1v0535100.1.exon.7;Parent=LotjaGi3g1v0535100.1
LjG1.1_chr3	PGSB	CDS	95194997	95195241	.	-	0	ID=LotjaGi3g1v0535100.1.CDS.7;Parent=LotjaGi3g1v0535100.1
LjG1.1_chr3	PGSB	exon	95195345	95195497	.	-	.	ID=LotjaGi3g1v0535100.1.exon.8;Parent=LotjaGi3g1v0535100.1
LjG1.1_chr3	PGSB	CDS	95195345	95195497	.	-	0	ID=LotjaGi3g1v0535100.1.CDS.8;Parent=LotjaGi3g1v0535100.1
LjG1.1_chr3	PGSB	exon	95196067	95196196	.	-	.	ID=LotjaGi3g1v0535100.1.exon.9;Parent=LotjaGi3g1v0535100.1
LjG1.1_chr3	PGSB	CDS	95196067	95196196	.	-	1	ID=LotjaGi3g1v0535100.1.CDS.9;Parent=LotjaGi3g1v0535100.1
LjG1.1_chr3	PGSB	exon	95196416	95196655	.	-	.	ID=LotjaGi3g1v0535100.1.exon.10;Parent=LotjaGi3g1v0535100.1
LjG1.1_chr3	PGSB	CDS	95196416	95196655	.	-	1	ID=LotjaGi3g1v0535100.1.CDS.10;Parent=LotjaGi3g1v0535100.1
LjG1.1_chr3	PGSB	CDS	95196943	95198714	.	-	0	ID=LotjaGi3g1v0535100.1.CDS.11;Parent=LotjaGi3g1v0535100.1
LjG1.1_chr3	PGSB	exon	95196943	95198995	.	-	.	ID=LotjaGi3g1v0535100.1.exon.11;Parent=LotjaGi3g1v0535100.1
LjG1.1_chr3	PGSB	five_prime_UTR	95198715	95198995	.	-	.	ID=LotjaGi3g1v0535100.1.five_prime_UTR.2;Parent=LotjaGi3g1v0535100.1
###
LjG1.1_chr3	PGSB	gene	95207930	95209871	.	+	.	ID=LotjaGi3g1v0535200
LjG1.1_chr3	PGSB	five_prime_UTR	95207930	95208152	.	+	.	ID=LotjaGi3g1v0535200.1.five_prime_UTR.1;Parent=LotjaGi3g1v0535200.1
LjG1.1_chr3	PGSB	exon	95207930	95208249	.	+	.	ID=LotjaGi3g1v0535200.1.exon.1;Parent=LotjaGi3g1v0535200.1
LjG1.1_chr3	PGSB	CDS	95208153	95208249	.	+	0	ID=LotjaGi3g1v0535200.1.CDS.1;Parent=LotjaGi3g1v0535200.1
LjG1.1_chr3	PGSB	exon	95208483	95208779	.	+	.	ID=LotjaGi3g1v0535200.1.exon.2;Parent=LotjaGi3g1v0535200.1
LjG1.1_chr3	PGSB	CDS	95208483	95208779	.	+	2	ID=LotjaGi3g1v0535200.1.CDS.2;Parent=LotjaGi3g1v0535200.1
LjG1.1_chr3	PGSB	CDS	95208955	95209589	.	+	2	ID=LotjaGi3g1v0535200.1.CDS.3;Parent=LotjaGi3g1v0535200.1
LjG1.1_chr3	PGSB	exon	95208955	95209871	.	+	.	ID=LotjaGi3g1v0535200.1.exon.3;Parent=LotjaGi3g1v0535200.1
LjG1.1_chr3	PGSB	three_prime_UTR	95209590	95209871	.	+	.	ID=LotjaGi3g1v0535200.1.three_prime_UTR.2;Parent=LotjaGi3g1v0535200.1
###
LjG1.1_chr3	PGSB	gene	95215288	95217084	.	+	.	ID=LotjaGi3g1v0535300
LjG1.1_chr3	PGSB	five_prime_UTR	95215288	95215459	.	+	.	ID=LotjaGi3g1v0535300.1.five_prime_UTR.1;Parent=LotjaGi3g1v0535300.1
LjG1.1_chr3	PGSB	exon	95215288	95215556	.	+	.	ID=LotjaGi3g1v0535300.1.exon.1;Parent=LotjaGi3g1v0535300.1
LjG1.1_chr3	PGSB	CDS	95215460	95215556	.	+	0	ID=LotjaGi3g1v0535300.1.CDS.1;Parent=LotjaGi3g1v0535300.1
LjG1.1_chr3	PGSB	exon	95215787	95216083	.	+	.	ID=LotjaGi3g1v0535300.1.exon.2;Parent=LotjaGi3g1v0535300.1
LjG1.1_chr3	PGSB	CDS	95215787	95216083	.	+	2	ID=LotjaGi3g1v0535300.1.CDS.2;Parent=LotjaGi3g1v0535300.1
LjG1.1_chr3	PGSB	CDS	95216249	95216886	.	+	2	ID=LotjaGi3g1v0535300.1.CDS.3;Parent=LotjaGi3g1v0535300.1
LjG1.1_chr3	PGSB	exon	95216249	95217084	.	+	.	ID=LotjaGi3g1v0535300.1.exon.3;Parent=LotjaGi3g1v0535300.1
LjG1.1_chr3	PGSB	three_prime_UTR	95216887	95217084	.	+	.	ID=LotjaGi3g1v0535300.1.three_prime_UTR.2;Parent=LotjaGi3g1v0535300.1
###
LjG1.1_chr3	PGSB	gene	95217691	95219221	.	-	.	ID=LotjaGi3g1v0535400_LC
LjG1.1_chr3	PGSB	three_prime_UTR	95217691	95217884	.	-	.	ID=LotjaGi3g1v0535400_LC.1.three_prime_UTR.1;Parent=LotjaGi3g1v0535400_LC.1
LjG1.1_chr3	PGSB	exon	95217691	95218114	.	-	.	ID=LotjaGi3g1v0535400_LC.1.exon.1;Parent=LotjaGi3g1v0535400_LC.1
LjG1.1_chr3	PGSB	CDS	95217885	95218114	.	-	2	ID=LotjaGi3g1v0535400_LC.1.CDS.1;Parent=LotjaGi3g1v0535400_LC.1
LjG1.1_chr3	PGSB	exon	95218224	95218268	.	-	.	ID=LotjaGi3g1v0535400_LC.1.exon.2;Parent=LotjaGi3g1v0535400_LC.1
LjG1.1_chr3	PGSB	CDS	95218224	95218268	.	-	2	ID=LotjaGi3g1v0535400_LC.1.CDS.2;Parent=LotjaGi3g1v0535400_LC.1
LjG1.1_chr3	PGSB	exon	95219036	95219114	.	-	.	ID=LotjaGi3g1v0535400_LC.1.exon.3;Parent=LotjaGi3g1v0535400_LC.1
LjG1.1_chr3	PGSB	CDS	95219036	95219114	.	-	0	ID=LotjaGi3g1v0535400_LC.1.CDS.3;Parent=LotjaGi3g1v0535400_LC.1
LjG1.1_chr3	PGSB	CDS	95219190	95219219	.	-	0	ID=LotjaGi3g1v0535400_LC.1.CDS.4;Parent=LotjaGi3g1v0535400_LC.1
LjG1.1_chr3	PGSB	exon	95219190	95219221	.	-	.	ID=LotjaGi3g1v0535400_LC.1.exon.4;Parent=LotjaGi3g1v0535400_LC.1
LjG1.1_chr3	PGSB	five_prime_UTR	95219220	95219221	.	-	.	ID=LotjaGi3g1v0535400_LC.1.five_prime_UTR.2;Parent=LotjaGi3g1v0535400_LC.1
###
LjG1.1_chr3	PGSB	gene	95229035	95241728	.	+	.	ID=LotjaGi3g1v0535500
LjG1.1_chr3	PGSB	five_prime_UTR	95229035	95234985	.	+	.	ID=LotjaGi3g1v0535500.2.five_prime_UTR.1;Parent=LotjaGi3g1v0535500.2
LjG1.1_chr3	PGSB	exon	95229035	95235531	.	+	.	ID=LotjaGi3g1v0535500.2.exon.1;Parent=LotjaGi3g1v0535500.2
LjG1.1_chr3	PGSB	CDS	95234986	95235531	.	+	0	ID=LotjaGi3g1v0535500.2.CDS.1;Parent=LotjaGi3g1v0535500.2
LjG1.1_chr3	PGSB	exon	95235930	95236066	.	+	.	ID=LotjaGi3g1v0535500.2.exon.2;Parent=LotjaGi3g1v0535500.2
LjG1.1_chr3	PGSB	CDS	95235930	95236066	.	+	0	ID=LotjaGi3g1v0535500.2.CDS.2;Parent=LotjaGi3g1v0535500.2
LjG1.1_chr3	PGSB	exon	95236370	95236432	.	+	.	ID=LotjaGi3g1v0535500.2.exon.3;Parent=LotjaGi3g1v0535500.2
LjG1.1_chr3	PGSB	CDS	95236370	95236432	.	+	1	ID=LotjaGi3g1v0535500.2.CDS.3;Parent=LotjaGi3g1v0535500.2
LjG1.1_chr3	PGSB	exon	95236529	95236615	.	+	.	ID=LotjaGi3g1v0535500.2.exon.4;Parent=LotjaGi3g1v0535500.2
LjG1.1_chr3	PGSB	CDS	95236529	95236615	.	+	1	ID=LotjaGi3g1v0535500.2.CDS.4;Parent=LotjaGi3g1v0535500.2
LjG1.1_chr3	PGSB	exon	95236712	95236874	.	+	.	ID=LotjaGi3g1v0535500.2.exon.5;Parent=LotjaGi3g1v0535500.2
LjG1.1_chr3	PGSB	CDS	95236712	95236874	.	+	1	ID=LotjaGi3g1v0535500.2.CDS.5;Parent=LotjaGi3g1v0535500.2
LjG1.1_chr3	PGSB	exon	95237370	95237562	.	+	.	ID=LotjaGi3g1v0535500.2.exon.6;Parent=LotjaGi3g1v0535500.2
LjG1.1_chr3	PGSB	CDS	95237370	95237562	.	+	0	ID=LotjaGi3g1v0535500.2.CDS.6;Parent=LotjaGi3g1v0535500.2
LjG1.1_chr3	PGSB	exon	95237956	95238794	.	+	.	ID=LotjaGi3g1v0535500.2.exon.7;Parent=LotjaGi3g1v0535500.2
LjG1.1_chr3	PGSB	CDS	95237956	95238794	.	+	2	ID=LotjaGi3g1v0535500.2.CDS.7;Parent=LotjaGi3g1v0535500.2
LjG1.1_chr3	PGSB	exon	95238919	95239533	.	+	.	ID=LotjaGi3g1v0535500.2.exon.8;Parent=LotjaGi3g1v0535500.2
LjG1.1_chr3	PGSB	CDS	95238919	95239533	.	+	0	ID=LotjaGi3g1v0535500.2.CDS.8;Parent=LotjaGi3g1v0535500.2
LjG1.1_chr3	PGSB	exon	95239818	95239883	.	+	.	ID=LotjaGi3g1v0535500.2.exon.9;Parent=LotjaGi3g1v0535500.2
LjG1.1_chr3	PGSB	CDS	95239818	95239883	.	+	0	ID=LotjaGi3g1v0535500.2.CDS.9;Parent=LotjaGi3g1v0535500.2
LjG1.1_chr3	PGSB	CDS	95240663	95240779	.	+	0	ID=LotjaGi3g1v0535500.2.CDS.10;Parent=LotjaGi3g1v0535500.2
LjG1.1_chr3	PGSB	exon	95240663	95241728	.	+	.	ID=LotjaGi3g1v0535500.2.exon.10;Parent=LotjaGi3g1v0535500.2
LjG1.1_chr3	PGSB	three_prime_UTR	95240780	95241728	.	+	.	ID=LotjaGi3g1v0535500.2.three_prime_UTR.2;Parent=LotjaGi3g1v0535500.2
###
LjG1.1_chr3	PGSB	gene	95242528	95246107	.	+	.	ID=LotjaGi3g1v0535600
LjG1.1_chr3	PGSB	five_prime_UTR	95242528	95242772	.	+	.	ID=LotjaGi3g1v0535600.1.five_prime_UTR.1;Parent=LotjaGi3g1v0535600.1
LjG1.1_chr3	PGSB	exon	95242528	95243418	.	+	.	ID=LotjaGi3g1v0535600.1.exon.1;Parent=LotjaGi3g1v0535600.1
LjG1.1_chr3	PGSB	CDS	95242773	95243418	.	+	0	ID=LotjaGi3g1v0535600.1.CDS.1;Parent=LotjaGi3g1v0535600.1
LjG1.1_chr3	PGSB	exon	95243808	95244248	.	+	.	ID=LotjaGi3g1v0535600.1.exon.2;Parent=LotjaGi3g1v0535600.1
LjG1.1_chr3	PGSB	CDS	95243808	95244248	.	+	2	ID=LotjaGi3g1v0535600.1.CDS.2;Parent=LotjaGi3g1v0535600.1
LjG1.1_chr3	PGSB	exon	95245182	95245262	.	+	.	ID=LotjaGi3g1v0535600.1.exon.3;Parent=LotjaGi3g1v0535600.1
LjG1.1_chr3	PGSB	CDS	95245182	95245262	.	+	2	ID=LotjaGi3g1v0535600.1.CDS.3;Parent=LotjaGi3g1v0535600.1
LjG1.1_chr3	PGSB	CDS	95245474	95245565	.	+	2	ID=LotjaGi3g1v0535600.1.CDS.4;Parent=LotjaGi3g1v0535600.1
LjG1.1_chr3	PGSB	exon	95245474	95246107	.	+	.	ID=LotjaGi3g1v0535600.1.exon.4;Parent=LotjaGi3g1v0535600.1
LjG1.1_chr3	PGSB	three_prime_UTR	95245566	95246107	.	+	.	ID=LotjaGi3g1v0535600.1.three_prime_UTR.2;Parent=LotjaGi3g1v0535600.1
###
LjG1.1_chr3	PGSB	gene	95247685	95260808	.	+	.	ID=LotjaGi3g1v0535700
LjG1.1_chr3	PGSB	five_prime_UTR	95247685	95247808	.	+	.	ID=LotjaGi3g1v0535700.1.five_prime_UTR.1;Parent=LotjaGi3g1v0535700.1
LjG1.1_chr3	PGSB	exon	95247685	95248342	.	+	.	ID=LotjaGi3g1v0535700.1.exon.1;Parent=LotjaGi3g1v0535700.1
LjG1.1_chr3	PGSB	CDS	95247809	95248342	.	+	0	ID=LotjaGi3g1v0535700.1.CDS.1;Parent=LotjaGi3g1v0535700.1
LjG1.1_chr3	PGSB	exon	95248425	95248490	.	+	.	ID=LotjaGi3g1v0535700.1.exon.2;Parent=LotjaGi3g1v0535700.1
LjG1.1_chr3	PGSB	CDS	95248425	95248490	.	+	0	ID=LotjaGi3g1v0535700.1.CDS.2;Parent=LotjaGi3g1v0535700.1
LjG1.1_chr3	PGSB	exon	95248727	95248870	.	+	.	ID=LotjaGi3g1v0535700.1.exon.3;Parent=LotjaGi3g1v0535700.1
LjG1.1_chr3	PGSB	CDS	95248727	95248870	.	+	0	ID=LotjaGi3g1v0535700.1.CDS.3;Parent=LotjaGi3g1v0535700.1
LjG1.1_chr3	PGSB	exon	95248988	95249208	.	+	.	ID=LotjaGi3g1v0535700.1.exon.4;Parent=LotjaGi3g1v0535700.1
LjG1.1_chr3	PGSB	CDS	95248988	95249208	.	+	0	ID=LotjaGi3g1v0535700.1.CDS.4;Parent=LotjaGi3g1v0535700.1
LjG1.1_chr3	PGSB	exon	95249363	95249528	.	+	.	ID=LotjaGi3g1v0535700.1.exon.5;Parent=LotjaGi3g1v0535700.1
LjG1.1_chr3	PGSB	CDS	95249363	95249528	.	+	1	ID=LotjaGi3g1v0535700.1.CDS.5;Parent=LotjaGi3g1v0535700.1
LjG1.1_chr3	PGSB	exon	95249631	95249741	.	+	.	ID=LotjaGi3g1v0535700.1.exon.6;Parent=LotjaGi3g1v0535700.1
LjG1.1_chr3	PGSB	CDS	95249631	95249741	.	+	0	ID=LotjaGi3g1v0535700.1.CDS.6;Parent=LotjaGi3g1v0535700.1
LjG1.1_chr3	PGSB	exon	95250158	95250255	.	+	.	ID=LotjaGi3g1v0535700.1.exon.7;Parent=LotjaGi3g1v0535700.1
LjG1.1_chr3	PGSB	CDS	95250158	95250255	.	+	0	ID=LotjaGi3g1v0535700.1.CDS.7;Parent=LotjaGi3g1v0535700.1
LjG1.1_chr3	PGSB	exon	95250401	95250479	.	+	.	ID=LotjaGi3g1v0535700.1.exon.8;Parent=LotjaGi3g1v0535700.1
LjG1.1_chr3	PGSB	CDS	95250401	95250479	.	+	1	ID=LotjaGi3g1v0535700.1.CDS.8;Parent=LotjaGi3g1v0535700.1
LjG1.1_chr3	PGSB	exon	95251040	95251198	.	+	.	ID=LotjaGi3g1v0535700.1.exon.9;Parent=LotjaGi3g1v0535700.1
LjG1.1_chr3	PGSB	CDS	95251040	95251198	.	+	0	ID=LotjaGi3g1v0535700.1.CDS.9;Parent=LotjaGi3g1v0535700.1
LjG1.1_chr3	PGSB	exon	95252172	95252252	.	+	.	ID=LotjaGi3g1v0535700.1.exon.10;Parent=LotjaGi3g1v0535700.1
LjG1.1_chr3	PGSB	CDS	95252172	95252252	.	+	0	ID=LotjaGi3g1v0535700.1.CDS.10;Parent=LotjaGi3g1v0535700.1
LjG1.1_chr3	PGSB	exon	95252571	95252704	.	+	.	ID=LotjaGi3g1v0535700.1.exon.11;Parent=LotjaGi3g1v0535700.1
LjG1.1_chr3	PGSB	CDS	95252571	95252704	.	+	0	ID=LotjaGi3g1v0535700.1.CDS.11;Parent=LotjaGi3g1v0535700.1
LjG1.1_chr3	PGSB	exon	95253163	95253322	.	+	.	ID=LotjaGi3g1v0535700.1.exon.12;Parent=LotjaGi3g1v0535700.1
LjG1.1_chr3	PGSB	CDS	95253163	95253322	.	+	1	ID=LotjaGi3g1v0535700.1.CDS.12;Parent=LotjaGi3g1v0535700.1
LjG1.1_chr3	PGSB	exon	95253497	95253580	.	+	.	ID=LotjaGi3g1v0535700.1.exon.13;Parent=LotjaGi3g1v0535700.1
LjG1.1_chr3	PGSB	CDS	95253497	95253580	.	+	0	ID=LotjaGi3g1v0535700.1.CDS.13;Parent=LotjaGi3g1v0535700.1
LjG1.1_chr3	PGSB	exon	95253712	95253924	.	+	.	ID=LotjaGi3g1v0535700.1.exon.14;Parent=LotjaGi3g1v0535700.1
LjG1.1_chr3	PGSB	CDS	95253712	95253924	.	+	0	ID=LotjaGi3g1v0535700.1.CDS.14;Parent=LotjaGi3g1v0535700.1
LjG1.1_chr3	PGSB	exon	95254663	95254788	.	+	.	ID=LotjaGi3g1v0535700.1.exon.15;Parent=LotjaGi3g1v0535700.1
LjG1.1_chr3	PGSB	CDS	95254663	95254788	.	+	0	ID=LotjaGi3g1v0535700.1.CDS.15;Parent=LotjaGi3g1v0535700.1
LjG1.1_chr3	PGSB	exon	95254926	95255063	.	+	.	ID=LotjaGi3g1v0535700.1.exon.16;Parent=LotjaGi3g1v0535700.1
LjG1.1_chr3	PGSB	CDS	95254926	95255063	.	+	0	ID=LotjaGi3g1v0535700.1.CDS.16;Parent=LotjaGi3g1v0535700.1
LjG1.1_chr3	PGSB	exon	95255672	95255775	.	+	.	ID=LotjaGi3g1v0535700.1.exon.17;Parent=LotjaGi3g1v0535700.1
LjG1.1_chr3	PGSB	CDS	95255672	95255775	.	+	0	ID=LotjaGi3g1v0535700.1.CDS.17;Parent=LotjaGi3g1v0535700.1
LjG1.1_chr3	PGSB	exon	95255875	95255938	.	+	.	ID=LotjaGi3g1v0535700.1.exon.18;Parent=LotjaGi3g1v0535700.1
LjG1.1_chr3	PGSB	CDS	95255875	95255938	.	+	1	ID=LotjaGi3g1v0535700.1.CDS.18;Parent=LotjaGi3g1v0535700.1
LjG1.1_chr3	PGSB	exon	95256571	95256659	.	+	.	ID=LotjaGi3g1v0535700.1.exon.19;Parent=LotjaGi3g1v0535700.1
LjG1.1_chr3	PGSB	CDS	95256571	95256659	.	+	0	ID=LotjaGi3g1v0535700.1.CDS.19;Parent=LotjaGi3g1v0535700.1
LjG1.1_chr3	PGSB	exon	95256735	95256876	.	+	.	ID=LotjaGi3g1v0535700.1.exon.20;Parent=LotjaGi3g1v0535700.1
LjG1.1_chr3	PGSB	CDS	95256735	95256876	.	+	1	ID=LotjaGi3g1v0535700.1.CDS.20;Parent=LotjaGi3g1v0535700.1
LjG1.1_chr3	PGSB	exon	95257427	95257490	.	+	.	ID=LotjaGi3g1v0535700.1.exon.21;Parent=LotjaGi3g1v0535700.1
LjG1.1_chr3	PGSB	CDS	95257427	95257490	.	+	0	ID=LotjaGi3g1v0535700.1.CDS.21;Parent=LotjaGi3g1v0535700.1
LjG1.1_chr3	PGSB	exon	95257625	95257692	.	+	.	ID=LotjaGi3g1v0535700.1.exon.22;Parent=LotjaGi3g1v0535700.1
LjG1.1_chr3	PGSB	CDS	95257625	95257692	.	+	2	ID=LotjaGi3g1v0535700.1.CDS.22;Parent=LotjaGi3g1v0535700.1
LjG1.1_chr3	PGSB	exon	95257786	95257908	.	+	.	ID=LotjaGi3g1v0535700.1.exon.23;Parent=LotjaGi3g1v0535700.1
LjG1.1_chr3	PGSB	CDS	95257786	95257908	.	+	0	ID=LotjaGi3g1v0535700.1.CDS.23;Parent=LotjaGi3g1v0535700.1
LjG1.1_chr3	PGSB	exon	95258961	95259026	.	+	.	ID=LotjaGi3g1v0535700.1.exon.24;Parent=LotjaGi3g1v0535700.1
LjG1.1_chr3	PGSB	CDS	95258961	95259026	.	+	0	ID=LotjaGi3g1v0535700.1.CDS.24;Parent=LotjaGi3g1v0535700.1
LjG1.1_chr3	PGSB	exon	95259662	95259773	.	+	.	ID=LotjaGi3g1v0535700.1.exon.25;Parent=LotjaGi3g1v0535700.1
LjG1.1_chr3	PGSB	CDS	95259662	95259773	.	+	0	ID=LotjaGi3g1v0535700.1.CDS.25;Parent=LotjaGi3g1v0535700.1
LjG1.1_chr3	PGSB	exon	95259910	95260001	.	+	.	ID=LotjaGi3g1v0535700.1.exon.26;Parent=LotjaGi3g1v0535700.1
LjG1.1_chr3	PGSB	CDS	95259910	95260001	.	+	2	ID=LotjaGi3g1v0535700.1.CDS.26;Parent=LotjaGi3g1v0535700.1
LjG1.1_chr3	PGSB	CDS	95260084	95260188	.	+	0	ID=LotjaGi3g1v0535700.1.CDS.27;Parent=LotjaGi3g1v0535700.1
LjG1.1_chr3	PGSB	exon	95260084	95260808	.	+	.	ID=LotjaGi3g1v0535700.1.exon.27;Parent=LotjaGi3g1v0535700.1
LjG1.1_chr3	PGSB	three_prime_UTR	95260189	95260808	.	+	.	ID=LotjaGi3g1v0535700.1.three_prime_UTR.2;Parent=LotjaGi3g1v0535700.1
###
LjG1.1_chr3	PGSB	gene	95261212	95264511	.	-	.	ID=LotjaGi3g1v0535800
LjG1.1_chr3	PGSB	three_prime_UTR	95261212	95261558	.	-	.	ID=LotjaGi3g1v0535800.1.three_prime_UTR.1;Parent=LotjaGi3g1v0535800.1
LjG1.1_chr3	PGSB	exon	95261212	95261858	.	-	.	ID=LotjaGi3g1v0535800.1.exon.1;Parent=LotjaGi3g1v0535800.1
LjG1.1_chr3	PGSB	CDS	95261559	95261858	.	-	0	ID=LotjaGi3g1v0535800.1.CDS.1;Parent=LotjaGi3g1v0535800.1
LjG1.1_chr3	PGSB	exon	95262606	95262745	.	-	.	ID=LotjaGi3g1v0535800.1.exon.2;Parent=LotjaGi3g1v0535800.1
LjG1.1_chr3	PGSB	CDS	95262606	95262745	.	-	2	ID=LotjaGi3g1v0535800.1.CDS.2;Parent=LotjaGi3g1v0535800.1
LjG1.1_chr3	PGSB	exon	95263074	95263279	.	-	.	ID=LotjaGi3g1v0535800.1.exon.3;Parent=LotjaGi3g1v0535800.1
LjG1.1_chr3	PGSB	CDS	95263074	95263279	.	-	1	ID=LotjaGi3g1v0535800.1.CDS.3;Parent=LotjaGi3g1v0535800.1
LjG1.1_chr3	PGSB	exon	95263624	95263730	.	-	.	ID=LotjaGi3g1v0535800.1.exon.4;Parent=LotjaGi3g1v0535800.1
LjG1.1_chr3	PGSB	CDS	95263624	95263730	.	-	0	ID=LotjaGi3g1v0535800.1.CDS.4;Parent=LotjaGi3g1v0535800.1
LjG1.1_chr3	PGSB	exon	95263841	95264020	.	-	.	ID=LotjaGi3g1v0535800.1.exon.5;Parent=LotjaGi3g1v0535800.1
LjG1.1_chr3	PGSB	CDS	95263841	95264020	.	-	0	ID=LotjaGi3g1v0535800.1.CDS.5;Parent=LotjaGi3g1v0535800.1
LjG1.1_chr3	PGSB	CDS	95264097	95264288	.	-	0	ID=LotjaGi3g1v0535800.1.CDS.6;Parent=LotjaGi3g1v0535800.1
LjG1.1_chr3	PGSB	exon	95264097	95264511	.	-	.	ID=LotjaGi3g1v0535800.1.exon.6;Parent=LotjaGi3g1v0535800.1
LjG1.1_chr3	PGSB	five_prime_UTR	95264289	95264511	.	-	.	ID=LotjaGi3g1v0535800.1.five_prime_UTR.2;Parent=LotjaGi3g1v0535800.1
###
LjG1.1_chr3	PGSB	gene	95265231	95266638	.	+	.	ID=LotjaGi3g1v0535900_LC
LjG1.1_chr3	PGSB	five_prime_UTR	95265231	95265297	.	+	.	ID=LotjaGi3g1v0535900_LC.1.five_prime_UTR.1;Parent=LotjaGi3g1v0535900_LC.1
LjG1.1_chr3	PGSB	exon	95265231	95266638	.	+	.	ID=LotjaGi3g1v0535900_LC.1.exon.1;Parent=LotjaGi3g1v0535900_LC.1
LjG1.1_chr3	PGSB	CDS	95265298	95266638	.	+	0	ID=LotjaGi3g1v0535900_LC.1.CDS.1;Parent=LotjaGi3g1v0535900_LC.1
###
LjG1.1_chr3	PGSB	gene	95267446	95268274	.	+	.	ID=LotjaGi3g1v0536000_LC
LjG1.1_chr3	PGSB	five_prime_UTR	95267446	95267493	.	+	.	ID=LotjaGi3g1v0536000_LC.1.five_prime_UTR.1;Parent=LotjaGi3g1v0536000_LC.1
LjG1.1_chr3	PGSB	exon	95267446	95268274	.	+	.	ID=LotjaGi3g1v0536000_LC.1.exon.1;Parent=LotjaGi3g1v0536000_LC.1
LjG1.1_chr3	PGSB	CDS	95267494	95267901	.	+	0	ID=LotjaGi3g1v0536000_LC.1.CDS.1;Parent=LotjaGi3g1v0536000_LC.1
LjG1.1_chr3	PGSB	three_prime_UTR	95267902	95268274	.	+	.	ID=LotjaGi3g1v0536000_LC.1.three_prime_UTR.2;Parent=LotjaGi3g1v0536000_LC.1
###
LjG1.1_chr3	PGSB	gene	95271335	95272324	.	+	.	ID=LotjaGi3g1v0536100_LC
LjG1.1_chr3	PGSB	five_prime_UTR	95271335	95271384	.	+	.	ID=LotjaGi3g1v0536100_LC.1.five_prime_UTR.1;Parent=LotjaGi3g1v0536100_LC.1
LjG1.1_chr3	PGSB	exon	95271335	95272324	.	+	.	ID=LotjaGi3g1v0536100_LC.1.exon.1;Parent=LotjaGi3g1v0536100_LC.1
LjG1.1_chr3	PGSB	CDS	95271385	95271744	.	+	0	ID=LotjaGi3g1v0536100_LC.1.CDS.1;Parent=LotjaGi3g1v0536100_LC.1
LjG1.1_chr3	PGSB	three_prime_UTR	95271745	95272324	.	+	.	ID=LotjaGi3g1v0536100_LC.1.three_prime_UTR.2;Parent=LotjaGi3g1v0536100_LC.1
###
LjG1.1_chr3	PGSB	gene	95273287	95278648	.	+	.	ID=LotjaGi3g1v0536200
LjG1.1_chr3	PGSB	exon	95273287	95273547	.	+	.	ID=LotjaGi3g1v0536200.1.exon.1;Parent=LotjaGi3g1v0536200.1
LjG1.1_chr3	PGSB	five_prime_UTR	95273287	95273547	.	+	.	ID=LotjaGi3g1v0536200.1.five_prime_UTR.1;Parent=LotjaGi3g1v0536200.1
LjG1.1_chr3	PGSB	five_prime_UTR	95273743	95273761	.	+	.	ID=LotjaGi3g1v0536200.1.five_prime_UTR.2;Parent=LotjaGi3g1v0536200.1
LjG1.1_chr3	PGSB	exon	95273743	95273871	.	+	.	ID=LotjaGi3g1v0536200.1.exon.2;Parent=LotjaGi3g1v0536200.1
LjG1.1_chr3	PGSB	CDS	95273762	95273871	.	+	0	ID=LotjaGi3g1v0536200.1.CDS.1;Parent=LotjaGi3g1v0536200.1
LjG1.1_chr3	PGSB	exon	95274525	95274627	.	+	.	ID=LotjaGi3g1v0536200.1.exon.3;Parent=LotjaGi3g1v0536200.1
LjG1.1_chr3	PGSB	CDS	95274525	95274627	.	+	1	ID=LotjaGi3g1v0536200.1.CDS.2;Parent=LotjaGi3g1v0536200.1
LjG1.1_chr3	PGSB	exon	95274820	95274879	.	+	.	ID=LotjaGi3g1v0536200.1.exon.4;Parent=LotjaGi3g1v0536200.1
LjG1.1_chr3	PGSB	CDS	95274820	95274879	.	+	0	ID=LotjaGi3g1v0536200.1.CDS.3;Parent=LotjaGi3g1v0536200.1
LjG1.1_chr3	PGSB	exon	95275163	95275225	.	+	.	ID=LotjaGi3g1v0536200.1.exon.5;Parent=LotjaGi3g1v0536200.1
LjG1.1_chr3	PGSB	CDS	95275163	95275225	.	+	0	ID=LotjaGi3g1v0536200.1.CDS.4;Parent=LotjaGi3g1v0536200.1
LjG1.1_chr3	PGSB	exon	95275346	95275546	.	+	.	ID=LotjaGi3g1v0536200.1.exon.6;Parent=LotjaGi3g1v0536200.1
LjG1.1_chr3	PGSB	CDS	95275346	95275546	.	+	0	ID=LotjaGi3g1v0536200.1.CDS.5;Parent=LotjaGi3g1v0536200.1
LjG1.1_chr3	PGSB	exon	95275641	95275752	.	+	.	ID=LotjaGi3g1v0536200.1.exon.7;Parent=LotjaGi3g1v0536200.1
LjG1.1_chr3	PGSB	CDS	95275641	95275752	.	+	0	ID=LotjaGi3g1v0536200.1.CDS.6;Parent=LotjaGi3g1v0536200.1
LjG1.1_chr3	PGSB	exon	95275837	95276054	.	+	.	ID=LotjaGi3g1v0536200.1.exon.8;Parent=LotjaGi3g1v0536200.1
LjG1.1_chr3	PGSB	CDS	95275837	95276054	.	+	2	ID=LotjaGi3g1v0536200.1.CDS.7;Parent=LotjaGi3g1v0536200.1
LjG1.1_chr3	PGSB	CDS	95277642	95277734	.	+	0	ID=LotjaGi3g1v0536200.1.CDS.8;Parent=LotjaGi3g1v0536200.1
LjG1.1_chr3	PGSB	exon	95277642	95278648	.	+	.	ID=LotjaGi3g1v0536200.1.exon.9;Parent=LotjaGi3g1v0536200.1
LjG1.1_chr3	PGSB	three_prime_UTR	95277735	95278648	.	+	.	ID=LotjaGi3g1v0536200.1.three_prime_UTR.3;Parent=LotjaGi3g1v0536200.1
###
LjG1.1_chr3	PGSB	gene	95280038	95289542	.	+	.	ID=LotjaGi3g1v0536300
LjG1.1_chr3	PGSB	exon	95280592	95280850	.	+	.	ID=LotjaGi3g1v0536300.2.exon.1;Parent=LotjaGi3g1v0536300.2
LjG1.1_chr3	PGSB	CDS	95280592	95280850	.	+	0	ID=LotjaGi3g1v0536300.2.CDS.1;Parent=LotjaGi3g1v0536300.2
LjG1.1_chr3	PGSB	exon	95283548	95283627	.	+	.	ID=LotjaGi3g1v0536300.2.exon.2;Parent=LotjaGi3g1v0536300.2
LjG1.1_chr3	PGSB	CDS	95283548	95283627	.	+	2	ID=LotjaGi3g1v0536300.2.CDS.2;Parent=LotjaGi3g1v0536300.2
LjG1.1_chr3	PGSB	exon	95285200	95285661	.	+	.	ID=LotjaGi3g1v0536300.2.exon.3;Parent=LotjaGi3g1v0536300.2
LjG1.1_chr3	PGSB	CDS	95285200	95285661	.	+	0	ID=LotjaGi3g1v0536300.2.CDS.3;Parent=LotjaGi3g1v0536300.2
LjG1.1_chr3	PGSB	exon	95286078	95286089	.	+	.	ID=LotjaGi3g1v0536300.2.exon.4;Parent=LotjaGi3g1v0536300.2
LjG1.1_chr3	PGSB	CDS	95286078	95286089	.	+	0	ID=LotjaGi3g1v0536300.2.CDS.4;Parent=LotjaGi3g1v0536300.2
LjG1.1_chr3	PGSB	exon	95286224	95286346	.	+	.	ID=LotjaGi3g1v0536300.2.exon.5;Parent=LotjaGi3g1v0536300.2
LjG1.1_chr3	PGSB	CDS	95286224	95286346	.	+	0	ID=LotjaGi3g1v0536300.2.CDS.5;Parent=LotjaGi3g1v0536300.2
LjG1.1_chr3	PGSB	exon	95286600	95286731	.	+	.	ID=LotjaGi3g1v0536300.2.exon.6;Parent=LotjaGi3g1v0536300.2
LjG1.1_chr3	PGSB	CDS	95286600	95286731	.	+	0	ID=LotjaGi3g1v0536300.2.CDS.6;Parent=LotjaGi3g1v0536300.2
LjG1.1_chr3	PGSB	exon	95287121	95287405	.	+	.	ID=LotjaGi3g1v0536300.2.exon.7;Parent=LotjaGi3g1v0536300.2
LjG1.1_chr3	PGSB	CDS	95287121	95287405	.	+	0	ID=LotjaGi3g1v0536300.2.CDS.7;Parent=LotjaGi3g1v0536300.2
LjG1.1_chr3	PGSB	exon	95287786	95288058	.	+	.	ID=LotjaGi3g1v0536300.2.exon.8;Parent=LotjaGi3g1v0536300.2
LjG1.1_chr3	PGSB	CDS	95287786	95288058	.	+	0	ID=LotjaGi3g1v0536300.2.CDS.8;Parent=LotjaGi3g1v0536300.2
LjG1.1_chr3	PGSB	exon	95288149	95288256	.	+	.	ID=LotjaGi3g1v0536300.2.exon.9;Parent=LotjaGi3g1v0536300.2
LjG1.1_chr3	PGSB	CDS	95288149	95288256	.	+	0	ID=LotjaGi3g1v0536300.2.CDS.9;Parent=LotjaGi3g1v0536300.2
LjG1.1_chr3	PGSB	exon	95288757	95289113	.	+	.	ID=LotjaGi3g1v0536300.2.exon.10;Parent=LotjaGi3g1v0536300.2
LjG1.1_chr3	PGSB	CDS	95288757	95289113	.	+	0	ID=LotjaGi3g1v0536300.2.CDS.10;Parent=LotjaGi3g1v0536300.2
###
LjG1.1_chr3	PGSB	gene	95297907	95310268	.	+	.	ID=LotjaGi3g1v0536400
LjG1.1_chr3	PGSB	five_prime_UTR	95297907	95298288	.	+	.	ID=LotjaGi3g1v0536400.1.five_prime_UTR.1;Parent=LotjaGi3g1v0536400.1
LjG1.1_chr3	PGSB	exon	95297907	95298544	.	+	.	ID=LotjaGi3g1v0536400.1.exon.1;Parent=LotjaGi3g1v0536400.1
LjG1.1_chr3	PGSB	CDS	95298289	95298544	.	+	0	ID=LotjaGi3g1v0536400.1.CDS.1;Parent=LotjaGi3g1v0536400.1
LjG1.1_chr3	PGSB	exon	95301078	95301157	.	+	.	ID=LotjaGi3g1v0536400.1.exon.2;Parent=LotjaGi3g1v0536400.1
LjG1.1_chr3	PGSB	CDS	95301078	95301157	.	+	2	ID=LotjaGi3g1v0536400.1.CDS.2;Parent=LotjaGi3g1v0536400.1
LjG1.1_chr3	PGSB	exon	95301375	95301836	.	+	.	ID=LotjaGi3g1v0536400.1.exon.3;Parent=LotjaGi3g1v0536400.1
LjG1.1_chr3	PGSB	CDS	95301375	95301836	.	+	0	ID=LotjaGi3g1v0536400.1.CDS.3;Parent=LotjaGi3g1v0536400.1
LjG1.1_chr3	PGSB	exon	95302312	95302431	.	+	.	ID=LotjaGi3g1v0536400.1.exon.4;Parent=LotjaGi3g1v0536400.1
LjG1.1_chr3	PGSB	CDS	95302312	95302431	.	+	0	ID=LotjaGi3g1v0536400.1.CDS.4;Parent=LotjaGi3g1v0536400.1
LjG1.1_chr3	PGSB	exon	95302768	95302902	.	+	.	ID=LotjaGi3g1v0536400.1.exon.5;Parent=LotjaGi3g1v0536400.1
LjG1.1_chr3	PGSB	CDS	95302768	95302902	.	+	0	ID=LotjaGi3g1v0536400.1.CDS.5;Parent=LotjaGi3g1v0536400.1
LjG1.1_chr3	PGSB	exon	95303245	95303529	.	+	.	ID=LotjaGi3g1v0536400.1.exon.6;Parent=LotjaGi3g1v0536400.1
LjG1.1_chr3	PGSB	CDS	95303245	95303529	.	+	0	ID=LotjaGi3g1v0536400.1.CDS.6;Parent=LotjaGi3g1v0536400.1
LjG1.1_chr3	PGSB	exon	95303724	95303996	.	+	.	ID=LotjaGi3g1v0536400.1.exon.7;Parent=LotjaGi3g1v0536400.1
LjG1.1_chr3	PGSB	CDS	95303724	95303996	.	+	0	ID=LotjaGi3g1v0536400.1.CDS.7;Parent=LotjaGi3g1v0536400.1
LjG1.1_chr3	PGSB	exon	95305093	95305200	.	+	.	ID=LotjaGi3g1v0536400.1.exon.8;Parent=LotjaGi3g1v0536400.1
LjG1.1_chr3	PGSB	CDS	95305093	95305200	.	+	0	ID=LotjaGi3g1v0536400.1.CDS.8;Parent=LotjaGi3g1v0536400.1
LjG1.1_chr3	PGSB	CDS	95305396	95305752	.	+	0	ID=LotjaGi3g1v0536400.1.CDS.9;Parent=LotjaGi3g1v0536400.1
LjG1.1_chr3	PGSB	exon	95305396	95310268	.	+	.	ID=LotjaGi3g1v0536400.1.exon.9;Parent=LotjaGi3g1v0536400.1
LjG1.1_chr3	PGSB	three_prime_UTR	95305753	95310268	.	+	.	ID=LotjaGi3g1v0536400.1.three_prime_UTR.2;Parent=LotjaGi3g1v0536400.1
###
LjG1.1_chr3	PGSB	gene	95303094	95310268	.	-	.	ID=LotjaGi3g1v0536500
LjG1.1_chr3	PGSB	three_prime_UTR	95303094	95306397	.	-	.	ID=LotjaGi3g1v0536500.1.three_prime_UTR.1;Parent=LotjaGi3g1v0536500.1
LjG1.1_chr3	PGSB	exon	95303094	95306663	.	-	.	ID=LotjaGi3g1v0536500.1.exon.1;Parent=LotjaGi3g1v0536500.1
LjG1.1_chr3	PGSB	CDS	95306398	95306663	.	-	2	ID=LotjaGi3g1v0536500.1.CDS.1;Parent=LotjaGi3g1v0536500.1
LjG1.1_chr3	PGSB	CDS	95308981	95310196	.	-	0	ID=LotjaGi3g1v0536500.1.CDS.2;Parent=LotjaGi3g1v0536500.1
LjG1.1_chr3	PGSB	exon	95308981	95310268	.	-	.	ID=LotjaGi3g1v0536500.1.exon.2;Parent=LotjaGi3g1v0536500.1
LjG1.1_chr3	PGSB	five_prime_UTR	95310197	95310268	.	-	.	ID=LotjaGi3g1v0536500.1.five_prime_UTR.2;Parent=LotjaGi3g1v0536500.1
###
LjG1.1_chr3	PGSB	gene	95315491	95317301	.	-	.	ID=LotjaGi3g1v0536600_LC
LjG1.1_chr3	PGSB	three_prime_UTR	95315491	95315690	.	-	.	ID=LotjaGi3g1v0536600_LC.1.three_prime_UTR.1;Parent=LotjaGi3g1v0536600_LC.1
LjG1.1_chr3	PGSB	exon	95315491	95315942	.	-	.	ID=LotjaGi3g1v0536600_LC.1.exon.1;Parent=LotjaGi3g1v0536600_LC.1
LjG1.1_chr3	PGSB	CDS	95315691	95315942	.	-	0	ID=LotjaGi3g1v0536600_LC.1.CDS.1;Parent=LotjaGi3g1v0536600_LC.1
LjG1.1_chr3	PGSB	exon	95316047	95316457	.	-	.	ID=LotjaGi3g1v0536600_LC.1.exon.2;Parent=LotjaGi3g1v0536600_LC.1
LjG1.1_chr3	PGSB	CDS	95316047	95316457	.	-	0	ID=LotjaGi3g1v0536600_LC.1.CDS.2;Parent=LotjaGi3g1v0536600_LC.1
LjG1.1_chr3	PGSB	CDS	95316639	95316725	.	-	0	ID=LotjaGi3g1v0536600_LC.1.CDS.3;Parent=LotjaGi3g1v0536600_LC.1
LjG1.1_chr3	PGSB	exon	95316639	95317301	.	-	.	ID=LotjaGi3g1v0536600_LC.1.exon.3;Parent=LotjaGi3g1v0536600_LC.1
LjG1.1_chr3	PGSB	five_prime_UTR	95316726	95317301	.	-	.	ID=LotjaGi3g1v0536600_LC.1.five_prime_UTR.2;Parent=LotjaGi3g1v0536600_LC.1
###
LjG1.1_chr3	PGSB	gene	95321659	95329199	.	+	.	ID=LotjaGi3g1v0536700
LjG1.1_chr3	PGSB	five_prime_UTR	95321659	95321986	.	+	.	ID=LotjaGi3g1v0536700.1.five_prime_UTR.1;Parent=LotjaGi3g1v0536700.1
LjG1.1_chr3	PGSB	exon	95321659	95322013	.	+	.	ID=LotjaGi3g1v0536700.1.exon.1;Parent=LotjaGi3g1v0536700.1
LjG1.1_chr3	PGSB	CDS	95321987	95322013	.	+	0	ID=LotjaGi3g1v0536700.1.CDS.1;Parent=LotjaGi3g1v0536700.1
LjG1.1_chr3	PGSB	exon	95322697	95322844	.	+	.	ID=LotjaGi3g1v0536700.1.exon.2;Parent=LotjaGi3g1v0536700.1
LjG1.1_chr3	PGSB	CDS	95322697	95322844	.	+	0	ID=LotjaGi3g1v0536700.1.CDS.2;Parent=LotjaGi3g1v0536700.1
LjG1.1_chr3	PGSB	exon	95322944	95323063	.	+	.	ID=LotjaGi3g1v0536700.1.exon.3;Parent=LotjaGi3g1v0536700.1
LjG1.1_chr3	PGSB	CDS	95322944	95323063	.	+	2	ID=LotjaGi3g1v0536700.1.CDS.3;Parent=LotjaGi3g1v0536700.1
LjG1.1_chr3	PGSB	exon	95323737	95323945	.	+	.	ID=LotjaGi3g1v0536700.1.exon.4;Parent=LotjaGi3g1v0536700.1
LjG1.1_chr3	PGSB	CDS	95323737	95323945	.	+	2	ID=LotjaGi3g1v0536700.1.CDS.4;Parent=LotjaGi3g1v0536700.1
LjG1.1_chr3	PGSB	exon	95324403	95324516	.	+	.	ID=LotjaGi3g1v0536700.1.exon.5;Parent=LotjaGi3g1v0536700.1
LjG1.1_chr3	PGSB	CDS	95324403	95324516	.	+	0	ID=LotjaGi3g1v0536700.1.CDS.5;Parent=LotjaGi3g1v0536700.1
LjG1.1_chr3	PGSB	exon	95324664	95324758	.	+	.	ID=LotjaGi3g1v0536700.1.exon.6;Parent=LotjaGi3g1v0536700.1
LjG1.1_chr3	PGSB	CDS	95324664	95324758	.	+	0	ID=LotjaGi3g1v0536700.1.CDS.6;Parent=LotjaGi3g1v0536700.1
LjG1.1_chr3	PGSB	exon	95325267	95325373	.	+	.	ID=LotjaGi3g1v0536700.1.exon.7;Parent=LotjaGi3g1v0536700.1
LjG1.1_chr3	PGSB	CDS	95325267	95325373	.	+	1	ID=LotjaGi3g1v0536700.1.CDS.7;Parent=LotjaGi3g1v0536700.1
LjG1.1_chr3	PGSB	exon	95326563	95326636	.	+	.	ID=LotjaGi3g1v0536700.1.exon.8;Parent=LotjaGi3g1v0536700.1
LjG1.1_chr3	PGSB	CDS	95326563	95326636	.	+	2	ID=LotjaGi3g1v0536700.1.CDS.8;Parent=LotjaGi3g1v0536700.1
LjG1.1_chr3	PGSB	exon	95327022	95327100	.	+	.	ID=LotjaGi3g1v0536700.1.exon.9;Parent=LotjaGi3g1v0536700.1
LjG1.1_chr3	PGSB	CDS	95327022	95327100	.	+	0	ID=LotjaGi3g1v0536700.1.CDS.9;Parent=LotjaGi3g1v0536700.1
LjG1.1_chr3	PGSB	exon	95327193	95327500	.	+	.	ID=LotjaGi3g1v0536700.1.exon.10;Parent=LotjaGi3g1v0536700.1
LjG1.1_chr3	PGSB	CDS	95327193	95327500	.	+	2	ID=LotjaGi3g1v0536700.1.CDS.10;Parent=LotjaGi3g1v0536700.1
LjG1.1_chr3	PGSB	CDS	95328304	95328612	.	+	0	ID=LotjaGi3g1v0536700.1.CDS.11;Parent=LotjaGi3g1v0536700.1
LjG1.1_chr3	PGSB	exon	95328304	95329199	.	+	.	ID=LotjaGi3g1v0536700.1.exon.11;Parent=LotjaGi3g1v0536700.1
LjG1.1_chr3	PGSB	three_prime_UTR	95328613	95329199	.	+	.	ID=LotjaGi3g1v0536700.1.three_prime_UTR.2;Parent=LotjaGi3g1v0536700.1
###
LjG1.1_chr3	PGSB	gene	95330228	95335592	.	-	.	ID=LotjaGi3g1v0536800
LjG1.1_chr3	PGSB	three_prime_UTR	95330228	95330715	.	-	.	ID=LotjaGi3g1v0536800.1.three_prime_UTR.1;Parent=LotjaGi3g1v0536800.1
LjG1.1_chr3	PGSB	exon	95330228	95330752	.	-	.	ID=LotjaGi3g1v0536800.1.exon.1;Parent=LotjaGi3g1v0536800.1
LjG1.1_chr3	PGSB	CDS	95330716	95330752	.	-	1	ID=LotjaGi3g1v0536800.1.CDS.1;Parent=LotjaGi3g1v0536800.1
LjG1.1_chr3	PGSB	exon	95330844	95330969	.	-	.	ID=LotjaGi3g1v0536800.1.exon.2;Parent=LotjaGi3g1v0536800.1
LjG1.1_chr3	PGSB	CDS	95330844	95330969	.	-	1	ID=LotjaGi3g1v0536800.1.CDS.2;Parent=LotjaGi3g1v0536800.1
LjG1.1_chr3	PGSB	exon	95331586	95331725	.	-	.	ID=LotjaGi3g1v0536800.1.exon.3;Parent=LotjaGi3g1v0536800.1
LjG1.1_chr3	PGSB	CDS	95331586	95331725	.	-	0	ID=LotjaGi3g1v0536800.1.CDS.3;Parent=LotjaGi3g1v0536800.1
LjG1.1_chr3	PGSB	exon	95332463	95332507	.	-	.	ID=LotjaGi3g1v0536800.1.exon.4;Parent=LotjaGi3g1v0536800.1
LjG1.1_chr3	PGSB	CDS	95332463	95332507	.	-	0	ID=LotjaGi3g1v0536800.1.CDS.4;Parent=LotjaGi3g1v0536800.1
LjG1.1_chr3	PGSB	exon	95332598	95332651	.	-	.	ID=LotjaGi3g1v0536800.1.exon.5;Parent=LotjaGi3g1v0536800.1
LjG1.1_chr3	PGSB	CDS	95332598	95332651	.	-	0	ID=LotjaGi3g1v0536800.1.CDS.5;Parent=LotjaGi3g1v0536800.1
LjG1.1_chr3	PGSB	exon	95332759	95332890	.	-	.	ID=LotjaGi3g1v0536800.1.exon.6;Parent=LotjaGi3g1v0536800.1
LjG1.1_chr3	PGSB	CDS	95332759	95332890	.	-	0	ID=LotjaGi3g1v0536800.1.CDS.6;Parent=LotjaGi3g1v0536800.1
LjG1.1_chr3	PGSB	exon	95333887	95333955	.	-	.	ID=LotjaGi3g1v0536800.1.exon.7;Parent=LotjaGi3g1v0536800.1
LjG1.1_chr3	PGSB	CDS	95333887	95333955	.	-	0	ID=LotjaGi3g1v0536800.1.CDS.7;Parent=LotjaGi3g1v0536800.1
LjG1.1_chr3	PGSB	CDS	95334872	95335396	.	-	0	ID=LotjaGi3g1v0536800.1.CDS.8;Parent=LotjaGi3g1v0536800.1
LjG1.1_chr3	PGSB	exon	95334872	95335592	.	-	.	ID=LotjaGi3g1v0536800.1.exon.8;Parent=LotjaGi3g1v0536800.1
LjG1.1_chr3	PGSB	five_prime_UTR	95335397	95335592	.	-	.	ID=LotjaGi3g1v0536800.1.five_prime_UTR.2;Parent=LotjaGi3g1v0536800.1
###
LjG1.1_chr3	PGSB	gene	95342734	95374441	.	+	.	ID=LotjaGi3g1v0536900
LjG1.1_chr3	PGSB	exon	95348927	95349508	.	+	.	ID=LotjaGi3g1v0536900.3.exon.1;Parent=LotjaGi3g1v0536900.3
LjG1.1_chr3	PGSB	five_prime_UTR	95348927	95349508	.	+	.	ID=LotjaGi3g1v0536900.3.five_prime_UTR.1;Parent=LotjaGi3g1v0536900.3
LjG1.1_chr3	PGSB	five_prime_UTR	95356474	95359014	.	+	.	ID=LotjaGi3g1v0536900.3.five_prime_UTR.2;Parent=LotjaGi3g1v0536900.3
LjG1.1_chr3	PGSB	exon	95356474	95359135	.	+	.	ID=LotjaGi3g1v0536900.3.exon.2;Parent=LotjaGi3g1v0536900.3
LjG1.1_chr3	PGSB	CDS	95359015	95359135	.	+	0	ID=LotjaGi3g1v0536900.3.CDS.1;Parent=LotjaGi3g1v0536900.3
LjG1.1_chr3	PGSB	exon	95359264	95359433	.	+	.	ID=LotjaGi3g1v0536900.3.exon.3;Parent=LotjaGi3g1v0536900.3
LjG1.1_chr3	PGSB	CDS	95359264	95359433	.	+	2	ID=LotjaGi3g1v0536900.3.CDS.2;Parent=LotjaGi3g1v0536900.3
LjG1.1_chr3	PGSB	exon	95359825	95360016	.	+	.	ID=LotjaGi3g1v0536900.3.exon.4;Parent=LotjaGi3g1v0536900.3
LjG1.1_chr3	PGSB	CDS	95359825	95360016	.	+	0	ID=LotjaGi3g1v0536900.3.CDS.3;Parent=LotjaGi3g1v0536900.3
LjG1.1_chr3	PGSB	exon	95360855	95361026	.	+	.	ID=LotjaGi3g1v0536900.3.exon.5;Parent=LotjaGi3g1v0536900.3
LjG1.1_chr3	PGSB	CDS	95360855	95361026	.	+	0	ID=LotjaGi3g1v0536900.3.CDS.4;Parent=LotjaGi3g1v0536900.3
LjG1.1_chr3	PGSB	exon	95361113	95361296	.	+	.	ID=LotjaGi3g1v0536900.3.exon.6;Parent=LotjaGi3g1v0536900.3
LjG1.1_chr3	PGSB	CDS	95361113	95361296	.	+	2	ID=LotjaGi3g1v0536900.3.CDS.5;Parent=LotjaGi3g1v0536900.3
LjG1.1_chr3	PGSB	CDS	95361597	95361741	.	+	1	ID=LotjaGi3g1v0536900.3.CDS.6;Parent=LotjaGi3g1v0536900.3
LjG1.1_chr3	PGSB	exon	95361597	95363744	.	+	.	ID=LotjaGi3g1v0536900.3.exon.7;Parent=LotjaGi3g1v0536900.3
LjG1.1_chr3	PGSB	three_prime_UTR	95361742	95363744	.	+	.	ID=LotjaGi3g1v0536900.3.three_prime_UTR.3;Parent=LotjaGi3g1v0536900.3
###
LjG1.1_chr3	PGSB	gene	95377039	95388176	.	-	.	ID=LotjaGi3g1v0537000
LjG1.1_chr3	PGSB	three_prime_UTR	95377039	95386073	.	-	.	ID=LotjaGi3g1v0537000.1.three_prime_UTR.1;Parent=LotjaGi3g1v0537000.1
LjG1.1_chr3	PGSB	exon	95377039	95386784	.	-	.	ID=LotjaGi3g1v0537000.1.exon.1;Parent=LotjaGi3g1v0537000.1
LjG1.1_chr3	PGSB	CDS	95386074	95386784	.	-	0	ID=LotjaGi3g1v0537000.1.CDS.1;Parent=LotjaGi3g1v0537000.1
LjG1.1_chr3	PGSB	CDS	95387262	95387879	.	-	0	ID=LotjaGi3g1v0537000.1.CDS.2;Parent=LotjaGi3g1v0537000.1
LjG1.1_chr3	PGSB	exon	95387262	95388176	.	-	.	ID=LotjaGi3g1v0537000.1.exon.2;Parent=LotjaGi3g1v0537000.1
LjG1.1_chr3	PGSB	five_prime_UTR	95387880	95388176	.	-	.	ID=LotjaGi3g1v0537000.1.five_prime_UTR.2;Parent=LotjaGi3g1v0537000.1
LjG1.1_chr3	PGSB	exon	95383311	95384941	.	-	.	ID=LotjaGi3g1v0537000.3.exon.1;Parent=LotjaGi3g1v0537000.3
LjG1.1_chr3	PGSB	three_prime_UTR	95383311	95384941	.	-	.	ID=LotjaGi3g1v0537000.3.three_prime_UTR.1;Parent=LotjaGi3g1v0537000.3
LjG1.1_chr3	PGSB	three_prime_UTR	95386560	95387228	.	-	.	ID=LotjaGi3g1v0537000.3.three_prime_UTR.2;Parent=LotjaGi3g1v0537000.3
LjG1.1_chr3	PGSB	exon	95386560	95388015	.	-	.	ID=LotjaGi3g1v0537000.3.exon.2;Parent=LotjaGi3g1v0537000.3
LjG1.1_chr3	PGSB	CDS	95387229	95387879	.	-	0	ID=LotjaGi3g1v0537000.3.CDS.1;Parent=LotjaGi3g1v0537000.3
LjG1.1_chr3	PGSB	five_prime_UTR	95387880	95388015	.	-	.	ID=LotjaGi3g1v0537000.3.five_prime_UTR.3;Parent=LotjaGi3g1v0537000.3
###
LjG1.1_chr3	PGSB	gene	95377039	95388176	.	+	.	ID=LotjaGi3g1v0537100
LjG1.1_chr3	PGSB	five_prime_UTR	95379967	95380393	.	+	.	ID=LotjaGi3g1v0537100.1.five_prime_UTR.1;Parent=LotjaGi3g1v0537100.1
LjG1.1_chr3	PGSB	exon	95379967	95380514	.	+	.	ID=LotjaGi3g1v0537100.1.exon.1;Parent=LotjaGi3g1v0537100.1
LjG1.1_chr3	PGSB	CDS	95380394	95380514	.	+	0	ID=LotjaGi3g1v0537100.1.CDS.1;Parent=LotjaGi3g1v0537100.1
LjG1.1_chr3	PGSB	exon	95380639	95380808	.	+	.	ID=LotjaGi3g1v0537100.1.exon.2;Parent=LotjaGi3g1v0537100.1
LjG1.1_chr3	PGSB	CDS	95380639	95380808	.	+	2	ID=LotjaGi3g1v0537100.1.CDS.2;Parent=LotjaGi3g1v0537100.1
LjG1.1_chr3	PGSB	exon	95381112	95381303	.	+	.	ID=LotjaGi3g1v0537100.1.exon.3;Parent=LotjaGi3g1v0537100.1
LjG1.1_chr3	PGSB	CDS	95381112	95381303	.	+	0	ID=LotjaGi3g1v0537100.1.CDS.3;Parent=LotjaGi3g1v0537100.1
LjG1.1_chr3	PGSB	exon	95382289	95382460	.	+	.	ID=LotjaGi3g1v0537100.1.exon.4;Parent=LotjaGi3g1v0537100.1
LjG1.1_chr3	PGSB	CDS	95382289	95382460	.	+	0	ID=LotjaGi3g1v0537100.1.CDS.4;Parent=LotjaGi3g1v0537100.1
LjG1.1_chr3	PGSB	exon	95382548	95382731	.	+	.	ID=LotjaGi3g1v0537100.1.exon.5;Parent=LotjaGi3g1v0537100.1
LjG1.1_chr3	PGSB	CDS	95382548	95382731	.	+	2	ID=LotjaGi3g1v0537100.1.CDS.5;Parent=LotjaGi3g1v0537100.1
LjG1.1_chr3	PGSB	CDS	95383311	95383455	.	+	1	ID=LotjaGi3g1v0537100.1.CDS.6;Parent=LotjaGi3g1v0537100.1
LjG1.1_chr3	PGSB	exon	95383311	95384010	.	+	.	ID=LotjaGi3g1v0537100.1.exon.6;Parent=LotjaGi3g1v0537100.1
LjG1.1_chr3	PGSB	three_prime_UTR	95383456	95384010	.	+	.	ID=LotjaGi3g1v0537100.1.three_prime_UTR.2;Parent=LotjaGi3g1v0537100.1
LjG1.1_chr3	PGSB	exon	95384116	95384706	.	+	.	ID=LotjaGi3g1v0537100.1.exon.7;Parent=LotjaGi3g1v0537100.1
LjG1.1_chr3	PGSB	three_prime_UTR	95384116	95384706	.	+	.	ID=LotjaGi3g1v0537100.1.three_prime_UTR.3;Parent=LotjaGi3g1v0537100.1
LjG1.1_chr3	PGSB	exon	95387290	95388015	.	+	.	ID=LotjaGi3g1v0537100.1.exon.8;Parent=LotjaGi3g1v0537100.1
LjG1.1_chr3	PGSB	three_prime_UTR	95387290	95388015	.	+	.	ID=LotjaGi3g1v0537100.1.three_prime_UTR.4;Parent=LotjaGi3g1v0537100.1
###
LjG1.1_chr3	PGSB	gene	95390915	95395037	.	-	.	ID=LotjaGi3g1v0537200
LjG1.1_chr3	PGSB	three_prime_UTR	95390915	95391216	.	-	.	ID=LotjaGi3g1v0537200.1.three_prime_UTR.1;Parent=LotjaGi3g1v0537200.1
LjG1.1_chr3	PGSB	exon	95390915	95391630	.	-	.	ID=LotjaGi3g1v0537200.1.exon.1;Parent=LotjaGi3g1v0537200.1
LjG1.1_chr3	PGSB	CDS	95391217	95391630	.	-	0	ID=LotjaGi3g1v0537200.1.CDS.1;Parent=LotjaGi3g1v0537200.1
LjG1.1_chr3	PGSB	exon	95391900	95392118	.	-	.	ID=LotjaGi3g1v0537200.1.exon.2;Parent=LotjaGi3g1v0537200.1
LjG1.1_chr3	PGSB	CDS	95391900	95392118	.	-	0	ID=LotjaGi3g1v0537200.1.CDS.2;Parent=LotjaGi3g1v0537200.1
LjG1.1_chr3	PGSB	exon	95392390	95392566	.	-	.	ID=LotjaGi3g1v0537200.1.exon.3;Parent=LotjaGi3g1v0537200.1
LjG1.1_chr3	PGSB	CDS	95392390	95392566	.	-	0	ID=LotjaGi3g1v0537200.1.CDS.3;Parent=LotjaGi3g1v0537200.1
LjG1.1_chr3	PGSB	exon	95393155	95393451	.	-	.	ID=LotjaGi3g1v0537200.1.exon.4;Parent=LotjaGi3g1v0537200.1
LjG1.1_chr3	PGSB	CDS	95393155	95393451	.	-	0	ID=LotjaGi3g1v0537200.1.CDS.4;Parent=LotjaGi3g1v0537200.1
LjG1.1_chr3	PGSB	CDS	95394307	95394738	.	-	0	ID=LotjaGi3g1v0537200.1.CDS.5;Parent=LotjaGi3g1v0537200.1
LjG1.1_chr3	PGSB	exon	95394307	95395037	.	-	.	ID=LotjaGi3g1v0537200.1.exon.5;Parent=LotjaGi3g1v0537200.1
LjG1.1_chr3	PGSB	five_prime_UTR	95394739	95395037	.	-	.	ID=LotjaGi3g1v0537200.1.five_prime_UTR.2;Parent=LotjaGi3g1v0537200.1
###
LjG1.1_chr3	PGSB	gene	95402819	95408450	.	-	.	ID=LotjaGi3g1v0537300
LjG1.1_chr3	PGSB	three_prime_UTR	95402819	95403867	.	-	.	ID=LotjaGi3g1v0537300.1.three_prime_UTR.1;Parent=LotjaGi3g1v0537300.1
LjG1.1_chr3	PGSB	exon	95402819	95404083	.	-	.	ID=LotjaGi3g1v0537300.1.exon.1;Parent=LotjaGi3g1v0537300.1
LjG1.1_chr3	PGSB	CDS	95403868	95404083	.	-	0	ID=LotjaGi3g1v0537300.1.CDS.1;Parent=LotjaGi3g1v0537300.1
LjG1.1_chr3	PGSB	exon	95404630	95404788	.	-	.	ID=LotjaGi3g1v0537300.1.exon.2;Parent=LotjaGi3g1v0537300.1
LjG1.1_chr3	PGSB	CDS	95404630	95404788	.	-	0	ID=LotjaGi3g1v0537300.1.CDS.2;Parent=LotjaGi3g1v0537300.1
LjG1.1_chr3	PGSB	exon	95404870	95404986	.	-	.	ID=LotjaGi3g1v0537300.1.exon.3;Parent=LotjaGi3g1v0537300.1
LjG1.1_chr3	PGSB	CDS	95404870	95404986	.	-	0	ID=LotjaGi3g1v0537300.1.CDS.3;Parent=LotjaGi3g1v0537300.1
LjG1.1_chr3	PGSB	exon	95405086	95405220	.	-	.	ID=LotjaGi3g1v0537300.1.exon.4;Parent=LotjaGi3g1v0537300.1
LjG1.1_chr3	PGSB	CDS	95405086	95405220	.	-	0	ID=LotjaGi3g1v0537300.1.CDS.4;Parent=LotjaGi3g1v0537300.1
LjG1.1_chr3	PGSB	exon	95405908	95406105	.	-	.	ID=LotjaGi3g1v0537300.1.exon.5;Parent=LotjaGi3g1v0537300.1
LjG1.1_chr3	PGSB	CDS	95405908	95406105	.	-	0	ID=LotjaGi3g1v0537300.1.CDS.5;Parent=LotjaGi3g1v0537300.1
LjG1.1_chr3	PGSB	exon	95406747	95407043	.	-	.	ID=LotjaGi3g1v0537300.1.exon.6;Parent=LotjaGi3g1v0537300.1
LjG1.1_chr3	PGSB	CDS	95406747	95407043	.	-	0	ID=LotjaGi3g1v0537300.1.CDS.6;Parent=LotjaGi3g1v0537300.1
LjG1.1_chr3	PGSB	exon	95407125	95407895	.	-	.	ID=LotjaGi3g1v0537300.1.exon.7;Parent=LotjaGi3g1v0537300.1
LjG1.1_chr3	PGSB	CDS	95407125	95407895	.	-	0	ID=LotjaGi3g1v0537300.1.CDS.7;Parent=LotjaGi3g1v0537300.1
LjG1.1_chr3	PGSB	CDS	95408012	95408155	.	-	0	ID=LotjaGi3g1v0537300.1.CDS.8;Parent=LotjaGi3g1v0537300.1
LjG1.1_chr3	PGSB	exon	95408012	95408450	.	-	.	ID=LotjaGi3g1v0537300.1.exon.8;Parent=LotjaGi3g1v0537300.1
LjG1.1_chr3	PGSB	five_prime_UTR	95408156	95408450	.	-	.	ID=LotjaGi3g1v0537300.1.five_prime_UTR.2;Parent=LotjaGi3g1v0537300.1
###
LjG1.1_chr3	PGSB	gene	95413015	95416700	.	+	.	ID=LotjaGi3g1v0537400
LjG1.1_chr3	PGSB	five_prime_UTR	95413015	95413196	.	+	.	ID=LotjaGi3g1v0537400.1.five_prime_UTR.1;Parent=LotjaGi3g1v0537400.1
LjG1.1_chr3	PGSB	exon	95413015	95413325	.	+	.	ID=LotjaGi3g1v0537400.1.exon.1;Parent=LotjaGi3g1v0537400.1
LjG1.1_chr3	PGSB	CDS	95413197	95413325	.	+	0	ID=LotjaGi3g1v0537400.1.CDS.1;Parent=LotjaGi3g1v0537400.1
LjG1.1_chr3	PGSB	exon	95413589	95413689	.	+	.	ID=LotjaGi3g1v0537400.1.exon.2;Parent=LotjaGi3g1v0537400.1
LjG1.1_chr3	PGSB	CDS	95413589	95413689	.	+	0	ID=LotjaGi3g1v0537400.1.CDS.2;Parent=LotjaGi3g1v0537400.1
LjG1.1_chr3	PGSB	exon	95414125	95414222	.	+	.	ID=LotjaGi3g1v0537400.1.exon.3;Parent=LotjaGi3g1v0537400.1
LjG1.1_chr3	PGSB	CDS	95414125	95414222	.	+	1	ID=LotjaGi3g1v0537400.1.CDS.3;Parent=LotjaGi3g1v0537400.1
LjG1.1_chr3	PGSB	CDS	95415465	95415565	.	+	2	ID=LotjaGi3g1v0537400.1.CDS.4;Parent=LotjaGi3g1v0537400.1
LjG1.1_chr3	PGSB	exon	95415465	95416700	.	+	.	ID=LotjaGi3g1v0537400.1.exon.4;Parent=LotjaGi3g1v0537400.1
LjG1.1_chr3	PGSB	three_prime_UTR	95415566	95416700	.	+	.	ID=LotjaGi3g1v0537400.1.three_prime_UTR.2;Parent=LotjaGi3g1v0537400.1
###
LjG1.1_chr3	PGSB	gene	95420360	95430040	.	+	.	ID=LotjaGi3g1v0537500
LjG1.1_chr3	PGSB	five_prime_UTR	95420360	95420463	.	+	.	ID=LotjaGi3g1v0537500.1.five_prime_UTR.1;Parent=LotjaGi3g1v0537500.1
LjG1.1_chr3	PGSB	exon	95420360	95420664	.	+	.	ID=LotjaGi3g1v0537500.1.exon.1;Parent=LotjaGi3g1v0537500.1
LjG1.1_chr3	PGSB	CDS	95420464	95420664	.	+	0	ID=LotjaGi3g1v0537500.1.CDS.1;Parent=LotjaGi3g1v0537500.1
LjG1.1_chr3	PGSB	exon	95421786	95421971	.	+	.	ID=LotjaGi3g1v0537500.1.exon.2;Parent=LotjaGi3g1v0537500.1
LjG1.1_chr3	PGSB	CDS	95421786	95421971	.	+	0	ID=LotjaGi3g1v0537500.1.CDS.2;Parent=LotjaGi3g1v0537500.1
LjG1.1_chr3	PGSB	exon	95422450	95422539	.	+	.	ID=LotjaGi3g1v0537500.1.exon.3;Parent=LotjaGi3g1v0537500.1
LjG1.1_chr3	PGSB	CDS	95422450	95422539	.	+	0	ID=LotjaGi3g1v0537500.1.CDS.3;Parent=LotjaGi3g1v0537500.1
LjG1.1_chr3	PGSB	exon	95422644	95422841	.	+	.	ID=LotjaGi3g1v0537500.1.exon.4;Parent=LotjaGi3g1v0537500.1
LjG1.1_chr3	PGSB	CDS	95422644	95422841	.	+	0	ID=LotjaGi3g1v0537500.1.CDS.4;Parent=LotjaGi3g1v0537500.1
LjG1.1_chr3	PGSB	exon	95423122	95423206	.	+	.	ID=LotjaGi3g1v0537500.1.exon.5;Parent=LotjaGi3g1v0537500.1
LjG1.1_chr3	PGSB	CDS	95423122	95423206	.	+	0	ID=LotjaGi3g1v0537500.1.CDS.5;Parent=LotjaGi3g1v0537500.1
LjG1.1_chr3	PGSB	exon	95424900	95425066	.	+	.	ID=LotjaGi3g1v0537500.1.exon.6;Parent=LotjaGi3g1v0537500.1
LjG1.1_chr3	PGSB	CDS	95424900	95425066	.	+	2	ID=LotjaGi3g1v0537500.1.CDS.6;Parent=LotjaGi3g1v0537500.1
LjG1.1_chr3	PGSB	exon	95425141	95425332	.	+	.	ID=LotjaGi3g1v0537500.1.exon.7;Parent=LotjaGi3g1v0537500.1
LjG1.1_chr3	PGSB	CDS	95425141	95425332	.	+	0	ID=LotjaGi3g1v0537500.1.CDS.7;Parent=LotjaGi3g1v0537500.1
LjG1.1_chr3	PGSB	exon	95425893	95426006	.	+	.	ID=LotjaGi3g1v0537500.1.exon.8;Parent=LotjaGi3g1v0537500.1
LjG1.1_chr3	PGSB	CDS	95425893	95426006	.	+	0	ID=LotjaGi3g1v0537500.1.CDS.8;Parent=LotjaGi3g1v0537500.1
LjG1.1_chr3	PGSB	exon	95426145	95426264	.	+	.	ID=LotjaGi3g1v0537500.1.exon.9;Parent=LotjaGi3g1v0537500.1
LjG1.1_chr3	PGSB	CDS	95426145	95426264	.	+	0	ID=LotjaGi3g1v0537500.1.CDS.9;Parent=LotjaGi3g1v0537500.1
LjG1.1_chr3	PGSB	exon	95426533	95426655	.	+	.	ID=LotjaGi3g1v0537500.1.exon.10;Parent=LotjaGi3g1v0537500.1
LjG1.1_chr3	PGSB	CDS	95426533	95426655	.	+	0	ID=LotjaGi3g1v0537500.1.CDS.10;Parent=LotjaGi3g1v0537500.1
LjG1.1_chr3	PGSB	exon	95426743	95426841	.	+	.	ID=LotjaGi3g1v0537500.1.exon.11;Parent=LotjaGi3g1v0537500.1
LjG1.1_chr3	PGSB	CDS	95426743	95426841	.	+	0	ID=LotjaGi3g1v0537500.1.CDS.11;Parent=LotjaGi3g1v0537500.1
LjG1.1_chr3	PGSB	exon	95427048	95427104	.	+	.	ID=LotjaGi3g1v0537500.1.exon.12;Parent=LotjaGi3g1v0537500.1
LjG1.1_chr3	PGSB	CDS	95427048	95427104	.	+	0	ID=LotjaGi3g1v0537500.1.CDS.12;Parent=LotjaGi3g1v0537500.1
LjG1.1_chr3	PGSB	exon	95427489	95427857	.	+	.	ID=LotjaGi3g1v0537500.1.exon.13;Parent=LotjaGi3g1v0537500.1
LjG1.1_chr3	PGSB	CDS	95427489	95427857	.	+	0	ID=LotjaGi3g1v0537500.1.CDS.13;Parent=LotjaGi3g1v0537500.1
LjG1.1_chr3	PGSB	exon	95428173	95428253	.	+	.	ID=LotjaGi3g1v0537500.1.exon.14;Parent=LotjaGi3g1v0537500.1
LjG1.1_chr3	PGSB	CDS	95428173	95428253	.	+	0	ID=LotjaGi3g1v0537500.1.CDS.14;Parent=LotjaGi3g1v0537500.1
LjG1.1_chr3	PGSB	exon	95429079	95429162	.	+	.	ID=LotjaGi3g1v0537500.1.exon.15;Parent=LotjaGi3g1v0537500.1
LjG1.1_chr3	PGSB	CDS	95429079	95429162	.	+	0	ID=LotjaGi3g1v0537500.1.CDS.15;Parent=LotjaGi3g1v0537500.1
LjG1.1_chr3	PGSB	CDS	95429599	95429721	.	+	0	ID=LotjaGi3g1v0537500.1.CDS.16;Parent=LotjaGi3g1v0537500.1
LjG1.1_chr3	PGSB	exon	95429599	95430040	.	+	.	ID=LotjaGi3g1v0537500.1.exon.16;Parent=LotjaGi3g1v0537500.1
LjG1.1_chr3	PGSB	three_prime_UTR	95429722	95430040	.	+	.	ID=LotjaGi3g1v0537500.1.three_prime_UTR.2;Parent=LotjaGi3g1v0537500.1
###
LjG1.1_chr3	PGSB	gene	95432281	95432833	.	-	.	ID=LotjaGi3g1v0537600_LC
LjG1.1_chr3	PGSB	three_prime_UTR	95432281	95432476	.	-	.	ID=LotjaGi3g1v0537600_LC.1.three_prime_UTR.1;Parent=LotjaGi3g1v0537600_LC.1
LjG1.1_chr3	PGSB	exon	95432281	95432833	.	-	.	ID=LotjaGi3g1v0537600_LC.1.exon.1;Parent=LotjaGi3g1v0537600_LC.1
LjG1.1_chr3	PGSB	CDS	95432477	95432821	.	-	0	ID=LotjaGi3g1v0537600_LC.1.CDS.1;Parent=LotjaGi3g1v0537600_LC.1
LjG1.1_chr3	PGSB	five_prime_UTR	95432822	95432833	.	-	.	ID=LotjaGi3g1v0537600_LC.1.five_prime_UTR.2;Parent=LotjaGi3g1v0537600_LC.1
###
LjG1.1_chr3	PGSB	gene	95445283	95446991	.	+	.	ID=LotjaGi3g1v0537700_LC
LjG1.1_chr3	PGSB	five_prime_UTR	95445283	95445284	.	+	.	ID=LotjaGi3g1v0537700_LC.1.five_prime_UTR.1;Parent=LotjaGi3g1v0537700_LC.1
LjG1.1_chr3	PGSB	exon	95445283	95445476	.	+	.	ID=LotjaGi3g1v0537700_LC.1.exon.1;Parent=LotjaGi3g1v0537700_LC.1
LjG1.1_chr3	PGSB	CDS	95445285	95445476	.	+	0	ID=LotjaGi3g1v0537700_LC.1.CDS.1;Parent=LotjaGi3g1v0537700_LC.1
LjG1.1_chr3	PGSB	exon	95446842	95446991	.	+	.	ID=LotjaGi3g1v0537700_LC.1.exon.2;Parent=LotjaGi3g1v0537700_LC.1
LjG1.1_chr3	PGSB	CDS	95446842	95446991	.	+	0	ID=LotjaGi3g1v0537700_LC.1.CDS.2;Parent=LotjaGi3g1v0537700_LC.1
###
LjG1.1_chr3	PGSB	gene	95447106	95449929	.	+	.	ID=LotjaGi3g1v0537800
LjG1.1_chr3	PGSB	exon	95447106	95447229	.	+	.	ID=LotjaGi3g1v0537800.1.exon.1;Parent=LotjaGi3g1v0537800.1
LjG1.1_chr3	PGSB	five_prime_UTR	95447106	95447229	.	+	.	ID=LotjaGi3g1v0537800.1.five_prime_UTR.1;Parent=LotjaGi3g1v0537800.1
LjG1.1_chr3	PGSB	five_prime_UTR	95447504	95447536	.	+	.	ID=LotjaGi3g1v0537800.1.five_prime_UTR.2;Parent=LotjaGi3g1v0537800.1
LjG1.1_chr3	PGSB	exon	95447504	95447626	.	+	.	ID=LotjaGi3g1v0537800.1.exon.2;Parent=LotjaGi3g1v0537800.1
LjG1.1_chr3	PGSB	CDS	95447537	95447626	.	+	0	ID=LotjaGi3g1v0537800.1.CDS.1;Parent=LotjaGi3g1v0537800.1
LjG1.1_chr3	PGSB	exon	95447708	95447806	.	+	.	ID=LotjaGi3g1v0537800.1.exon.3;Parent=LotjaGi3g1v0537800.1
LjG1.1_chr3	PGSB	CDS	95447708	95447806	.	+	0	ID=LotjaGi3g1v0537800.1.CDS.2;Parent=LotjaGi3g1v0537800.1
LjG1.1_chr3	PGSB	exon	95447998	95448054	.	+	.	ID=LotjaGi3g1v0537800.1.exon.4;Parent=LotjaGi3g1v0537800.1
LjG1.1_chr3	PGSB	CDS	95447998	95448054	.	+	0	ID=LotjaGi3g1v0537800.1.CDS.3;Parent=LotjaGi3g1v0537800.1
LjG1.1_chr3	PGSB	exon	95448160	95448528	.	+	.	ID=LotjaGi3g1v0537800.1.exon.5;Parent=LotjaGi3g1v0537800.1
LjG1.1_chr3	PGSB	CDS	95448160	95448528	.	+	0	ID=LotjaGi3g1v0537800.1.CDS.4;Parent=LotjaGi3g1v0537800.1
LjG1.1_chr3	PGSB	exon	95448806	95448886	.	+	.	ID=LotjaGi3g1v0537800.1.exon.6;Parent=LotjaGi3g1v0537800.1
LjG1.1_chr3	PGSB	CDS	95448806	95448886	.	+	0	ID=LotjaGi3g1v0537800.1.CDS.5;Parent=LotjaGi3g1v0537800.1
LjG1.1_chr3	PGSB	exon	95449044	95449127	.	+	.	ID=LotjaGi3g1v0537800.1.exon.7;Parent=LotjaGi3g1v0537800.1
LjG1.1_chr3	PGSB	CDS	95449044	95449127	.	+	0	ID=LotjaGi3g1v0537800.1.CDS.6;Parent=LotjaGi3g1v0537800.1
LjG1.1_chr3	PGSB	CDS	95449561	95449683	.	+	0	ID=LotjaGi3g1v0537800.1.CDS.7;Parent=LotjaGi3g1v0537800.1
LjG1.1_chr3	PGSB	exon	95449561	95449929	.	+	.	ID=LotjaGi3g1v0537800.1.exon.8;Parent=LotjaGi3g1v0537800.1
LjG1.1_chr3	PGSB	three_prime_UTR	95449684	95449929	.	+	.	ID=LotjaGi3g1v0537800.1.three_prime_UTR.3;Parent=LotjaGi3g1v0537800.1
###
LjG1.1_chr3	PGSB	gene	95451054	95454116	.	+	.	ID=LotjaGi3g1v0537900
LjG1.1_chr3	PGSB	five_prime_UTR	95451054	95451225	.	+	.	ID=LotjaGi3g1v0537900.1.five_prime_UTR.1;Parent=LotjaGi3g1v0537900.1
LjG1.1_chr3	PGSB	exon	95451054	95451321	.	+	.	ID=LotjaGi3g1v0537900.1.exon.1;Parent=LotjaGi3g1v0537900.1
LjG1.1_chr3	PGSB	CDS	95451226	95451321	.	+	0	ID=LotjaGi3g1v0537900.1.CDS.1;Parent=LotjaGi3g1v0537900.1
LjG1.1_chr3	PGSB	exon	95451942	95452144	.	+	.	ID=LotjaGi3g1v0537900.1.exon.2;Parent=LotjaGi3g1v0537900.1
LjG1.1_chr3	PGSB	CDS	95451942	95452144	.	+	0	ID=LotjaGi3g1v0537900.1.CDS.2;Parent=LotjaGi3g1v0537900.1
LjG1.1_chr3	PGSB	CDS	95453223	95453547	.	+	1	ID=LotjaGi3g1v0537900.1.CDS.3;Parent=LotjaGi3g1v0537900.1
LjG1.1_chr3	PGSB	exon	95453223	95454116	.	+	.	ID=LotjaGi3g1v0537900.1.exon.3;Parent=LotjaGi3g1v0537900.1
LjG1.1_chr3	PGSB	three_prime_UTR	95453548	95454116	.	+	.	ID=LotjaGi3g1v0537900.1.three_prime_UTR.2;Parent=LotjaGi3g1v0537900.1
###
LjG1.1_chr3	PGSB	gene	95455390	95459339	.	+	.	ID=LotjaGi3g1v0538000
LjG1.1_chr3	PGSB	five_prime_UTR	95455390	95455616	.	+	.	ID=LotjaGi3g1v0538000.2.five_prime_UTR.1;Parent=LotjaGi3g1v0538000.2
LjG1.1_chr3	PGSB	exon	95455390	95455774	.	+	.	ID=LotjaGi3g1v0538000.2.exon.1;Parent=LotjaGi3g1v0538000.2
LjG1.1_chr3	PGSB	CDS	95455617	95455774	.	+	0	ID=LotjaGi3g1v0538000.2.CDS.1;Parent=LotjaGi3g1v0538000.2
LjG1.1_chr3	PGSB	exon	95456052	95456245	.	+	.	ID=LotjaGi3g1v0538000.2.exon.2;Parent=LotjaGi3g1v0538000.2
LjG1.1_chr3	PGSB	CDS	95456052	95456245	.	+	1	ID=LotjaGi3g1v0538000.2.CDS.2;Parent=LotjaGi3g1v0538000.2
LjG1.1_chr3	PGSB	exon	95456361	95456582	.	+	.	ID=LotjaGi3g1v0538000.2.exon.3;Parent=LotjaGi3g1v0538000.2
LjG1.1_chr3	PGSB	CDS	95456361	95456582	.	+	2	ID=LotjaGi3g1v0538000.2.CDS.3;Parent=LotjaGi3g1v0538000.2
LjG1.1_chr3	PGSB	exon	95456727	95457008	.	+	.	ID=LotjaGi3g1v0538000.2.exon.4;Parent=LotjaGi3g1v0538000.2
LjG1.1_chr3	PGSB	CDS	95456727	95457008	.	+	2	ID=LotjaGi3g1v0538000.2.CDS.4;Parent=LotjaGi3g1v0538000.2
LjG1.1_chr3	PGSB	CDS	95457729	95458936	.	+	2	ID=LotjaGi3g1v0538000.2.CDS.5;Parent=LotjaGi3g1v0538000.2
LjG1.1_chr3	PGSB	exon	95457729	95459339	.	+	.	ID=LotjaGi3g1v0538000.2.exon.5;Parent=LotjaGi3g1v0538000.2
LjG1.1_chr3	PGSB	three_prime_UTR	95458937	95459339	.	+	.	ID=LotjaGi3g1v0538000.2.three_prime_UTR.2;Parent=LotjaGi3g1v0538000.2
###
LjG1.1_chr3	PGSB	gene	95466430	95469491	.	+	.	ID=LotjaGi3g1v0538100
LjG1.1_chr3	PGSB	five_prime_UTR	95466453	95466536	.	+	.	ID=LotjaGi3g1v0538100.4.five_prime_UTR.1;Parent=LotjaGi3g1v0538100.4
LjG1.1_chr3	PGSB	exon	95466453	95466650	.	+	.	ID=LotjaGi3g1v0538100.4.exon.1;Parent=LotjaGi3g1v0538100.4
LjG1.1_chr3	PGSB	CDS	95466537	95466650	.	+	0	ID=LotjaGi3g1v0538100.4.CDS.1;Parent=LotjaGi3g1v0538100.4
LjG1.1_chr3	PGSB	exon	95467039	95467600	.	+	.	ID=LotjaGi3g1v0538100.4.exon.2;Parent=LotjaGi3g1v0538100.4
LjG1.1_chr3	PGSB	CDS	95467039	95467600	.	+	0	ID=LotjaGi3g1v0538100.4.CDS.2;Parent=LotjaGi3g1v0538100.4
LjG1.1_chr3	PGSB	exon	95467715	95468101	.	+	.	ID=LotjaGi3g1v0538100.4.exon.3;Parent=LotjaGi3g1v0538100.4
LjG1.1_chr3	PGSB	CDS	95467715	95468101	.	+	2	ID=LotjaGi3g1v0538100.4.CDS.3;Parent=LotjaGi3g1v0538100.4
LjG1.1_chr3	PGSB	CDS	95468220	95469070	.	+	2	ID=LotjaGi3g1v0538100.4.CDS.4;Parent=LotjaGi3g1v0538100.4
LjG1.1_chr3	PGSB	exon	95468220	95469491	.	+	.	ID=LotjaGi3g1v0538100.4.exon.4;Parent=LotjaGi3g1v0538100.4
LjG1.1_chr3	PGSB	three_prime_UTR	95469071	95469491	.	+	.	ID=LotjaGi3g1v0538100.4.three_prime_UTR.2;Parent=LotjaGi3g1v0538100.4
###
LjG1.1_chr3	PGSB	gene	95470099	95475353	.	+	.	ID=LotjaGi3g1v0538200
LjG1.1_chr3	PGSB	five_prime_UTR	95470099	95470241	.	+	.	ID=LotjaGi3g1v0538200.1.five_prime_UTR.1;Parent=LotjaGi3g1v0538200.1
LjG1.1_chr3	PGSB	exon	95470099	95470393	.	+	.	ID=LotjaGi3g1v0538200.1.exon.1;Parent=LotjaGi3g1v0538200.1
LjG1.1_chr3	PGSB	CDS	95470242	95470393	.	+	0	ID=LotjaGi3g1v0538200.1.CDS.1;Parent=LotjaGi3g1v0538200.1
LjG1.1_chr3	PGSB	exon	95470472	95470552	.	+	.	ID=LotjaGi3g1v0538200.1.exon.2;Parent=LotjaGi3g1v0538200.1
LjG1.1_chr3	PGSB	CDS	95470472	95470552	.	+	1	ID=LotjaGi3g1v0538200.1.CDS.2;Parent=LotjaGi3g1v0538200.1
LjG1.1_chr3	PGSB	exon	95472556	95472604	.	+	.	ID=LotjaGi3g1v0538200.1.exon.3;Parent=LotjaGi3g1v0538200.1
LjG1.1_chr3	PGSB	CDS	95472556	95472604	.	+	1	ID=LotjaGi3g1v0538200.1.CDS.3;Parent=LotjaGi3g1v0538200.1
LjG1.1_chr3	PGSB	exon	95472765	95472861	.	+	.	ID=LotjaGi3g1v0538200.1.exon.4;Parent=LotjaGi3g1v0538200.1
LjG1.1_chr3	PGSB	CDS	95472765	95472861	.	+	0	ID=LotjaGi3g1v0538200.1.CDS.4;Parent=LotjaGi3g1v0538200.1
LjG1.1_chr3	PGSB	exon	95473845	95473897	.	+	.	ID=LotjaGi3g1v0538200.1.exon.5;Parent=LotjaGi3g1v0538200.1
LjG1.1_chr3	PGSB	CDS	95473845	95473897	.	+	2	ID=LotjaGi3g1v0538200.1.CDS.5;Parent=LotjaGi3g1v0538200.1
LjG1.1_chr3	PGSB	exon	95474011	95474073	.	+	.	ID=LotjaGi3g1v0538200.1.exon.6;Parent=LotjaGi3g1v0538200.1
LjG1.1_chr3	PGSB	CDS	95474011	95474073	.	+	0	ID=LotjaGi3g1v0538200.1.CDS.6;Parent=LotjaGi3g1v0538200.1
LjG1.1_chr3	PGSB	CDS	95474281	95474610	.	+	0	ID=LotjaGi3g1v0538200.1.CDS.7;Parent=LotjaGi3g1v0538200.1
LjG1.1_chr3	PGSB	exon	95474281	95475353	.	+	.	ID=LotjaGi3g1v0538200.1.exon.7;Parent=LotjaGi3g1v0538200.1
LjG1.1_chr3	PGSB	three_prime_UTR	95474611	95475353	.	+	.	ID=LotjaGi3g1v0538200.1.three_prime_UTR.2;Parent=LotjaGi3g1v0538200.1
###
LjG1.1_chr3	PGSB	gene	95475625	95478375	.	+	.	ID=LotjaGi3g1v0538300
LjG1.1_chr3	PGSB	five_prime_UTR	95475625	95475901	.	+	.	ID=LotjaGi3g1v0538300.1.five_prime_UTR.1;Parent=LotjaGi3g1v0538300.1
LjG1.1_chr3	PGSB	exon	95475625	95476010	.	+	.	ID=LotjaGi3g1v0538300.1.exon.1;Parent=LotjaGi3g1v0538300.1
LjG1.1_chr3	PGSB	CDS	95475902	95476010	.	+	0	ID=LotjaGi3g1v0538300.1.CDS.1;Parent=LotjaGi3g1v0538300.1
LjG1.1_chr3	PGSB	CDS	95476408	95477993	.	+	2	ID=LotjaGi3g1v0538300.1.CDS.2;Parent=LotjaGi3g1v0538300.1
LjG1.1_chr3	PGSB	exon	95476408	95478375	.	+	.	ID=LotjaGi3g1v0538300.1.exon.2;Parent=LotjaGi3g1v0538300.1
LjG1.1_chr3	PGSB	three_prime_UTR	95477994	95478375	.	+	.	ID=LotjaGi3g1v0538300.1.three_prime_UTR.2;Parent=LotjaGi3g1v0538300.1
###
LjG1.1_chr3	PGSB	gene	95480111	95483922	.	-	.	ID=LotjaGi3g1v0538400
LjG1.1_chr3	PGSB	exon	95480111	95480628	.	-	.	ID=LotjaGi3g1v0538400.1.exon.1;Parent=LotjaGi3g1v0538400.1
LjG1.1_chr3	PGSB	three_prime_UTR	95480111	95480628	.	-	.	ID=LotjaGi3g1v0538400.1.three_prime_UTR.1;Parent=LotjaGi3g1v0538400.1
LjG1.1_chr3	PGSB	three_prime_UTR	95480930	95480937	.	-	.	ID=LotjaGi3g1v0538400.1.three_prime_UTR.2;Parent=LotjaGi3g1v0538400.1
LjG1.1_chr3	PGSB	exon	95480930	95481135	.	-	.	ID=LotjaGi3g1v0538400.1.exon.2;Parent=LotjaGi3g1v0538400.1
LjG1.1_chr3	PGSB	CDS	95480938	95481135	.	-	0	ID=LotjaGi3g1v0538400.1.CDS.1;Parent=LotjaGi3g1v0538400.1
LjG1.1_chr3	PGSB	exon	95482536	95482601	.	-	.	ID=LotjaGi3g1v0538400.1.exon.3;Parent=LotjaGi3g1v0538400.1
LjG1.1_chr3	PGSB	CDS	95482536	95482601	.	-	0	ID=LotjaGi3g1v0538400.1.CDS.2;Parent=LotjaGi3g1v0538400.1
LjG1.1_chr3	PGSB	exon	95482695	95482754	.	-	.	ID=LotjaGi3g1v0538400.1.exon.4;Parent=LotjaGi3g1v0538400.1
LjG1.1_chr3	PGSB	CDS	95482695	95482754	.	-	0	ID=LotjaGi3g1v0538400.1.CDS.3;Parent=LotjaGi3g1v0538400.1
LjG1.1_chr3	PGSB	exon	95483017	95483132	.	-	.	ID=LotjaGi3g1v0538400.1.exon.5;Parent=LotjaGi3g1v0538400.1
LjG1.1_chr3	PGSB	CDS	95483017	95483132	.	-	2	ID=LotjaGi3g1v0538400.1.CDS.4;Parent=LotjaGi3g1v0538400.1
LjG1.1_chr3	PGSB	exon	95483366	95483456	.	-	.	ID=LotjaGi3g1v0538400.1.exon.6;Parent=LotjaGi3g1v0538400.1
LjG1.1_chr3	PGSB	CDS	95483366	95483456	.	-	0	ID=LotjaGi3g1v0538400.1.CDS.5;Parent=LotjaGi3g1v0538400.1
LjG1.1_chr3	PGSB	CDS	95483594	95483650	.	-	0	ID=LotjaGi3g1v0538400.1.CDS.6;Parent=LotjaGi3g1v0538400.1
LjG1.1_chr3	PGSB	exon	95483594	95483922	.	-	.	ID=LotjaGi3g1v0538400.1.exon.7;Parent=LotjaGi3g1v0538400.1
LjG1.1_chr3	PGSB	five_prime_UTR	95483651	95483922	.	-	.	ID=LotjaGi3g1v0538400.1.five_prime_UTR.3;Parent=LotjaGi3g1v0538400.1
###
LjG1.1_chr3	PGSB	gene	95484905	95497810	.	-	.	ID=LotjaGi3g1v0538500
LjG1.1_chr3	PGSB	three_prime_UTR	95484905	95486207	.	-	.	ID=LotjaGi3g1v0538500.1.three_prime_UTR.1;Parent=LotjaGi3g1v0538500.1
LjG1.1_chr3	PGSB	exon	95484905	95486330	.	-	.	ID=LotjaGi3g1v0538500.1.exon.1;Parent=LotjaGi3g1v0538500.1
LjG1.1_chr3	PGSB	CDS	95486208	95486330	.	-	0	ID=LotjaGi3g1v0538500.1.CDS.1;Parent=LotjaGi3g1v0538500.1
LjG1.1_chr3	PGSB	exon	95486567	95486671	.	-	.	ID=LotjaGi3g1v0538500.1.exon.2;Parent=LotjaGi3g1v0538500.1
LjG1.1_chr3	PGSB	CDS	95486567	95486671	.	-	0	ID=LotjaGi3g1v0538500.1.CDS.2;Parent=LotjaGi3g1v0538500.1
LjG1.1_chr3	PGSB	exon	95486748	95486885	.	-	.	ID=LotjaGi3g1v0538500.1.exon.3;Parent=LotjaGi3g1v0538500.1
LjG1.1_chr3	PGSB	CDS	95486748	95486885	.	-	0	ID=LotjaGi3g1v0538500.1.CDS.3;Parent=LotjaGi3g1v0538500.1
LjG1.1_chr3	PGSB	exon	95486966	95487103	.	-	.	ID=LotjaGi3g1v0538500.1.exon.4;Parent=LotjaGi3g1v0538500.1
LjG1.1_chr3	PGSB	CDS	95486966	95487103	.	-	0	ID=LotjaGi3g1v0538500.1.CDS.4;Parent=LotjaGi3g1v0538500.1
LjG1.1_chr3	PGSB	exon	95487343	95487450	.	-	.	ID=LotjaGi3g1v0538500.1.exon.5;Parent=LotjaGi3g1v0538500.1
LjG1.1_chr3	PGSB	CDS	95487343	95487450	.	-	0	ID=LotjaGi3g1v0538500.1.CDS.5;Parent=LotjaGi3g1v0538500.1
LjG1.1_chr3	PGSB	exon	95487568	95487678	.	-	.	ID=LotjaGi3g1v0538500.1.exon.6;Parent=LotjaGi3g1v0538500.1
LjG1.1_chr3	PGSB	CDS	95487568	95487678	.	-	0	ID=LotjaGi3g1v0538500.1.CDS.6;Parent=LotjaGi3g1v0538500.1
LjG1.1_chr3	PGSB	exon	95488014	95488080	.	-	.	ID=LotjaGi3g1v0538500.1.exon.7;Parent=LotjaGi3g1v0538500.1
LjG1.1_chr3	PGSB	CDS	95488014	95488080	.	-	1	ID=LotjaGi3g1v0538500.1.CDS.7;Parent=LotjaGi3g1v0538500.1
LjG1.1_chr3	PGSB	exon	95488268	95488450	.	-	.	ID=LotjaGi3g1v0538500.1.exon.8;Parent=LotjaGi3g1v0538500.1
LjG1.1_chr3	PGSB	CDS	95488268	95488450	.	-	1	ID=LotjaGi3g1v0538500.1.CDS.8;Parent=LotjaGi3g1v0538500.1
LjG1.1_chr3	PGSB	exon	95488534	95488614	.	-	.	ID=LotjaGi3g1v0538500.1.exon.9;Parent=LotjaGi3g1v0538500.1
LjG1.1_chr3	PGSB	CDS	95488534	95488614	.	-	1	ID=LotjaGi3g1v0538500.1.CDS.9;Parent=LotjaGi3g1v0538500.1
LjG1.1_chr3	PGSB	exon	95488699	95488784	.	-	.	ID=LotjaGi3g1v0538500.1.exon.10;Parent=LotjaGi3g1v0538500.1
LjG1.1_chr3	PGSB	CDS	95488699	95488784	.	-	0	ID=LotjaGi3g1v0538500.1.CDS.10;Parent=LotjaGi3g1v0538500.1
LjG1.1_chr3	PGSB	exon	95489378	95489467	.	-	.	ID=LotjaGi3g1v0538500.1.exon.11;Parent=LotjaGi3g1v0538500.1
LjG1.1_chr3	PGSB	CDS	95489378	95489467	.	-	0	ID=LotjaGi3g1v0538500.1.CDS.11;Parent=LotjaGi3g1v0538500.1
LjG1.1_chr3	PGSB	exon	95489569	95489649	.	-	.	ID=LotjaGi3g1v0538500.1.exon.12;Parent=LotjaGi3g1v0538500.1
LjG1.1_chr3	PGSB	CDS	95489569	95489649	.	-	0	ID=LotjaGi3g1v0538500.1.CDS.12;Parent=LotjaGi3g1v0538500.1
LjG1.1_chr3	PGSB	exon	95489757	95489855	.	-	.	ID=LotjaGi3g1v0538500.1.exon.13;Parent=LotjaGi3g1v0538500.1
LjG1.1_chr3	PGSB	CDS	95489757	95489855	.	-	0	ID=LotjaGi3g1v0538500.1.CDS.13;Parent=LotjaGi3g1v0538500.1
LjG1.1_chr3	PGSB	exon	95489989	95490054	.	-	.	ID=LotjaGi3g1v0538500.1.exon.14;Parent=LotjaGi3g1v0538500.1
LjG1.1_chr3	PGSB	CDS	95489989	95490054	.	-	0	ID=LotjaGi3g1v0538500.1.CDS.14;Parent=LotjaGi3g1v0538500.1
LjG1.1_chr3	PGSB	exon	95490711	95490819	.	-	.	ID=LotjaGi3g1v0538500.1.exon.15;Parent=LotjaGi3g1v0538500.1
LjG1.1_chr3	PGSB	CDS	95490711	95490819	.	-	1	ID=LotjaGi3g1v0538500.1.CDS.15;Parent=LotjaGi3g1v0538500.1
LjG1.1_chr3	PGSB	exon	95490893	95490990	.	-	.	ID=LotjaGi3g1v0538500.1.exon.16;Parent=LotjaGi3g1v0538500.1
LjG1.1_chr3	PGSB	CDS	95490893	95490990	.	-	0	ID=LotjaGi3g1v0538500.1.CDS.16;Parent=LotjaGi3g1v0538500.1
LjG1.1_chr3	PGSB	exon	95491463	95491573	.	-	.	ID=LotjaGi3g1v0538500.1.exon.17;Parent=LotjaGi3g1v0538500.1
LjG1.1_chr3	PGSB	CDS	95491463	95491573	.	-	0	ID=LotjaGi3g1v0538500.1.CDS.17;Parent=LotjaGi3g1v0538500.1
LjG1.1_chr3	PGSB	exon	95491901	95491960	.	-	.	ID=LotjaGi3g1v0538500.1.exon.18;Parent=LotjaGi3g1v0538500.1
LjG1.1_chr3	PGSB	CDS	95491901	95491960	.	-	0	ID=LotjaGi3g1v0538500.1.CDS.18;Parent=LotjaGi3g1v0538500.1
LjG1.1_chr3	PGSB	exon	95492109	95492315	.	-	.	ID=LotjaGi3g1v0538500.1.exon.19;Parent=LotjaGi3g1v0538500.1
LjG1.1_chr3	PGSB	CDS	95492109	95492315	.	-	0	ID=LotjaGi3g1v0538500.1.CDS.19;Parent=LotjaGi3g1v0538500.1
LjG1.1_chr3	PGSB	exon	95493004	95493102	.	-	.	ID=LotjaGi3g1v0538500.1.exon.20;Parent=LotjaGi3g1v0538500.1
LjG1.1_chr3	PGSB	CDS	95493004	95493102	.	-	0	ID=LotjaGi3g1v0538500.1.CDS.20;Parent=LotjaGi3g1v0538500.1
LjG1.1_chr3	PGSB	exon	95493303	95493410	.	-	.	ID=LotjaGi3g1v0538500.1.exon.21;Parent=LotjaGi3g1v0538500.1
LjG1.1_chr3	PGSB	CDS	95493303	95493410	.	-	0	ID=LotjaGi3g1v0538500.1.CDS.21;Parent=LotjaGi3g1v0538500.1
LjG1.1_chr3	PGSB	exon	95493716	95493760	.	-	.	ID=LotjaGi3g1v0538500.1.exon.22;Parent=LotjaGi3g1v0538500.1
LjG1.1_chr3	PGSB	CDS	95493716	95493760	.	-	0	ID=LotjaGi3g1v0538500.1.CDS.22;Parent=LotjaGi3g1v0538500.1
LjG1.1_chr3	PGSB	exon	95493851	95493913	.	-	.	ID=LotjaGi3g1v0538500.1.exon.23;Parent=LotjaGi3g1v0538500.1
LjG1.1_chr3	PGSB	CDS	95493851	95493913	.	-	0	ID=LotjaGi3g1v0538500.1.CDS.23;Parent=LotjaGi3g1v0538500.1
LjG1.1_chr3	PGSB	exon	95494010	95494087	.	-	.	ID=LotjaGi3g1v0538500.1.exon.24;Parent=LotjaGi3g1v0538500.1
LjG1.1_chr3	PGSB	CDS	95494010	95494087	.	-	0	ID=LotjaGi3g1v0538500.1.CDS.24;Parent=LotjaGi3g1v0538500.1
LjG1.1_chr3	PGSB	exon	95494170	95494238	.	-	.	ID=LotjaGi3g1v0538500.1.exon.25;Parent=LotjaGi3g1v0538500.1
LjG1.1_chr3	PGSB	CDS	95494170	95494238	.	-	0	ID=LotjaGi3g1v0538500.1.CDS.25;Parent=LotjaGi3g1v0538500.1
LjG1.1_chr3	PGSB	exon	95494320	95494458	.	-	.	ID=LotjaGi3g1v0538500.1.exon.26;Parent=LotjaGi3g1v0538500.1
LjG1.1_chr3	PGSB	CDS	95494320	95494458	.	-	1	ID=LotjaGi3g1v0538500.1.CDS.26;Parent=LotjaGi3g1v0538500.1
LjG1.1_chr3	PGSB	exon	95495327	95495409	.	-	.	ID=LotjaGi3g1v0538500.1.exon.27;Parent=LotjaGi3g1v0538500.1
LjG1.1_chr3	PGSB	CDS	95495327	95495409	.	-	0	ID=LotjaGi3g1v0538500.1.CDS.27;Parent=LotjaGi3g1v0538500.1
LjG1.1_chr3	PGSB	exon	95495480	95495587	.	-	.	ID=LotjaGi3g1v0538500.1.exon.28;Parent=LotjaGi3g1v0538500.1
LjG1.1_chr3	PGSB	CDS	95495480	95495587	.	-	0	ID=LotjaGi3g1v0538500.1.CDS.28;Parent=LotjaGi3g1v0538500.1
LjG1.1_chr3	PGSB	exon	95496105	95496176	.	-	.	ID=LotjaGi3g1v0538500.1.exon.29;Parent=LotjaGi3g1v0538500.1
LjG1.1_chr3	PGSB	CDS	95496105	95496176	.	-	0	ID=LotjaGi3g1v0538500.1.CDS.29;Parent=LotjaGi3g1v0538500.1
LjG1.1_chr3	PGSB	exon	95496292	95496384	.	-	.	ID=LotjaGi3g1v0538500.1.exon.30;Parent=LotjaGi3g1v0538500.1
LjG1.1_chr3	PGSB	CDS	95496292	95496384	.	-	0	ID=LotjaGi3g1v0538500.1.CDS.30;Parent=LotjaGi3g1v0538500.1
LjG1.1_chr3	PGSB	exon	95497009	95497125	.	-	.	ID=LotjaGi3g1v0538500.1.exon.31;Parent=LotjaGi3g1v0538500.1
LjG1.1_chr3	PGSB	CDS	95497009	95497125	.	-	0	ID=LotjaGi3g1v0538500.1.CDS.31;Parent=LotjaGi3g1v0538500.1
LjG1.1_chr3	PGSB	CDS	95497341	95497439	.	-	0	ID=LotjaGi3g1v0538500.1.CDS.32;Parent=LotjaGi3g1v0538500.1
LjG1.1_chr3	PGSB	exon	95497341	95497810	.	-	.	ID=LotjaGi3g1v0538500.1.exon.32;Parent=LotjaGi3g1v0538500.1
LjG1.1_chr3	PGSB	five_prime_UTR	95497440	95497810	.	-	.	ID=LotjaGi3g1v0538500.1.five_prime_UTR.2;Parent=LotjaGi3g1v0538500.1
###
LjG1.1_chr3	PGSB	gene	95499734	95520542	.	-	.	ID=LotjaGi3g1v0538600
LjG1.1_chr3	PGSB	three_prime_UTR	95499734	95500564	.	-	.	ID=LotjaGi3g1v0538600.1.three_prime_UTR.1;Parent=LotjaGi3g1v0538600.1
LjG1.1_chr3	PGSB	exon	95499734	95500795	.	-	.	ID=LotjaGi3g1v0538600.1.exon.1;Parent=LotjaGi3g1v0538600.1
LjG1.1_chr3	PGSB	CDS	95500565	95500795	.	-	0	ID=LotjaGi3g1v0538600.1.CDS.1;Parent=LotjaGi3g1v0538600.1
LjG1.1_chr3	PGSB	exon	95500973	95501074	.	-	.	ID=LotjaGi3g1v0538600.1.exon.2;Parent=LotjaGi3g1v0538600.1
LjG1.1_chr3	PGSB	CDS	95500973	95501074	.	-	0	ID=LotjaGi3g1v0538600.1.CDS.2;Parent=LotjaGi3g1v0538600.1
LjG1.1_chr3	PGSB	exon	95501177	95501412	.	-	.	ID=LotjaGi3g1v0538600.1.exon.3;Parent=LotjaGi3g1v0538600.1
LjG1.1_chr3	PGSB	CDS	95501177	95501412	.	-	2	ID=LotjaGi3g1v0538600.1.CDS.3;Parent=LotjaGi3g1v0538600.1
LjG1.1_chr3	PGSB	exon	95503745	95503859	.	-	.	ID=LotjaGi3g1v0538600.1.exon.4;Parent=LotjaGi3g1v0538600.1
LjG1.1_chr3	PGSB	CDS	95503745	95503859	.	-	0	ID=LotjaGi3g1v0538600.1.CDS.4;Parent=LotjaGi3g1v0538600.1
LjG1.1_chr3	PGSB	exon	95503942	95504085	.	-	.	ID=LotjaGi3g1v0538600.1.exon.5;Parent=LotjaGi3g1v0538600.1
LjG1.1_chr3	PGSB	CDS	95503942	95504085	.	-	0	ID=LotjaGi3g1v0538600.1.CDS.5;Parent=LotjaGi3g1v0538600.1
LjG1.1_chr3	PGSB	exon	95504167	95504295	.	-	.	ID=LotjaGi3g1v0538600.1.exon.6;Parent=LotjaGi3g1v0538600.1
LjG1.1_chr3	PGSB	CDS	95504167	95504295	.	-	0	ID=LotjaGi3g1v0538600.1.CDS.6;Parent=LotjaGi3g1v0538600.1
LjG1.1_chr3	PGSB	exon	95504392	95504457	.	-	.	ID=LotjaGi3g1v0538600.1.exon.7;Parent=LotjaGi3g1v0538600.1
LjG1.1_chr3	PGSB	CDS	95504392	95504457	.	-	0	ID=LotjaGi3g1v0538600.1.CDS.7;Parent=LotjaGi3g1v0538600.1
LjG1.1_chr3	PGSB	exon	95504576	95504703	.	-	.	ID=LotjaGi3g1v0538600.1.exon.8;Parent=LotjaGi3g1v0538600.1
LjG1.1_chr3	PGSB	CDS	95504576	95504703	.	-	2	ID=LotjaGi3g1v0538600.1.CDS.8;Parent=LotjaGi3g1v0538600.1
LjG1.1_chr3	PGSB	exon	95505699	95505813	.	-	.	ID=LotjaGi3g1v0538600.1.exon.9;Parent=LotjaGi3g1v0538600.1
LjG1.1_chr3	PGSB	CDS	95505699	95505813	.	-	0	ID=LotjaGi3g1v0538600.1.CDS.9;Parent=LotjaGi3g1v0538600.1
LjG1.1_chr3	PGSB	exon	95505932	95506038	.	-	.	ID=LotjaGi3g1v0538600.1.exon.10;Parent=LotjaGi3g1v0538600.1
LjG1.1_chr3	PGSB	CDS	95505932	95506038	.	-	2	ID=LotjaGi3g1v0538600.1.CDS.10;Parent=LotjaGi3g1v0538600.1
LjG1.1_chr3	PGSB	exon	95506151	95506241	.	-	.	ID=LotjaGi3g1v0538600.1.exon.11;Parent=LotjaGi3g1v0538600.1
LjG1.1_chr3	PGSB	CDS	95506151	95506241	.	-	0	ID=LotjaGi3g1v0538600.1.CDS.11;Parent=LotjaGi3g1v0538600.1
LjG1.1_chr3	PGSB	exon	95518334	95518477	.	-	.	ID=LotjaGi3g1v0538600.1.exon.12;Parent=LotjaGi3g1v0538600.1
LjG1.1_chr3	PGSB	CDS	95518334	95518477	.	-	0	ID=LotjaGi3g1v0538600.1.CDS.12;Parent=LotjaGi3g1v0538600.1
LjG1.1_chr3	PGSB	exon	95518560	95518790	.	-	.	ID=LotjaGi3g1v0538600.1.exon.13;Parent=LotjaGi3g1v0538600.1
LjG1.1_chr3	PGSB	CDS	95518560	95518790	.	-	0	ID=LotjaGi3g1v0538600.1.CDS.13;Parent=LotjaGi3g1v0538600.1
LjG1.1_chr3	PGSB	exon	95519162	95519317	.	-	.	ID=LotjaGi3g1v0538600.1.exon.14;Parent=LotjaGi3g1v0538600.1
LjG1.1_chr3	PGSB	CDS	95519162	95519317	.	-	0	ID=LotjaGi3g1v0538600.1.CDS.14;Parent=LotjaGi3g1v0538600.1
LjG1.1_chr3	PGSB	exon	95519485	95519638	.	-	.	ID=LotjaGi3g1v0538600.1.exon.15;Parent=LotjaGi3g1v0538600.1
LjG1.1_chr3	PGSB	CDS	95519485	95519638	.	-	1	ID=LotjaGi3g1v0538600.1.CDS.15;Parent=LotjaGi3g1v0538600.1
LjG1.1_chr3	PGSB	exon	95519953	95520097	.	-	.	ID=LotjaGi3g1v0538600.1.exon.16;Parent=LotjaGi3g1v0538600.1
LjG1.1_chr3	PGSB	CDS	95519953	95520097	.	-	2	ID=LotjaGi3g1v0538600.1.CDS.16;Parent=LotjaGi3g1v0538600.1
LjG1.1_chr3	PGSB	CDS	95520198	95520312	.	-	0	ID=LotjaGi3g1v0538600.1.CDS.17;Parent=LotjaGi3g1v0538600.1
LjG1.1_chr3	PGSB	exon	95520198	95520542	.	-	.	ID=LotjaGi3g1v0538600.1.exon.17;Parent=LotjaGi3g1v0538600.1
LjG1.1_chr3	PGSB	five_prime_UTR	95520313	95520542	.	-	.	ID=LotjaGi3g1v0538600.1.five_prime_UTR.2;Parent=LotjaGi3g1v0538600.1
###
LjG1.1_chr3	PGSB	gene	95547161	95551406	.	+	.	ID=LotjaGi3g1v0538700
LjG1.1_chr3	PGSB	exon	95547310	95547408	.	+	.	ID=LotjaGi3g1v0538700.1.exon.1;Parent=LotjaGi3g1v0538700.1
LjG1.1_chr3	PGSB	five_prime_UTR	95547310	95547408	.	+	.	ID=LotjaGi3g1v0538700.1.five_prime_UTR.1;Parent=LotjaGi3g1v0538700.1
LjG1.1_chr3	PGSB	exon	95548819	95549044	.	+	.	ID=LotjaGi3g1v0538700.1.exon.2;Parent=LotjaGi3g1v0538700.1
LjG1.1_chr3	PGSB	five_prime_UTR	95548819	95549044	.	+	.	ID=LotjaGi3g1v0538700.1.five_prime_UTR.2;Parent=LotjaGi3g1v0538700.1
LjG1.1_chr3	PGSB	five_prime_UTR	95549134	95549754	.	+	.	ID=LotjaGi3g1v0538700.1.five_prime_UTR.3;Parent=LotjaGi3g1v0538700.1
LjG1.1_chr3	PGSB	exon	95549134	95550171	.	+	.	ID=LotjaGi3g1v0538700.1.exon.3;Parent=LotjaGi3g1v0538700.1
LjG1.1_chr3	PGSB	CDS	95549755	95550171	.	+	0	ID=LotjaGi3g1v0538700.1.CDS.1;Parent=LotjaGi3g1v0538700.1
LjG1.1_chr3	PGSB	CDS	95550256	95550300	.	+	0	ID=LotjaGi3g1v0538700.1.CDS.2;Parent=LotjaGi3g1v0538700.1
LjG1.1_chr3	PGSB	exon	95550256	95551257	.	+	.	ID=LotjaGi3g1v0538700.1.exon.4;Parent=LotjaGi3g1v0538700.1
LjG1.1_chr3	PGSB	three_prime_UTR	95550301	95551257	.	+	.	ID=LotjaGi3g1v0538700.1.three_prime_UTR.4;Parent=LotjaGi3g1v0538700.1
###
LjG1.1_chr3	PGSB	gene	95552612	95557398	.	-	.	ID=LotjaGi3g1v0538800
LjG1.1_chr3	PGSB	exon	95552612	95553999	.	-	.	ID=LotjaGi3g1v0538800.1.exon.1;Parent=LotjaGi3g1v0538800.1
LjG1.1_chr3	PGSB	three_prime_UTR	95552612	95553999	.	-	.	ID=LotjaGi3g1v0538800.1.three_prime_UTR.1;Parent=LotjaGi3g1v0538800.1
LjG1.1_chr3	PGSB	three_prime_UTR	95554722	95554835	.	-	.	ID=LotjaGi3g1v0538800.1.three_prime_UTR.2;Parent=LotjaGi3g1v0538800.1
LjG1.1_chr3	PGSB	exon	95554722	95554861	.	-	.	ID=LotjaGi3g1v0538800.1.exon.2;Parent=LotjaGi3g1v0538800.1
LjG1.1_chr3	PGSB	CDS	95554836	95554861	.	-	2	ID=LotjaGi3g1v0538800.1.CDS.1;Parent=LotjaGi3g1v0538800.1
LjG1.1_chr3	PGSB	CDS	95555318	95557196	.	-	0	ID=LotjaGi3g1v0538800.1.CDS.2;Parent=LotjaGi3g1v0538800.1
LjG1.1_chr3	PGSB	exon	95555318	95557398	.	-	.	ID=LotjaGi3g1v0538800.1.exon.3;Parent=LotjaGi3g1v0538800.1
LjG1.1_chr3	PGSB	five_prime_UTR	95557197	95557398	.	-	.	ID=LotjaGi3g1v0538800.1.five_prime_UTR.3;Parent=LotjaGi3g1v0538800.1
###
LjG1.1_chr3	PGSB	gene	95563815	95572119	.	-	.	ID=LotjaGi3g1v0538900_LC
LjG1.1_chr3	PGSB	exon	95563956	95564425	.	-	.	ID=LotjaGi3g1v0538900_LC.5.exon.1;Parent=LotjaGi3g1v0538900_LC.5
LjG1.1_chr3	PGSB	three_prime_UTR	95563956	95564425	.	-	.	ID=LotjaGi3g1v0538900_LC.5.three_prime_UTR.1;Parent=LotjaGi3g1v0538900_LC.5
LjG1.1_chr3	PGSB	three_prime_UTR	95564514	95564573	.	-	.	ID=LotjaGi3g1v0538900_LC.5.three_prime_UTR.2;Parent=LotjaGi3g1v0538900_LC.5
LjG1.1_chr3	PGSB	exon	95564514	95564969	.	-	.	ID=LotjaGi3g1v0538900_LC.5.exon.2;Parent=LotjaGi3g1v0538900_LC.5
LjG1.1_chr3	PGSB	CDS	95564574	95564969	.	-	0	ID=LotjaGi3g1v0538900_LC.5.CDS.1;Parent=LotjaGi3g1v0538900_LC.5
LjG1.1_chr3	PGSB	exon	95565069	95565145	.	-	.	ID=LotjaGi3g1v0538900_LC.5.exon.3;Parent=LotjaGi3g1v0538900_LC.5
LjG1.1_chr3	PGSB	CDS	95565069	95565145	.	-	2	ID=LotjaGi3g1v0538900_LC.5.CDS.2;Parent=LotjaGi3g1v0538900_LC.5
LjG1.1_chr3	PGSB	exon	95566425	95566500	.	-	.	ID=LotjaGi3g1v0538900_LC.5.exon.4;Parent=LotjaGi3g1v0538900_LC.5
LjG1.1_chr3	PGSB	CDS	95566425	95566500	.	-	0	ID=LotjaGi3g1v0538900_LC.5.CDS.3;Parent=LotjaGi3g1v0538900_LC.5
LjG1.1_chr3	PGSB	exon	95566585	95566688	.	-	.	ID=LotjaGi3g1v0538900_LC.5.exon.5;Parent=LotjaGi3g1v0538900_LC.5
LjG1.1_chr3	PGSB	CDS	95566585	95566688	.	-	2	ID=LotjaGi3g1v0538900_LC.5.CDS.4;Parent=LotjaGi3g1v0538900_LC.5
LjG1.1_chr3	PGSB	exon	95569453	95569524	.	-	.	ID=LotjaGi3g1v0538900_LC.5.exon.6;Parent=LotjaGi3g1v0538900_LC.5
LjG1.1_chr3	PGSB	CDS	95569453	95569524	.	-	2	ID=LotjaGi3g1v0538900_LC.5.CDS.5;Parent=LotjaGi3g1v0538900_LC.5
LjG1.1_chr3	PGSB	exon	95569792	95570144	.	-	.	ID=LotjaGi3g1v0538900_LC.5.exon.7;Parent=LotjaGi3g1v0538900_LC.5
LjG1.1_chr3	PGSB	CDS	95569792	95570144	.	-	1	ID=LotjaGi3g1v0538900_LC.5.CDS.6;Parent=LotjaGi3g1v0538900_LC.5
LjG1.1_chr3	PGSB	CDS	95570823	95570851	.	-	0	ID=LotjaGi3g1v0538900_LC.5.CDS.7;Parent=LotjaGi3g1v0538900_LC.5
LjG1.1_chr3	PGSB	exon	95570823	95570988	.	-	.	ID=LotjaGi3g1v0538900_LC.5.exon.8;Parent=LotjaGi3g1v0538900_LC.5
LjG1.1_chr3	PGSB	five_prime_UTR	95570852	95570988	.	-	.	ID=LotjaGi3g1v0538900_LC.5.five_prime_UTR.3;Parent=LotjaGi3g1v0538900_LC.5
LjG1.1_chr3	PGSB	exon	95571169	95572034	.	-	.	ID=LotjaGi3g1v0538900_LC.5.exon.9;Parent=LotjaGi3g1v0538900_LC.5
LjG1.1_chr3	PGSB	five_prime_UTR	95571169	95572034	.	-	.	ID=LotjaGi3g1v0538900_LC.5.five_prime_UTR.4;Parent=LotjaGi3g1v0538900_LC.5
###
LjG1.1_chr3	PGSB	gene	95600076	95600637	.	-	.	ID=LotjaGi3g1v0539000_LC
LjG1.1_chr3	PGSB	three_prime_UTR	95600076	95600268	.	-	.	ID=LotjaGi3g1v0539000_LC.1.three_prime_UTR.1;Parent=LotjaGi3g1v0539000_LC.1
LjG1.1_chr3	PGSB	exon	95600076	95600637	.	-	.	ID=LotjaGi3g1v0539000_LC.1.exon.1;Parent=LotjaGi3g1v0539000_LC.1
LjG1.1_chr3	PGSB	CDS	95600269	95600637	.	-	0	ID=LotjaGi3g1v0539000_LC.1.CDS.1;Parent=LotjaGi3g1v0539000_LC.1
###
LjG1.1_chr3	PGSB	gene	95603857	95605014	.	+	.	ID=LotjaGi3g1v0539100_LC
LjG1.1_chr3	PGSB	exon	95603857	95605014	.	+	.	ID=LotjaGi3g1v0539100_LC.1.exon.1;Parent=LotjaGi3g1v0539100_LC.1
LjG1.1_chr3	PGSB	CDS	95603857	95605014	.	+	0	ID=LotjaGi3g1v0539100_LC.1.CDS.1;Parent=LotjaGi3g1v0539100_LC.1
###
LjG1.1_chr3	PGSB	gene	95606339	95609605	.	-	.	ID=LotjaGi3g1v0539200_LC
LjG1.1_chr3	PGSB	three_prime_UTR	95606339	95607614	.	-	.	ID=LotjaGi3g1v0539200_LC.1.three_prime_UTR.1;Parent=LotjaGi3g1v0539200_LC.1
LjG1.1_chr3	PGSB	exon	95606339	95609605	.	-	.	ID=LotjaGi3g1v0539200_LC.1.exon.1;Parent=LotjaGi3g1v0539200_LC.1
LjG1.1_chr3	PGSB	CDS	95607615	95607965	.	-	0	ID=LotjaGi3g1v0539200_LC.1.CDS.1;Parent=LotjaGi3g1v0539200_LC.1
LjG1.1_chr3	PGSB	five_prime_UTR	95607966	95609605	.	-	.	ID=LotjaGi3g1v0539200_LC.1.five_prime_UTR.2;Parent=LotjaGi3g1v0539200_LC.1
###
LjG1.1_chr3	PGSB	gene	95649664	95657614	.	+	.	ID=LotjaGi3g1v0539300
LjG1.1_chr3	PGSB	exon	95649851	95650065	.	+	.	ID=LotjaGi3g1v0539300.2.exon.1;Parent=LotjaGi3g1v0539300.2
LjG1.1_chr3	PGSB	CDS	95649851	95650065	.	+	0	ID=LotjaGi3g1v0539300.2.CDS.1;Parent=LotjaGi3g1v0539300.2
LjG1.1_chr3	PGSB	exon	95650153	95650361	.	+	.	ID=LotjaGi3g1v0539300.2.exon.2;Parent=LotjaGi3g1v0539300.2
LjG1.1_chr3	PGSB	CDS	95650153	95650361	.	+	1	ID=LotjaGi3g1v0539300.2.CDS.2;Parent=LotjaGi3g1v0539300.2
LjG1.1_chr3	PGSB	exon	95650448	95650568	.	+	.	ID=LotjaGi3g1v0539300.2.exon.3;Parent=LotjaGi3g1v0539300.2
LjG1.1_chr3	PGSB	CDS	95650448	95650568	.	+	2	ID=LotjaGi3g1v0539300.2.CDS.3;Parent=LotjaGi3g1v0539300.2
LjG1.1_chr3	PGSB	exon	95650783	95650912	.	+	.	ID=LotjaGi3g1v0539300.2.exon.4;Parent=LotjaGi3g1v0539300.2
LjG1.1_chr3	PGSB	CDS	95650783	95650912	.	+	1	ID=LotjaGi3g1v0539300.2.CDS.4;Parent=LotjaGi3g1v0539300.2
LjG1.1_chr3	PGSB	exon	95651508	95651586	.	+	.	ID=LotjaGi3g1v0539300.2.exon.5;Parent=LotjaGi3g1v0539300.2
LjG1.1_chr3	PGSB	CDS	95651508	95651586	.	+	0	ID=LotjaGi3g1v0539300.2.CDS.5;Parent=LotjaGi3g1v0539300.2
LjG1.1_chr3	PGSB	exon	95652459	95652547	.	+	.	ID=LotjaGi3g1v0539300.2.exon.6;Parent=LotjaGi3g1v0539300.2
LjG1.1_chr3	PGSB	CDS	95652459	95652547	.	+	2	ID=LotjaGi3g1v0539300.2.CDS.6;Parent=LotjaGi3g1v0539300.2
LjG1.1_chr3	PGSB	exon	95653438	95653530	.	+	.	ID=LotjaGi3g1v0539300.2.exon.7;Parent=LotjaGi3g1v0539300.2
LjG1.1_chr3	PGSB	CDS	95653438	95653530	.	+	0	ID=LotjaGi3g1v0539300.2.CDS.7;Parent=LotjaGi3g1v0539300.2
LjG1.1_chr3	PGSB	exon	95653876	95653902	.	+	.	ID=LotjaGi3g1v0539300.2.exon.8;Parent=LotjaGi3g1v0539300.2
LjG1.1_chr3	PGSB	CDS	95653876	95653902	.	+	0	ID=LotjaGi3g1v0539300.2.CDS.8;Parent=LotjaGi3g1v0539300.2
LjG1.1_chr3	PGSB	exon	95654026	95654112	.	+	.	ID=LotjaGi3g1v0539300.2.exon.9;Parent=LotjaGi3g1v0539300.2
LjG1.1_chr3	PGSB	CDS	95654026	95654112	.	+	0	ID=LotjaGi3g1v0539300.2.CDS.9;Parent=LotjaGi3g1v0539300.2
LjG1.1_chr3	PGSB	exon	95655037	95655108	.	+	.	ID=LotjaGi3g1v0539300.2.exon.10;Parent=LotjaGi3g1v0539300.2
LjG1.1_chr3	PGSB	CDS	95655037	95655108	.	+	0	ID=LotjaGi3g1v0539300.2.CDS.10;Parent=LotjaGi3g1v0539300.2
LjG1.1_chr3	PGSB	exon	95655389	95655519	.	+	.	ID=LotjaGi3g1v0539300.2.exon.11;Parent=LotjaGi3g1v0539300.2
LjG1.1_chr3	PGSB	CDS	95655389	95655519	.	+	0	ID=LotjaGi3g1v0539300.2.CDS.11;Parent=LotjaGi3g1v0539300.2
LjG1.1_chr3	PGSB	CDS	95655998	95656172	.	+	1	ID=LotjaGi3g1v0539300.2.CDS.12;Parent=LotjaGi3g1v0539300.2
LjG1.1_chr3	PGSB	exon	95655998	95656231	.	+	.	ID=LotjaGi3g1v0539300.2.exon.12;Parent=LotjaGi3g1v0539300.2
###
LjG1.1_chr3	PGSB	gene	95661596	95669476	.	+	.	ID=LotjaGi3g1v0539400
LjG1.1_chr3	PGSB	exon	95661703	95661909	.	+	.	ID=LotjaGi3g1v0539400.3.exon.1;Parent=LotjaGi3g1v0539400.3
LjG1.1_chr3	PGSB	five_prime_UTR	95661703	95661909	.	+	.	ID=LotjaGi3g1v0539400.3.five_prime_UTR.1;Parent=LotjaGi3g1v0539400.3
LjG1.1_chr3	PGSB	exon	95662325	95662382	.	+	.	ID=LotjaGi3g1v0539400.3.exon.2;Parent=LotjaGi3g1v0539400.3
LjG1.1_chr3	PGSB	five_prime_UTR	95662325	95662382	.	+	.	ID=LotjaGi3g1v0539400.3.five_prime_UTR.2;Parent=LotjaGi3g1v0539400.3
LjG1.1_chr3	PGSB	five_prime_UTR	95662569	95662625	.	+	.	ID=LotjaGi3g1v0539400.3.five_prime_UTR.3;Parent=LotjaGi3g1v0539400.3
LjG1.1_chr3	PGSB	exon	95662569	95663441	.	+	.	ID=LotjaGi3g1v0539400.3.exon.3;Parent=LotjaGi3g1v0539400.3
LjG1.1_chr3	PGSB	CDS	95662626	95663441	.	+	0	ID=LotjaGi3g1v0539400.3.CDS.1;Parent=LotjaGi3g1v0539400.3
LjG1.1_chr3	PGSB	exon	95663635	95663720	.	+	.	ID=LotjaGi3g1v0539400.3.exon.4;Parent=LotjaGi3g1v0539400.3
LjG1.1_chr3	PGSB	CDS	95663635	95663720	.	+	0	ID=LotjaGi3g1v0539400.3.CDS.2;Parent=LotjaGi3g1v0539400.3
LjG1.1_chr3	PGSB	exon	95663825	95663919	.	+	.	ID=LotjaGi3g1v0539400.3.exon.5;Parent=LotjaGi3g1v0539400.3
LjG1.1_chr3	PGSB	CDS	95663825	95663919	.	+	1	ID=LotjaGi3g1v0539400.3.CDS.3;Parent=LotjaGi3g1v0539400.3
LjG1.1_chr3	PGSB	exon	95664157	95664459	.	+	.	ID=LotjaGi3g1v0539400.3.exon.6;Parent=LotjaGi3g1v0539400.3
LjG1.1_chr3	PGSB	CDS	95664157	95664459	.	+	2	ID=LotjaGi3g1v0539400.3.CDS.4;Parent=LotjaGi3g1v0539400.3
LjG1.1_chr3	PGSB	exon	95664595	95665065	.	+	.	ID=LotjaGi3g1v0539400.3.exon.7;Parent=LotjaGi3g1v0539400.3
LjG1.1_chr3	PGSB	CDS	95664595	95665065	.	+	2	ID=LotjaGi3g1v0539400.3.CDS.5;Parent=LotjaGi3g1v0539400.3
LjG1.1_chr3	PGSB	exon	95665305	95665950	.	+	.	ID=LotjaGi3g1v0539400.3.exon.8;Parent=LotjaGi3g1v0539400.3
LjG1.1_chr3	PGSB	CDS	95665305	95665950	.	+	2	ID=LotjaGi3g1v0539400.3.CDS.6;Parent=LotjaGi3g1v0539400.3
LjG1.1_chr3	PGSB	exon	95666078	95666311	.	+	.	ID=LotjaGi3g1v0539400.3.exon.9;Parent=LotjaGi3g1v0539400.3
LjG1.1_chr3	PGSB	CDS	95666078	95666311	.	+	1	ID=LotjaGi3g1v0539400.3.CDS.7;Parent=LotjaGi3g1v0539400.3
LjG1.1_chr3	PGSB	exon	95666432	95666556	.	+	.	ID=LotjaGi3g1v0539400.3.exon.10;Parent=LotjaGi3g1v0539400.3
LjG1.1_chr3	PGSB	CDS	95666432	95666556	.	+	1	ID=LotjaGi3g1v0539400.3.CDS.8;Parent=LotjaGi3g1v0539400.3
LjG1.1_chr3	PGSB	exon	95667131	95667381	.	+	.	ID=LotjaGi3g1v0539400.3.exon.11;Parent=LotjaGi3g1v0539400.3
LjG1.1_chr3	PGSB	CDS	95667131	95667381	.	+	2	ID=LotjaGi3g1v0539400.3.CDS.9;Parent=LotjaGi3g1v0539400.3
LjG1.1_chr3	PGSB	CDS	95667974	95668963	.	+	0	ID=LotjaGi3g1v0539400.3.CDS.10;Parent=LotjaGi3g1v0539400.3
LjG1.1_chr3	PGSB	exon	95667974	95669361	.	+	.	ID=LotjaGi3g1v0539400.3.exon.12;Parent=LotjaGi3g1v0539400.3
LjG1.1_chr3	PGSB	three_prime_UTR	95668964	95669361	.	+	.	ID=LotjaGi3g1v0539400.3.three_prime_UTR.4;Parent=LotjaGi3g1v0539400.3
###
LjG1.1_chr3	PGSB	gene	95680525	95688201	.	-	.	ID=LotjaGi3g1v0539500
LjG1.1_chr3	PGSB	three_prime_UTR	95680525	95685777	.	-	.	ID=LotjaGi3g1v0539500.1.three_prime_UTR.1;Parent=LotjaGi3g1v0539500.1
LjG1.1_chr3	PGSB	exon	95680525	95685888	.	-	.	ID=LotjaGi3g1v0539500.1.exon.1;Parent=LotjaGi3g1v0539500.1
LjG1.1_chr3	PGSB	CDS	95685778	95685888	.	-	0	ID=LotjaGi3g1v0539500.1.CDS.1;Parent=LotjaGi3g1v0539500.1
LjG1.1_chr3	PGSB	exon	95686158	95686316	.	-	.	ID=LotjaGi3g1v0539500.1.exon.2;Parent=LotjaGi3g1v0539500.1
LjG1.1_chr3	PGSB	CDS	95686158	95686316	.	-	0	ID=LotjaGi3g1v0539500.1.CDS.2;Parent=LotjaGi3g1v0539500.1
LjG1.1_chr3	PGSB	exon	95686466	95686702	.	-	.	ID=LotjaGi3g1v0539500.1.exon.3;Parent=LotjaGi3g1v0539500.1
LjG1.1_chr3	PGSB	CDS	95686466	95686702	.	-	0	ID=LotjaGi3g1v0539500.1.CDS.3;Parent=LotjaGi3g1v0539500.1
LjG1.1_chr3	PGSB	exon	95686912	95687314	.	-	.	ID=LotjaGi3g1v0539500.1.exon.4;Parent=LotjaGi3g1v0539500.1
LjG1.1_chr3	PGSB	CDS	95686912	95687314	.	-	1	ID=LotjaGi3g1v0539500.1.CDS.4;Parent=LotjaGi3g1v0539500.1
LjG1.1_chr3	PGSB	exon	95687522	95687559	.	-	.	ID=LotjaGi3g1v0539500.1.exon.5;Parent=LotjaGi3g1v0539500.1
LjG1.1_chr3	PGSB	CDS	95687522	95687559	.	-	0	ID=LotjaGi3g1v0539500.1.CDS.5;Parent=LotjaGi3g1v0539500.1
LjG1.1_chr3	PGSB	CDS	95687663	95687716	.	-	0	ID=LotjaGi3g1v0539500.1.CDS.6;Parent=LotjaGi3g1v0539500.1
LjG1.1_chr3	PGSB	exon	95687663	95687802	.	-	.	ID=LotjaGi3g1v0539500.1.exon.6;Parent=LotjaGi3g1v0539500.1
LjG1.1_chr3	PGSB	five_prime_UTR	95687717	95687802	.	-	.	ID=LotjaGi3g1v0539500.1.five_prime_UTR.2;Parent=LotjaGi3g1v0539500.1
LjG1.1_chr3	PGSB	exon	95688020	95688201	.	-	.	ID=LotjaGi3g1v0539500.1.exon.7;Parent=LotjaGi3g1v0539500.1
LjG1.1_chr3	PGSB	five_prime_UTR	95688020	95688201	.	-	.	ID=LotjaGi3g1v0539500.1.five_prime_UTR.3;Parent=LotjaGi3g1v0539500.1
###
LjG1.1_chr3	PGSB	gene	95680588	95688298	.	+	.	ID=LotjaGi3g1v0539600
LjG1.1_chr3	PGSB	five_prime_UTR	95680588	95680706	.	+	.	ID=LotjaGi3g1v0539600.1.five_prime_UTR.1;Parent=LotjaGi3g1v0539600.1
LjG1.1_chr3	PGSB	exon	95680588	95680743	.	+	.	ID=LotjaGi3g1v0539600.1.exon.1;Parent=LotjaGi3g1v0539600.1
LjG1.1_chr3	PGSB	CDS	95680707	95680743	.	+	0	ID=LotjaGi3g1v0539600.1.CDS.1;Parent=LotjaGi3g1v0539600.1
LjG1.1_chr3	PGSB	exon	95680851	95680971	.	+	.	ID=LotjaGi3g1v0539600.1.exon.2;Parent=LotjaGi3g1v0539600.1
LjG1.1_chr3	PGSB	CDS	95680851	95680971	.	+	2	ID=LotjaGi3g1v0539600.1.CDS.2;Parent=LotjaGi3g1v0539600.1
LjG1.1_chr3	PGSB	exon	95682050	95682143	.	+	.	ID=LotjaGi3g1v0539600.1.exon.3;Parent=LotjaGi3g1v0539600.1
LjG1.1_chr3	PGSB	CDS	95682050	95682143	.	+	1	ID=LotjaGi3g1v0539600.1.CDS.3;Parent=LotjaGi3g1v0539600.1
LjG1.1_chr3	PGSB	exon	95684811	95684891	.	+	.	ID=LotjaGi3g1v0539600.1.exon.4;Parent=LotjaGi3g1v0539600.1
LjG1.1_chr3	PGSB	CDS	95684811	95684891	.	+	0	ID=LotjaGi3g1v0539600.1.CDS.4;Parent=LotjaGi3g1v0539600.1
LjG1.1_chr3	PGSB	CDS	95684996	95685133	.	+	0	ID=LotjaGi3g1v0539600.1.CDS.5;Parent=LotjaGi3g1v0539600.1
LjG1.1_chr3	PGSB	exon	95684996	95688298	.	+	.	ID=LotjaGi3g1v0539600.1.exon.5;Parent=LotjaGi3g1v0539600.1
LjG1.1_chr3	PGSB	three_prime_UTR	95685134	95688298	.	+	.	ID=LotjaGi3g1v0539600.1.three_prime_UTR.2;Parent=LotjaGi3g1v0539600.1
###
LjG1.1_chr3	PGSB	gene	95698232	95701141	.	-	.	ID=LotjaGi3g1v0539700
LjG1.1_chr3	PGSB	three_prime_UTR	95698232	95698721	.	-	.	ID=LotjaGi3g1v0539700.1.three_prime_UTR.1;Parent=LotjaGi3g1v0539700.1
LjG1.1_chr3	PGSB	exon	95698232	95698832	.	-	.	ID=LotjaGi3g1v0539700.1.exon.1;Parent=LotjaGi3g1v0539700.1
LjG1.1_chr3	PGSB	CDS	95698722	95698832	.	-	0	ID=LotjaGi3g1v0539700.1.CDS.1;Parent=LotjaGi3g1v0539700.1
LjG1.1_chr3	PGSB	exon	95698987	95699145	.	-	.	ID=LotjaGi3g1v0539700.1.exon.2;Parent=LotjaGi3g1v0539700.1
LjG1.1_chr3	PGSB	CDS	95698987	95699145	.	-	0	ID=LotjaGi3g1v0539700.1.CDS.2;Parent=LotjaGi3g1v0539700.1
LjG1.1_chr3	PGSB	exon	95699277	95699513	.	-	.	ID=LotjaGi3g1v0539700.1.exon.3;Parent=LotjaGi3g1v0539700.1
LjG1.1_chr3	PGSB	CDS	95699277	95699513	.	-	0	ID=LotjaGi3g1v0539700.1.CDS.3;Parent=LotjaGi3g1v0539700.1
LjG1.1_chr3	PGSB	exon	95699702	95700104	.	-	.	ID=LotjaGi3g1v0539700.1.exon.4;Parent=LotjaGi3g1v0539700.1
LjG1.1_chr3	PGSB	CDS	95699702	95700104	.	-	1	ID=LotjaGi3g1v0539700.1.CDS.4;Parent=LotjaGi3g1v0539700.1
LjG1.1_chr3	PGSB	exon	95700597	95700634	.	-	.	ID=LotjaGi3g1v0539700.1.exon.5;Parent=LotjaGi3g1v0539700.1
LjG1.1_chr3	PGSB	CDS	95700597	95700634	.	-	0	ID=LotjaGi3g1v0539700.1.CDS.5;Parent=LotjaGi3g1v0539700.1
LjG1.1_chr3	PGSB	exon	95700744	95700883	.	-	.	ID=LotjaGi3g1v0539700.1.exon.6;Parent=LotjaGi3g1v0539700.1
LjG1.1_chr3	PGSB	CDS	95700744	95700883	.	-	2	ID=LotjaGi3g1v0539700.1.CDS.6;Parent=LotjaGi3g1v0539700.1
LjG1.1_chr3	PGSB	CDS	95700979	95701015	.	-	0	ID=LotjaGi3g1v0539700.1.CDS.7;Parent=LotjaGi3g1v0539700.1
LjG1.1_chr3	PGSB	exon	95700979	95701141	.	-	.	ID=LotjaGi3g1v0539700.1.exon.7;Parent=LotjaGi3g1v0539700.1
LjG1.1_chr3	PGSB	five_prime_UTR	95701016	95701141	.	-	.	ID=LotjaGi3g1v0539700.1.five_prime_UTR.2;Parent=LotjaGi3g1v0539700.1
###
LjG1.1_chr3	PGSB	gene	95708674	95712550	.	-	.	ID=LotjaGi3g1v0539800_LC
LjG1.1_chr3	PGSB	exon	95708674	95710314	.	-	.	ID=LotjaGi3g1v0539800_LC.1.exon.1;Parent=LotjaGi3g1v0539800_LC.1
LjG1.1_chr3	PGSB	three_prime_UTR	95708674	95710314	.	-	.	ID=LotjaGi3g1v0539800_LC.1.three_prime_UTR.1;Parent=LotjaGi3g1v0539800_LC.1
LjG1.1_chr3	PGSB	exon	95710692	95710803	.	-	.	ID=LotjaGi3g1v0539800_LC.1.exon.2;Parent=LotjaGi3g1v0539800_LC.1
LjG1.1_chr3	PGSB	three_prime_UTR	95710692	95710803	.	-	.	ID=LotjaGi3g1v0539800_LC.1.three_prime_UTR.2;Parent=LotjaGi3g1v0539800_LC.1
LjG1.1_chr3	PGSB	three_prime_UTR	95710919	95711076	.	-	.	ID=LotjaGi3g1v0539800_LC.1.three_prime_UTR.3;Parent=LotjaGi3g1v0539800_LC.1
LjG1.1_chr3	PGSB	exon	95710919	95711110	.	-	.	ID=LotjaGi3g1v0539800_LC.1.exon.3;Parent=LotjaGi3g1v0539800_LC.1
LjG1.1_chr3	PGSB	CDS	95711077	95711110	.	-	1	ID=LotjaGi3g1v0539800_LC.1.CDS.1;Parent=LotjaGi3g1v0539800_LC.1
LjG1.1_chr3	PGSB	exon	95712099	95712178	.	-	.	ID=LotjaGi3g1v0539800_LC.1.exon.4;Parent=LotjaGi3g1v0539800_LC.1
LjG1.1_chr3	PGSB	CDS	95712099	95712178	.	-	0	ID=LotjaGi3g1v0539800_LC.1.CDS.2;Parent=LotjaGi3g1v0539800_LC.1
LjG1.1_chr3	PGSB	exon	95712284	95712550	.	-	.	ID=LotjaGi3g1v0539800_LC.1.exon.5;Parent=LotjaGi3g1v0539800_LC.1
LjG1.1_chr3	PGSB	CDS	95712284	95712550	.	-	0	ID=LotjaGi3g1v0539800_LC.1.CDS.3;Parent=LotjaGi3g1v0539800_LC.1
###
LjG1.1_chr3	PGSB	gene	95716994	95722205	.	+	.	ID=LotjaGi3g1v0539900
LjG1.1_chr3	PGSB	five_prime_UTR	95716994	95717275	.	+	.	ID=LotjaGi3g1v0539900.1.five_prime_UTR.1;Parent=LotjaGi3g1v0539900.1
LjG1.1_chr3	PGSB	exon	95716994	95717332	.	+	.	ID=LotjaGi3g1v0539900.1.exon.1;Parent=LotjaGi3g1v0539900.1
LjG1.1_chr3	PGSB	CDS	95717276	95717332	.	+	0	ID=LotjaGi3g1v0539900.1.CDS.1;Parent=LotjaGi3g1v0539900.1
LjG1.1_chr3	PGSB	exon	95719149	95719226	.	+	.	ID=LotjaGi3g1v0539900.1.exon.2;Parent=LotjaGi3g1v0539900.1
LjG1.1_chr3	PGSB	CDS	95719149	95719226	.	+	0	ID=LotjaGi3g1v0539900.1.CDS.2;Parent=LotjaGi3g1v0539900.1
LjG1.1_chr3	PGSB	exon	95719341	95719422	.	+	.	ID=LotjaGi3g1v0539900.1.exon.3;Parent=LotjaGi3g1v0539900.1
LjG1.1_chr3	PGSB	CDS	95719341	95719422	.	+	0	ID=LotjaGi3g1v0539900.1.CDS.3;Parent=LotjaGi3g1v0539900.1
LjG1.1_chr3	PGSB	exon	95719871	95719944	.	+	.	ID=LotjaGi3g1v0539900.1.exon.4;Parent=LotjaGi3g1v0539900.1
LjG1.1_chr3	PGSB	CDS	95719871	95719944	.	+	2	ID=LotjaGi3g1v0539900.1.CDS.4;Parent=LotjaGi3g1v0539900.1
LjG1.1_chr3	PGSB	exon	95720077	95720147	.	+	.	ID=LotjaGi3g1v0539900.1.exon.5;Parent=LotjaGi3g1v0539900.1
LjG1.1_chr3	PGSB	CDS	95720077	95720147	.	+	0	ID=LotjaGi3g1v0539900.1.CDS.5;Parent=LotjaGi3g1v0539900.1
LjG1.1_chr3	PGSB	CDS	95721225	95721267	.	+	1	ID=LotjaGi3g1v0539900.1.CDS.6;Parent=LotjaGi3g1v0539900.1
LjG1.1_chr3	PGSB	exon	95721225	95722205	.	+	.	ID=LotjaGi3g1v0539900.1.exon.6;Parent=LotjaGi3g1v0539900.1
LjG1.1_chr3	PGSB	three_prime_UTR	95721268	95722205	.	+	.	ID=LotjaGi3g1v0539900.1.three_prime_UTR.2;Parent=LotjaGi3g1v0539900.1
###
LjG1.1_chr3	PGSB	gene	95730442	95731798	.	-	.	ID=LotjaGi3g1v0540000
LjG1.1_chr3	PGSB	three_prime_UTR	95730442	95731016	.	-	.	ID=LotjaGi3g1v0540000.1.three_prime_UTR.1;Parent=LotjaGi3g1v0540000.1
LjG1.1_chr3	PGSB	exon	95730442	95731798	.	-	.	ID=LotjaGi3g1v0540000.1.exon.1;Parent=LotjaGi3g1v0540000.1
LjG1.1_chr3	PGSB	CDS	95731017	95731568	.	-	0	ID=LotjaGi3g1v0540000.1.CDS.1;Parent=LotjaGi3g1v0540000.1
LjG1.1_chr3	PGSB	five_prime_UTR	95731569	95731798	.	-	.	ID=LotjaGi3g1v0540000.1.five_prime_UTR.2;Parent=LotjaGi3g1v0540000.1
###
LjG1.1_chr3	PGSB	gene	95736360	95745009	.	-	.	ID=LotjaGi3g1v0540100
LjG1.1_chr3	PGSB	three_prime_UTR	95736360	95737526	.	-	.	ID=LotjaGi3g1v0540100.2.three_prime_UTR.1;Parent=LotjaGi3g1v0540100.2
LjG1.1_chr3	PGSB	exon	95736360	95737880	.	-	.	ID=LotjaGi3g1v0540100.2.exon.1;Parent=LotjaGi3g1v0540100.2
LjG1.1_chr3	PGSB	CDS	95737527	95737880	.	-	0	ID=LotjaGi3g1v0540100.2.CDS.1;Parent=LotjaGi3g1v0540100.2
LjG1.1_chr3	PGSB	exon	95737972	95738144	.	-	.	ID=LotjaGi3g1v0540100.2.exon.2;Parent=LotjaGi3g1v0540100.2
LjG1.1_chr3	PGSB	CDS	95737972	95738144	.	-	2	ID=LotjaGi3g1v0540100.2.CDS.2;Parent=LotjaGi3g1v0540100.2
LjG1.1_chr3	PGSB	exon	95738617	95739096	.	-	.	ID=LotjaGi3g1v0540100.2.exon.3;Parent=LotjaGi3g1v0540100.2
LjG1.1_chr3	PGSB	CDS	95738617	95739096	.	-	2	ID=LotjaGi3g1v0540100.2.CDS.3;Parent=LotjaGi3g1v0540100.2
LjG1.1_chr3	PGSB	CDS	95740156	95742394	.	-	0	ID=LotjaGi3g1v0540100.2.CDS.4;Parent=LotjaGi3g1v0540100.2
LjG1.1_chr3	PGSB	exon	95740156	95742587	.	-	.	ID=LotjaGi3g1v0540100.2.exon.4;Parent=LotjaGi3g1v0540100.2
LjG1.1_chr3	PGSB	five_prime_UTR	95742395	95742587	.	-	.	ID=LotjaGi3g1v0540100.2.five_prime_UTR.2;Parent=LotjaGi3g1v0540100.2
LjG1.1_chr3	PGSB	exon	95742853	95743201	.	-	.	ID=LotjaGi3g1v0540100.2.exon.5;Parent=LotjaGi3g1v0540100.2
LjG1.1_chr3	PGSB	five_prime_UTR	95742853	95743201	.	-	.	ID=LotjaGi3g1v0540100.2.five_prime_UTR.3;Parent=LotjaGi3g1v0540100.2
LjG1.1_chr3	PGSB	exon	95744378	95745009	.	-	.	ID=LotjaGi3g1v0540100.2.exon.6;Parent=LotjaGi3g1v0540100.2
LjG1.1_chr3	PGSB	five_prime_UTR	95744378	95745009	.	-	.	ID=LotjaGi3g1v0540100.2.five_prime_UTR.4;Parent=LotjaGi3g1v0540100.2
###
LjG1.1_chr3	PGSB	gene	95748588	95750606	.	-	.	ID=LotjaGi3g1v0540200_LC
LjG1.1_chr3	PGSB	three_prime_UTR	95748588	95749050	.	-	.	ID=LotjaGi3g1v0540200_LC.1.three_prime_UTR.1;Parent=LotjaGi3g1v0540200_LC.1
LjG1.1_chr3	PGSB	exon	95748588	95750091	.	-	.	ID=LotjaGi3g1v0540200_LC.1.exon.1;Parent=LotjaGi3g1v0540200_LC.1
LjG1.1_chr3	PGSB	CDS	95749051	95750091	.	-	0	ID=LotjaGi3g1v0540200_LC.1.CDS.1;Parent=LotjaGi3g1v0540200_LC.1
LjG1.1_chr3	PGSB	CDS	95750185	95750448	.	-	0	ID=LotjaGi3g1v0540200_LC.1.CDS.2;Parent=LotjaGi3g1v0540200_LC.1
LjG1.1_chr3	PGSB	exon	95750185	95750606	.	-	.	ID=LotjaGi3g1v0540200_LC.1.exon.2;Parent=LotjaGi3g1v0540200_LC.1
LjG1.1_chr3	PGSB	five_prime_UTR	95750449	95750606	.	-	.	ID=LotjaGi3g1v0540200_LC.1.five_prime_UTR.2;Parent=LotjaGi3g1v0540200_LC.1
###
LjG1.1_chr3	PGSB	gene	95750768	95755408	.	-	.	ID=LotjaGi3g1v0540300_LC
LjG1.1_chr3	PGSB	three_prime_UTR	95750768	95750769	.	-	.	ID=LotjaGi3g1v0540300_LC.1.three_prime_UTR.1;Parent=LotjaGi3g1v0540300_LC.1
LjG1.1_chr3	PGSB	exon	95750768	95751266	.	-	.	ID=LotjaGi3g1v0540300_LC.1.exon.1;Parent=LotjaGi3g1v0540300_LC.1
LjG1.1_chr3	PGSB	CDS	95750770	95751266	.	-	2	ID=LotjaGi3g1v0540300_LC.1.CDS.1;Parent=LotjaGi3g1v0540300_LC.1
LjG1.1_chr3	PGSB	CDS	95752613	95754920	.	-	0	ID=LotjaGi3g1v0540300_LC.1.CDS.2;Parent=LotjaGi3g1v0540300_LC.1
LjG1.1_chr3	PGSB	exon	95752613	95755408	.	-	.	ID=LotjaGi3g1v0540300_LC.1.exon.2;Parent=LotjaGi3g1v0540300_LC.1
LjG1.1_chr3	PGSB	five_prime_UTR	95754921	95755408	.	-	.	ID=LotjaGi3g1v0540300_LC.1.five_prime_UTR.2;Parent=LotjaGi3g1v0540300_LC.1
###
LjG1.1_chr3	PGSB	gene	95757706	95763993	.	-	.	ID=LotjaGi3g1v0540400
LjG1.1_chr3	PGSB	three_prime_UTR	95757706	95757874	.	-	.	ID=LotjaGi3g1v0540400.1.three_prime_UTR.1;Parent=LotjaGi3g1v0540400.1
LjG1.1_chr3	PGSB	exon	95757706	95758633	.	-	.	ID=LotjaGi3g1v0540400.1.exon.1;Parent=LotjaGi3g1v0540400.1
LjG1.1_chr3	PGSB	CDS	95757875	95758633	.	-	0	ID=LotjaGi3g1v0540400.1.CDS.1;Parent=LotjaGi3g1v0540400.1
LjG1.1_chr3	PGSB	exon	95758729	95758895	.	-	.	ID=LotjaGi3g1v0540400.1.exon.2;Parent=LotjaGi3g1v0540400.1
LjG1.1_chr3	PGSB	CDS	95758729	95758895	.	-	2	ID=LotjaGi3g1v0540400.1.CDS.2;Parent=LotjaGi3g1v0540400.1
LjG1.1_chr3	PGSB	exon	95759593	95760075	.	-	.	ID=LotjaGi3g1v0540400.1.exon.3;Parent=LotjaGi3g1v0540400.1
LjG1.1_chr3	PGSB	CDS	95759593	95760075	.	-	2	ID=LotjaGi3g1v0540400.1.CDS.3;Parent=LotjaGi3g1v0540400.1
LjG1.1_chr3	PGSB	CDS	95761561	95763886	.	-	0	ID=LotjaGi3g1v0540400.1.CDS.4;Parent=LotjaGi3g1v0540400.1
LjG1.1_chr3	PGSB	exon	95761561	95763993	.	-	.	ID=LotjaGi3g1v0540400.1.exon.4;Parent=LotjaGi3g1v0540400.1
LjG1.1_chr3	PGSB	five_prime_UTR	95763887	95763993	.	-	.	ID=LotjaGi3g1v0540400.1.five_prime_UTR.2;Parent=LotjaGi3g1v0540400.1
###
LjG1.1_chr3	PGSB	gene	95770295	95775605	.	-	.	ID=LotjaGi3g1v0540500_LC
LjG1.1_chr3	PGSB	three_prime_UTR	95770295	95770682	.	-	.	ID=LotjaGi3g1v0540500_LC.1.three_prime_UTR.1;Parent=LotjaGi3g1v0540500_LC.1
LjG1.1_chr3	PGSB	exon	95770295	95771441	.	-	.	ID=LotjaGi3g1v0540500_LC.1.exon.1;Parent=LotjaGi3g1v0540500_LC.1
LjG1.1_chr3	PGSB	CDS	95770683	95771441	.	-	0	ID=LotjaGi3g1v0540500_LC.1.CDS.1;Parent=LotjaGi3g1v0540500_LC.1
LjG1.1_chr3	PGSB	exon	95771532	95771698	.	-	.	ID=LotjaGi3g1v0540500_LC.1.exon.2;Parent=LotjaGi3g1v0540500_LC.1
LjG1.1_chr3	PGSB	CDS	95771532	95771698	.	-	2	ID=LotjaGi3g1v0540500_LC.1.CDS.2;Parent=LotjaGi3g1v0540500_LC.1
LjG1.1_chr3	PGSB	exon	95772305	95772787	.	-	.	ID=LotjaGi3g1v0540500_LC.1.exon.3;Parent=LotjaGi3g1v0540500_LC.1
LjG1.1_chr3	PGSB	CDS	95772305	95772787	.	-	2	ID=LotjaGi3g1v0540500_LC.1.CDS.3;Parent=LotjaGi3g1v0540500_LC.1
LjG1.1_chr3	PGSB	CDS	95773671	95775417	.	-	0	ID=LotjaGi3g1v0540500_LC.1.CDS.4;Parent=LotjaGi3g1v0540500_LC.1
LjG1.1_chr3	PGSB	exon	95773671	95775605	.	-	.	ID=LotjaGi3g1v0540500_LC.1.exon.4;Parent=LotjaGi3g1v0540500_LC.1
LjG1.1_chr3	PGSB	five_prime_UTR	95775418	95775605	.	-	.	ID=LotjaGi3g1v0540500_LC.1.five_prime_UTR.2;Parent=LotjaGi3g1v0540500_LC.1
###
LjG1.1_chr3	PGSB	gene	95784112	95789384	.	-	.	ID=LotjaGi3g1v0540600_LC
LjG1.1_chr3	PGSB	three_prime_UTR	95784112	95784420	.	-	.	ID=LotjaGi3g1v0540600_LC.1.three_prime_UTR.1;Parent=LotjaGi3g1v0540600_LC.1
LjG1.1_chr3	PGSB	exon	95784112	95785356	.	-	.	ID=LotjaGi3g1v0540600_LC.1.exon.1;Parent=LotjaGi3g1v0540600_LC.1
LjG1.1_chr3	PGSB	CDS	95784421	95785356	.	-	0	ID=LotjaGi3g1v0540600_LC.1.CDS.1;Parent=LotjaGi3g1v0540600_LC.1
LjG1.1_chr3	PGSB	exon	95785437	95785603	.	-	.	ID=LotjaGi3g1v0540600_LC.1.exon.2;Parent=LotjaGi3g1v0540600_LC.1
LjG1.1_chr3	PGSB	CDS	95785437	95785603	.	-	2	ID=LotjaGi3g1v0540600_LC.1.CDS.2;Parent=LotjaGi3g1v0540600_LC.1
LjG1.1_chr3	PGSB	exon	95786063	95786542	.	-	.	ID=LotjaGi3g1v0540600_LC.1.exon.3;Parent=LotjaGi3g1v0540600_LC.1
LjG1.1_chr3	PGSB	CDS	95786063	95786542	.	-	2	ID=LotjaGi3g1v0540600_LC.1.CDS.3;Parent=LotjaGi3g1v0540600_LC.1
LjG1.1_chr3	PGSB	CDS	95787128	95788589	.	-	0	ID=LotjaGi3g1v0540600_LC.1.CDS.4;Parent=LotjaGi3g1v0540600_LC.1
LjG1.1_chr3	PGSB	exon	95787128	95789384	.	-	.	ID=LotjaGi3g1v0540600_LC.1.exon.4;Parent=LotjaGi3g1v0540600_LC.1
LjG1.1_chr3	PGSB	five_prime_UTR	95788590	95789384	.	-	.	ID=LotjaGi3g1v0540600_LC.1.five_prime_UTR.2;Parent=LotjaGi3g1v0540600_LC.1
###
LjG1.1_chr3	PGSB	gene	95794772	95797517	.	+	.	ID=LotjaGi3g1v0540700
LjG1.1_chr3	PGSB	exon	95794772	95794895	.	+	.	ID=LotjaGi3g1v0540700.1.exon.1;Parent=LotjaGi3g1v0540700.1
LjG1.1_chr3	PGSB	five_prime_UTR	95794772	95794895	.	+	.	ID=LotjaGi3g1v0540700.1.five_prime_UTR.1;Parent=LotjaGi3g1v0540700.1
LjG1.1_chr3	PGSB	exon	95795160	95795333	.	+	.	ID=LotjaGi3g1v0540700.1.exon.2;Parent=LotjaGi3g1v0540700.1
LjG1.1_chr3	PGSB	CDS	95795160	95795333	.	+	0	ID=LotjaGi3g1v0540700.1.CDS.1;Parent=LotjaGi3g1v0540700.1
LjG1.1_chr3	PGSB	exon	95795416	95795532	.	+	.	ID=LotjaGi3g1v0540700.1.exon.3;Parent=LotjaGi3g1v0540700.1
LjG1.1_chr3	PGSB	CDS	95795416	95795532	.	+	0	ID=LotjaGi3g1v0540700.1.CDS.2;Parent=LotjaGi3g1v0540700.1
LjG1.1_chr3	PGSB	exon	95795786	95795956	.	+	.	ID=LotjaGi3g1v0540700.1.exon.4;Parent=LotjaGi3g1v0540700.1
LjG1.1_chr3	PGSB	CDS	95795786	95795956	.	+	0	ID=LotjaGi3g1v0540700.1.CDS.3;Parent=LotjaGi3g1v0540700.1
LjG1.1_chr3	PGSB	exon	95796121	95796333	.	+	.	ID=LotjaGi3g1v0540700.1.exon.5;Parent=LotjaGi3g1v0540700.1
LjG1.1_chr3	PGSB	CDS	95796121	95796333	.	+	0	ID=LotjaGi3g1v0540700.1.CDS.4;Parent=LotjaGi3g1v0540700.1
LjG1.1_chr3	PGSB	CDS	95796805	95796999	.	+	0	ID=LotjaGi3g1v0540700.1.CDS.5;Parent=LotjaGi3g1v0540700.1
LjG1.1_chr3	PGSB	exon	95796805	95797517	.	+	.	ID=LotjaGi3g1v0540700.1.exon.6;Parent=LotjaGi3g1v0540700.1
LjG1.1_chr3	PGSB	three_prime_UTR	95797000	95797517	.	+	.	ID=LotjaGi3g1v0540700.1.three_prime_UTR.2;Parent=LotjaGi3g1v0540700.1
###
LjG1.1_chr3	PGSB	gene	95798479	95800004	.	+	.	ID=LotjaGi3g1v0540800
LjG1.1_chr3	PGSB	five_prime_UTR	95798483	95798577	.	+	.	ID=LotjaGi3g1v0540800.3.five_prime_UTR.1;Parent=LotjaGi3g1v0540800.3
LjG1.1_chr3	PGSB	exon	95798483	95798957	.	+	.	ID=LotjaGi3g1v0540800.3.exon.1;Parent=LotjaGi3g1v0540800.3
LjG1.1_chr3	PGSB	CDS	95798578	95798957	.	+	0	ID=LotjaGi3g1v0540800.3.CDS.1;Parent=LotjaGi3g1v0540800.3
LjG1.1_chr3	PGSB	exon	95799039	95799131	.	+	.	ID=LotjaGi3g1v0540800.3.exon.2;Parent=LotjaGi3g1v0540800.3
LjG1.1_chr3	PGSB	CDS	95799039	95799131	.	+	1	ID=LotjaGi3g1v0540800.3.CDS.2;Parent=LotjaGi3g1v0540800.3
LjG1.1_chr3	PGSB	exon	95799445	95799557	.	+	.	ID=LotjaGi3g1v0540800.3.exon.3;Parent=LotjaGi3g1v0540800.3
LjG1.1_chr3	PGSB	CDS	95799445	95799557	.	+	1	ID=LotjaGi3g1v0540800.3.CDS.3;Parent=LotjaGi3g1v0540800.3
LjG1.1_chr3	PGSB	CDS	95799700	95799860	.	+	2	ID=LotjaGi3g1v0540800.3.CDS.4;Parent=LotjaGi3g1v0540800.3
LjG1.1_chr3	PGSB	exon	95799700	95799992	.	+	.	ID=LotjaGi3g1v0540800.3.exon.4;Parent=LotjaGi3g1v0540800.3
LjG1.1_chr3	PGSB	three_prime_UTR	95799861	95799992	.	+	.	ID=LotjaGi3g1v0540800.3.three_prime_UTR.2;Parent=LotjaGi3g1v0540800.3
###
LjG1.1_chr3	PGSB	gene	95804191	95807216	.	+	.	ID=LotjaGi3g1v0540900
LjG1.1_chr3	PGSB	five_prime_UTR	95804191	95804540	.	+	.	ID=LotjaGi3g1v0540900.1.five_prime_UTR.1;Parent=LotjaGi3g1v0540900.1
LjG1.1_chr3	PGSB	exon	95804191	95804543	.	+	.	ID=LotjaGi3g1v0540900.1.exon.1;Parent=LotjaGi3g1v0540900.1
LjG1.1_chr3	PGSB	CDS	95804541	95804543	.	+	0	ID=LotjaGi3g1v0540900.1.CDS.1;Parent=LotjaGi3g1v0540900.1
LjG1.1_chr3	PGSB	exon	95804703	95804933	.	+	.	ID=LotjaGi3g1v0540900.1.exon.2;Parent=LotjaGi3g1v0540900.1
LjG1.1_chr3	PGSB	CDS	95804703	95804933	.	+	0	ID=LotjaGi3g1v0540900.1.CDS.2;Parent=LotjaGi3g1v0540900.1
LjG1.1_chr3	PGSB	exon	95805410	95805625	.	+	.	ID=LotjaGi3g1v0540900.1.exon.3;Parent=LotjaGi3g1v0540900.1
LjG1.1_chr3	PGSB	CDS	95805410	95805625	.	+	0	ID=LotjaGi3g1v0540900.1.CDS.3;Parent=LotjaGi3g1v0540900.1
LjG1.1_chr3	PGSB	CDS	95806241	95806474	.	+	0	ID=LotjaGi3g1v0540900.1.CDS.4;Parent=LotjaGi3g1v0540900.1
LjG1.1_chr3	PGSB	exon	95806241	95807216	.	+	.	ID=LotjaGi3g1v0540900.1.exon.4;Parent=LotjaGi3g1v0540900.1
LjG1.1_chr3	PGSB	three_prime_UTR	95806475	95807216	.	+	.	ID=LotjaGi3g1v0540900.1.three_prime_UTR.2;Parent=LotjaGi3g1v0540900.1
###
LjG1.1_chr3	PGSB	gene	95809605	95814874	.	+	.	ID=LotjaGi3g1v0541000
LjG1.1_chr3	PGSB	five_prime_UTR	95809605	95809774	.	+	.	ID=LotjaGi3g1v0541000.1.five_prime_UTR.1;Parent=LotjaGi3g1v0541000.1
LjG1.1_chr3	PGSB	exon	95809605	95809809	.	+	.	ID=LotjaGi3g1v0541000.1.exon.1;Parent=LotjaGi3g1v0541000.1
LjG1.1_chr3	PGSB	CDS	95809775	95809809	.	+	0	ID=LotjaGi3g1v0541000.1.CDS.1;Parent=LotjaGi3g1v0541000.1
LjG1.1_chr3	PGSB	exon	95809883	95810108	.	+	.	ID=LotjaGi3g1v0541000.1.exon.2;Parent=LotjaGi3g1v0541000.1
LjG1.1_chr3	PGSB	CDS	95809883	95810108	.	+	1	ID=LotjaGi3g1v0541000.1.CDS.2;Parent=LotjaGi3g1v0541000.1
LjG1.1_chr3	PGSB	exon	95810502	95810593	.	+	.	ID=LotjaGi3g1v0541000.1.exon.3;Parent=LotjaGi3g1v0541000.1
LjG1.1_chr3	PGSB	CDS	95810502	95810593	.	+	0	ID=LotjaGi3g1v0541000.1.CDS.3;Parent=LotjaGi3g1v0541000.1
LjG1.1_chr3	PGSB	exon	95810673	95810768	.	+	.	ID=LotjaGi3g1v0541000.1.exon.4;Parent=LotjaGi3g1v0541000.1
LjG1.1_chr3	PGSB	CDS	95810673	95810768	.	+	1	ID=LotjaGi3g1v0541000.1.CDS.4;Parent=LotjaGi3g1v0541000.1
LjG1.1_chr3	PGSB	exon	95811306	95811399	.	+	.	ID=LotjaGi3g1v0541000.1.exon.5;Parent=LotjaGi3g1v0541000.1
LjG1.1_chr3	PGSB	CDS	95811306	95811399	.	+	1	ID=LotjaGi3g1v0541000.1.CDS.5;Parent=LotjaGi3g1v0541000.1
LjG1.1_chr3	PGSB	exon	95811719	95811939	.	+	.	ID=LotjaGi3g1v0541000.1.exon.6;Parent=LotjaGi3g1v0541000.1
LjG1.1_chr3	PGSB	CDS	95811719	95811939	.	+	0	ID=LotjaGi3g1v0541000.1.CDS.6;Parent=LotjaGi3g1v0541000.1
LjG1.1_chr3	PGSB	exon	95812494	95812549	.	+	.	ID=LotjaGi3g1v0541000.1.exon.7;Parent=LotjaGi3g1v0541000.1
LjG1.1_chr3	PGSB	CDS	95812494	95812549	.	+	1	ID=LotjaGi3g1v0541000.1.CDS.7;Parent=LotjaGi3g1v0541000.1
LjG1.1_chr3	PGSB	exon	95812653	95812842	.	+	.	ID=LotjaGi3g1v0541000.1.exon.8;Parent=LotjaGi3g1v0541000.1
LjG1.1_chr3	PGSB	CDS	95812653	95812842	.	+	2	ID=LotjaGi3g1v0541000.1.CDS.8;Parent=LotjaGi3g1v0541000.1
LjG1.1_chr3	PGSB	exon	95813718	95813790	.	+	.	ID=LotjaGi3g1v0541000.1.exon.9;Parent=LotjaGi3g1v0541000.1
LjG1.1_chr3	PGSB	CDS	95813718	95813790	.	+	1	ID=LotjaGi3g1v0541000.1.CDS.9;Parent=LotjaGi3g1v0541000.1
LjG1.1_chr3	PGSB	CDS	95814263	95814301	.	+	0	ID=LotjaGi3g1v0541000.1.CDS.10;Parent=LotjaGi3g1v0541000.1
LjG1.1_chr3	PGSB	exon	95814263	95814874	.	+	.	ID=LotjaGi3g1v0541000.1.exon.10;Parent=LotjaGi3g1v0541000.1
LjG1.1_chr3	PGSB	three_prime_UTR	95814302	95814874	.	+	.	ID=LotjaGi3g1v0541000.1.three_prime_UTR.2;Parent=LotjaGi3g1v0541000.1
###
LjG1.1_chr3	PGSB	gene	95815062	95819647	.	-	.	ID=LotjaGi3g1v0541100
LjG1.1_chr3	PGSB	three_prime_UTR	95815062	95815422	.	-	.	ID=LotjaGi3g1v0541100.1.three_prime_UTR.1;Parent=LotjaGi3g1v0541100.1
LjG1.1_chr3	PGSB	exon	95815062	95815843	.	-	.	ID=LotjaGi3g1v0541100.1.exon.1;Parent=LotjaGi3g1v0541100.1
LjG1.1_chr3	PGSB	CDS	95815423	95815843	.	-	1	ID=LotjaGi3g1v0541100.1.CDS.1;Parent=LotjaGi3g1v0541100.1
LjG1.1_chr3	PGSB	exon	95816842	95817050	.	-	.	ID=LotjaGi3g1v0541100.1.exon.2;Parent=LotjaGi3g1v0541100.1
LjG1.1_chr3	PGSB	CDS	95816842	95817050	.	-	0	ID=LotjaGi3g1v0541100.1.CDS.2;Parent=LotjaGi3g1v0541100.1
LjG1.1_chr3	PGSB	exon	95818107	95818224	.	-	.	ID=LotjaGi3g1v0541100.1.exon.3;Parent=LotjaGi3g1v0541100.1
LjG1.1_chr3	PGSB	CDS	95818107	95818224	.	-	1	ID=LotjaGi3g1v0541100.1.CDS.3;Parent=LotjaGi3g1v0541100.1
LjG1.1_chr3	PGSB	exon	95818423	95818685	.	-	.	ID=LotjaGi3g1v0541100.1.exon.4;Parent=LotjaGi3g1v0541100.1
LjG1.1_chr3	PGSB	CDS	95818423	95818685	.	-	0	ID=LotjaGi3g1v0541100.1.CDS.4;Parent=LotjaGi3g1v0541100.1
LjG1.1_chr3	PGSB	CDS	95819192	95819491	.	-	0	ID=LotjaGi3g1v0541100.1.CDS.5;Parent=LotjaGi3g1v0541100.1
LjG1.1_chr3	PGSB	exon	95819192	95819647	.	-	.	ID=LotjaGi3g1v0541100.1.exon.5;Parent=LotjaGi3g1v0541100.1
LjG1.1_chr3	PGSB	five_prime_UTR	95819492	95819647	.	-	.	ID=LotjaGi3g1v0541100.1.five_prime_UTR.2;Parent=LotjaGi3g1v0541100.1
###
LjG1.1_chr3	PGSB	gene	95822456	95825430	.	+	.	ID=LotjaGi3g1v0541200
LjG1.1_chr3	PGSB	five_prime_UTR	95822456	95823367	.	+	.	ID=LotjaGi3g1v0541200.1.five_prime_UTR.1;Parent=LotjaGi3g1v0541200.1
LjG1.1_chr3	PGSB	exon	95822456	95823635	.	+	.	ID=LotjaGi3g1v0541200.1.exon.1;Parent=LotjaGi3g1v0541200.1
LjG1.1_chr3	PGSB	CDS	95823368	95823635	.	+	0	ID=LotjaGi3g1v0541200.1.CDS.1;Parent=LotjaGi3g1v0541200.1
LjG1.1_chr3	PGSB	exon	95823717	95823940	.	+	.	ID=LotjaGi3g1v0541200.1.exon.2;Parent=LotjaGi3g1v0541200.1
LjG1.1_chr3	PGSB	CDS	95823717	95823940	.	+	2	ID=LotjaGi3g1v0541200.1.CDS.2;Parent=LotjaGi3g1v0541200.1
LjG1.1_chr3	PGSB	exon	95824053	95824151	.	+	.	ID=LotjaGi3g1v0541200.1.exon.3;Parent=LotjaGi3g1v0541200.1
LjG1.1_chr3	PGSB	CDS	95824053	95824151	.	+	0	ID=LotjaGi3g1v0541200.1.CDS.3;Parent=LotjaGi3g1v0541200.1
LjG1.1_chr3	PGSB	exon	95824540	95824613	.	+	.	ID=LotjaGi3g1v0541200.1.exon.4;Parent=LotjaGi3g1v0541200.1
LjG1.1_chr3	PGSB	CDS	95824540	95824613	.	+	0	ID=LotjaGi3g1v0541200.1.CDS.4;Parent=LotjaGi3g1v0541200.1
LjG1.1_chr3	PGSB	CDS	95824802	95825027	.	+	1	ID=LotjaGi3g1v0541200.1.CDS.5;Parent=LotjaGi3g1v0541200.1
LjG1.1_chr3	PGSB	exon	95824802	95825430	.	+	.	ID=LotjaGi3g1v0541200.1.exon.5;Parent=LotjaGi3g1v0541200.1
LjG1.1_chr3	PGSB	three_prime_UTR	95825028	95825430	.	+	.	ID=LotjaGi3g1v0541200.1.three_prime_UTR.2;Parent=LotjaGi3g1v0541200.1
###
LjG1.1_chr3	PGSB	gene	95825944	95830473	.	+	.	ID=LotjaGi3g1v0541300
LjG1.1_chr3	PGSB	five_prime_UTR	95825944	95826101	.	+	.	ID=LotjaGi3g1v0541300.1.five_prime_UTR.1;Parent=LotjaGi3g1v0541300.1
LjG1.1_chr3	PGSB	exon	95825944	95826437	.	+	.	ID=LotjaGi3g1v0541300.1.exon.1;Parent=LotjaGi3g1v0541300.1
LjG1.1_chr3	PGSB	CDS	95826102	95826437	.	+	0	ID=LotjaGi3g1v0541300.1.CDS.1;Parent=LotjaGi3g1v0541300.1
LjG1.1_chr3	PGSB	exon	95826509	95826559	.	+	.	ID=LotjaGi3g1v0541300.1.exon.2;Parent=LotjaGi3g1v0541300.1
LjG1.1_chr3	PGSB	CDS	95826509	95826559	.	+	0	ID=LotjaGi3g1v0541300.1.CDS.2;Parent=LotjaGi3g1v0541300.1
LjG1.1_chr3	PGSB	exon	95826786	95826919	.	+	.	ID=LotjaGi3g1v0541300.1.exon.3;Parent=LotjaGi3g1v0541300.1
LjG1.1_chr3	PGSB	CDS	95826786	95826919	.	+	0	ID=LotjaGi3g1v0541300.1.CDS.3;Parent=LotjaGi3g1v0541300.1
LjG1.1_chr3	PGSB	exon	95827628	95827728	.	+	.	ID=LotjaGi3g1v0541300.1.exon.4;Parent=LotjaGi3g1v0541300.1
LjG1.1_chr3	PGSB	CDS	95827628	95827728	.	+	1	ID=LotjaGi3g1v0541300.1.CDS.4;Parent=LotjaGi3g1v0541300.1
LjG1.1_chr3	PGSB	CDS	95829907	95830085	.	+	2	ID=LotjaGi3g1v0541300.1.CDS.5;Parent=LotjaGi3g1v0541300.1
LjG1.1_chr3	PGSB	exon	95829907	95830473	.	+	.	ID=LotjaGi3g1v0541300.1.exon.5;Parent=LotjaGi3g1v0541300.1
LjG1.1_chr3	PGSB	three_prime_UTR	95830086	95830473	.	+	.	ID=LotjaGi3g1v0541300.1.three_prime_UTR.2;Parent=LotjaGi3g1v0541300.1
###
LjG1.1_chr3	PGSB	gene	95830894	95833244	.	+	.	ID=LotjaGi3g1v0541400_LC
###
LjG1.1_chr3	PGSB	gene	95838419	95842927	.	+	.	ID=LotjaGi3g1v0541500
LjG1.1_chr3	PGSB	five_prime_UTR	95838419	95838952	.	+	.	ID=LotjaGi3g1v0541500.1.five_prime_UTR.1;Parent=LotjaGi3g1v0541500.1
LjG1.1_chr3	PGSB	exon	95838419	95838969	.	+	.	ID=LotjaGi3g1v0541500.1.exon.1;Parent=LotjaGi3g1v0541500.1
LjG1.1_chr3	PGSB	CDS	95838953	95838969	.	+	0	ID=LotjaGi3g1v0541500.1.CDS.1;Parent=LotjaGi3g1v0541500.1
LjG1.1_chr3	PGSB	exon	95839490	95839694	.	+	.	ID=LotjaGi3g1v0541500.1.exon.2;Parent=LotjaGi3g1v0541500.1
LjG1.1_chr3	PGSB	CDS	95839490	95839694	.	+	1	ID=LotjaGi3g1v0541500.1.CDS.2;Parent=LotjaGi3g1v0541500.1
LjG1.1_chr3	PGSB	CDS	95840154	95842445	.	+	0	ID=LotjaGi3g1v0541500.1.CDS.3;Parent=LotjaGi3g1v0541500.1
LjG1.1_chr3	PGSB	exon	95840154	95842927	.	+	.	ID=LotjaGi3g1v0541500.1.exon.3;Parent=LotjaGi3g1v0541500.1
LjG1.1_chr3	PGSB	three_prime_UTR	95842446	95842927	.	+	.	ID=LotjaGi3g1v0541500.1.three_prime_UTR.2;Parent=LotjaGi3g1v0541500.1
###
LjG1.1_chr3	PGSB	gene	95843952	95846585	.	-	.	ID=LotjaGi3g1v0541600
LjG1.1_chr3	PGSB	three_prime_UTR	95843952	95844262	.	-	.	ID=LotjaGi3g1v0541600.1.three_prime_UTR.1;Parent=LotjaGi3g1v0541600.1
LjG1.1_chr3	PGSB	exon	95843952	95844281	.	-	.	ID=LotjaGi3g1v0541600.1.exon.1;Parent=LotjaGi3g1v0541600.1
LjG1.1_chr3	PGSB	CDS	95844263	95844281	.	-	1	ID=LotjaGi3g1v0541600.1.CDS.1;Parent=LotjaGi3g1v0541600.1
LjG1.1_chr3	PGSB	exon	95844415	95845179	.	-	.	ID=LotjaGi3g1v0541600.1.exon.2;Parent=LotjaGi3g1v0541600.1
LjG1.1_chr3	PGSB	CDS	95844415	95845179	.	-	1	ID=LotjaGi3g1v0541600.1.CDS.2;Parent=LotjaGi3g1v0541600.1
LjG1.1_chr3	PGSB	CDS	95845864	95846129	.	-	0	ID=LotjaGi3g1v0541600.1.CDS.3;Parent=LotjaGi3g1v0541600.1
LjG1.1_chr3	PGSB	exon	95845864	95846137	.	-	.	ID=LotjaGi3g1v0541600.1.exon.3;Parent=LotjaGi3g1v0541600.1
LjG1.1_chr3	PGSB	five_prime_UTR	95846130	95846137	.	-	.	ID=LotjaGi3g1v0541600.1.five_prime_UTR.2;Parent=LotjaGi3g1v0541600.1
LjG1.1_chr3	PGSB	exon	95846233	95846585	.	-	.	ID=LotjaGi3g1v0541600.1.exon.4;Parent=LotjaGi3g1v0541600.1
LjG1.1_chr3	PGSB	five_prime_UTR	95846233	95846585	.	-	.	ID=LotjaGi3g1v0541600.1.five_prime_UTR.3;Parent=LotjaGi3g1v0541600.1
###
LjG1.1_chr3	PGSB	gene	95857076	95857802	.	+	.	ID=LotjaGi3g1v0541700_LC
LjG1.1_chr3	PGSB	five_prime_UTR	95857076	95857136	.	+	.	ID=LotjaGi3g1v0541700_LC.1.five_prime_UTR.1;Parent=LotjaGi3g1v0541700_LC.1
LjG1.1_chr3	PGSB	exon	95857076	95857802	.	+	.	ID=LotjaGi3g1v0541700_LC.1.exon.1;Parent=LotjaGi3g1v0541700_LC.1
LjG1.1_chr3	PGSB	CDS	95857137	95857604	.	+	0	ID=LotjaGi3g1v0541700_LC.1.CDS.1;Parent=LotjaGi3g1v0541700_LC.1
LjG1.1_chr3	PGSB	three_prime_UTR	95857605	95857802	.	+	.	ID=LotjaGi3g1v0541700_LC.1.three_prime_UTR.2;Parent=LotjaGi3g1v0541700_LC.1
###
LjG1.1_chr3	PGSB	gene	95858675	95860669	.	-	.	ID=LotjaGi3g1v0541800
LjG1.1_chr3	PGSB	three_prime_UTR	95858675	95859138	.	-	.	ID=LotjaGi3g1v0541800.1.three_prime_UTR.1;Parent=LotjaGi3g1v0541800.1
LjG1.1_chr3	PGSB	exon	95858675	95859443	.	-	.	ID=LotjaGi3g1v0541800.1.exon.1;Parent=LotjaGi3g1v0541800.1
LjG1.1_chr3	PGSB	CDS	95859139	95859443	.	-	2	ID=LotjaGi3g1v0541800.1.CDS.1;Parent=LotjaGi3g1v0541800.1
LjG1.1_chr3	PGSB	CDS	95860124	95860307	.	-	0	ID=LotjaGi3g1v0541800.1.CDS.2;Parent=LotjaGi3g1v0541800.1
LjG1.1_chr3	PGSB	exon	95860124	95860669	.	-	.	ID=LotjaGi3g1v0541800.1.exon.2;Parent=LotjaGi3g1v0541800.1
LjG1.1_chr3	PGSB	five_prime_UTR	95860308	95860669	.	-	.	ID=LotjaGi3g1v0541800.1.five_prime_UTR.2;Parent=LotjaGi3g1v0541800.1
###
LjG1.1_chr3	PGSB	gene	95861396	95866180	.	+	.	ID=LotjaGi3g1v0541900
LjG1.1_chr3	PGSB	five_prime_UTR	95861396	95861850	.	+	.	ID=LotjaGi3g1v0541900.1.five_prime_UTR.1;Parent=LotjaGi3g1v0541900.1
LjG1.1_chr3	PGSB	exon	95861396	95862042	.	+	.	ID=LotjaGi3g1v0541900.1.exon.1;Parent=LotjaGi3g1v0541900.1
LjG1.1_chr3	PGSB	CDS	95861851	95862042	.	+	0	ID=LotjaGi3g1v0541900.1.CDS.1;Parent=LotjaGi3g1v0541900.1
LjG1.1_chr3	PGSB	exon	95862196	95863197	.	+	.	ID=LotjaGi3g1v0541900.1.exon.2;Parent=LotjaGi3g1v0541900.1
LjG1.1_chr3	PGSB	CDS	95862196	95863197	.	+	0	ID=LotjaGi3g1v0541900.1.CDS.2;Parent=LotjaGi3g1v0541900.1
LjG1.1_chr3	PGSB	CDS	95863622	95864869	.	+	0	ID=LotjaGi3g1v0541900.1.CDS.3;Parent=LotjaGi3g1v0541900.1
LjG1.1_chr3	PGSB	exon	95863622	95866180	.	+	.	ID=LotjaGi3g1v0541900.1.exon.3;Parent=LotjaGi3g1v0541900.1
LjG1.1_chr3	PGSB	three_prime_UTR	95864870	95866180	.	+	.	ID=LotjaGi3g1v0541900.1.three_prime_UTR.2;Parent=LotjaGi3g1v0541900.1
###
LjG1.1_chr3	PGSB	gene	95861396	95867209	.	-	.	ID=LotjaGi3g1v0542000
LjG1.1_chr3	PGSB	three_prime_UTR	95861396	95865386	.	-	.	ID=LotjaGi3g1v0542000.1.three_prime_UTR.1;Parent=LotjaGi3g1v0542000.1
LjG1.1_chr3	PGSB	exon	95861396	95865501	.	-	.	ID=LotjaGi3g1v0542000.1.exon.1;Parent=LotjaGi3g1v0542000.1
LjG1.1_chr3	PGSB	CDS	95865387	95865501	.	-	1	ID=LotjaGi3g1v0542000.1.CDS.1;Parent=LotjaGi3g1v0542000.1
LjG1.1_chr3	PGSB	exon	95865578	95865806	.	-	.	ID=LotjaGi3g1v0542000.1.exon.2;Parent=LotjaGi3g1v0542000.1
LjG1.1_chr3	PGSB	CDS	95865578	95865806	.	-	2	ID=LotjaGi3g1v0542000.1.CDS.2;Parent=LotjaGi3g1v0542000.1
LjG1.1_chr3	PGSB	exon	95865892	95865991	.	-	.	ID=LotjaGi3g1v0542000.1.exon.3;Parent=LotjaGi3g1v0542000.1
LjG1.1_chr3	PGSB	CDS	95865892	95865991	.	-	0	ID=LotjaGi3g1v0542000.1.CDS.3;Parent=LotjaGi3g1v0542000.1
LjG1.1_chr3	PGSB	exon	95866502	95866646	.	-	.	ID=LotjaGi3g1v0542000.1.exon.4;Parent=LotjaGi3g1v0542000.1
LjG1.1_chr3	PGSB	CDS	95866502	95866646	.	-	1	ID=LotjaGi3g1v0542000.1.CDS.4;Parent=LotjaGi3g1v0542000.1
LjG1.1_chr3	PGSB	CDS	95866729	95866835	.	-	0	ID=LotjaGi3g1v0542000.1.CDS.5;Parent=LotjaGi3g1v0542000.1
LjG1.1_chr3	PGSB	exon	95866729	95866905	.	-	.	ID=LotjaGi3g1v0542000.1.exon.5;Parent=LotjaGi3g1v0542000.1
LjG1.1_chr3	PGSB	five_prime_UTR	95866836	95866905	.	-	.	ID=LotjaGi3g1v0542000.1.five_prime_UTR.2;Parent=LotjaGi3g1v0542000.1
LjG1.1_chr3	PGSB	exon	95867070	95867209	.	-	.	ID=LotjaGi3g1v0542000.1.exon.6;Parent=LotjaGi3g1v0542000.1
LjG1.1_chr3	PGSB	five_prime_UTR	95867070	95867209	.	-	.	ID=LotjaGi3g1v0542000.1.five_prime_UTR.3;Parent=LotjaGi3g1v0542000.1
###
LjG1.1_chr3	PGSB	gene	95868663	95870551	.	+	.	ID=LotjaGi3g1v0542100
LjG1.1_chr3	PGSB	five_prime_UTR	95868663	95868898	.	+	.	ID=LotjaGi3g1v0542100.1.five_prime_UTR.1;Parent=LotjaGi3g1v0542100.1
LjG1.1_chr3	PGSB	exon	95868663	95869654	.	+	.	ID=LotjaGi3g1v0542100.1.exon.1;Parent=LotjaGi3g1v0542100.1
LjG1.1_chr3	PGSB	CDS	95868899	95869654	.	+	0	ID=LotjaGi3g1v0542100.1.CDS.1;Parent=LotjaGi3g1v0542100.1
LjG1.1_chr3	PGSB	exon	95869756	95869935	.	+	.	ID=LotjaGi3g1v0542100.1.exon.2;Parent=LotjaGi3g1v0542100.1
LjG1.1_chr3	PGSB	CDS	95869756	95869935	.	+	0	ID=LotjaGi3g1v0542100.1.CDS.2;Parent=LotjaGi3g1v0542100.1
LjG1.1_chr3	PGSB	CDS	95870024	95870311	.	+	0	ID=LotjaGi3g1v0542100.1.CDS.3;Parent=LotjaGi3g1v0542100.1
LjG1.1_chr3	PGSB	exon	95870024	95870551	.	+	.	ID=LotjaGi3g1v0542100.1.exon.3;Parent=LotjaGi3g1v0542100.1
LjG1.1_chr3	PGSB	three_prime_UTR	95870312	95870551	.	+	.	ID=LotjaGi3g1v0542100.1.three_prime_UTR.2;Parent=LotjaGi3g1v0542100.1
###
LjG1.1_chr3	PGSB	gene	95873589	95876759	.	+	.	ID=LotjaGi3g1v0542200
LjG1.1_chr3	PGSB	five_prime_UTR	95873589	95873757	.	+	.	ID=LotjaGi3g1v0542200.1.five_prime_UTR.1;Parent=LotjaGi3g1v0542200.1
LjG1.1_chr3	PGSB	exon	95873589	95873946	.	+	.	ID=LotjaGi3g1v0542200.1.exon.1;Parent=LotjaGi3g1v0542200.1
LjG1.1_chr3	PGSB	CDS	95873758	95873946	.	+	0	ID=LotjaGi3g1v0542200.1.CDS.1;Parent=LotjaGi3g1v0542200.1
LjG1.1_chr3	PGSB	CDS	95874142	95875416	.	+	0	ID=LotjaGi3g1v0542200.1.CDS.2;Parent=LotjaGi3g1v0542200.1
LjG1.1_chr3	PGSB	exon	95874142	95876759	.	+	.	ID=LotjaGi3g1v0542200.1.exon.2;Parent=LotjaGi3g1v0542200.1
LjG1.1_chr3	PGSB	three_prime_UTR	95875417	95876759	.	+	.	ID=LotjaGi3g1v0542200.1.three_prime_UTR.2;Parent=LotjaGi3g1v0542200.1
###
LjG1.1_chr3	PGSB	gene	95877686	95880553	.	-	.	ID=LotjaGi3g1v0542300
LjG1.1_chr3	PGSB	three_prime_UTR	95877686	95878232	.	-	.	ID=LotjaGi3g1v0542300.1.three_prime_UTR.1;Parent=LotjaGi3g1v0542300.1
LjG1.1_chr3	PGSB	exon	95877686	95878315	.	-	.	ID=LotjaGi3g1v0542300.1.exon.1;Parent=LotjaGi3g1v0542300.1
LjG1.1_chr3	PGSB	CDS	95878233	95878315	.	-	2	ID=LotjaGi3g1v0542300.1.CDS.1;Parent=LotjaGi3g1v0542300.1
LjG1.1_chr3	PGSB	exon	95879679	95879751	.	-	.	ID=LotjaGi3g1v0542300.1.exon.2;Parent=LotjaGi3g1v0542300.1
LjG1.1_chr3	PGSB	CDS	95879679	95879751	.	-	0	ID=LotjaGi3g1v0542300.1.CDS.2;Parent=LotjaGi3g1v0542300.1
LjG1.1_chr3	PGSB	exon	95879828	95880018	.	-	.	ID=LotjaGi3g1v0542300.1.exon.3;Parent=LotjaGi3g1v0542300.1
LjG1.1_chr3	PGSB	CDS	95879828	95880018	.	-	2	ID=LotjaGi3g1v0542300.1.CDS.3;Parent=LotjaGi3g1v0542300.1
LjG1.1_chr3	PGSB	CDS	95880121	95880265	.	-	0	ID=LotjaGi3g1v0542300.1.CDS.4;Parent=LotjaGi3g1v0542300.1
LjG1.1_chr3	PGSB	exon	95880121	95880267	.	-	.	ID=LotjaGi3g1v0542300.1.exon.4;Parent=LotjaGi3g1v0542300.1
LjG1.1_chr3	PGSB	five_prime_UTR	95880266	95880267	.	-	.	ID=LotjaGi3g1v0542300.1.five_prime_UTR.2;Parent=LotjaGi3g1v0542300.1
LjG1.1_chr3	PGSB	exon	95880350	95880553	.	-	.	ID=LotjaGi3g1v0542300.1.exon.5;Parent=LotjaGi3g1v0542300.1
LjG1.1_chr3	PGSB	five_prime_UTR	95880350	95880553	.	-	.	ID=LotjaGi3g1v0542300.1.five_prime_UTR.3;Parent=LotjaGi3g1v0542300.1
###
LjG1.1_chr3	PGSB	gene	95882073	95886307	.	+	.	ID=LotjaGi3g1v0542400
LjG1.1_chr3	PGSB	five_prime_UTR	95882073	95882925	.	+	.	ID=LotjaGi3g1v0542400.1.five_prime_UTR.1;Parent=LotjaGi3g1v0542400.1
LjG1.1_chr3	PGSB	exon	95882073	95883147	.	+	.	ID=LotjaGi3g1v0542400.1.exon.1;Parent=LotjaGi3g1v0542400.1
LjG1.1_chr3	PGSB	CDS	95882926	95883147	.	+	0	ID=LotjaGi3g1v0542400.1.CDS.1;Parent=LotjaGi3g1v0542400.1
LjG1.1_chr3	PGSB	exon	95883608	95883904	.	+	.	ID=LotjaGi3g1v0542400.1.exon.2;Parent=LotjaGi3g1v0542400.1
LjG1.1_chr3	PGSB	CDS	95883608	95883904	.	+	0	ID=LotjaGi3g1v0542400.1.CDS.2;Parent=LotjaGi3g1v0542400.1
LjG1.1_chr3	PGSB	exon	95884742	95884990	.	+	.	ID=LotjaGi3g1v0542400.1.exon.3;Parent=LotjaGi3g1v0542400.1
LjG1.1_chr3	PGSB	CDS	95884742	95884990	.	+	0	ID=LotjaGi3g1v0542400.1.CDS.3;Parent=LotjaGi3g1v0542400.1
LjG1.1_chr3	PGSB	CDS	95885658	95886080	.	+	0	ID=LotjaGi3g1v0542400.1.CDS.4;Parent=LotjaGi3g1v0542400.1
LjG1.1_chr3	PGSB	exon	95885658	95886307	.	+	.	ID=LotjaGi3g1v0542400.1.exon.4;Parent=LotjaGi3g1v0542400.1
LjG1.1_chr3	PGSB	three_prime_UTR	95886081	95886307	.	+	.	ID=LotjaGi3g1v0542400.1.three_prime_UTR.2;Parent=LotjaGi3g1v0542400.1
###
LjG1.1_chr3	PGSB	gene	95886885	95892282	.	+	.	ID=LotjaGi3g1v0542500
LjG1.1_chr3	PGSB	five_prime_UTR	95886885	95887193	.	+	.	ID=LotjaGi3g1v0542500.1.five_prime_UTR.1;Parent=LotjaGi3g1v0542500.1
LjG1.1_chr3	PGSB	exon	95886885	95887667	.	+	.	ID=LotjaGi3g1v0542500.1.exon.1;Parent=LotjaGi3g1v0542500.1
LjG1.1_chr3	PGSB	CDS	95887194	95887667	.	+	0	ID=LotjaGi3g1v0542500.1.CDS.1;Parent=LotjaGi3g1v0542500.1
LjG1.1_chr3	PGSB	exon	95887748	95887921	.	+	.	ID=LotjaGi3g1v0542500.1.exon.2;Parent=LotjaGi3g1v0542500.1
LjG1.1_chr3	PGSB	CDS	95887748	95887921	.	+	0	ID=LotjaGi3g1v0542500.1.CDS.2;Parent=LotjaGi3g1v0542500.1
LjG1.1_chr3	PGSB	exon	95888308	95888465	.	+	.	ID=LotjaGi3g1v0542500.1.exon.3;Parent=LotjaGi3g1v0542500.1
LjG1.1_chr3	PGSB	CDS	95888308	95888465	.	+	0	ID=LotjaGi3g1v0542500.1.CDS.3;Parent=LotjaGi3g1v0542500.1
LjG1.1_chr3	PGSB	exon	95888557	95888704	.	+	.	ID=LotjaGi3g1v0542500.1.exon.4;Parent=LotjaGi3g1v0542500.1
LjG1.1_chr3	PGSB	CDS	95888557	95888704	.	+	1	ID=LotjaGi3g1v0542500.1.CDS.4;Parent=LotjaGi3g1v0542500.1
LjG1.1_chr3	PGSB	exon	95889141	95889256	.	+	.	ID=LotjaGi3g1v0542500.1.exon.5;Parent=LotjaGi3g1v0542500.1
LjG1.1_chr3	PGSB	CDS	95889141	95889256	.	+	0	ID=LotjaGi3g1v0542500.1.CDS.5;Parent=LotjaGi3g1v0542500.1
LjG1.1_chr3	PGSB	exon	95889338	95889476	.	+	.	ID=LotjaGi3g1v0542500.1.exon.6;Parent=LotjaGi3g1v0542500.1
LjG1.1_chr3	PGSB	CDS	95889338	95889476	.	+	1	ID=LotjaGi3g1v0542500.1.CDS.6;Parent=LotjaGi3g1v0542500.1
LjG1.1_chr3	PGSB	exon	95890055	95890165	.	+	.	ID=LotjaGi3g1v0542500.1.exon.7;Parent=LotjaGi3g1v0542500.1
LjG1.1_chr3	PGSB	CDS	95890055	95890165	.	+	0	ID=LotjaGi3g1v0542500.1.CDS.7;Parent=LotjaGi3g1v0542500.1
LjG1.1_chr3	PGSB	exon	95890383	95890451	.	+	.	ID=LotjaGi3g1v0542500.1.exon.8;Parent=LotjaGi3g1v0542500.1
LjG1.1_chr3	PGSB	CDS	95890383	95890451	.	+	0	ID=LotjaGi3g1v0542500.1.CDS.8;Parent=LotjaGi3g1v0542500.1
LjG1.1_chr3	PGSB	CDS	95891383	95891514	.	+	0	ID=LotjaGi3g1v0542500.1.CDS.9;Parent=LotjaGi3g1v0542500.1
LjG1.1_chr3	PGSB	exon	95891383	95892282	.	+	.	ID=LotjaGi3g1v0542500.1.exon.9;Parent=LotjaGi3g1v0542500.1
LjG1.1_chr3	PGSB	three_prime_UTR	95891515	95892282	.	+	.	ID=LotjaGi3g1v0542500.1.three_prime_UTR.2;Parent=LotjaGi3g1v0542500.1
###
LjG1.1_chr3	PGSB	gene	95894150	95901060	.	+	.	ID=LotjaGi3g1v0542600
LjG1.1_chr3	PGSB	exon	95894150	95894437	.	+	.	ID=LotjaGi3g1v0542600.1.exon.1;Parent=LotjaGi3g1v0542600.1
LjG1.1_chr3	PGSB	five_prime_UTR	95894150	95894437	.	+	.	ID=LotjaGi3g1v0542600.1.five_prime_UTR.1;Parent=LotjaGi3g1v0542600.1
LjG1.1_chr3	PGSB	five_prime_UTR	95895416	95895448	.	+	.	ID=LotjaGi3g1v0542600.1.five_prime_UTR.2;Parent=LotjaGi3g1v0542600.1
LjG1.1_chr3	PGSB	exon	95895416	95896332	.	+	.	ID=LotjaGi3g1v0542600.1.exon.2;Parent=LotjaGi3g1v0542600.1
LjG1.1_chr3	PGSB	CDS	95895449	95896332	.	+	0	ID=LotjaGi3g1v0542600.1.CDS.1;Parent=LotjaGi3g1v0542600.1
LjG1.1_chr3	PGSB	exon	95897128	95897935	.	+	.	ID=LotjaGi3g1v0542600.1.exon.3;Parent=LotjaGi3g1v0542600.1
LjG1.1_chr3	PGSB	CDS	95897128	95897935	.	+	1	ID=LotjaGi3g1v0542600.1.CDS.2;Parent=LotjaGi3g1v0542600.1
LjG1.1_chr3	PGSB	CDS	95898537	95900294	.	+	0	ID=LotjaGi3g1v0542600.1.CDS.3;Parent=LotjaGi3g1v0542600.1
LjG1.1_chr3	PGSB	exon	95898537	95901060	.	+	.	ID=LotjaGi3g1v0542600.1.exon.4;Parent=LotjaGi3g1v0542600.1
LjG1.1_chr3	PGSB	three_prime_UTR	95900295	95901060	.	+	.	ID=LotjaGi3g1v0542600.1.three_prime_UTR.3;Parent=LotjaGi3g1v0542600.1
###
LjG1.1_chr3	PGSB	gene	95901715	95903950	.	+	.	ID=LotjaGi3g1v0542700_LC
LjG1.1_chr3	PGSB	five_prime_UTR	95901715	95902899	.	+	.	ID=LotjaGi3g1v0542700_LC.1.five_prime_UTR.1;Parent=LotjaGi3g1v0542700_LC.1
LjG1.1_chr3	PGSB	exon	95901715	95903235	.	+	.	ID=LotjaGi3g1v0542700_LC.1.exon.1;Parent=LotjaGi3g1v0542700_LC.1
LjG1.1_chr3	PGSB	CDS	95902900	95903235	.	+	0	ID=LotjaGi3g1v0542700_LC.1.CDS.1;Parent=LotjaGi3g1v0542700_LC.1
LjG1.1_chr3	PGSB	exon	95903333	95903400	.	+	.	ID=LotjaGi3g1v0542700_LC.1.exon.2;Parent=LotjaGi3g1v0542700_LC.1
LjG1.1_chr3	PGSB	CDS	95903333	95903400	.	+	0	ID=LotjaGi3g1v0542700_LC.1.CDS.2;Parent=LotjaGi3g1v0542700_LC.1
LjG1.1_chr3	PGSB	CDS	95903475	95903607	.	+	1	ID=LotjaGi3g1v0542700_LC.1.CDS.3;Parent=LotjaGi3g1v0542700_LC.1
LjG1.1_chr3	PGSB	exon	95903475	95903950	.	+	.	ID=LotjaGi3g1v0542700_LC.1.exon.3;Parent=LotjaGi3g1v0542700_LC.1
LjG1.1_chr3	PGSB	three_prime_UTR	95903608	95903950	.	+	.	ID=LotjaGi3g1v0542700_LC.1.three_prime_UTR.2;Parent=LotjaGi3g1v0542700_LC.1
###
LjG1.1_chr3	PGSB	gene	95904799	95907427	.	+	.	ID=LotjaGi3g1v0542800
LjG1.1_chr3	PGSB	five_prime_UTR	95904799	95905479	.	+	.	ID=LotjaGi3g1v0542800.1.five_prime_UTR.1;Parent=LotjaGi3g1v0542800.1
LjG1.1_chr3	PGSB	exon	95904799	95906065	.	+	.	ID=LotjaGi3g1v0542800.1.exon.1;Parent=LotjaGi3g1v0542800.1
LjG1.1_chr3	PGSB	CDS	95905480	95906065	.	+	0	ID=LotjaGi3g1v0542800.1.CDS.1;Parent=LotjaGi3g1v0542800.1
LjG1.1_chr3	PGSB	exon	95906193	95906488	.	+	.	ID=LotjaGi3g1v0542800.1.exon.2;Parent=LotjaGi3g1v0542800.1
LjG1.1_chr3	PGSB	CDS	95906193	95906488	.	+	2	ID=LotjaGi3g1v0542800.1.CDS.2;Parent=LotjaGi3g1v0542800.1
LjG1.1_chr3	PGSB	CDS	95906616	95907227	.	+	0	ID=LotjaGi3g1v0542800.1.CDS.3;Parent=LotjaGi3g1v0542800.1
LjG1.1_chr3	PGSB	exon	95906616	95907427	.	+	.	ID=LotjaGi3g1v0542800.1.exon.3;Parent=LotjaGi3g1v0542800.1
LjG1.1_chr3	PGSB	three_prime_UTR	95907228	95907427	.	+	.	ID=LotjaGi3g1v0542800.1.three_prime_UTR.2;Parent=LotjaGi3g1v0542800.1
###
LjG1.1_chr3	PGSB	gene	95910340	95914566	.	+	.	ID=LotjaGi3g1v0542900
LjG1.1_chr3	PGSB	five_prime_UTR	95910340	95910460	.	+	.	ID=LotjaGi3g1v0542900.1.five_prime_UTR.1;Parent=LotjaGi3g1v0542900.1
LjG1.1_chr3	PGSB	exon	95910340	95910694	.	+	.	ID=LotjaGi3g1v0542900.1.exon.1;Parent=LotjaGi3g1v0542900.1
LjG1.1_chr3	PGSB	CDS	95910461	95910694	.	+	0	ID=LotjaGi3g1v0542900.1.CDS.1;Parent=LotjaGi3g1v0542900.1
LjG1.1_chr3	PGSB	exon	95910786	95910881	.	+	.	ID=LotjaGi3g1v0542900.1.exon.2;Parent=LotjaGi3g1v0542900.1
LjG1.1_chr3	PGSB	CDS	95910786	95910881	.	+	0	ID=LotjaGi3g1v0542900.1.CDS.2;Parent=LotjaGi3g1v0542900.1
LjG1.1_chr3	PGSB	exon	95910961	95911071	.	+	.	ID=LotjaGi3g1v0542900.1.exon.3;Parent=LotjaGi3g1v0542900.1
LjG1.1_chr3	PGSB	CDS	95910961	95911071	.	+	0	ID=LotjaGi3g1v0542900.1.CDS.3;Parent=LotjaGi3g1v0542900.1
LjG1.1_chr3	PGSB	exon	95911151	95911460	.	+	.	ID=LotjaGi3g1v0542900.1.exon.4;Parent=LotjaGi3g1v0542900.1
LjG1.1_chr3	PGSB	CDS	95911151	95911460	.	+	0	ID=LotjaGi3g1v0542900.1.CDS.4;Parent=LotjaGi3g1v0542900.1
LjG1.1_chr3	PGSB	exon	95911806	95911896	.	+	.	ID=LotjaGi3g1v0542900.1.exon.5;Parent=LotjaGi3g1v0542900.1
LjG1.1_chr3	PGSB	CDS	95911806	95911896	.	+	2	ID=LotjaGi3g1v0542900.1.CDS.5;Parent=LotjaGi3g1v0542900.1
LjG1.1_chr3	PGSB	exon	95912303	95912636	.	+	.	ID=LotjaGi3g1v0542900.1.exon.6;Parent=LotjaGi3g1v0542900.1
LjG1.1_chr3	PGSB	CDS	95912303	95912636	.	+	1	ID=LotjaGi3g1v0542900.1.CDS.6;Parent=LotjaGi3g1v0542900.1
LjG1.1_chr3	PGSB	exon	95913148	95913296	.	+	.	ID=LotjaGi3g1v0542900.1.exon.7;Parent=LotjaGi3g1v0542900.1
LjG1.1_chr3	PGSB	CDS	95913148	95913296	.	+	0	ID=LotjaGi3g1v0542900.1.CDS.7;Parent=LotjaGi3g1v0542900.1
LjG1.1_chr3	PGSB	CDS	95913489	95914002	.	+	1	ID=LotjaGi3g1v0542900.1.CDS.8;Parent=LotjaGi3g1v0542900.1
LjG1.1_chr3	PGSB	exon	95913489	95914566	.	+	.	ID=LotjaGi3g1v0542900.1.exon.8;Parent=LotjaGi3g1v0542900.1
LjG1.1_chr3	PGSB	three_prime_UTR	95914003	95914566	.	+	.	ID=LotjaGi3g1v0542900.1.three_prime_UTR.2;Parent=LotjaGi3g1v0542900.1
###
LjG1.1_chr3	PGSB	gene	95915425	95917912	.	-	.	ID=LotjaGi3g1v0543000
LjG1.1_chr3	PGSB	three_prime_UTR	95915425	95915820	.	-	.	ID=LotjaGi3g1v0543000.1.three_prime_UTR.1;Parent=LotjaGi3g1v0543000.1
LjG1.1_chr3	PGSB	exon	95915425	95915930	.	-	.	ID=LotjaGi3g1v0543000.1.exon.1;Parent=LotjaGi3g1v0543000.1
LjG1.1_chr3	PGSB	CDS	95915821	95915930	.	-	2	ID=LotjaGi3g1v0543000.1.CDS.1;Parent=LotjaGi3g1v0543000.1
LjG1.1_chr3	PGSB	exon	95916081	95916165	.	-	.	ID=LotjaGi3g1v0543000.1.exon.2;Parent=LotjaGi3g1v0543000.1
LjG1.1_chr3	PGSB	CDS	95916081	95916165	.	-	0	ID=LotjaGi3g1v0543000.1.CDS.2;Parent=LotjaGi3g1v0543000.1
LjG1.1_chr3	PGSB	CDS	95917496	95917630	.	-	0	ID=LotjaGi3g1v0543000.1.CDS.3;Parent=LotjaGi3g1v0543000.1
LjG1.1_chr3	PGSB	exon	95917496	95917912	.	-	.	ID=LotjaGi3g1v0543000.1.exon.3;Parent=LotjaGi3g1v0543000.1
LjG1.1_chr3	PGSB	five_prime_UTR	95917631	95917912	.	-	.	ID=LotjaGi3g1v0543000.1.five_prime_UTR.2;Parent=LotjaGi3g1v0543000.1
###
LjG1.1_chr3	PGSB	gene	95930223	95933518	.	+	.	ID=LotjaGi3g1v0543100
LjG1.1_chr3	PGSB	exon	95930223	95930663	.	+	.	ID=LotjaGi3g1v0543100.1.exon.1;Parent=LotjaGi3g1v0543100.1
LjG1.1_chr3	PGSB	five_prime_UTR	95930223	95930663	.	+	.	ID=LotjaGi3g1v0543100.1.five_prime_UTR.1;Parent=LotjaGi3g1v0543100.1
LjG1.1_chr3	PGSB	five_prime_UTR	95930759	95930767	.	+	.	ID=LotjaGi3g1v0543100.1.five_prime_UTR.2;Parent=LotjaGi3g1v0543100.1
LjG1.1_chr3	PGSB	exon	95930759	95933518	.	+	.	ID=LotjaGi3g1v0543100.1.exon.2;Parent=LotjaGi3g1v0543100.1
LjG1.1_chr3	PGSB	CDS	95930768	95932528	.	+	0	ID=LotjaGi3g1v0543100.1.CDS.1;Parent=LotjaGi3g1v0543100.1
LjG1.1_chr3	PGSB	three_prime_UTR	95932529	95933518	.	+	.	ID=LotjaGi3g1v0543100.1.three_prime_UTR.3;Parent=LotjaGi3g1v0543100.1
###
LjG1.1_chr3	PGSB	gene	95935952	95944930	.	-	.	ID=LotjaGi3g1v0543200
LjG1.1_chr3	PGSB	three_prime_UTR	95935952	95936547	.	-	.	ID=LotjaGi3g1v0543200.1.three_prime_UTR.1;Parent=LotjaGi3g1v0543200.1
LjG1.1_chr3	PGSB	exon	95935952	95936679	.	-	.	ID=LotjaGi3g1v0543200.1.exon.1;Parent=LotjaGi3g1v0543200.1
LjG1.1_chr3	PGSB	CDS	95936548	95936679	.	-	0	ID=LotjaGi3g1v0543200.1.CDS.1;Parent=LotjaGi3g1v0543200.1
LjG1.1_chr3	PGSB	exon	95937099	95937236	.	-	.	ID=LotjaGi3g1v0543200.1.exon.2;Parent=LotjaGi3g1v0543200.1
LjG1.1_chr3	PGSB	CDS	95937099	95937236	.	-	0	ID=LotjaGi3g1v0543200.1.CDS.2;Parent=LotjaGi3g1v0543200.1
LjG1.1_chr3	PGSB	exon	95937378	95937476	.	-	.	ID=LotjaGi3g1v0543200.1.exon.3;Parent=LotjaGi3g1v0543200.1
LjG1.1_chr3	PGSB	CDS	95937378	95937476	.	-	0	ID=LotjaGi3g1v0543200.1.CDS.3;Parent=LotjaGi3g1v0543200.1
LjG1.1_chr3	PGSB	exon	95937685	95937765	.	-	.	ID=LotjaGi3g1v0543200.1.exon.4;Parent=LotjaGi3g1v0543200.1
LjG1.1_chr3	PGSB	CDS	95937685	95937765	.	-	0	ID=LotjaGi3g1v0543200.1.CDS.4;Parent=LotjaGi3g1v0543200.1
LjG1.1_chr3	PGSB	exon	95938696	95938758	.	-	.	ID=LotjaGi3g1v0543200.1.exon.5;Parent=LotjaGi3g1v0543200.1
LjG1.1_chr3	PGSB	CDS	95938696	95938758	.	-	0	ID=LotjaGi3g1v0543200.1.CDS.5;Parent=LotjaGi3g1v0543200.1
LjG1.1_chr3	PGSB	exon	95938848	95938895	.	-	.	ID=LotjaGi3g1v0543200.1.exon.6;Parent=LotjaGi3g1v0543200.1
LjG1.1_chr3	PGSB	CDS	95938848	95938895	.	-	0	ID=LotjaGi3g1v0543200.1.CDS.6;Parent=LotjaGi3g1v0543200.1
LjG1.1_chr3	PGSB	exon	95938982	95939350	.	-	.	ID=LotjaGi3g1v0543200.1.exon.7;Parent=LotjaGi3g1v0543200.1
LjG1.1_chr3	PGSB	CDS	95938982	95939350	.	-	0	ID=LotjaGi3g1v0543200.1.CDS.7;Parent=LotjaGi3g1v0543200.1
LjG1.1_chr3	PGSB	exon	95939458	95939559	.	-	.	ID=LotjaGi3g1v0543200.1.exon.8;Parent=LotjaGi3g1v0543200.1
LjG1.1_chr3	PGSB	CDS	95939458	95939559	.	-	0	ID=LotjaGi3g1v0543200.1.CDS.8;Parent=LotjaGi3g1v0543200.1
LjG1.1_chr3	PGSB	exon	95940740	95940864	.	-	.	ID=LotjaGi3g1v0543200.1.exon.9;Parent=LotjaGi3g1v0543200.1
LjG1.1_chr3	PGSB	CDS	95940740	95940864	.	-	2	ID=LotjaGi3g1v0543200.1.CDS.9;Parent=LotjaGi3g1v0543200.1
LjG1.1_chr3	PGSB	exon	95940943	95941009	.	-	.	ID=LotjaGi3g1v0543200.1.exon.10;Parent=LotjaGi3g1v0543200.1
LjG1.1_chr3	PGSB	CDS	95940943	95941009	.	-	0	ID=LotjaGi3g1v0543200.1.CDS.10;Parent=LotjaGi3g1v0543200.1
LjG1.1_chr3	PGSB	exon	95941155	95941214	.	-	.	ID=LotjaGi3g1v0543200.1.exon.11;Parent=LotjaGi3g1v0543200.1
LjG1.1_chr3	PGSB	CDS	95941155	95941214	.	-	0	ID=LotjaGi3g1v0543200.1.CDS.11;Parent=LotjaGi3g1v0543200.1
LjG1.1_chr3	PGSB	exon	95942171	95942249	.	-	.	ID=LotjaGi3g1v0543200.1.exon.12;Parent=LotjaGi3g1v0543200.1
LjG1.1_chr3	PGSB	CDS	95942171	95942249	.	-	1	ID=LotjaGi3g1v0543200.1.CDS.12;Parent=LotjaGi3g1v0543200.1
LjG1.1_chr3	PGSB	exon	95943763	95943866	.	-	.	ID=LotjaGi3g1v0543200.1.exon.13;Parent=LotjaGi3g1v0543200.1
LjG1.1_chr3	PGSB	CDS	95943763	95943866	.	-	0	ID=LotjaGi3g1v0543200.1.CDS.13;Parent=LotjaGi3g1v0543200.1
LjG1.1_chr3	PGSB	CDS	95944777	95944821	.	-	0	ID=LotjaGi3g1v0543200.1.CDS.14;Parent=LotjaGi3g1v0543200.1
LjG1.1_chr3	PGSB	exon	95944777	95944930	.	-	.	ID=LotjaGi3g1v0543200.1.exon.14;Parent=LotjaGi3g1v0543200.1
LjG1.1_chr3	PGSB	five_prime_UTR	95944822	95944930	.	-	.	ID=LotjaGi3g1v0543200.1.five_prime_UTR.2;Parent=LotjaGi3g1v0543200.1
###
LjG1.1_chr3	PGSB	gene	95948147	95949960	.	+	.	ID=LotjaGi3g1v0543300
LjG1.1_chr3	PGSB	five_prime_UTR	95948147	95948156	.	+	.	ID=LotjaGi3g1v0543300.1.five_prime_UTR.1;Parent=LotjaGi3g1v0543300.1
LjG1.1_chr3	PGSB	exon	95948147	95948688	.	+	.	ID=LotjaGi3g1v0543300.1.exon.1;Parent=LotjaGi3g1v0543300.1
LjG1.1_chr3	PGSB	CDS	95948157	95948688	.	+	0	ID=LotjaGi3g1v0543300.1.CDS.1;Parent=LotjaGi3g1v0543300.1
LjG1.1_chr3	PGSB	CDS	95949658	95949692	.	+	2	ID=LotjaGi3g1v0543300.1.CDS.2;Parent=LotjaGi3g1v0543300.1
LjG1.1_chr3	PGSB	exon	95949658	95949960	.	+	.	ID=LotjaGi3g1v0543300.1.exon.2;Parent=LotjaGi3g1v0543300.1
LjG1.1_chr3	PGSB	three_prime_UTR	95949693	95949960	.	+	.	ID=LotjaGi3g1v0543300.1.three_prime_UTR.2;Parent=LotjaGi3g1v0543300.1
###
LjG1.1_chr3	PGSB	gene	95954945	95959316	.	-	.	ID=LotjaGi3g1v0543400
LjG1.1_chr3	PGSB	three_prime_UTR	95954945	95955593	.	-	.	ID=LotjaGi3g1v0543400.1.three_prime_UTR.1;Parent=LotjaGi3g1v0543400.1
LjG1.1_chr3	PGSB	exon	95954945	95955601	.	-	.	ID=LotjaGi3g1v0543400.1.exon.1;Parent=LotjaGi3g1v0543400.1
LjG1.1_chr3	PGSB	CDS	95955594	95955601	.	-	2	ID=LotjaGi3g1v0543400.1.CDS.1;Parent=LotjaGi3g1v0543400.1
LjG1.1_chr3	PGSB	exon	95955797	95956203	.	-	.	ID=LotjaGi3g1v0543400.1.exon.2;Parent=LotjaGi3g1v0543400.1
LjG1.1_chr3	PGSB	CDS	95955797	95956203	.	-	1	ID=LotjaGi3g1v0543400.1.CDS.2;Parent=LotjaGi3g1v0543400.1
LjG1.1_chr3	PGSB	exon	95957734	95958088	.	-	.	ID=LotjaGi3g1v0543400.1.exon.3;Parent=LotjaGi3g1v0543400.1
LjG1.1_chr3	PGSB	CDS	95957734	95958088	.	-	2	ID=LotjaGi3g1v0543400.1.CDS.3;Parent=LotjaGi3g1v0543400.1
LjG1.1_chr3	PGSB	CDS	95958857	95959082	.	-	0	ID=LotjaGi3g1v0543400.1.CDS.4;Parent=LotjaGi3g1v0543400.1
LjG1.1_chr3	PGSB	exon	95958857	95959316	.	-	.	ID=LotjaGi3g1v0543400.1.exon.4;Parent=LotjaGi3g1v0543400.1
LjG1.1_chr3	PGSB	five_prime_UTR	95959083	95959316	.	-	.	ID=LotjaGi3g1v0543400.1.five_prime_UTR.2;Parent=LotjaGi3g1v0543400.1
###
LjG1.1_chr3	PGSB	gene	95961829	95965654	.	-	.	ID=LotjaGi3g1v0543500_LC
LjG1.1_chr3	PGSB	CDS	95961829	95962434	.	-	0	ID=LotjaGi3g1v0543500_LC.1.CDS.1;Parent=LotjaGi3g1v0543500_LC.1
LjG1.1_chr3	PGSB	exon	95961829	95965654	.	-	.	ID=LotjaGi3g1v0543500_LC.1.exon.1;Parent=LotjaGi3g1v0543500_LC.1
LjG1.1_chr3	PGSB	five_prime_UTR	95962435	95965654	.	-	.	ID=LotjaGi3g1v0543500_LC.1.five_prime_UTR.1;Parent=LotjaGi3g1v0543500_LC.1
###
LjG1.1_chr3	PGSB	gene	95966537	95974619	.	+	.	ID=LotjaGi3g1v0543600
LjG1.1_chr3	PGSB	five_prime_UTR	95966537	95966795	.	+	.	ID=LotjaGi3g1v0543600.1.five_prime_UTR.1;Parent=LotjaGi3g1v0543600.1
LjG1.1_chr3	PGSB	exon	95966537	95968237	.	+	.	ID=LotjaGi3g1v0543600.1.exon.1;Parent=LotjaGi3g1v0543600.1
LjG1.1_chr3	PGSB	CDS	95966796	95968237	.	+	0	ID=LotjaGi3g1v0543600.1.CDS.1;Parent=LotjaGi3g1v0543600.1
LjG1.1_chr3	PGSB	exon	95969309	95969500	.	+	.	ID=LotjaGi3g1v0543600.1.exon.2;Parent=LotjaGi3g1v0543600.1
LjG1.1_chr3	PGSB	CDS	95969309	95969500	.	+	1	ID=LotjaGi3g1v0543600.1.CDS.2;Parent=LotjaGi3g1v0543600.1
LjG1.1_chr3	PGSB	exon	95969951	95970032	.	+	.	ID=LotjaGi3g1v0543600.1.exon.3;Parent=LotjaGi3g1v0543600.1
LjG1.1_chr3	PGSB	CDS	95969951	95970032	.	+	1	ID=LotjaGi3g1v0543600.1.CDS.3;Parent=LotjaGi3g1v0543600.1
LjG1.1_chr3	PGSB	exon	95970132	95970323	.	+	.	ID=LotjaGi3g1v0543600.1.exon.4;Parent=LotjaGi3g1v0543600.1
LjG1.1_chr3	PGSB	CDS	95970132	95970323	.	+	0	ID=LotjaGi3g1v0543600.1.CDS.4;Parent=LotjaGi3g1v0543600.1
LjG1.1_chr3	PGSB	exon	95970993	95971106	.	+	.	ID=LotjaGi3g1v0543600.1.exon.5;Parent=LotjaGi3g1v0543600.1
LjG1.1_chr3	PGSB	CDS	95970993	95971106	.	+	0	ID=LotjaGi3g1v0543600.1.CDS.5;Parent=LotjaGi3g1v0543600.1
LjG1.1_chr3	PGSB	exon	95971612	95971702	.	+	.	ID=LotjaGi3g1v0543600.1.exon.6;Parent=LotjaGi3g1v0543600.1
LjG1.1_chr3	PGSB	CDS	95971612	95971702	.	+	0	ID=LotjaGi3g1v0543600.1.CDS.6;Parent=LotjaGi3g1v0543600.1
LjG1.1_chr3	PGSB	exon	95971782	95971939	.	+	.	ID=LotjaGi3g1v0543600.1.exon.7;Parent=LotjaGi3g1v0543600.1
LjG1.1_chr3	PGSB	CDS	95971782	95971939	.	+	2	ID=LotjaGi3g1v0543600.1.CDS.7;Parent=LotjaGi3g1v0543600.1
LjG1.1_chr3	PGSB	exon	95973246	95973677	.	+	.	ID=LotjaGi3g1v0543600.1.exon.8;Parent=LotjaGi3g1v0543600.1
LjG1.1_chr3	PGSB	CDS	95973246	95973677	.	+	0	ID=LotjaGi3g1v0543600.1.CDS.8;Parent=LotjaGi3g1v0543600.1
LjG1.1_chr3	PGSB	CDS	95974063	95974509	.	+	0	ID=LotjaGi3g1v0543600.1.CDS.9;Parent=LotjaGi3g1v0543600.1
LjG1.1_chr3	PGSB	exon	95974063	95974619	.	+	.	ID=LotjaGi3g1v0543600.1.exon.9;Parent=LotjaGi3g1v0543600.1
LjG1.1_chr3	PGSB	three_prime_UTR	95974510	95974619	.	+	.	ID=LotjaGi3g1v0543600.1.three_prime_UTR.2;Parent=LotjaGi3g1v0543600.1
###
LjG1.1_chr3	PGSB	gene	95976710	95988072	.	+	.	ID=LotjaGi3g1v0543700
LjG1.1_chr3	PGSB	five_prime_UTR	95976710	95977167	.	+	.	ID=LotjaGi3g1v0543700.1.five_prime_UTR.1;Parent=LotjaGi3g1v0543700.1
LjG1.1_chr3	PGSB	exon	95976710	95977230	.	+	.	ID=LotjaGi3g1v0543700.1.exon.1;Parent=LotjaGi3g1v0543700.1
LjG1.1_chr3	PGSB	CDS	95977168	95977230	.	+	0	ID=LotjaGi3g1v0543700.1.CDS.1;Parent=LotjaGi3g1v0543700.1
LjG1.1_chr3	PGSB	exon	95977725	95977943	.	+	.	ID=LotjaGi3g1v0543700.1.exon.2;Parent=LotjaGi3g1v0543700.1
LjG1.1_chr3	PGSB	CDS	95977725	95977943	.	+	0	ID=LotjaGi3g1v0543700.1.CDS.2;Parent=LotjaGi3g1v0543700.1
LjG1.1_chr3	PGSB	exon	95978109	95978283	.	+	.	ID=LotjaGi3g1v0543700.1.exon.3;Parent=LotjaGi3g1v0543700.1
LjG1.1_chr3	PGSB	CDS	95978109	95978283	.	+	0	ID=LotjaGi3g1v0543700.1.CDS.3;Parent=LotjaGi3g1v0543700.1
LjG1.1_chr3	PGSB	exon	95978466	95978635	.	+	.	ID=LotjaGi3g1v0543700.1.exon.4;Parent=LotjaGi3g1v0543700.1
LjG1.1_chr3	PGSB	CDS	95978466	95978635	.	+	2	ID=LotjaGi3g1v0543700.1.CDS.4;Parent=LotjaGi3g1v0543700.1
LjG1.1_chr3	PGSB	exon	95978736	95978866	.	+	.	ID=LotjaGi3g1v0543700.1.exon.5;Parent=LotjaGi3g1v0543700.1
LjG1.1_chr3	PGSB	CDS	95978736	95978866	.	+	0	ID=LotjaGi3g1v0543700.1.CDS.5;Parent=LotjaGi3g1v0543700.1
LjG1.1_chr3	PGSB	exon	95979207	95979480	.	+	.	ID=LotjaGi3g1v0543700.1.exon.6;Parent=LotjaGi3g1v0543700.1
LjG1.1_chr3	PGSB	CDS	95979207	95979480	.	+	1	ID=LotjaGi3g1v0543700.1.CDS.6;Parent=LotjaGi3g1v0543700.1
LjG1.1_chr3	PGSB	exon	95979613	95979687	.	+	.	ID=LotjaGi3g1v0543700.1.exon.7;Parent=LotjaGi3g1v0543700.1
LjG1.1_chr3	PGSB	CDS	95979613	95979687	.	+	0	ID=LotjaGi3g1v0543700.1.CDS.7;Parent=LotjaGi3g1v0543700.1
LjG1.1_chr3	PGSB	exon	95980322	95980389	.	+	.	ID=LotjaGi3g1v0543700.1.exon.8;Parent=LotjaGi3g1v0543700.1
LjG1.1_chr3	PGSB	CDS	95980322	95980389	.	+	0	ID=LotjaGi3g1v0543700.1.CDS.8;Parent=LotjaGi3g1v0543700.1
LjG1.1_chr3	PGSB	exon	95980483	95980573	.	+	.	ID=LotjaGi3g1v0543700.1.exon.9;Parent=LotjaGi3g1v0543700.1
LjG1.1_chr3	PGSB	CDS	95980483	95980573	.	+	1	ID=LotjaGi3g1v0543700.1.CDS.9;Parent=LotjaGi3g1v0543700.1
LjG1.1_chr3	PGSB	exon	95982119	95982327	.	+	.	ID=LotjaGi3g1v0543700.1.exon.10;Parent=LotjaGi3g1v0543700.1
LjG1.1_chr3	PGSB	CDS	95982119	95982327	.	+	0	ID=LotjaGi3g1v0543700.1.CDS.10;Parent=LotjaGi3g1v0543700.1
LjG1.1_chr3	PGSB	exon	95982453	95982522	.	+	.	ID=LotjaGi3g1v0543700.1.exon.11;Parent=LotjaGi3g1v0543700.1
LjG1.1_chr3	PGSB	CDS	95982453	95982522	.	+	1	ID=LotjaGi3g1v0543700.1.CDS.11;Parent=LotjaGi3g1v0543700.1
LjG1.1_chr3	PGSB	exon	95983713	95983798	.	+	.	ID=LotjaGi3g1v0543700.1.exon.12;Parent=LotjaGi3g1v0543700.1
LjG1.1_chr3	PGSB	CDS	95983713	95983798	.	+	0	ID=LotjaGi3g1v0543700.1.CDS.12;Parent=LotjaGi3g1v0543700.1
LjG1.1_chr3	PGSB	exon	95984578	95984667	.	+	.	ID=LotjaGi3g1v0543700.1.exon.13;Parent=LotjaGi3g1v0543700.1
LjG1.1_chr3	PGSB	CDS	95984578	95984667	.	+	1	ID=LotjaGi3g1v0543700.1.CDS.13;Parent=LotjaGi3g1v0543700.1
LjG1.1_chr3	PGSB	exon	95985340	95985415	.	+	.	ID=LotjaGi3g1v0543700.1.exon.14;Parent=LotjaGi3g1v0543700.1
LjG1.1_chr3	PGSB	CDS	95985340	95985415	.	+	1	ID=LotjaGi3g1v0543700.1.CDS.14;Parent=LotjaGi3g1v0543700.1
LjG1.1_chr3	PGSB	exon	95986133	95986260	.	+	.	ID=LotjaGi3g1v0543700.1.exon.15;Parent=LotjaGi3g1v0543700.1
LjG1.1_chr3	PGSB	CDS	95986133	95986260	.	+	0	ID=LotjaGi3g1v0543700.1.CDS.15;Parent=LotjaGi3g1v0543700.1
LjG1.1_chr3	PGSB	exon	95986587	95986763	.	+	.	ID=LotjaGi3g1v0543700.1.exon.16;Parent=LotjaGi3g1v0543700.1
LjG1.1_chr3	PGSB	CDS	95986587	95986763	.	+	1	ID=LotjaGi3g1v0543700.1.CDS.16;Parent=LotjaGi3g1v0543700.1
LjG1.1_chr3	PGSB	CDS	95987196	95987301	.	+	1	ID=LotjaGi3g1v0543700.1.CDS.17;Parent=LotjaGi3g1v0543700.1
LjG1.1_chr3	PGSB	exon	95987196	95988072	.	+	.	ID=LotjaGi3g1v0543700.1.exon.17;Parent=LotjaGi3g1v0543700.1
LjG1.1_chr3	PGSB	three_prime_UTR	95987302	95988072	.	+	.	ID=LotjaGi3g1v0543700.1.three_prime_UTR.2;Parent=LotjaGi3g1v0543700.1
###
LjG1.1_chr3	PGSB	gene	95988207	95990780	.	-	.	ID=LotjaGi3g1v0543800
LjG1.1_chr3	PGSB	three_prime_UTR	95988207	95988440	.	-	.	ID=LotjaGi3g1v0543800.1.three_prime_UTR.1;Parent=LotjaGi3g1v0543800.1
LjG1.1_chr3	PGSB	exon	95988207	95988587	.	-	.	ID=LotjaGi3g1v0543800.1.exon.1;Parent=LotjaGi3g1v0543800.1
LjG1.1_chr3	PGSB	CDS	95988441	95988587	.	-	0	ID=LotjaGi3g1v0543800.1.CDS.1;Parent=LotjaGi3g1v0543800.1
LjG1.1_chr3	PGSB	exon	95988854	95988937	.	-	.	ID=LotjaGi3g1v0543800.1.exon.2;Parent=LotjaGi3g1v0543800.1
LjG1.1_chr3	PGSB	CDS	95988854	95988937	.	-	0	ID=LotjaGi3g1v0543800.1.CDS.2;Parent=LotjaGi3g1v0543800.1
LjG1.1_chr3	PGSB	exon	95989045	95989085	.	-	.	ID=LotjaGi3g1v0543800.1.exon.3;Parent=LotjaGi3g1v0543800.1
LjG1.1_chr3	PGSB	CDS	95989045	95989085	.	-	2	ID=LotjaGi3g1v0543800.1.CDS.3;Parent=LotjaGi3g1v0543800.1
LjG1.1_chr3	PGSB	exon	95989159	95989253	.	-	.	ID=LotjaGi3g1v0543800.1.exon.4;Parent=LotjaGi3g1v0543800.1
LjG1.1_chr3	PGSB	CDS	95989159	95989253	.	-	1	ID=LotjaGi3g1v0543800.1.CDS.4;Parent=LotjaGi3g1v0543800.1
LjG1.1_chr3	PGSB	exon	95989355	95989450	.	-	.	ID=LotjaGi3g1v0543800.1.exon.5;Parent=LotjaGi3g1v0543800.1
LjG1.1_chr3	PGSB	CDS	95989355	95989450	.	-	1	ID=LotjaGi3g1v0543800.1.CDS.5;Parent=LotjaGi3g1v0543800.1
LjG1.1_chr3	PGSB	exon	95989567	95989655	.	-	.	ID=LotjaGi3g1v0543800.1.exon.6;Parent=LotjaGi3g1v0543800.1
LjG1.1_chr3	PGSB	CDS	95989567	95989655	.	-	0	ID=LotjaGi3g1v0543800.1.CDS.6;Parent=LotjaGi3g1v0543800.1
LjG1.1_chr3	PGSB	exon	95989748	95989872	.	-	.	ID=LotjaGi3g1v0543800.1.exon.7;Parent=LotjaGi3g1v0543800.1
LjG1.1_chr3	PGSB	CDS	95989748	95989872	.	-	2	ID=LotjaGi3g1v0543800.1.CDS.7;Parent=LotjaGi3g1v0543800.1
LjG1.1_chr3	PGSB	CDS	95990664	95990721	.	-	0	ID=LotjaGi3g1v0543800.1.CDS.8;Parent=LotjaGi3g1v0543800.1
LjG1.1_chr3	PGSB	exon	95990664	95990780	.	-	.	ID=LotjaGi3g1v0543800.1.exon.8;Parent=LotjaGi3g1v0543800.1
LjG1.1_chr3	PGSB	five_prime_UTR	95990722	95990780	.	-	.	ID=LotjaGi3g1v0543800.1.five_prime_UTR.2;Parent=LotjaGi3g1v0543800.1
###
LjG1.1_chr3	PGSB	gene	96002227	96006394	.	+	.	ID=LotjaGi3g1v0543900
LjG1.1_chr3	PGSB	five_prime_UTR	96002227	96003367	.	+	.	ID=LotjaGi3g1v0543900.1.five_prime_UTR.1;Parent=LotjaGi3g1v0543900.1
LjG1.1_chr3	PGSB	exon	96002227	96003743	.	+	.	ID=LotjaGi3g1v0543900.1.exon.1;Parent=LotjaGi3g1v0543900.1
LjG1.1_chr3	PGSB	CDS	96003368	96003743	.	+	0	ID=LotjaGi3g1v0543900.1.CDS.1;Parent=LotjaGi3g1v0543900.1
LjG1.1_chr3	PGSB	exon	96004087	96004256	.	+	.	ID=LotjaGi3g1v0543900.1.exon.2;Parent=LotjaGi3g1v0543900.1
LjG1.1_chr3	PGSB	CDS	96004087	96004256	.	+	2	ID=LotjaGi3g1v0543900.1.CDS.2;Parent=LotjaGi3g1v0543900.1
LjG1.1_chr3	PGSB	exon	96004574	96004678	.	+	.	ID=LotjaGi3g1v0543900.1.exon.3;Parent=LotjaGi3g1v0543900.1
LjG1.1_chr3	PGSB	CDS	96004574	96004678	.	+	0	ID=LotjaGi3g1v0543900.1.CDS.3;Parent=LotjaGi3g1v0543900.1
LjG1.1_chr3	PGSB	exon	96004968	96005171	.	+	.	ID=LotjaGi3g1v0543900.1.exon.4;Parent=LotjaGi3g1v0543900.1
LjG1.1_chr3	PGSB	CDS	96004968	96005171	.	+	0	ID=LotjaGi3g1v0543900.1.CDS.4;Parent=LotjaGi3g1v0543900.1
LjG1.1_chr3	PGSB	exon	96005395	96005497	.	+	.	ID=LotjaGi3g1v0543900.1.exon.5;Parent=LotjaGi3g1v0543900.1
LjG1.1_chr3	PGSB	CDS	96005395	96005497	.	+	0	ID=LotjaGi3g1v0543900.1.CDS.5;Parent=LotjaGi3g1v0543900.1
LjG1.1_chr3	PGSB	CDS	96005665	96005783	.	+	2	ID=LotjaGi3g1v0543900.1.CDS.6;Parent=LotjaGi3g1v0543900.1
LjG1.1_chr3	PGSB	exon	96005665	96006394	.	+	.	ID=LotjaGi3g1v0543900.1.exon.6;Parent=LotjaGi3g1v0543900.1
LjG1.1_chr3	PGSB	three_prime_UTR	96005784	96006394	.	+	.	ID=LotjaGi3g1v0543900.1.three_prime_UTR.2;Parent=LotjaGi3g1v0543900.1
###
LjG1.1_chr3	PGSB	gene	96011313	96018785	.	+	.	ID=LotjaGi3g1v0544000
LjG1.1_chr3	PGSB	exon	96012283	96012466	.	+	.	ID=LotjaGi3g1v0544000.1.exon.1;Parent=LotjaGi3g1v0544000.1
LjG1.1_chr3	PGSB	CDS	96012283	96012466	.	+	0	ID=LotjaGi3g1v0544000.1.CDS.1;Parent=LotjaGi3g1v0544000.1
LjG1.1_chr3	PGSB	exon	96012640	96012744	.	+	.	ID=LotjaGi3g1v0544000.1.exon.2;Parent=LotjaGi3g1v0544000.1
LjG1.1_chr3	PGSB	CDS	96012640	96012744	.	+	2	ID=LotjaGi3g1v0544000.1.CDS.2;Parent=LotjaGi3g1v0544000.1
LjG1.1_chr3	PGSB	exon	96013666	96014399	.	+	.	ID=LotjaGi3g1v0544000.1.exon.3;Parent=LotjaGi3g1v0544000.1
LjG1.1_chr3	PGSB	CDS	96013666	96014399	.	+	2	ID=LotjaGi3g1v0544000.1.CDS.3;Parent=LotjaGi3g1v0544000.1
###
LjG1.1_chr3	PGSB	gene	96020705	96025497	.	+	.	ID=LotjaGi3g1v0544100
LjG1.1_chr3	PGSB	five_prime_UTR	96020705	96020750	.	+	.	ID=LotjaGi3g1v0544100.1.five_prime_UTR.1;Parent=LotjaGi3g1v0544100.1
LjG1.1_chr3	PGSB	exon	96020705	96021161	.	+	.	ID=LotjaGi3g1v0544100.1.exon.1;Parent=LotjaGi3g1v0544100.1
LjG1.1_chr3	PGSB	CDS	96020751	96021161	.	+	0	ID=LotjaGi3g1v0544100.1.CDS.1;Parent=LotjaGi3g1v0544100.1
LjG1.1_chr3	PGSB	exon	96021591	96021719	.	+	.	ID=LotjaGi3g1v0544100.1.exon.2;Parent=LotjaGi3g1v0544100.1
LjG1.1_chr3	PGSB	CDS	96021591	96021719	.	+	0	ID=LotjaGi3g1v0544100.1.CDS.2;Parent=LotjaGi3g1v0544100.1
LjG1.1_chr3	PGSB	exon	96021819	96021950	.	+	.	ID=LotjaGi3g1v0544100.1.exon.3;Parent=LotjaGi3g1v0544100.1
LjG1.1_chr3	PGSB	CDS	96021819	96021950	.	+	0	ID=LotjaGi3g1v0544100.1.CDS.3;Parent=LotjaGi3g1v0544100.1
LjG1.1_chr3	PGSB	exon	96022517	96022659	.	+	.	ID=LotjaGi3g1v0544100.1.exon.4;Parent=LotjaGi3g1v0544100.1
LjG1.1_chr3	PGSB	CDS	96022517	96022659	.	+	0	ID=LotjaGi3g1v0544100.1.CDS.4;Parent=LotjaGi3g1v0544100.1
LjG1.1_chr3	PGSB	exon	96022759	96022856	.	+	.	ID=LotjaGi3g1v0544100.1.exon.5;Parent=LotjaGi3g1v0544100.1
LjG1.1_chr3	PGSB	CDS	96022759	96022856	.	+	1	ID=LotjaGi3g1v0544100.1.CDS.5;Parent=LotjaGi3g1v0544100.1
LjG1.1_chr3	PGSB	exon	96022945	96023039	.	+	.	ID=LotjaGi3g1v0544100.1.exon.6;Parent=LotjaGi3g1v0544100.1
LjG1.1_chr3	PGSB	CDS	96022945	96023039	.	+	2	ID=LotjaGi3g1v0544100.1.CDS.6;Parent=LotjaGi3g1v0544100.1
LjG1.1_chr3	PGSB	exon	96023461	96023514	.	+	.	ID=LotjaGi3g1v0544100.1.exon.7;Parent=LotjaGi3g1v0544100.1
LjG1.1_chr3	PGSB	CDS	96023461	96023514	.	+	0	ID=LotjaGi3g1v0544100.1.CDS.7;Parent=LotjaGi3g1v0544100.1
LjG1.1_chr3	PGSB	CDS	96024175	96024381	.	+	0	ID=LotjaGi3g1v0544100.1.CDS.8;Parent=LotjaGi3g1v0544100.1
LjG1.1_chr3	PGSB	exon	96024175	96025497	.	+	.	ID=LotjaGi3g1v0544100.1.exon.8;Parent=LotjaGi3g1v0544100.1
LjG1.1_chr3	PGSB	three_prime_UTR	96024382	96025497	.	+	.	ID=LotjaGi3g1v0544100.1.three_prime_UTR.2;Parent=LotjaGi3g1v0544100.1
###
LjG1.1_chr3	PGSB	gene	96027485	96035795	.	-	.	ID=LotjaGi3g1v0544200
LjG1.1_chr3	PGSB	three_prime_UTR	96027485	96028050	.	-	.	ID=LotjaGi3g1v0544200.1.three_prime_UTR.1;Parent=LotjaGi3g1v0544200.1
LjG1.1_chr3	PGSB	exon	96027485	96028119	.	-	.	ID=LotjaGi3g1v0544200.1.exon.1;Parent=LotjaGi3g1v0544200.1
LjG1.1_chr3	PGSB	CDS	96028051	96028119	.	-	0	ID=LotjaGi3g1v0544200.1.CDS.1;Parent=LotjaGi3g1v0544200.1
LjG1.1_chr3	PGSB	exon	96028885	96029053	.	-	.	ID=LotjaGi3g1v0544200.1.exon.2;Parent=LotjaGi3g1v0544200.1
LjG1.1_chr3	PGSB	CDS	96028885	96029053	.	-	1	ID=LotjaGi3g1v0544200.1.CDS.2;Parent=LotjaGi3g1v0544200.1
LjG1.1_chr3	PGSB	exon	96029132	96029235	.	-	.	ID=LotjaGi3g1v0544200.1.exon.3;Parent=LotjaGi3g1v0544200.1
LjG1.1_chr3	PGSB	CDS	96029132	96029235	.	-	0	ID=LotjaGi3g1v0544200.1.CDS.3;Parent=LotjaGi3g1v0544200.1
LjG1.1_chr3	PGSB	exon	96029352	96029441	.	-	.	ID=LotjaGi3g1v0544200.1.exon.4;Parent=LotjaGi3g1v0544200.1
LjG1.1_chr3	PGSB	CDS	96029352	96029441	.	-	0	ID=LotjaGi3g1v0544200.1.CDS.4;Parent=LotjaGi3g1v0544200.1
LjG1.1_chr3	PGSB	exon	96029543	96029611	.	-	.	ID=LotjaGi3g1v0544200.1.exon.5;Parent=LotjaGi3g1v0544200.1
LjG1.1_chr3	PGSB	CDS	96029543	96029611	.	-	0	ID=LotjaGi3g1v0544200.1.CDS.5;Parent=LotjaGi3g1v0544200.1
LjG1.1_chr3	PGSB	exon	96030123	96030256	.	-	.	ID=LotjaGi3g1v0544200.1.exon.6;Parent=LotjaGi3g1v0544200.1
LjG1.1_chr3	PGSB	CDS	96030123	96030256	.	-	2	ID=LotjaGi3g1v0544200.1.CDS.6;Parent=LotjaGi3g1v0544200.1
LjG1.1_chr3	PGSB	exon	96030341	96030431	.	-	.	ID=LotjaGi3g1v0544200.1.exon.7;Parent=LotjaGi3g1v0544200.1
LjG1.1_chr3	PGSB	CDS	96030341	96030431	.	-	0	ID=LotjaGi3g1v0544200.1.CDS.7;Parent=LotjaGi3g1v0544200.1
LjG1.1_chr3	PGSB	exon	96030598	96030678	.	-	.	ID=LotjaGi3g1v0544200.1.exon.8;Parent=LotjaGi3g1v0544200.1
LjG1.1_chr3	PGSB	CDS	96030598	96030678	.	-	0	ID=LotjaGi3g1v0544200.1.CDS.8;Parent=LotjaGi3g1v0544200.1
LjG1.1_chr3	PGSB	exon	96031453	96031578	.	-	.	ID=LotjaGi3g1v0544200.1.exon.9;Parent=LotjaGi3g1v0544200.1
LjG1.1_chr3	PGSB	CDS	96031453	96031578	.	-	0	ID=LotjaGi3g1v0544200.1.CDS.9;Parent=LotjaGi3g1v0544200.1
LjG1.1_chr3	PGSB	exon	96031696	96031852	.	-	.	ID=LotjaGi3g1v0544200.1.exon.10;Parent=LotjaGi3g1v0544200.1
LjG1.1_chr3	PGSB	CDS	96031696	96031852	.	-	1	ID=LotjaGi3g1v0544200.1.CDS.10;Parent=LotjaGi3g1v0544200.1
LjG1.1_chr3	PGSB	exon	96031971	96032065	.	-	.	ID=LotjaGi3g1v0544200.1.exon.11;Parent=LotjaGi3g1v0544200.1
LjG1.1_chr3	PGSB	CDS	96031971	96032065	.	-	0	ID=LotjaGi3g1v0544200.1.CDS.11;Parent=LotjaGi3g1v0544200.1
LjG1.1_chr3	PGSB	exon	96032214	96032273	.	-	.	ID=LotjaGi3g1v0544200.1.exon.12;Parent=LotjaGi3g1v0544200.1
LjG1.1_chr3	PGSB	CDS	96032214	96032273	.	-	0	ID=LotjaGi3g1v0544200.1.CDS.12;Parent=LotjaGi3g1v0544200.1
LjG1.1_chr3	PGSB	exon	96032482	96032562	.	-	.	ID=LotjaGi3g1v0544200.1.exon.13;Parent=LotjaGi3g1v0544200.1
LjG1.1_chr3	PGSB	CDS	96032482	96032562	.	-	0	ID=LotjaGi3g1v0544200.1.CDS.13;Parent=LotjaGi3g1v0544200.1
LjG1.1_chr3	PGSB	exon	96033162	96033356	.	-	.	ID=LotjaGi3g1v0544200.1.exon.14;Parent=LotjaGi3g1v0544200.1
LjG1.1_chr3	PGSB	CDS	96033162	96033356	.	-	0	ID=LotjaGi3g1v0544200.1.CDS.14;Parent=LotjaGi3g1v0544200.1
LjG1.1_chr3	PGSB	CDS	96033506	96034675	.	-	0	ID=LotjaGi3g1v0544200.1.CDS.15;Parent=LotjaGi3g1v0544200.1
LjG1.1_chr3	PGSB	exon	96033506	96034718	.	-	.	ID=LotjaGi3g1v0544200.1.exon.15;Parent=LotjaGi3g1v0544200.1
LjG1.1_chr3	PGSB	five_prime_UTR	96034676	96034718	.	-	.	ID=LotjaGi3g1v0544200.1.five_prime_UTR.2;Parent=LotjaGi3g1v0544200.1
LjG1.1_chr3	PGSB	exon	96035595	96035795	.	-	.	ID=LotjaGi3g1v0544200.1.exon.16;Parent=LotjaGi3g1v0544200.1
LjG1.1_chr3	PGSB	five_prime_UTR	96035595	96035795	.	-	.	ID=LotjaGi3g1v0544200.1.five_prime_UTR.3;Parent=LotjaGi3g1v0544200.1
###
LjG1.1_chr3	PGSB	gene	96037608	96041309	.	-	.	ID=LotjaGi3g1v0544300
LjG1.1_chr3	PGSB	three_prime_UTR	96037608	96038469	.	-	.	ID=LotjaGi3g1v0544300.1.three_prime_UTR.1;Parent=LotjaGi3g1v0544300.1
LjG1.1_chr3	PGSB	exon	96037608	96041309	.	-	.	ID=LotjaGi3g1v0544300.1.exon.1;Parent=LotjaGi3g1v0544300.1
LjG1.1_chr3	PGSB	CDS	96038470	96040941	.	-	0	ID=LotjaGi3g1v0544300.1.CDS.1;Parent=LotjaGi3g1v0544300.1
LjG1.1_chr3	PGSB	five_prime_UTR	96040942	96041309	.	-	.	ID=LotjaGi3g1v0544300.1.five_prime_UTR.2;Parent=LotjaGi3g1v0544300.1
###
LjG1.1_chr3	PGSB	gene	96042604	96049060	.	-	.	ID=LotjaGi3g1v0544400
LjG1.1_chr3	PGSB	three_prime_UTR	96042604	96044483	.	-	.	ID=LotjaGi3g1v0544400.1.three_prime_UTR.1;Parent=LotjaGi3g1v0544400.1
LjG1.1_chr3	PGSB	exon	96042604	96044581	.	-	.	ID=LotjaGi3g1v0544400.1.exon.1;Parent=LotjaGi3g1v0544400.1
LjG1.1_chr3	PGSB	CDS	96044484	96044581	.	-	2	ID=LotjaGi3g1v0544400.1.CDS.1;Parent=LotjaGi3g1v0544400.1
LjG1.1_chr3	PGSB	exon	96045255	96045316	.	-	.	ID=LotjaGi3g1v0544400.1.exon.2;Parent=LotjaGi3g1v0544400.1
LjG1.1_chr3	PGSB	CDS	96045255	96045316	.	-	1	ID=LotjaGi3g1v0544400.1.CDS.2;Parent=LotjaGi3g1v0544400.1
LjG1.1_chr3	PGSB	exon	96045415	96045477	.	-	.	ID=LotjaGi3g1v0544400.1.exon.3;Parent=LotjaGi3g1v0544400.1
LjG1.1_chr3	PGSB	CDS	96045415	96045477	.	-	1	ID=LotjaGi3g1v0544400.1.CDS.3;Parent=LotjaGi3g1v0544400.1
LjG1.1_chr3	PGSB	exon	96046177	96046295	.	-	.	ID=LotjaGi3g1v0544400.1.exon.4;Parent=LotjaGi3g1v0544400.1
LjG1.1_chr3	PGSB	CDS	96046177	96046295	.	-	0	ID=LotjaGi3g1v0544400.1.CDS.4;Parent=LotjaGi3g1v0544400.1
LjG1.1_chr3	PGSB	exon	96046394	96046495	.	-	.	ID=LotjaGi3g1v0544400.1.exon.5;Parent=LotjaGi3g1v0544400.1
LjG1.1_chr3	PGSB	CDS	96046394	96046495	.	-	0	ID=LotjaGi3g1v0544400.1.CDS.5;Parent=LotjaGi3g1v0544400.1
LjG1.1_chr3	PGSB	exon	96047182	96047271	.	-	.	ID=LotjaGi3g1v0544400.1.exon.6;Parent=LotjaGi3g1v0544400.1
LjG1.1_chr3	PGSB	CDS	96047182	96047271	.	-	0	ID=LotjaGi3g1v0544400.1.CDS.6;Parent=LotjaGi3g1v0544400.1
LjG1.1_chr3	PGSB	exon	96047451	96047741	.	-	.	ID=LotjaGi3g1v0544400.1.exon.7;Parent=LotjaGi3g1v0544400.1
LjG1.1_chr3	PGSB	CDS	96047451	96047741	.	-	0	ID=LotjaGi3g1v0544400.1.CDS.7;Parent=LotjaGi3g1v0544400.1
LjG1.1_chr3	PGSB	exon	96048223	96048396	.	-	.	ID=LotjaGi3g1v0544400.1.exon.8;Parent=LotjaGi3g1v0544400.1
LjG1.1_chr3	PGSB	CDS	96048223	96048396	.	-	0	ID=LotjaGi3g1v0544400.1.CDS.8;Parent=LotjaGi3g1v0544400.1
LjG1.1_chr3	PGSB	CDS	96048606	96048995	.	-	0	ID=LotjaGi3g1v0544400.1.CDS.9;Parent=LotjaGi3g1v0544400.1
LjG1.1_chr3	PGSB	exon	96048606	96049060	.	-	.	ID=LotjaGi3g1v0544400.1.exon.9;Parent=LotjaGi3g1v0544400.1
LjG1.1_chr3	PGSB	five_prime_UTR	96048996	96049060	.	-	.	ID=LotjaGi3g1v0544400.1.five_prime_UTR.2;Parent=LotjaGi3g1v0544400.1
###
LjG1.1_chr3	PGSB	gene	96049641	96055390	.	-	.	ID=LotjaGi3g1v0544500
LjG1.1_chr3	PGSB	three_prime_UTR	96049641	96050204	.	-	.	ID=LotjaGi3g1v0544500.1.three_prime_UTR.1;Parent=LotjaGi3g1v0544500.1
LjG1.1_chr3	PGSB	exon	96049641	96050313	.	-	.	ID=LotjaGi3g1v0544500.1.exon.1;Parent=LotjaGi3g1v0544500.1
LjG1.1_chr3	PGSB	CDS	96050205	96050313	.	-	1	ID=LotjaGi3g1v0544500.1.CDS.1;Parent=LotjaGi3g1v0544500.1
LjG1.1_chr3	PGSB	exon	96050886	96050998	.	-	.	ID=LotjaGi3g1v0544500.1.exon.2;Parent=LotjaGi3g1v0544500.1
LjG1.1_chr3	PGSB	CDS	96050886	96050998	.	-	0	ID=LotjaGi3g1v0544500.1.CDS.2;Parent=LotjaGi3g1v0544500.1
LjG1.1_chr3	PGSB	exon	96051474	96051536	.	-	.	ID=LotjaGi3g1v0544500.1.exon.3;Parent=LotjaGi3g1v0544500.1
LjG1.1_chr3	PGSB	CDS	96051474	96051536	.	-	0	ID=LotjaGi3g1v0544500.1.CDS.3;Parent=LotjaGi3g1v0544500.1
LjG1.1_chr3	PGSB	exon	96051668	96051745	.	-	.	ID=LotjaGi3g1v0544500.1.exon.4;Parent=LotjaGi3g1v0544500.1
LjG1.1_chr3	PGSB	CDS	96051668	96051745	.	-	0	ID=LotjaGi3g1v0544500.1.CDS.4;Parent=LotjaGi3g1v0544500.1
LjG1.1_chr3	PGSB	exon	96051836	96051889	.	-	.	ID=LotjaGi3g1v0544500.1.exon.5;Parent=LotjaGi3g1v0544500.1
LjG1.1_chr3	PGSB	CDS	96051836	96051889	.	-	0	ID=LotjaGi3g1v0544500.1.CDS.5;Parent=LotjaGi3g1v0544500.1
LjG1.1_chr3	PGSB	exon	96052308	96052436	.	-	.	ID=LotjaGi3g1v0544500.1.exon.6;Parent=LotjaGi3g1v0544500.1
LjG1.1_chr3	PGSB	CDS	96052308	96052436	.	-	0	ID=LotjaGi3g1v0544500.1.CDS.6;Parent=LotjaGi3g1v0544500.1
LjG1.1_chr3	PGSB	exon	96052639	96052731	.	-	.	ID=LotjaGi3g1v0544500.1.exon.7;Parent=LotjaGi3g1v0544500.1
LjG1.1_chr3	PGSB	CDS	96052639	96052731	.	-	0	ID=LotjaGi3g1v0544500.1.CDS.7;Parent=LotjaGi3g1v0544500.1
LjG1.1_chr3	PGSB	exon	96052813	96053011	.	-	.	ID=LotjaGi3g1v0544500.1.exon.8;Parent=LotjaGi3g1v0544500.1
LjG1.1_chr3	PGSB	CDS	96052813	96053011	.	-	1	ID=LotjaGi3g1v0544500.1.CDS.8;Parent=LotjaGi3g1v0544500.1
LjG1.1_chr3	PGSB	CDS	96053803	96054494	.	-	0	ID=LotjaGi3g1v0544500.1.CDS.9;Parent=LotjaGi3g1v0544500.1
LjG1.1_chr3	PGSB	exon	96053803	96054614	.	-	.	ID=LotjaGi3g1v0544500.1.exon.9;Parent=LotjaGi3g1v0544500.1
LjG1.1_chr3	PGSB	five_prime_UTR	96054495	96054614	.	-	.	ID=LotjaGi3g1v0544500.1.five_prime_UTR.2;Parent=LotjaGi3g1v0544500.1
LjG1.1_chr3	PGSB	exon	96055012	96055390	.	-	.	ID=LotjaGi3g1v0544500.1.exon.10;Parent=LotjaGi3g1v0544500.1
LjG1.1_chr3	PGSB	five_prime_UTR	96055012	96055390	.	-	.	ID=LotjaGi3g1v0544500.1.five_prime_UTR.3;Parent=LotjaGi3g1v0544500.1
###
LjG1.1_chr3	PGSB	gene	96060062	96064458	.	-	.	ID=LotjaGi3g1v0544600
LjG1.1_chr3	PGSB	three_prime_UTR	96060062	96061044	.	-	.	ID=LotjaGi3g1v0544600.1.three_prime_UTR.1;Parent=LotjaGi3g1v0544600.1
LjG1.1_chr3	PGSB	exon	96060062	96061598	.	-	.	ID=LotjaGi3g1v0544600.1.exon.1;Parent=LotjaGi3g1v0544600.1
LjG1.1_chr3	PGSB	CDS	96061045	96061598	.	-	2	ID=LotjaGi3g1v0544600.1.CDS.1;Parent=LotjaGi3g1v0544600.1
LjG1.1_chr3	PGSB	CDS	96061768	96062776	.	-	0	ID=LotjaGi3g1v0544600.1.CDS.2;Parent=LotjaGi3g1v0544600.1
LjG1.1_chr3	PGSB	exon	96061768	96062831	.	-	.	ID=LotjaGi3g1v0544600.1.exon.2;Parent=LotjaGi3g1v0544600.1
LjG1.1_chr3	PGSB	five_prime_UTR	96062777	96062831	.	-	.	ID=LotjaGi3g1v0544600.1.five_prime_UTR.2;Parent=LotjaGi3g1v0544600.1
LjG1.1_chr3	PGSB	exon	96064224	96064458	.	-	.	ID=LotjaGi3g1v0544600.1.exon.3;Parent=LotjaGi3g1v0544600.1
LjG1.1_chr3	PGSB	five_prime_UTR	96064224	96064458	.	-	.	ID=LotjaGi3g1v0544600.1.five_prime_UTR.3;Parent=LotjaGi3g1v0544600.1
###
LjG1.1_chr3	PGSB	gene	96073273	96086473	.	-	.	ID=LotjaGi3g1v0544700
LjG1.1_chr3	PGSB	exon	96073273	96074288	.	-	.	ID=LotjaGi3g1v0544700.1.exon.1;Parent=LotjaGi3g1v0544700.1
LjG1.1_chr3	PGSB	three_prime_UTR	96073273	96074288	.	-	.	ID=LotjaGi3g1v0544700.1.three_prime_UTR.1;Parent=LotjaGi3g1v0544700.1
LjG1.1_chr3	PGSB	three_prime_UTR	96075935	96079022	.	-	.	ID=LotjaGi3g1v0544700.1.three_prime_UTR.2;Parent=LotjaGi3g1v0544700.1
LjG1.1_chr3	PGSB	exon	96075935	96079637	.	-	.	ID=LotjaGi3g1v0544700.1.exon.2;Parent=LotjaGi3g1v0544700.1
LjG1.1_chr3	PGSB	CDS	96079023	96079637	.	-	0	ID=LotjaGi3g1v0544700.1.CDS.1;Parent=LotjaGi3g1v0544700.1
LjG1.1_chr3	PGSB	CDS	96079722	96080207	.	-	0	ID=LotjaGi3g1v0544700.1.CDS.2;Parent=LotjaGi3g1v0544700.1
LjG1.1_chr3	PGSB	exon	96079722	96080357	.	-	.	ID=LotjaGi3g1v0544700.1.exon.3;Parent=LotjaGi3g1v0544700.1
LjG1.1_chr3	PGSB	five_prime_UTR	96080208	96080357	.	-	.	ID=LotjaGi3g1v0544700.1.five_prime_UTR.3;Parent=LotjaGi3g1v0544700.1
###
LjG1.1_chr3	PGSB	gene	96087476	96094843	.	+	.	ID=LotjaGi3g1v0544800
LjG1.1_chr3	PGSB	five_prime_UTR	96087476	96087681	.	+	.	ID=LotjaGi3g1v0544800.1.five_prime_UTR.1;Parent=LotjaGi3g1v0544800.1
LjG1.1_chr3	PGSB	exon	96087476	96087966	.	+	.	ID=LotjaGi3g1v0544800.1.exon.1;Parent=LotjaGi3g1v0544800.1
LjG1.1_chr3	PGSB	CDS	96087682	96087966	.	+	0	ID=LotjaGi3g1v0544800.1.CDS.1;Parent=LotjaGi3g1v0544800.1
LjG1.1_chr3	PGSB	exon	96088272	96088361	.	+	.	ID=LotjaGi3g1v0544800.1.exon.2;Parent=LotjaGi3g1v0544800.1
LjG1.1_chr3	PGSB	CDS	96088272	96088361	.	+	0	ID=LotjaGi3g1v0544800.1.CDS.2;Parent=LotjaGi3g1v0544800.1
LjG1.1_chr3	PGSB	exon	96088454	96088573	.	+	.	ID=LotjaGi3g1v0544800.1.exon.3;Parent=LotjaGi3g1v0544800.1
LjG1.1_chr3	PGSB	CDS	96088454	96088573	.	+	0	ID=LotjaGi3g1v0544800.1.CDS.3;Parent=LotjaGi3g1v0544800.1
LjG1.1_chr3	PGSB	exon	96088656	96088757	.	+	.	ID=LotjaGi3g1v0544800.1.exon.4;Parent=LotjaGi3g1v0544800.1
LjG1.1_chr3	PGSB	CDS	96088656	96088757	.	+	0	ID=LotjaGi3g1v0544800.1.CDS.4;Parent=LotjaGi3g1v0544800.1
LjG1.1_chr3	PGSB	exon	96088845	96089125	.	+	.	ID=LotjaGi3g1v0544800.1.exon.5;Parent=LotjaGi3g1v0544800.1
LjG1.1_chr3	PGSB	CDS	96088845	96089125	.	+	0	ID=LotjaGi3g1v0544800.1.CDS.5;Parent=LotjaGi3g1v0544800.1
LjG1.1_chr3	PGSB	exon	96089391	96089536	.	+	.	ID=LotjaGi3g1v0544800.1.exon.6;Parent=LotjaGi3g1v0544800.1
LjG1.1_chr3	PGSB	CDS	96089391	96089536	.	+	1	ID=LotjaGi3g1v0544800.1.CDS.6;Parent=LotjaGi3g1v0544800.1
LjG1.1_chr3	PGSB	exon	96090007	96090205	.	+	.	ID=LotjaGi3g1v0544800.1.exon.7;Parent=LotjaGi3g1v0544800.1
LjG1.1_chr3	PGSB	CDS	96090007	96090205	.	+	2	ID=LotjaGi3g1v0544800.1.CDS.7;Parent=LotjaGi3g1v0544800.1
LjG1.1_chr3	PGSB	exon	96090538	96091204	.	+	.	ID=LotjaGi3g1v0544800.1.exon.8;Parent=LotjaGi3g1v0544800.1
LjG1.1_chr3	PGSB	CDS	96090538	96091204	.	+	1	ID=LotjaGi3g1v0544800.1.CDS.8;Parent=LotjaGi3g1v0544800.1
LjG1.1_chr3	PGSB	exon	96092189	96092515	.	+	.	ID=LotjaGi3g1v0544800.1.exon.9;Parent=LotjaGi3g1v0544800.1
LjG1.1_chr3	PGSB	CDS	96092189	96092515	.	+	0	ID=LotjaGi3g1v0544800.1.CDS.9;Parent=LotjaGi3g1v0544800.1
LjG1.1_chr3	PGSB	CDS	96092974	96093255	.	+	0	ID=LotjaGi3g1v0544800.1.CDS.10;Parent=LotjaGi3g1v0544800.1
LjG1.1_chr3	PGSB	exon	96092974	96094843	.	+	.	ID=LotjaGi3g1v0544800.1.exon.10;Parent=LotjaGi3g1v0544800.1
LjG1.1_chr3	PGSB	three_prime_UTR	96093256	96094843	.	+	.	ID=LotjaGi3g1v0544800.1.three_prime_UTR.2;Parent=LotjaGi3g1v0544800.1
###
LjG1.1_chr3	PGSB	gene	96094984	96103757	.	-	.	ID=LotjaGi3g1v0544900
LjG1.1_chr3	PGSB	exon	96101118	96101456	.	-	.	ID=LotjaGi3g1v0544900.2.exon.1;Parent=LotjaGi3g1v0544900.2
LjG1.1_chr3	PGSB	CDS	96101118	96101456	.	-	0	ID=LotjaGi3g1v0544900.2.CDS.1;Parent=LotjaGi3g1v0544900.2
LjG1.1_chr3	PGSB	exon	96101537	96101743	.	-	.	ID=LotjaGi3g1v0544900.2.exon.2;Parent=LotjaGi3g1v0544900.2
LjG1.1_chr3	PGSB	CDS	96101537	96101743	.	-	0	ID=LotjaGi3g1v0544900.2.CDS.2;Parent=LotjaGi3g1v0544900.2
LjG1.1_chr3	PGSB	exon	96101917	96102117	.	-	.	ID=LotjaGi3g1v0544900.2.exon.3;Parent=LotjaGi3g1v0544900.2
LjG1.1_chr3	PGSB	CDS	96101917	96102117	.	-	0	ID=LotjaGi3g1v0544900.2.CDS.3;Parent=LotjaGi3g1v0544900.2
LjG1.1_chr3	PGSB	exon	96102214	96102289	.	-	.	ID=LotjaGi3g1v0544900.2.exon.4;Parent=LotjaGi3g1v0544900.2
LjG1.1_chr3	PGSB	CDS	96102214	96102289	.	-	1	ID=LotjaGi3g1v0544900.2.CDS.4;Parent=LotjaGi3g1v0544900.2
LjG1.1_chr3	PGSB	exon	96102842	96102881	.	-	.	ID=LotjaGi3g1v0544900.2.exon.5;Parent=LotjaGi3g1v0544900.2
LjG1.1_chr3	PGSB	CDS	96102842	96102881	.	-	2	ID=LotjaGi3g1v0544900.2.CDS.5;Parent=LotjaGi3g1v0544900.2
LjG1.1_chr3	PGSB	exon	96103249	96103377	.	-	.	ID=LotjaGi3g1v0544900.2.exon.6;Parent=LotjaGi3g1v0544900.2
LjG1.1_chr3	PGSB	CDS	96103249	96103377	.	-	2	ID=LotjaGi3g1v0544900.2.CDS.6;Parent=LotjaGi3g1v0544900.2
LjG1.1_chr3	PGSB	exon	96103483	96103525	.	-	.	ID=LotjaGi3g1v0544900.2.exon.7;Parent=LotjaGi3g1v0544900.2
LjG1.1_chr3	PGSB	CDS	96103483	96103525	.	-	0	ID=LotjaGi3g1v0544900.2.CDS.7;Parent=LotjaGi3g1v0544900.2
###
LjG1.1_chr3	PGSB	gene	96105376	96114116	.	+	.	ID=LotjaGi3g1v0545000
LjG1.1_chr3	PGSB	exon	96112946	96113177	.	+	.	ID=LotjaGi3g1v0545000.1.exon.1;Parent=LotjaGi3g1v0545000.1
LjG1.1_chr3	PGSB	CDS	96112984	96113177	.	+	0	ID=LotjaGi3g1v0545000.1.CDS.1;Parent=LotjaGi3g1v0545000.1
LjG1.1_chr3	PGSB	exon	96113325	96113829	.	+	.	ID=LotjaGi3g1v0545000.1.exon.2;Parent=LotjaGi3g1v0545000.1
LjG1.1_chr3	PGSB	CDS	96113325	96113829	.	+	1	ID=LotjaGi3g1v0545000.1.CDS.2;Parent=LotjaGi3g1v0545000.1
###
LjG1.1_chr3	PGSB	gene	96114944	96118255	.	+	.	ID=LotjaGi3g1v0545100
LjG1.1_chr3	PGSB	five_prime_UTR	96114944	96115345	.	+	.	ID=LotjaGi3g1v0545100.1.five_prime_UTR.1;Parent=LotjaGi3g1v0545100.1
LjG1.1_chr3	PGSB	exon	96114944	96115459	.	+	.	ID=LotjaGi3g1v0545100.1.exon.1;Parent=LotjaGi3g1v0545100.1
LjG1.1_chr3	PGSB	CDS	96115346	96115459	.	+	0	ID=LotjaGi3g1v0545100.1.CDS.1;Parent=LotjaGi3g1v0545100.1
LjG1.1_chr3	PGSB	exon	96115542	96115656	.	+	.	ID=LotjaGi3g1v0545100.1.exon.2;Parent=LotjaGi3g1v0545100.1
LjG1.1_chr3	PGSB	CDS	96115542	96115656	.	+	0	ID=LotjaGi3g1v0545100.1.CDS.2;Parent=LotjaGi3g1v0545100.1
LjG1.1_chr3	PGSB	exon	96116483	96116760	.	+	.	ID=LotjaGi3g1v0545100.1.exon.3;Parent=LotjaGi3g1v0545100.1
LjG1.1_chr3	PGSB	CDS	96116483	96116760	.	+	2	ID=LotjaGi3g1v0545100.1.CDS.3;Parent=LotjaGi3g1v0545100.1
LjG1.1_chr3	PGSB	CDS	96117504	96117737	.	+	0	ID=LotjaGi3g1v0545100.1.CDS.4;Parent=LotjaGi3g1v0545100.1
LjG1.1_chr3	PGSB	exon	96117504	96118255	.	+	.	ID=LotjaGi3g1v0545100.1.exon.4;Parent=LotjaGi3g1v0545100.1
LjG1.1_chr3	PGSB	three_prime_UTR	96117738	96118255	.	+	.	ID=LotjaGi3g1v0545100.1.three_prime_UTR.2;Parent=LotjaGi3g1v0545100.1
###
LjG1.1_chr3	PGSB	gene	96119526	96125307	.	-	.	ID=LotjaGi3g1v0545200
LjG1.1_chr3	PGSB	three_prime_UTR	96119526	96123810	.	-	.	ID=LotjaGi3g1v0545200.1.three_prime_UTR.1;Parent=LotjaGi3g1v0545200.1
LjG1.1_chr3	PGSB	exon	96119526	96125307	.	-	.	ID=LotjaGi3g1v0545200.1.exon.1;Parent=LotjaGi3g1v0545200.1
LjG1.1_chr3	PGSB	CDS	96123811	96124554	.	-	0	ID=LotjaGi3g1v0545200.1.CDS.1;Parent=LotjaGi3g1v0545200.1
LjG1.1_chr3	PGSB	five_prime_UTR	96124555	96125307	.	-	.	ID=LotjaGi3g1v0545200.1.five_prime_UTR.2;Parent=LotjaGi3g1v0545200.1
###
LjG1.1_chr3	PGSB	gene	96147166	96155301	.	+	.	ID=LotjaGi3g1v0545300
LjG1.1_chr3	PGSB	exon	96153625	96153760	.	+	.	ID=LotjaGi3g1v0545300.1.exon.1;Parent=LotjaGi3g1v0545300.1
LjG1.1_chr3	PGSB	CDS	96153625	96153760	.	+	0	ID=LotjaGi3g1v0545300.1.CDS.1;Parent=LotjaGi3g1v0545300.1
LjG1.1_chr3	PGSB	exon	96154128	96154378	.	+	.	ID=LotjaGi3g1v0545300.1.exon.2;Parent=LotjaGi3g1v0545300.1
LjG1.1_chr3	PGSB	CDS	96154128	96154378	.	+	2	ID=LotjaGi3g1v0545300.1.CDS.2;Parent=LotjaGi3g1v0545300.1
LjG1.1_chr3	PGSB	exon	96154702	96155079	.	+	.	ID=LotjaGi3g1v0545300.1.exon.3;Parent=LotjaGi3g1v0545300.1
LjG1.1_chr3	PGSB	CDS	96154702	96155079	.	+	0	ID=LotjaGi3g1v0545300.1.CDS.3;Parent=LotjaGi3g1v0545300.1
###
LjG1.1_chr3	PGSB	gene	96158376	96160650	.	-	.	ID=LotjaGi3g1v0545400_LC
LjG1.1_chr3	PGSB	three_prime_UTR	96158376	96158490	.	-	.	ID=LotjaGi3g1v0545400_LC.1.three_prime_UTR.1;Parent=LotjaGi3g1v0545400_LC.1
LjG1.1_chr3	PGSB	exon	96158376	96160024	.	-	.	ID=LotjaGi3g1v0545400_LC.1.exon.1;Parent=LotjaGi3g1v0545400_LC.1
LjG1.1_chr3	PGSB	CDS	96158491	96160020	.	-	0	ID=LotjaGi3g1v0545400_LC.1.CDS.1;Parent=LotjaGi3g1v0545400_LC.1
LjG1.1_chr3	PGSB	five_prime_UTR	96160021	96160024	.	-	.	ID=LotjaGi3g1v0545400_LC.1.five_prime_UTR.2;Parent=LotjaGi3g1v0545400_LC.1
LjG1.1_chr3	PGSB	exon	96160623	96160650	.	-	.	ID=LotjaGi3g1v0545400_LC.1.exon.2;Parent=LotjaGi3g1v0545400_LC.1
LjG1.1_chr3	PGSB	five_prime_UTR	96160623	96160650	.	-	.	ID=LotjaGi3g1v0545400_LC.1.five_prime_UTR.3;Parent=LotjaGi3g1v0545400_LC.1
###
LjG1.1_chr3	PGSB	gene	96164402	96166789	.	-	.	ID=LotjaGi3g1v0545500
LjG1.1_chr3	PGSB	three_prime_UTR	96164402	96164932	.	-	.	ID=LotjaGi3g1v0545500.1.three_prime_UTR.1;Parent=LotjaGi3g1v0545500.1
LjG1.1_chr3	PGSB	exon	96164402	96166209	.	-	.	ID=LotjaGi3g1v0545500.1.exon.1;Parent=LotjaGi3g1v0545500.1
LjG1.1_chr3	PGSB	CDS	96164933	96166198	.	-	0	ID=LotjaGi3g1v0545500.1.CDS.1;Parent=LotjaGi3g1v0545500.1
LjG1.1_chr3	PGSB	five_prime_UTR	96166199	96166209	.	-	.	ID=LotjaGi3g1v0545500.1.five_prime_UTR.2;Parent=LotjaGi3g1v0545500.1
LjG1.1_chr3	PGSB	exon	96166469	96166789	.	-	.	ID=LotjaGi3g1v0545500.1.exon.2;Parent=LotjaGi3g1v0545500.1
LjG1.1_chr3	PGSB	five_prime_UTR	96166469	96166789	.	-	.	ID=LotjaGi3g1v0545500.1.five_prime_UTR.3;Parent=LotjaGi3g1v0545500.1
###
LjG1.1_chr3	PGSB	gene	96168506	96177549	.	+	.	ID=LotjaGi3g1v0545600
LjG1.1_chr3	PGSB	five_prime_UTR	96168506	96168838	.	+	.	ID=LotjaGi3g1v0545600.1.five_prime_UTR.1;Parent=LotjaGi3g1v0545600.1
LjG1.1_chr3	PGSB	exon	96168506	96169197	.	+	.	ID=LotjaGi3g1v0545600.1.exon.1;Parent=LotjaGi3g1v0545600.1
LjG1.1_chr3	PGSB	CDS	96168839	96169197	.	+	0	ID=LotjaGi3g1v0545600.1.CDS.1;Parent=LotjaGi3g1v0545600.1
LjG1.1_chr3	PGSB	exon	96169698	96169785	.	+	.	ID=LotjaGi3g1v0545600.1.exon.2;Parent=LotjaGi3g1v0545600.1
LjG1.1_chr3	PGSB	CDS	96169698	96169785	.	+	1	ID=LotjaGi3g1v0545600.1.CDS.2;Parent=LotjaGi3g1v0545600.1
LjG1.1_chr3	PGSB	exon	96172768	96173034	.	+	.	ID=LotjaGi3g1v0545600.1.exon.3;Parent=LotjaGi3g1v0545600.1
LjG1.1_chr3	PGSB	CDS	96172768	96173034	.	+	0	ID=LotjaGi3g1v0545600.1.CDS.3;Parent=LotjaGi3g1v0545600.1
LjG1.1_chr3	PGSB	exon	96173145	96173253	.	+	.	ID=LotjaGi3g1v0545600.1.exon.4;Parent=LotjaGi3g1v0545600.1
LjG1.1_chr3	PGSB	CDS	96173145	96173253	.	+	0	ID=LotjaGi3g1v0545600.1.CDS.4;Parent=LotjaGi3g1v0545600.1
LjG1.1_chr3	PGSB	exon	96173915	96174029	.	+	.	ID=LotjaGi3g1v0545600.1.exon.5;Parent=LotjaGi3g1v0545600.1
LjG1.1_chr3	PGSB	CDS	96173915	96174029	.	+	2	ID=LotjaGi3g1v0545600.1.CDS.5;Parent=LotjaGi3g1v0545600.1
LjG1.1_chr3	PGSB	exon	96174329	96174461	.	+	.	ID=LotjaGi3g1v0545600.1.exon.6;Parent=LotjaGi3g1v0545600.1
LjG1.1_chr3	PGSB	CDS	96174329	96174461	.	+	1	ID=LotjaGi3g1v0545600.1.CDS.6;Parent=LotjaGi3g1v0545600.1
LjG1.1_chr3	PGSB	exon	96174577	96174764	.	+	.	ID=LotjaGi3g1v0545600.1.exon.7;Parent=LotjaGi3g1v0545600.1
LjG1.1_chr3	PGSB	CDS	96174577	96174764	.	+	0	ID=LotjaGi3g1v0545600.1.CDS.7;Parent=LotjaGi3g1v0545600.1
LjG1.1_chr3	PGSB	exon	96175345	96175531	.	+	.	ID=LotjaGi3g1v0545600.1.exon.8;Parent=LotjaGi3g1v0545600.1
LjG1.1_chr3	PGSB	CDS	96175345	96175531	.	+	1	ID=LotjaGi3g1v0545600.1.CDS.8;Parent=LotjaGi3g1v0545600.1
LjG1.1_chr3	PGSB	exon	96175621	96175688	.	+	.	ID=LotjaGi3g1v0545600.1.exon.9;Parent=LotjaGi3g1v0545600.1
LjG1.1_chr3	PGSB	CDS	96175621	96175688	.	+	0	ID=LotjaGi3g1v0545600.1.CDS.9;Parent=LotjaGi3g1v0545600.1
LjG1.1_chr3	PGSB	exon	96176094	96176184	.	+	.	ID=LotjaGi3g1v0545600.1.exon.10;Parent=LotjaGi3g1v0545600.1
LjG1.1_chr3	PGSB	CDS	96176094	96176184	.	+	1	ID=LotjaGi3g1v0545600.1.CDS.10;Parent=LotjaGi3g1v0545600.1
LjG1.1_chr3	PGSB	exon	96176271	96176459	.	+	.	ID=LotjaGi3g1v0545600.1.exon.11;Parent=LotjaGi3g1v0545600.1
LjG1.1_chr3	PGSB	CDS	96176271	96176459	.	+	0	ID=LotjaGi3g1v0545600.1.CDS.11;Parent=LotjaGi3g1v0545600.1
LjG1.1_chr3	PGSB	exon	96176625	96176705	.	+	.	ID=LotjaGi3g1v0545600.1.exon.12;Parent=LotjaGi3g1v0545600.1
LjG1.1_chr3	PGSB	CDS	96176625	96176705	.	+	0	ID=LotjaGi3g1v0545600.1.CDS.12;Parent=LotjaGi3g1v0545600.1
LjG1.1_chr3	PGSB	CDS	96177047	96177100	.	+	0	ID=LotjaGi3g1v0545600.1.CDS.13;Parent=LotjaGi3g1v0545600.1
LjG1.1_chr3	PGSB	exon	96177047	96177549	.	+	.	ID=LotjaGi3g1v0545600.1.exon.13;Parent=LotjaGi3g1v0545600.1
LjG1.1_chr3	PGSB	three_prime_UTR	96177101	96177549	.	+	.	ID=LotjaGi3g1v0545600.1.three_prime_UTR.2;Parent=LotjaGi3g1v0545600.1
###
LjG1.1_chr3	PGSB	gene	96181611	96183389	.	+	.	ID=LotjaGi3g1v0545700
LjG1.1_chr3	PGSB	five_prime_UTR	96181611	96181780	.	+	.	ID=LotjaGi3g1v0545700.1.five_prime_UTR.1;Parent=LotjaGi3g1v0545700.1
LjG1.1_chr3	PGSB	exon	96181611	96183389	.	+	.	ID=LotjaGi3g1v0545700.1.exon.1;Parent=LotjaGi3g1v0545700.1
LjG1.1_chr3	PGSB	CDS	96181781	96183022	.	+	0	ID=LotjaGi3g1v0545700.1.CDS.1;Parent=LotjaGi3g1v0545700.1
LjG1.1_chr3	PGSB	three_prime_UTR	96183023	96183389	.	+	.	ID=LotjaGi3g1v0545700.1.three_prime_UTR.2;Parent=LotjaGi3g1v0545700.1
###
LjG1.1_chr3	PGSB	gene	96183825	96189857	.	-	.	ID=LotjaGi3g1v0545800
LjG1.1_chr3	PGSB	three_prime_UTR	96183825	96184931	.	-	.	ID=LotjaGi3g1v0545800.1.three_prime_UTR.1;Parent=LotjaGi3g1v0545800.1
LjG1.1_chr3	PGSB	exon	96183825	96185120	.	-	.	ID=LotjaGi3g1v0545800.1.exon.1;Parent=LotjaGi3g1v0545800.1
LjG1.1_chr3	PGSB	CDS	96184932	96185120	.	-	0	ID=LotjaGi3g1v0545800.1.CDS.1;Parent=LotjaGi3g1v0545800.1
LjG1.1_chr3	PGSB	exon	96185991	96186167	.	-	.	ID=LotjaGi3g1v0545800.1.exon.2;Parent=LotjaGi3g1v0545800.1
LjG1.1_chr3	PGSB	CDS	96185991	96186167	.	-	0	ID=LotjaGi3g1v0545800.1.CDS.2;Parent=LotjaGi3g1v0545800.1
LjG1.1_chr3	PGSB	exon	96186932	96187077	.	-	.	ID=LotjaGi3g1v0545800.1.exon.3;Parent=LotjaGi3g1v0545800.1
LjG1.1_chr3	PGSB	CDS	96186932	96187077	.	-	2	ID=LotjaGi3g1v0545800.1.CDS.3;Parent=LotjaGi3g1v0545800.1
LjG1.1_chr3	PGSB	exon	96187347	96187594	.	-	.	ID=LotjaGi3g1v0545800.1.exon.4;Parent=LotjaGi3g1v0545800.1
LjG1.1_chr3	PGSB	CDS	96187347	96187594	.	-	1	ID=LotjaGi3g1v0545800.1.CDS.4;Parent=LotjaGi3g1v0545800.1
LjG1.1_chr3	PGSB	exon	96188176	96188363	.	-	.	ID=LotjaGi3g1v0545800.1.exon.5;Parent=LotjaGi3g1v0545800.1
LjG1.1_chr3	PGSB	CDS	96188176	96188363	.	-	0	ID=LotjaGi3g1v0545800.1.CDS.5;Parent=LotjaGi3g1v0545800.1
LjG1.1_chr3	PGSB	exon	96188563	96189213	.	-	.	ID=LotjaGi3g1v0545800.1.exon.6;Parent=LotjaGi3g1v0545800.1
LjG1.1_chr3	PGSB	CDS	96188563	96189213	.	-	0	ID=LotjaGi3g1v0545800.1.CDS.6;Parent=LotjaGi3g1v0545800.1
LjG1.1_chr3	PGSB	CDS	96189447	96189461	.	-	0	ID=LotjaGi3g1v0545800.1.CDS.7;Parent=LotjaGi3g1v0545800.1
LjG1.1_chr3	PGSB	exon	96189447	96189857	.	-	.	ID=LotjaGi3g1v0545800.1.exon.7;Parent=LotjaGi3g1v0545800.1
LjG1.1_chr3	PGSB	five_prime_UTR	96189462	96189857	.	-	.	ID=LotjaGi3g1v0545800.1.five_prime_UTR.2;Parent=LotjaGi3g1v0545800.1
###
LjG1.1_chr3	PGSB	gene	96217245	96221165	.	+	.	ID=LotjaGi3g1v0545900
LjG1.1_chr3	PGSB	exon	96217245	96217853	.	+	.	ID=LotjaGi3g1v0545900.1.exon.1;Parent=LotjaGi3g1v0545900.1
LjG1.1_chr3	PGSB	five_prime_UTR	96217245	96217853	.	+	.	ID=LotjaGi3g1v0545900.1.five_prime_UTR.1;Parent=LotjaGi3g1v0545900.1
LjG1.1_chr3	PGSB	five_prime_UTR	96218172	96218202	.	+	.	ID=LotjaGi3g1v0545900.1.five_prime_UTR.2;Parent=LotjaGi3g1v0545900.1
LjG1.1_chr3	PGSB	exon	96218172	96218277	.	+	.	ID=LotjaGi3g1v0545900.1.exon.2;Parent=LotjaGi3g1v0545900.1
LjG1.1_chr3	PGSB	CDS	96218203	96218277	.	+	0	ID=LotjaGi3g1v0545900.1.CDS.1;Parent=LotjaGi3g1v0545900.1
LjG1.1_chr3	PGSB	exon	96218361	96218684	.	+	.	ID=LotjaGi3g1v0545900.1.exon.3;Parent=LotjaGi3g1v0545900.1
LjG1.1_chr3	PGSB	CDS	96218361	96218684	.	+	0	ID=LotjaGi3g1v0545900.1.CDS.2;Parent=LotjaGi3g1v0545900.1
LjG1.1_chr3	PGSB	exon	96219343	96219561	.	+	.	ID=LotjaGi3g1v0545900.1.exon.4;Parent=LotjaGi3g1v0545900.1
LjG1.1_chr3	PGSB	CDS	96219343	96219561	.	+	0	ID=LotjaGi3g1v0545900.1.CDS.3;Parent=LotjaGi3g1v0545900.1
LjG1.1_chr3	PGSB	exon	96219825	96219959	.	+	.	ID=LotjaGi3g1v0545900.1.exon.5;Parent=LotjaGi3g1v0545900.1
LjG1.1_chr3	PGSB	CDS	96219825	96219959	.	+	0	ID=LotjaGi3g1v0545900.1.CDS.4;Parent=LotjaGi3g1v0545900.1
LjG1.1_chr3	PGSB	CDS	96220319	96220882	.	+	0	ID=LotjaGi3g1v0545900.1.CDS.5;Parent=LotjaGi3g1v0545900.1
LjG1.1_chr3	PGSB	exon	96220319	96221165	.	+	.	ID=LotjaGi3g1v0545900.1.exon.6;Parent=LotjaGi3g1v0545900.1
LjG1.1_chr3	PGSB	three_prime_UTR	96220883	96221165	.	+	.	ID=LotjaGi3g1v0545900.1.three_prime_UTR.3;Parent=LotjaGi3g1v0545900.1
###
LjG1.1_chr3	PGSB	gene	96221297	96222171	.	-	.	ID=LotjaGi3g1v0546000_LC
LjG1.1_chr3	PGSB	three_prime_UTR	96221297	96221553	.	-	.	ID=LotjaGi3g1v0546000_LC.1.three_prime_UTR.1;Parent=LotjaGi3g1v0546000_LC.1
LjG1.1_chr3	PGSB	exon	96221297	96221762	.	-	.	ID=LotjaGi3g1v0546000_LC.1.exon.1;Parent=LotjaGi3g1v0546000_LC.1
LjG1.1_chr3	PGSB	CDS	96221554	96221762	.	-	2	ID=LotjaGi3g1v0546000_LC.1.CDS.1;Parent=LotjaGi3g1v0546000_LC.1
LjG1.1_chr3	PGSB	exon	96221859	96221976	.	-	.	ID=LotjaGi3g1v0546000_LC.1.exon.2;Parent=LotjaGi3g1v0546000_LC.1
LjG1.1_chr3	PGSB	CDS	96221859	96221976	.	-	0	ID=LotjaGi3g1v0546000_LC.1.CDS.2;Parent=LotjaGi3g1v0546000_LC.1
LjG1.1_chr3	PGSB	CDS	96222095	96222121	.	-	0	ID=LotjaGi3g1v0546000_LC.1.CDS.3;Parent=LotjaGi3g1v0546000_LC.1
LjG1.1_chr3	PGSB	exon	96222095	96222171	.	-	.	ID=LotjaGi3g1v0546000_LC.1.exon.3;Parent=LotjaGi3g1v0546000_LC.1
LjG1.1_chr3	PGSB	five_prime_UTR	96222122	96222171	.	-	.	ID=LotjaGi3g1v0546000_LC.1.five_prime_UTR.2;Parent=LotjaGi3g1v0546000_LC.1
###
LjG1.1_chr3	PGSB	gene	96232473	96236973	.	+	.	ID=LotjaGi3g1v0546100
LjG1.1_chr3	PGSB	five_prime_UTR	96232473	96233914	.	+	.	ID=LotjaGi3g1v0546100.1.five_prime_UTR.1;Parent=LotjaGi3g1v0546100.1
LjG1.1_chr3	PGSB	exon	96232473	96234539	.	+	.	ID=LotjaGi3g1v0546100.1.exon.1;Parent=LotjaGi3g1v0546100.1
LjG1.1_chr3	PGSB	CDS	96233915	96234539	.	+	0	ID=LotjaGi3g1v0546100.1.CDS.1;Parent=LotjaGi3g1v0546100.1
LjG1.1_chr3	PGSB	exon	96234964	96235091	.	+	.	ID=LotjaGi3g1v0546100.1.exon.2;Parent=LotjaGi3g1v0546100.1
LjG1.1_chr3	PGSB	CDS	96234964	96235091	.	+	2	ID=LotjaGi3g1v0546100.1.CDS.2;Parent=LotjaGi3g1v0546100.1
LjG1.1_chr3	PGSB	exon	96235186	96235446	.	+	.	ID=LotjaGi3g1v0546100.1.exon.3;Parent=LotjaGi3g1v0546100.1
LjG1.1_chr3	PGSB	CDS	96235186	96235446	.	+	0	ID=LotjaGi3g1v0546100.1.CDS.3;Parent=LotjaGi3g1v0546100.1
LjG1.1_chr3	PGSB	exon	96235702	96235964	.	+	.	ID=LotjaGi3g1v0546100.1.exon.4;Parent=LotjaGi3g1v0546100.1
LjG1.1_chr3	PGSB	CDS	96235702	96235964	.	+	0	ID=LotjaGi3g1v0546100.1.CDS.4;Parent=LotjaGi3g1v0546100.1
LjG1.1_chr3	PGSB	CDS	96236058	96236379	.	+	1	ID=LotjaGi3g1v0546100.1.CDS.5;Parent=LotjaGi3g1v0546100.1
LjG1.1_chr3	PGSB	exon	96236058	96236973	.	+	.	ID=LotjaGi3g1v0546100.1.exon.5;Parent=LotjaGi3g1v0546100.1
LjG1.1_chr3	PGSB	three_prime_UTR	96236380	96236973	.	+	.	ID=LotjaGi3g1v0546100.1.three_prime_UTR.2;Parent=LotjaGi3g1v0546100.1
###
LjG1.1_chr3	PGSB	gene	96237829	96243686	.	+	.	ID=LotjaGi3g1v0546200
LjG1.1_chr3	PGSB	exon	96237829	96238002	.	+	.	ID=LotjaGi3g1v0546200.1.exon.1;Parent=LotjaGi3g1v0546200.1
LjG1.1_chr3	PGSB	CDS	96237829	96238002	.	+	0	ID=LotjaGi3g1v0546200.1.CDS.1;Parent=LotjaGi3g1v0546200.1
LjG1.1_chr3	PGSB	exon	96238584	96238638	.	+	.	ID=LotjaGi3g1v0546200.1.exon.2;Parent=LotjaGi3g1v0546200.1
LjG1.1_chr3	PGSB	CDS	96238584	96238638	.	+	0	ID=LotjaGi3g1v0546200.1.CDS.2;Parent=LotjaGi3g1v0546200.1
LjG1.1_chr3	PGSB	exon	96238722	96239081	.	+	.	ID=LotjaGi3g1v0546200.1.exon.3;Parent=LotjaGi3g1v0546200.1
LjG1.1_chr3	PGSB	CDS	96238722	96239081	.	+	2	ID=LotjaGi3g1v0546200.1.CDS.3;Parent=LotjaGi3g1v0546200.1
LjG1.1_chr3	PGSB	exon	96239340	96240934	.	+	.	ID=LotjaGi3g1v0546200.1.exon.4;Parent=LotjaGi3g1v0546200.1
LjG1.1_chr3	PGSB	CDS	96239340	96240934	.	+	2	ID=LotjaGi3g1v0546200.1.CDS.4;Parent=LotjaGi3g1v0546200.1
LjG1.1_chr3	PGSB	exon	96241021	96241179	.	+	.	ID=LotjaGi3g1v0546200.1.exon.5;Parent=LotjaGi3g1v0546200.1
LjG1.1_chr3	PGSB	CDS	96241021	96241179	.	+	0	ID=LotjaGi3g1v0546200.1.CDS.5;Parent=LotjaGi3g1v0546200.1
LjG1.1_chr3	PGSB	exon	96241461	96241632	.	+	.	ID=LotjaGi3g1v0546200.1.exon.6;Parent=LotjaGi3g1v0546200.1
LjG1.1_chr3	PGSB	CDS	96241461	96241632	.	+	0	ID=LotjaGi3g1v0546200.1.CDS.6;Parent=LotjaGi3g1v0546200.1
LjG1.1_chr3	PGSB	exon	96241714	96242018	.	+	.	ID=LotjaGi3g1v0546200.1.exon.7;Parent=LotjaGi3g1v0546200.1
LjG1.1_chr3	PGSB	CDS	96241714	96242018	.	+	2	ID=LotjaGi3g1v0546200.1.CDS.7;Parent=LotjaGi3g1v0546200.1
LjG1.1_chr3	PGSB	CDS	96242907	96243215	.	+	0	ID=LotjaGi3g1v0546200.1.CDS.8;Parent=LotjaGi3g1v0546200.1
LjG1.1_chr3	PGSB	exon	96242907	96243686	.	+	.	ID=LotjaGi3g1v0546200.1.exon.8;Parent=LotjaGi3g1v0546200.1
LjG1.1_chr3	PGSB	three_prime_UTR	96243216	96243686	.	+	.	ID=LotjaGi3g1v0546200.1.three_prime_UTR.1;Parent=LotjaGi3g1v0546200.1
###
LjG1.1_chr3	PGSB	gene	96245167	96250961	.	-	.	ID=LotjaGi3g1v0546300
LjG1.1_chr3	PGSB	exon	96245167	96247027	.	-	.	ID=LotjaGi3g1v0546300.1.exon.1;Parent=LotjaGi3g1v0546300.1
LjG1.1_chr3	PGSB	three_prime_UTR	96245167	96247027	.	-	.	ID=LotjaGi3g1v0546300.1.three_prime_UTR.1;Parent=LotjaGi3g1v0546300.1
LjG1.1_chr3	PGSB	three_prime_UTR	96247150	96247164	.	-	.	ID=LotjaGi3g1v0546300.1.three_prime_UTR.2;Parent=LotjaGi3g1v0546300.1
LjG1.1_chr3	PGSB	exon	96247150	96247228	.	-	.	ID=LotjaGi3g1v0546300.1.exon.2;Parent=LotjaGi3g1v0546300.1
LjG1.1_chr3	PGSB	CDS	96247165	96247228	.	-	1	ID=LotjaGi3g1v0546300.1.CDS.1;Parent=LotjaGi3g1v0546300.1
LjG1.1_chr3	PGSB	exon	96247451	96247666	.	-	.	ID=LotjaGi3g1v0546300.1.exon.3;Parent=LotjaGi3g1v0546300.1
LjG1.1_chr3	PGSB	CDS	96247451	96247666	.	-	1	ID=LotjaGi3g1v0546300.1.CDS.2;Parent=LotjaGi3g1v0546300.1
LjG1.1_chr3	PGSB	exon	96247839	96247998	.	-	.	ID=LotjaGi3g1v0546300.1.exon.4;Parent=LotjaGi3g1v0546300.1
LjG1.1_chr3	PGSB	CDS	96247839	96247998	.	-	2	ID=LotjaGi3g1v0546300.1.CDS.3;Parent=LotjaGi3g1v0546300.1
LjG1.1_chr3	PGSB	exon	96248115	96248363	.	-	.	ID=LotjaGi3g1v0546300.1.exon.5;Parent=LotjaGi3g1v0546300.1
LjG1.1_chr3	PGSB	CDS	96248115	96248363	.	-	2	ID=LotjaGi3g1v0546300.1.CDS.4;Parent=LotjaGi3g1v0546300.1
LjG1.1_chr3	PGSB	exon	96248451	96248539	.	-	.	ID=LotjaGi3g1v0546300.1.exon.6;Parent=LotjaGi3g1v0546300.1
LjG1.1_chr3	PGSB	CDS	96248451	96248539	.	-	1	ID=LotjaGi3g1v0546300.1.CDS.5;Parent=LotjaGi3g1v0546300.1
LjG1.1_chr3	PGSB	exon	96248630	96248809	.	-	.	ID=LotjaGi3g1v0546300.1.exon.7;Parent=LotjaGi3g1v0546300.1
LjG1.1_chr3	PGSB	CDS	96248630	96248809	.	-	1	ID=LotjaGi3g1v0546300.1.CDS.6;Parent=LotjaGi3g1v0546300.1
LjG1.1_chr3	PGSB	exon	96248892	96249071	.	-	.	ID=LotjaGi3g1v0546300.1.exon.8;Parent=LotjaGi3g1v0546300.1
LjG1.1_chr3	PGSB	CDS	96248892	96249071	.	-	1	ID=LotjaGi3g1v0546300.1.CDS.7;Parent=LotjaGi3g1v0546300.1
LjG1.1_chr3	PGSB	CDS	96249148	96250076	.	-	0	ID=LotjaGi3g1v0546300.1.CDS.8;Parent=LotjaGi3g1v0546300.1
LjG1.1_chr3	PGSB	exon	96249148	96250961	.	-	.	ID=LotjaGi3g1v0546300.1.exon.9;Parent=LotjaGi3g1v0546300.1
LjG1.1_chr3	PGSB	five_prime_UTR	96250077	96250961	.	-	.	ID=LotjaGi3g1v0546300.1.five_prime_UTR.3;Parent=LotjaGi3g1v0546300.1
###
LjG1.1_chr3	PGSB	gene	96254882	96260752	.	-	.	ID=LotjaGi3g1v0546400
LjG1.1_chr3	PGSB	exon	96254882	96256747	.	-	.	ID=LotjaGi3g1v0546400.1.exon.1;Parent=LotjaGi3g1v0546400.1
LjG1.1_chr3	PGSB	three_prime_UTR	96254882	96256747	.	-	.	ID=LotjaGi3g1v0546400.1.three_prime_UTR.1;Parent=LotjaGi3g1v0546400.1
LjG1.1_chr3	PGSB	three_prime_UTR	96256880	96256894	.	-	.	ID=LotjaGi3g1v0546400.1.three_prime_UTR.2;Parent=LotjaGi3g1v0546400.1
LjG1.1_chr3	PGSB	exon	96256880	96256958	.	-	.	ID=LotjaGi3g1v0546400.1.exon.2;Parent=LotjaGi3g1v0546400.1
LjG1.1_chr3	PGSB	CDS	96256895	96256958	.	-	1	ID=LotjaGi3g1v0546400.1.CDS.1;Parent=LotjaGi3g1v0546400.1
LjG1.1_chr3	PGSB	exon	96257139	96257345	.	-	.	ID=LotjaGi3g1v0546400.1.exon.3;Parent=LotjaGi3g1v0546400.1
LjG1.1_chr3	PGSB	CDS	96257139	96257345	.	-	1	ID=LotjaGi3g1v0546400.1.CDS.2;Parent=LotjaGi3g1v0546400.1
LjG1.1_chr3	PGSB	exon	96257517	96257676	.	-	.	ID=LotjaGi3g1v0546400.1.exon.4;Parent=LotjaGi3g1v0546400.1
LjG1.1_chr3	PGSB	CDS	96257517	96257676	.	-	2	ID=LotjaGi3g1v0546400.1.CDS.3;Parent=LotjaGi3g1v0546400.1
LjG1.1_chr3	PGSB	exon	96257759	96258007	.	-	.	ID=LotjaGi3g1v0546400.1.exon.5;Parent=LotjaGi3g1v0546400.1
LjG1.1_chr3	PGSB	CDS	96257759	96258007	.	-	2	ID=LotjaGi3g1v0546400.1.CDS.4;Parent=LotjaGi3g1v0546400.1
LjG1.1_chr3	PGSB	exon	96258129	96258217	.	-	.	ID=LotjaGi3g1v0546400.1.exon.6;Parent=LotjaGi3g1v0546400.1
LjG1.1_chr3	PGSB	CDS	96258129	96258217	.	-	1	ID=LotjaGi3g1v0546400.1.CDS.5;Parent=LotjaGi3g1v0546400.1
LjG1.1_chr3	PGSB	exon	96258308	96258487	.	-	.	ID=LotjaGi3g1v0546400.1.exon.7;Parent=LotjaGi3g1v0546400.1
LjG1.1_chr3	PGSB	CDS	96258308	96258487	.	-	1	ID=LotjaGi3g1v0546400.1.CDS.6;Parent=LotjaGi3g1v0546400.1
LjG1.1_chr3	PGSB	exon	96258570	96258749	.	-	.	ID=LotjaGi3g1v0546400.1.exon.8;Parent=LotjaGi3g1v0546400.1
LjG1.1_chr3	PGSB	CDS	96258570	96258749	.	-	1	ID=LotjaGi3g1v0546400.1.CDS.7;Parent=LotjaGi3g1v0546400.1
LjG1.1_chr3	PGSB	CDS	96258826	96259754	.	-	0	ID=LotjaGi3g1v0546400.1.CDS.8;Parent=LotjaGi3g1v0546400.1
LjG1.1_chr3	PGSB	exon	96258826	96260021	.	-	.	ID=LotjaGi3g1v0546400.1.exon.9;Parent=LotjaGi3g1v0546400.1
LjG1.1_chr3	PGSB	five_prime_UTR	96259755	96260021	.	-	.	ID=LotjaGi3g1v0546400.1.five_prime_UTR.3;Parent=LotjaGi3g1v0546400.1
LjG1.1_chr3	PGSB	exon	96260356	96260752	.	-	.	ID=LotjaGi3g1v0546400.1.exon.10;Parent=LotjaGi3g1v0546400.1
LjG1.1_chr3	PGSB	five_prime_UTR	96260356	96260752	.	-	.	ID=LotjaGi3g1v0546400.1.five_prime_UTR.4;Parent=LotjaGi3g1v0546400.1
###
LjG1.1_chr3	PGSB	gene	96287768	96296075	.	+	.	ID=LotjaGi3g1v0546500
LjG1.1_chr3	PGSB	five_prime_UTR	96287768	96287773	.	+	.	ID=LotjaGi3g1v0546500.1.five_prime_UTR.1;Parent=LotjaGi3g1v0546500.1
LjG1.1_chr3	PGSB	exon	96287768	96287905	.	+	.	ID=LotjaGi3g1v0546500.1.exon.1;Parent=LotjaGi3g1v0546500.1
LjG1.1_chr3	PGSB	CDS	96287774	96287905	.	+	0	ID=LotjaGi3g1v0546500.1.CDS.1;Parent=LotjaGi3g1v0546500.1
LjG1.1_chr3	PGSB	exon	96290104	96290365	.	+	.	ID=LotjaGi3g1v0546500.1.exon.2;Parent=LotjaGi3g1v0546500.1
LjG1.1_chr3	PGSB	CDS	96290104	96290365	.	+	0	ID=LotjaGi3g1v0546500.1.CDS.2;Parent=LotjaGi3g1v0546500.1
LjG1.1_chr3	PGSB	exon	96290707	96291097	.	+	.	ID=LotjaGi3g1v0546500.1.exon.3;Parent=LotjaGi3g1v0546500.1
LjG1.1_chr3	PGSB	CDS	96290707	96291097	.	+	2	ID=LotjaGi3g1v0546500.1.CDS.3;Parent=LotjaGi3g1v0546500.1
LjG1.1_chr3	PGSB	exon	96293963	96294181	.	+	.	ID=LotjaGi3g1v0546500.1.exon.4;Parent=LotjaGi3g1v0546500.1
LjG1.1_chr3	PGSB	CDS	96293963	96294181	.	+	1	ID=LotjaGi3g1v0546500.1.CDS.4;Parent=LotjaGi3g1v0546500.1
LjG1.1_chr3	PGSB	exon	96294281	96294422	.	+	.	ID=LotjaGi3g1v0546500.1.exon.5;Parent=LotjaGi3g1v0546500.1
LjG1.1_chr3	PGSB	CDS	96294281	96294422	.	+	1	ID=LotjaGi3g1v0546500.1.CDS.5;Parent=LotjaGi3g1v0546500.1
LjG1.1_chr3	PGSB	exon	96295131	96295379	.	+	.	ID=LotjaGi3g1v0546500.1.exon.6;Parent=LotjaGi3g1v0546500.1
LjG1.1_chr3	PGSB	CDS	96295131	96295379	.	+	0	ID=LotjaGi3g1v0546500.1.CDS.6;Parent=LotjaGi3g1v0546500.1
LjG1.1_chr3	PGSB	CDS	96295489	96295776	.	+	0	ID=LotjaGi3g1v0546500.1.CDS.7;Parent=LotjaGi3g1v0546500.1
LjG1.1_chr3	PGSB	exon	96295489	96296075	.	+	.	ID=LotjaGi3g1v0546500.1.exon.7;Parent=LotjaGi3g1v0546500.1
LjG1.1_chr3	PGSB	three_prime_UTR	96295777	96296075	.	+	.	ID=LotjaGi3g1v0546500.1.three_prime_UTR.2;Parent=LotjaGi3g1v0546500.1
###
LjG1.1_chr3	PGSB	gene	96296165	96298678	.	-	.	ID=LotjaGi3g1v0546600
LjG1.1_chr3	PGSB	three_prime_UTR	96296165	96296410	.	-	.	ID=LotjaGi3g1v0546600.1.three_prime_UTR.1;Parent=LotjaGi3g1v0546600.1
LjG1.1_chr3	PGSB	exon	96296165	96297138	.	-	.	ID=LotjaGi3g1v0546600.1.exon.1;Parent=LotjaGi3g1v0546600.1
LjG1.1_chr3	PGSB	CDS	96296411	96297138	.	-	2	ID=LotjaGi3g1v0546600.1.CDS.1;Parent=LotjaGi3g1v0546600.1
LjG1.1_chr3	PGSB	CDS	96298067	96298580	.	-	0	ID=LotjaGi3g1v0546600.1.CDS.2;Parent=LotjaGi3g1v0546600.1
LjG1.1_chr3	PGSB	exon	96298067	96298678	.	-	.	ID=LotjaGi3g1v0546600.1.exon.2;Parent=LotjaGi3g1v0546600.1
LjG1.1_chr3	PGSB	five_prime_UTR	96298581	96298678	.	-	.	ID=LotjaGi3g1v0546600.1.five_prime_UTR.2;Parent=LotjaGi3g1v0546600.1
###
LjG1.1_chr3	PGSB	gene	96299040	96302879	.	+	.	ID=LotjaGi3g1v0546700
LjG1.1_chr3	PGSB	five_prime_UTR	96299040	96299282	.	+	.	ID=LotjaGi3g1v0546700.1.five_prime_UTR.1;Parent=LotjaGi3g1v0546700.1
LjG1.1_chr3	PGSB	exon	96299040	96299461	.	+	.	ID=LotjaGi3g1v0546700.1.exon.1;Parent=LotjaGi3g1v0546700.1
LjG1.1_chr3	PGSB	CDS	96299283	96299461	.	+	0	ID=LotjaGi3g1v0546700.1.CDS.1;Parent=LotjaGi3g1v0546700.1
LjG1.1_chr3	PGSB	exon	96299820	96299926	.	+	.	ID=LotjaGi3g1v0546700.1.exon.2;Parent=LotjaGi3g1v0546700.1
LjG1.1_chr3	PGSB	CDS	96299820	96299926	.	+	1	ID=LotjaGi3g1v0546700.1.CDS.2;Parent=LotjaGi3g1v0546700.1
LjG1.1_chr3	PGSB	CDS	96300730	96300923	.	+	2	ID=LotjaGi3g1v0546700.1.CDS.3;Parent=LotjaGi3g1v0546700.1
LjG1.1_chr3	PGSB	exon	96300730	96302879	.	+	.	ID=LotjaGi3g1v0546700.1.exon.3;Parent=LotjaGi3g1v0546700.1
LjG1.1_chr3	PGSB	three_prime_UTR	96300924	96302879	.	+	.	ID=LotjaGi3g1v0546700.1.three_prime_UTR.2;Parent=LotjaGi3g1v0546700.1
###
LjG1.1_chr3	PGSB	gene	96331413	96334587	.	+	.	ID=LotjaGi3g1v0546800
LjG1.1_chr3	PGSB	five_prime_UTR	96331413	96331589	.	+	.	ID=LotjaGi3g1v0546800.1.five_prime_UTR.1;Parent=LotjaGi3g1v0546800.1
LjG1.1_chr3	PGSB	exon	96331413	96334587	.	+	.	ID=LotjaGi3g1v0546800.1.exon.1;Parent=LotjaGi3g1v0546800.1
LjG1.1_chr3	PGSB	CDS	96331590	96333053	.	+	0	ID=LotjaGi3g1v0546800.1.CDS.1;Parent=LotjaGi3g1v0546800.1
LjG1.1_chr3	PGSB	three_prime_UTR	96333054	96334587	.	+	.	ID=LotjaGi3g1v0546800.1.three_prime_UTR.2;Parent=LotjaGi3g1v0546800.1
###
LjG1.1_chr3	PGSB	gene	96337556	96343441	.	-	.	ID=LotjaGi3g1v0546900
LjG1.1_chr3	PGSB	three_prime_UTR	96337556	96339529	.	-	.	ID=LotjaGi3g1v0546900.1.three_prime_UTR.1;Parent=LotjaGi3g1v0546900.1
LjG1.1_chr3	PGSB	exon	96337556	96340096	.	-	.	ID=LotjaGi3g1v0546900.1.exon.1;Parent=LotjaGi3g1v0546900.1
LjG1.1_chr3	PGSB	CDS	96339530	96340096	.	-	0	ID=LotjaGi3g1v0546900.1.CDS.1;Parent=LotjaGi3g1v0546900.1
LjG1.1_chr3	PGSB	exon	96340543	96340910	.	-	.	ID=LotjaGi3g1v0546900.1.exon.2;Parent=LotjaGi3g1v0546900.1
LjG1.1_chr3	PGSB	CDS	96340543	96340910	.	-	2	ID=LotjaGi3g1v0546900.1.CDS.2;Parent=LotjaGi3g1v0546900.1
LjG1.1_chr3	PGSB	exon	96341205	96341382	.	-	.	ID=LotjaGi3g1v0546900.1.exon.3;Parent=LotjaGi3g1v0546900.1
LjG1.1_chr3	PGSB	CDS	96341205	96341382	.	-	0	ID=LotjaGi3g1v0546900.1.CDS.3;Parent=LotjaGi3g1v0546900.1
LjG1.1_chr3	PGSB	CDS	96341660	96343099	.	-	0	ID=LotjaGi3g1v0546900.1.CDS.4;Parent=LotjaGi3g1v0546900.1
LjG1.1_chr3	PGSB	exon	96341660	96343441	.	-	.	ID=LotjaGi3g1v0546900.1.exon.4;Parent=LotjaGi3g1v0546900.1
LjG1.1_chr3	PGSB	five_prime_UTR	96343100	96343441	.	-	.	ID=LotjaGi3g1v0546900.1.five_prime_UTR.2;Parent=LotjaGi3g1v0546900.1
###
LjG1.1_chr3	PGSB	gene	96345624	96363247	.	-	.	ID=LotjaGi3g1v0547000
LjG1.1_chr3	PGSB	exon	96345624	96346526	.	-	.	ID=LotjaGi3g1v0547000.2.exon.1;Parent=LotjaGi3g1v0547000.2
LjG1.1_chr3	PGSB	three_prime_UTR	96345624	96346526	.	-	.	ID=LotjaGi3g1v0547000.2.three_prime_UTR.1;Parent=LotjaGi3g1v0547000.2
LjG1.1_chr3	PGSB	exon	96347126	96347292	.	-	.	ID=LotjaGi3g1v0547000.2.exon.2;Parent=LotjaGi3g1v0547000.2
LjG1.1_chr3	PGSB	three_prime_UTR	96347126	96347292	.	-	.	ID=LotjaGi3g1v0547000.2.three_prime_UTR.2;Parent=LotjaGi3g1v0547000.2
LjG1.1_chr3	PGSB	exon	96347375	96347539	.	-	.	ID=LotjaGi3g1v0547000.2.exon.3;Parent=LotjaGi3g1v0547000.2
LjG1.1_chr3	PGSB	three_prime_UTR	96347375	96347539	.	-	.	ID=LotjaGi3g1v0547000.2.three_prime_UTR.3;Parent=LotjaGi3g1v0547000.2
LjG1.1_chr3	PGSB	exon	96349039	96349110	.	-	.	ID=LotjaGi3g1v0547000.2.exon.4;Parent=LotjaGi3g1v0547000.2
LjG1.1_chr3	PGSB	three_prime_UTR	96349039	96349110	.	-	.	ID=LotjaGi3g1v0547000.2.three_prime_UTR.4;Parent=LotjaGi3g1v0547000.2
LjG1.1_chr3	PGSB	exon	96349654	96349795	.	-	.	ID=LotjaGi3g1v0547000.2.exon.5;Parent=LotjaGi3g1v0547000.2
LjG1.1_chr3	PGSB	three_prime_UTR	96349654	96349795	.	-	.	ID=LotjaGi3g1v0547000.2.three_prime_UTR.5;Parent=LotjaGi3g1v0547000.2
LjG1.1_chr3	PGSB	exon	96350051	96350139	.	-	.	ID=LotjaGi3g1v0547000.2.exon.6;Parent=LotjaGi3g1v0547000.2
LjG1.1_chr3	PGSB	three_prime_UTR	96350051	96350139	.	-	.	ID=LotjaGi3g1v0547000.2.three_prime_UTR.6;Parent=LotjaGi3g1v0547000.2
LjG1.1_chr3	PGSB	exon	96350218	96350399	.	-	.	ID=LotjaGi3g1v0547000.2.exon.7;Parent=LotjaGi3g1v0547000.2
LjG1.1_chr3	PGSB	three_prime_UTR	96350218	96350399	.	-	.	ID=LotjaGi3g1v0547000.2.three_prime_UTR.7;Parent=LotjaGi3g1v0547000.2
LjG1.1_chr3	PGSB	exon	96350725	96350906	.	-	.	ID=LotjaGi3g1v0547000.2.exon.8;Parent=LotjaGi3g1v0547000.2
LjG1.1_chr3	PGSB	three_prime_UTR	96350725	96350906	.	-	.	ID=LotjaGi3g1v0547000.2.three_prime_UTR.8;Parent=LotjaGi3g1v0547000.2
LjG1.1_chr3	PGSB	exon	96351202	96354305	.	-	.	ID=LotjaGi3g1v0547000.2.exon.9;Parent=LotjaGi3g1v0547000.2
LjG1.1_chr3	PGSB	three_prime_UTR	96351202	96354305	.	-	.	ID=LotjaGi3g1v0547000.2.three_prime_UTR.9;Parent=LotjaGi3g1v0547000.2
LjG1.1_chr3	PGSB	exon	96354554	96354760	.	-	.	ID=LotjaGi3g1v0547000.2.exon.10;Parent=LotjaGi3g1v0547000.2
LjG1.1_chr3	PGSB	three_prime_UTR	96354554	96354760	.	-	.	ID=LotjaGi3g1v0547000.2.three_prime_UTR.10;Parent=LotjaGi3g1v0547000.2
LjG1.1_chr3	PGSB	exon	96355946	96356092	.	-	.	ID=LotjaGi3g1v0547000.2.exon.11;Parent=LotjaGi3g1v0547000.2
LjG1.1_chr3	PGSB	three_prime_UTR	96355946	96356092	.	-	.	ID=LotjaGi3g1v0547000.2.three_prime_UTR.11;Parent=LotjaGi3g1v0547000.2
LjG1.1_chr3	PGSB	exon	96356183	96356281	.	-	.	ID=LotjaGi3g1v0547000.2.exon.12;Parent=LotjaGi3g1v0547000.2
LjG1.1_chr3	PGSB	three_prime_UTR	96356183	96356281	.	-	.	ID=LotjaGi3g1v0547000.2.three_prime_UTR.12;Parent=LotjaGi3g1v0547000.2
LjG1.1_chr3	PGSB	exon	96356404	96356605	.	-	.	ID=LotjaGi3g1v0547000.2.exon.13;Parent=LotjaGi3g1v0547000.2
LjG1.1_chr3	PGSB	three_prime_UTR	96356404	96356605	.	-	.	ID=LotjaGi3g1v0547000.2.three_prime_UTR.13;Parent=LotjaGi3g1v0547000.2
LjG1.1_chr3	PGSB	exon	96357028	96357859	.	-	.	ID=LotjaGi3g1v0547000.2.exon.14;Parent=LotjaGi3g1v0547000.2
LjG1.1_chr3	PGSB	three_prime_UTR	96357028	96357859	.	-	.	ID=LotjaGi3g1v0547000.2.three_prime_UTR.14;Parent=LotjaGi3g1v0547000.2
LjG1.1_chr3	PGSB	three_prime_UTR	96357959	96360059	.	-	.	ID=LotjaGi3g1v0547000.2.three_prime_UTR.15;Parent=LotjaGi3g1v0547000.2
LjG1.1_chr3	PGSB	exon	96357959	96363247	.	-	.	ID=LotjaGi3g1v0547000.2.exon.15;Parent=LotjaGi3g1v0547000.2
LjG1.1_chr3	PGSB	CDS	96360060	96362966	.	-	0	ID=LotjaGi3g1v0547000.2.CDS.1;Parent=LotjaGi3g1v0547000.2
LjG1.1_chr3	PGSB	five_prime_UTR	96362967	96363247	.	-	.	ID=LotjaGi3g1v0547000.2.five_prime_UTR.16;Parent=LotjaGi3g1v0547000.2
###
LjG1.1_chr3	PGSB	gene	96363948	96379574	.	-	.	ID=LotjaGi3g1v0547100
LjG1.1_chr3	PGSB	three_prime_UTR	96363948	96365171	.	-	.	ID=LotjaGi3g1v0547100.1.three_prime_UTR.1;Parent=LotjaGi3g1v0547100.1
LjG1.1_chr3	PGSB	exon	96363948	96365267	.	-	.	ID=LotjaGi3g1v0547100.1.exon.1;Parent=LotjaGi3g1v0547100.1
LjG1.1_chr3	PGSB	CDS	96365172	96365267	.	-	0	ID=LotjaGi3g1v0547100.1.CDS.1;Parent=LotjaGi3g1v0547100.1
LjG1.1_chr3	PGSB	exon	96365583	96365821	.	-	.	ID=LotjaGi3g1v0547100.1.exon.2;Parent=LotjaGi3g1v0547100.1
LjG1.1_chr3	PGSB	CDS	96365583	96365821	.	-	2	ID=LotjaGi3g1v0547100.1.CDS.2;Parent=LotjaGi3g1v0547100.1
LjG1.1_chr3	PGSB	exon	96366019	96366271	.	-	.	ID=LotjaGi3g1v0547100.1.exon.3;Parent=LotjaGi3g1v0547100.1
LjG1.1_chr3	PGSB	CDS	96366019	96366271	.	-	0	ID=LotjaGi3g1v0547100.1.CDS.3;Parent=LotjaGi3g1v0547100.1
LjG1.1_chr3	PGSB	exon	96366354	96366476	.	-	.	ID=LotjaGi3g1v0547100.1.exon.4;Parent=LotjaGi3g1v0547100.1
LjG1.1_chr3	PGSB	CDS	96366354	96366476	.	-	0	ID=LotjaGi3g1v0547100.1.CDS.4;Parent=LotjaGi3g1v0547100.1
LjG1.1_chr3	PGSB	exon	96367500	96367673	.	-	.	ID=LotjaGi3g1v0547100.1.exon.5;Parent=LotjaGi3g1v0547100.1
LjG1.1_chr3	PGSB	CDS	96367500	96367673	.	-	0	ID=LotjaGi3g1v0547100.1.CDS.5;Parent=LotjaGi3g1v0547100.1
LjG1.1_chr3	PGSB	exon	96367774	96367871	.	-	.	ID=LotjaGi3g1v0547100.1.exon.6;Parent=LotjaGi3g1v0547100.1
LjG1.1_chr3	PGSB	CDS	96367774	96367871	.	-	2	ID=LotjaGi3g1v0547100.1.CDS.6;Parent=LotjaGi3g1v0547100.1
LjG1.1_chr3	PGSB	exon	96368593	96368806	.	-	.	ID=LotjaGi3g1v0547100.1.exon.7;Parent=LotjaGi3g1v0547100.1
LjG1.1_chr3	PGSB	CDS	96368593	96368806	.	-	0	ID=LotjaGi3g1v0547100.1.CDS.7;Parent=LotjaGi3g1v0547100.1
LjG1.1_chr3	PGSB	exon	96368907	96369092	.	-	.	ID=LotjaGi3g1v0547100.1.exon.8;Parent=LotjaGi3g1v0547100.1
LjG1.1_chr3	PGSB	CDS	96368907	96369092	.	-	0	ID=LotjaGi3g1v0547100.1.CDS.8;Parent=LotjaGi3g1v0547100.1
LjG1.1_chr3	PGSB	exon	96373517	96373609	.	-	.	ID=LotjaGi3g1v0547100.1.exon.9;Parent=LotjaGi3g1v0547100.1
LjG1.1_chr3	PGSB	CDS	96373517	96373609	.	-	0	ID=LotjaGi3g1v0547100.1.CDS.9;Parent=LotjaGi3g1v0547100.1
LjG1.1_chr3	PGSB	exon	96373727	96374282	.	-	.	ID=LotjaGi3g1v0547100.1.exon.10;Parent=LotjaGi3g1v0547100.1
LjG1.1_chr3	PGSB	CDS	96373727	96374282	.	-	1	ID=LotjaGi3g1v0547100.1.CDS.10;Parent=LotjaGi3g1v0547100.1
LjG1.1_chr3	PGSB	exon	96374383	96374510	.	-	.	ID=LotjaGi3g1v0547100.1.exon.11;Parent=LotjaGi3g1v0547100.1
LjG1.1_chr3	PGSB	CDS	96374383	96374510	.	-	0	ID=LotjaGi3g1v0547100.1.CDS.11;Parent=LotjaGi3g1v0547100.1
LjG1.1_chr3	PGSB	exon	96374594	96374715	.	-	.	ID=LotjaGi3g1v0547100.1.exon.12;Parent=LotjaGi3g1v0547100.1
LjG1.1_chr3	PGSB	CDS	96374594	96374715	.	-	2	ID=LotjaGi3g1v0547100.1.CDS.12;Parent=LotjaGi3g1v0547100.1
LjG1.1_chr3	PGSB	exon	96374949	96374991	.	-	.	ID=LotjaGi3g1v0547100.1.exon.13;Parent=LotjaGi3g1v0547100.1
LjG1.1_chr3	PGSB	CDS	96374949	96374991	.	-	0	ID=LotjaGi3g1v0547100.1.CDS.13;Parent=LotjaGi3g1v0547100.1
LjG1.1_chr3	PGSB	exon	96375554	96375673	.	-	.	ID=LotjaGi3g1v0547100.1.exon.14;Parent=LotjaGi3g1v0547100.1
LjG1.1_chr3	PGSB	CDS	96375554	96375673	.	-	0	ID=LotjaGi3g1v0547100.1.CDS.14;Parent=LotjaGi3g1v0547100.1
LjG1.1_chr3	PGSB	exon	96375811	96375908	.	-	.	ID=LotjaGi3g1v0547100.1.exon.15;Parent=LotjaGi3g1v0547100.1
LjG1.1_chr3	PGSB	CDS	96375811	96375908	.	-	2	ID=LotjaGi3g1v0547100.1.CDS.15;Parent=LotjaGi3g1v0547100.1
LjG1.1_chr3	PGSB	exon	96376992	96377049	.	-	.	ID=LotjaGi3g1v0547100.1.exon.16;Parent=LotjaGi3g1v0547100.1
LjG1.1_chr3	PGSB	CDS	96376992	96377049	.	-	0	ID=LotjaGi3g1v0547100.1.CDS.16;Parent=LotjaGi3g1v0547100.1
LjG1.1_chr3	PGSB	exon	96377126	96377231	.	-	.	ID=LotjaGi3g1v0547100.1.exon.17;Parent=LotjaGi3g1v0547100.1
LjG1.1_chr3	PGSB	CDS	96377126	96377231	.	-	1	ID=LotjaGi3g1v0547100.1.CDS.17;Parent=LotjaGi3g1v0547100.1
LjG1.1_chr3	PGSB	exon	96377324	96377360	.	-	.	ID=LotjaGi3g1v0547100.1.exon.18;Parent=LotjaGi3g1v0547100.1
LjG1.1_chr3	PGSB	CDS	96377324	96377360	.	-	2	ID=LotjaGi3g1v0547100.1.CDS.18;Parent=LotjaGi3g1v0547100.1
LjG1.1_chr3	PGSB	exon	96377462	96377558	.	-	.	ID=LotjaGi3g1v0547100.1.exon.19;Parent=LotjaGi3g1v0547100.1
LjG1.1_chr3	PGSB	CDS	96377462	96377558	.	-	0	ID=LotjaGi3g1v0547100.1.CDS.19;Parent=LotjaGi3g1v0547100.1
LjG1.1_chr3	PGSB	exon	96377699	96377821	.	-	.	ID=LotjaGi3g1v0547100.1.exon.20;Parent=LotjaGi3g1v0547100.1
LjG1.1_chr3	PGSB	CDS	96377699	96377821	.	-	0	ID=LotjaGi3g1v0547100.1.CDS.20;Parent=LotjaGi3g1v0547100.1
LjG1.1_chr3	PGSB	exon	96377922	96377973	.	-	.	ID=LotjaGi3g1v0547100.1.exon.21;Parent=LotjaGi3g1v0547100.1
LjG1.1_chr3	PGSB	CDS	96377922	96377973	.	-	1	ID=LotjaGi3g1v0547100.1.CDS.21;Parent=LotjaGi3g1v0547100.1
LjG1.1_chr3	PGSB	CDS	96379026	96379342	.	-	0	ID=LotjaGi3g1v0547100.1.CDS.22;Parent=LotjaGi3g1v0547100.1
LjG1.1_chr3	PGSB	exon	96379026	96379574	.	-	.	ID=LotjaGi3g1v0547100.1.exon.22;Parent=LotjaGi3g1v0547100.1
LjG1.1_chr3	PGSB	five_prime_UTR	96379343	96379574	.	-	.	ID=LotjaGi3g1v0547100.1.five_prime_UTR.2;Parent=LotjaGi3g1v0547100.1
###
LjG1.1_chr3	PGSB	gene	96391256	96393080	.	-	.	ID=LotjaGi3g1v0547200
LjG1.1_chr3	PGSB	three_prime_UTR	96391256	96391698	.	-	.	ID=LotjaGi3g1v0547200.1.three_prime_UTR.1;Parent=LotjaGi3g1v0547200.1
LjG1.1_chr3	PGSB	exon	96391256	96391959	.	-	.	ID=LotjaGi3g1v0547200.1.exon.1;Parent=LotjaGi3g1v0547200.1
LjG1.1_chr3	PGSB	CDS	96391699	96391959	.	-	0	ID=LotjaGi3g1v0547200.1.CDS.1;Parent=LotjaGi3g1v0547200.1
LjG1.1_chr3	PGSB	CDS	96392503	96392991	.	-	0	ID=LotjaGi3g1v0547200.1.CDS.2;Parent=LotjaGi3g1v0547200.1
LjG1.1_chr3	PGSB	exon	96392503	96393080	.	-	.	ID=LotjaGi3g1v0547200.1.exon.2;Parent=LotjaGi3g1v0547200.1
LjG1.1_chr3	PGSB	five_prime_UTR	96392992	96393080	.	-	.	ID=LotjaGi3g1v0547200.1.five_prime_UTR.2;Parent=LotjaGi3g1v0547200.1
###
LjG1.1_chr3	PGSB	gene	96394969	96404038	.	+	.	ID=LotjaGi3g1v0547300
LjG1.1_chr3	PGSB	five_prime_UTR	96394969	96395185	.	+	.	ID=LotjaGi3g1v0547300.1.five_prime_UTR.1;Parent=LotjaGi3g1v0547300.1
LjG1.1_chr3	PGSB	exon	96394969	96395375	.	+	.	ID=LotjaGi3g1v0547300.1.exon.1;Parent=LotjaGi3g1v0547300.1
LjG1.1_chr3	PGSB	CDS	96395186	96395375	.	+	0	ID=LotjaGi3g1v0547300.1.CDS.1;Parent=LotjaGi3g1v0547300.1
LjG1.1_chr3	PGSB	exon	96396692	96396805	.	+	.	ID=LotjaGi3g1v0547300.1.exon.2;Parent=LotjaGi3g1v0547300.1
LjG1.1_chr3	PGSB	CDS	96396692	96396805	.	+	2	ID=LotjaGi3g1v0547300.1.CDS.2;Parent=LotjaGi3g1v0547300.1
LjG1.1_chr3	PGSB	exon	96396911	96396979	.	+	.	ID=LotjaGi3g1v0547300.1.exon.3;Parent=LotjaGi3g1v0547300.1
LjG1.1_chr3	PGSB	CDS	96396911	96396979	.	+	2	ID=LotjaGi3g1v0547300.1.CDS.3;Parent=LotjaGi3g1v0547300.1
LjG1.1_chr3	PGSB	exon	96397125	96397144	.	+	.	ID=LotjaGi3g1v0547300.1.exon.4;Parent=LotjaGi3g1v0547300.1
LjG1.1_chr3	PGSB	CDS	96397125	96397144	.	+	2	ID=LotjaGi3g1v0547300.1.CDS.4;Parent=LotjaGi3g1v0547300.1
LjG1.1_chr3	PGSB	exon	96397239	96397291	.	+	.	ID=LotjaGi3g1v0547300.1.exon.5;Parent=LotjaGi3g1v0547300.1
LjG1.1_chr3	PGSB	CDS	96397239	96397291	.	+	0	ID=LotjaGi3g1v0547300.1.CDS.5;Parent=LotjaGi3g1v0547300.1
LjG1.1_chr3	PGSB	exon	96397400	96397430	.	+	.	ID=LotjaGi3g1v0547300.1.exon.6;Parent=LotjaGi3g1v0547300.1
LjG1.1_chr3	PGSB	CDS	96397400	96397430	.	+	1	ID=LotjaGi3g1v0547300.1.CDS.6;Parent=LotjaGi3g1v0547300.1
LjG1.1_chr3	PGSB	exon	96397523	96397604	.	+	.	ID=LotjaGi3g1v0547300.1.exon.7;Parent=LotjaGi3g1v0547300.1
LjG1.1_chr3	PGSB	CDS	96397523	96397604	.	+	0	ID=LotjaGi3g1v0547300.1.CDS.7;Parent=LotjaGi3g1v0547300.1
LjG1.1_chr3	PGSB	CDS	96403473	96403690	.	+	2	ID=LotjaGi3g1v0547300.1.CDS.8;Parent=LotjaGi3g1v0547300.1
LjG1.1_chr3	PGSB	exon	96403473	96404038	.	+	.	ID=LotjaGi3g1v0547300.1.exon.8;Parent=LotjaGi3g1v0547300.1
LjG1.1_chr3	PGSB	three_prime_UTR	96403691	96404038	.	+	.	ID=LotjaGi3g1v0547300.1.three_prime_UTR.2;Parent=LotjaGi3g1v0547300.1
###
LjG1.1_chr3	PGSB	gene	96408360	96414622	.	+	.	ID=LotjaGi3g1v0547400
LjG1.1_chr3	PGSB	five_prime_UTR	96408360	96408599	.	+	.	ID=LotjaGi3g1v0547400.1.five_prime_UTR.1;Parent=LotjaGi3g1v0547400.1
LjG1.1_chr3	PGSB	exon	96408360	96408781	.	+	.	ID=LotjaGi3g1v0547400.1.exon.1;Parent=LotjaGi3g1v0547400.1
LjG1.1_chr3	PGSB	CDS	96408600	96408781	.	+	0	ID=LotjaGi3g1v0547400.1.CDS.1;Parent=LotjaGi3g1v0547400.1
LjG1.1_chr3	PGSB	exon	96409428	96409521	.	+	.	ID=LotjaGi3g1v0547400.1.exon.2;Parent=LotjaGi3g1v0547400.1
LjG1.1_chr3	PGSB	CDS	96409428	96409521	.	+	1	ID=LotjaGi3g1v0547400.1.CDS.2;Parent=LotjaGi3g1v0547400.1
LjG1.1_chr3	PGSB	exon	96409793	96409857	.	+	.	ID=LotjaGi3g1v0547400.1.exon.3;Parent=LotjaGi3g1v0547400.1
LjG1.1_chr3	PGSB	CDS	96409793	96409857	.	+	0	ID=LotjaGi3g1v0547400.1.CDS.3;Parent=LotjaGi3g1v0547400.1
LjG1.1_chr3	PGSB	exon	96409976	96410075	.	+	.	ID=LotjaGi3g1v0547400.1.exon.4;Parent=LotjaGi3g1v0547400.1
LjG1.1_chr3	PGSB	CDS	96409976	96410075	.	+	1	ID=LotjaGi3g1v0547400.1.CDS.4;Parent=LotjaGi3g1v0547400.1
LjG1.1_chr3	PGSB	exon	96410201	96410242	.	+	.	ID=LotjaGi3g1v0547400.1.exon.5;Parent=LotjaGi3g1v0547400.1
LjG1.1_chr3	PGSB	CDS	96410201	96410242	.	+	0	ID=LotjaGi3g1v0547400.1.CDS.5;Parent=LotjaGi3g1v0547400.1
LjG1.1_chr3	PGSB	exon	96411054	96411095	.	+	.	ID=LotjaGi3g1v0547400.1.exon.6;Parent=LotjaGi3g1v0547400.1
LjG1.1_chr3	PGSB	CDS	96411054	96411095	.	+	0	ID=LotjaGi3g1v0547400.1.CDS.6;Parent=LotjaGi3g1v0547400.1
LjG1.1_chr3	PGSB	exon	96411203	96411375	.	+	.	ID=LotjaGi3g1v0547400.1.exon.7;Parent=LotjaGi3g1v0547400.1
LjG1.1_chr3	PGSB	CDS	96411203	96411375	.	+	0	ID=LotjaGi3g1v0547400.1.CDS.7;Parent=LotjaGi3g1v0547400.1
LjG1.1_chr3	PGSB	CDS	96412004	96412070	.	+	1	ID=LotjaGi3g1v0547400.1.CDS.8;Parent=LotjaGi3g1v0547400.1
LjG1.1_chr3	PGSB	exon	96412004	96412124	.	+	.	ID=LotjaGi3g1v0547400.1.exon.8;Parent=LotjaGi3g1v0547400.1
LjG1.1_chr3	PGSB	three_prime_UTR	96412071	96412124	.	+	.	ID=LotjaGi3g1v0547400.1.three_prime_UTR.2;Parent=LotjaGi3g1v0547400.1
LjG1.1_chr3	PGSB	exon	96413688	96414622	.	+	.	ID=LotjaGi3g1v0547400.1.exon.9;Parent=LotjaGi3g1v0547400.1
LjG1.1_chr3	PGSB	three_prime_UTR	96413688	96414622	.	+	.	ID=LotjaGi3g1v0547400.1.three_prime_UTR.3;Parent=LotjaGi3g1v0547400.1
###
LjG1.1_chr3	PGSB	gene	96418037	96429828	.	-	.	ID=LotjaGi3g1v0547500
LjG1.1_chr3	PGSB	three_prime_UTR	96418037	96427374	.	-	.	ID=LotjaGi3g1v0547500.1.three_prime_UTR.1;Parent=LotjaGi3g1v0547500.1
LjG1.1_chr3	PGSB	exon	96418037	96429828	.	-	.	ID=LotjaGi3g1v0547500.1.exon.1;Parent=LotjaGi3g1v0547500.1
LjG1.1_chr3	PGSB	CDS	96427375	96429795	.	-	0	ID=LotjaGi3g1v0547500.1.CDS.1;Parent=LotjaGi3g1v0547500.1
LjG1.1_chr3	PGSB	five_prime_UTR	96429796	96429828	.	-	.	ID=LotjaGi3g1v0547500.1.five_prime_UTR.2;Parent=LotjaGi3g1v0547500.1
###
LjG1.1_chr3	PGSB	gene	96441566	96446623	.	-	.	ID=LotjaGi3g1v0547600_LC
LjG1.1_chr3	PGSB	three_prime_UTR	96441566	96441901	.	-	.	ID=LotjaGi3g1v0547600_LC.1.three_prime_UTR.1;Parent=LotjaGi3g1v0547600_LC.1
LjG1.1_chr3	PGSB	exon	96441566	96446623	.	-	.	ID=LotjaGi3g1v0547600_LC.1.exon.1;Parent=LotjaGi3g1v0547600_LC.1
LjG1.1_chr3	PGSB	CDS	96441902	96443698	.	-	0	ID=LotjaGi3g1v0547600_LC.1.CDS.1;Parent=LotjaGi3g1v0547600_LC.1
LjG1.1_chr3	PGSB	five_prime_UTR	96443699	96446623	.	-	.	ID=LotjaGi3g1v0547600_LC.1.five_prime_UTR.2;Parent=LotjaGi3g1v0547600_LC.1
###
LjG1.1_chr3	PGSB	gene	96447827	96457592	.	+	.	ID=LotjaGi3g1v0547700
LjG1.1_chr3	PGSB	five_prime_UTR	96447827	96447981	.	+	.	ID=LotjaGi3g1v0547700.1.five_prime_UTR.1;Parent=LotjaGi3g1v0547700.1
LjG1.1_chr3	PGSB	exon	96447827	96448360	.	+	.	ID=LotjaGi3g1v0547700.1.exon.1;Parent=LotjaGi3g1v0547700.1
LjG1.1_chr3	PGSB	CDS	96447982	96448360	.	+	0	ID=LotjaGi3g1v0547700.1.CDS.1;Parent=LotjaGi3g1v0547700.1
LjG1.1_chr3	PGSB	exon	96449526	96449633	.	+	.	ID=LotjaGi3g1v0547700.1.exon.2;Parent=LotjaGi3g1v0547700.1
LjG1.1_chr3	PGSB	CDS	96449526	96449633	.	+	2	ID=LotjaGi3g1v0547700.1.CDS.2;Parent=LotjaGi3g1v0547700.1
LjG1.1_chr3	PGSB	exon	96449759	96450033	.	+	.	ID=LotjaGi3g1v0547700.1.exon.3;Parent=LotjaGi3g1v0547700.1
LjG1.1_chr3	PGSB	CDS	96449759	96450033	.	+	2	ID=LotjaGi3g1v0547700.1.CDS.3;Parent=LotjaGi3g1v0547700.1
LjG1.1_chr3	PGSB	exon	96451902	96452156	.	+	.	ID=LotjaGi3g1v0547700.1.exon.4;Parent=LotjaGi3g1v0547700.1
LjG1.1_chr3	PGSB	CDS	96451902	96452156	.	+	0	ID=LotjaGi3g1v0547700.1.CDS.4;Parent=LotjaGi3g1v0547700.1
LjG1.1_chr3	PGSB	exon	96452408	96452616	.	+	.	ID=LotjaGi3g1v0547700.1.exon.5;Parent=LotjaGi3g1v0547700.1
LjG1.1_chr3	PGSB	CDS	96452408	96452616	.	+	0	ID=LotjaGi3g1v0547700.1.CDS.5;Parent=LotjaGi3g1v0547700.1
LjG1.1_chr3	PGSB	exon	96452963	96453068	.	+	.	ID=LotjaGi3g1v0547700.1.exon.6;Parent=LotjaGi3g1v0547700.1
LjG1.1_chr3	PGSB	CDS	96452963	96453068	.	+	1	ID=LotjaGi3g1v0547700.1.CDS.6;Parent=LotjaGi3g1v0547700.1
LjG1.1_chr3	PGSB	CDS	96453270	96453428	.	+	0	ID=LotjaGi3g1v0547700.1.CDS.7;Parent=LotjaGi3g1v0547700.1
LjG1.1_chr3	PGSB	exon	96453270	96457592	.	+	.	ID=LotjaGi3g1v0547700.1.exon.7;Parent=LotjaGi3g1v0547700.1
LjG1.1_chr3	PGSB	three_prime_UTR	96453429	96457592	.	+	.	ID=LotjaGi3g1v0547700.1.three_prime_UTR.2;Parent=LotjaGi3g1v0547700.1
###
LjG1.1_chr3	PGSB	gene	96449503	96457592	.	-	.	ID=LotjaGi3g1v0547800
LjG1.1_chr3	PGSB	three_prime_UTR	96449503	96453796	.	-	.	ID=LotjaGi3g1v0547800.1.three_prime_UTR.1;Parent=LotjaGi3g1v0547800.1
LjG1.1_chr3	PGSB	exon	96449503	96453973	.	-	.	ID=LotjaGi3g1v0547800.1.exon.1;Parent=LotjaGi3g1v0547800.1
LjG1.1_chr3	PGSB	CDS	96453797	96453973	.	-	0	ID=LotjaGi3g1v0547800.1.CDS.1;Parent=LotjaGi3g1v0547800.1
LjG1.1_chr3	PGSB	exon	96454099	96454255	.	-	.	ID=LotjaGi3g1v0547800.1.exon.2;Parent=LotjaGi3g1v0547800.1
LjG1.1_chr3	PGSB	CDS	96454099	96454255	.	-	1	ID=LotjaGi3g1v0547800.1.CDS.2;Parent=LotjaGi3g1v0547800.1
LjG1.1_chr3	PGSB	exon	96454382	96454497	.	-	.	ID=LotjaGi3g1v0547800.1.exon.3;Parent=LotjaGi3g1v0547800.1
LjG1.1_chr3	PGSB	CDS	96454382	96454497	.	-	0	ID=LotjaGi3g1v0547800.1.CDS.3;Parent=LotjaGi3g1v0547800.1
LjG1.1_chr3	PGSB	exon	96454576	96454770	.	-	.	ID=LotjaGi3g1v0547800.1.exon.4;Parent=LotjaGi3g1v0547800.1
LjG1.1_chr3	PGSB	CDS	96454576	96454770	.	-	0	ID=LotjaGi3g1v0547800.1.CDS.4;Parent=LotjaGi3g1v0547800.1
LjG1.1_chr3	PGSB	exon	96454913	96455101	.	-	.	ID=LotjaGi3g1v0547800.1.exon.5;Parent=LotjaGi3g1v0547800.1
LjG1.1_chr3	PGSB	CDS	96454913	96455101	.	-	0	ID=LotjaGi3g1v0547800.1.CDS.5;Parent=LotjaGi3g1v0547800.1
LjG1.1_chr3	PGSB	exon	96455190	96455348	.	-	.	ID=LotjaGi3g1v0547800.1.exon.6;Parent=LotjaGi3g1v0547800.1
LjG1.1_chr3	PGSB	CDS	96455190	96455348	.	-	0	ID=LotjaGi3g1v0547800.1.CDS.6;Parent=LotjaGi3g1v0547800.1
LjG1.1_chr3	PGSB	exon	96455432	96455576	.	-	.	ID=LotjaGi3g1v0547800.1.exon.7;Parent=LotjaGi3g1v0547800.1
LjG1.1_chr3	PGSB	CDS	96455432	96455576	.	-	1	ID=LotjaGi3g1v0547800.1.CDS.7;Parent=LotjaGi3g1v0547800.1
LjG1.1_chr3	PGSB	exon	96455683	96455782	.	-	.	ID=LotjaGi3g1v0547800.1.exon.8;Parent=LotjaGi3g1v0547800.1
LjG1.1_chr3	PGSB	CDS	96455683	96455782	.	-	2	ID=LotjaGi3g1v0547800.1.CDS.8;Parent=LotjaGi3g1v0547800.1
LjG1.1_chr3	PGSB	exon	96455876	96456065	.	-	.	ID=LotjaGi3g1v0547800.1.exon.9;Parent=LotjaGi3g1v0547800.1
LjG1.1_chr3	PGSB	CDS	96455876	96456065	.	-	0	ID=LotjaGi3g1v0547800.1.CDS.9;Parent=LotjaGi3g1v0547800.1
LjG1.1_chr3	PGSB	exon	96456196	96456293	.	-	.	ID=LotjaGi3g1v0547800.1.exon.10;Parent=LotjaGi3g1v0547800.1
LjG1.1_chr3	PGSB	CDS	96456196	96456293	.	-	2	ID=LotjaGi3g1v0547800.1.CDS.10;Parent=LotjaGi3g1v0547800.1
LjG1.1_chr3	PGSB	exon	96456403	96456457	.	-	.	ID=LotjaGi3g1v0547800.1.exon.11;Parent=LotjaGi3g1v0547800.1
LjG1.1_chr3	PGSB	CDS	96456403	96456457	.	-	0	ID=LotjaGi3g1v0547800.1.CDS.11;Parent=LotjaGi3g1v0547800.1
LjG1.1_chr3	PGSB	exon	96456542	96456733	.	-	.	ID=LotjaGi3g1v0547800.1.exon.12;Parent=LotjaGi3g1v0547800.1
LjG1.1_chr3	PGSB	CDS	96456542	96456733	.	-	0	ID=LotjaGi3g1v0547800.1.CDS.12;Parent=LotjaGi3g1v0547800.1
LjG1.1_chr3	PGSB	exon	96456816	96457036	.	-	.	ID=LotjaGi3g1v0547800.1.exon.13;Parent=LotjaGi3g1v0547800.1
LjG1.1_chr3	PGSB	CDS	96456816	96457036	.	-	2	ID=LotjaGi3g1v0547800.1.CDS.13;Parent=LotjaGi3g1v0547800.1
LjG1.1_chr3	PGSB	CDS	96457220	96457358	.	-	0	ID=LotjaGi3g1v0547800.1.CDS.14;Parent=LotjaGi3g1v0547800.1
LjG1.1_chr3	PGSB	exon	96457220	96457592	.	-	.	ID=LotjaGi3g1v0547800.1.exon.14;Parent=LotjaGi3g1v0547800.1
LjG1.1_chr3	PGSB	five_prime_UTR	96457359	96457592	.	-	.	ID=LotjaGi3g1v0547800.1.five_prime_UTR.2;Parent=LotjaGi3g1v0547800.1
###
LjG1.1_chr3	PGSB	gene	96458419	96459899	.	-	.	ID=LotjaGi3g1v0547900_LC
LjG1.1_chr3	PGSB	three_prime_UTR	96458419	96458918	.	-	.	ID=LotjaGi3g1v0547900_LC.1.three_prime_UTR.1;Parent=LotjaGi3g1v0547900_LC.1
LjG1.1_chr3	PGSB	exon	96458419	96459041	.	-	.	ID=LotjaGi3g1v0547900_LC.1.exon.1;Parent=LotjaGi3g1v0547900_LC.1
LjG1.1_chr3	PGSB	CDS	96458919	96459041	.	-	0	ID=LotjaGi3g1v0547900_LC.1.CDS.1;Parent=LotjaGi3g1v0547900_LC.1
LjG1.1_chr3	PGSB	exon	96459531	96459583	.	-	.	ID=LotjaGi3g1v0547900_LC.1.exon.2;Parent=LotjaGi3g1v0547900_LC.1
LjG1.1_chr3	PGSB	CDS	96459531	96459583	.	-	2	ID=LotjaGi3g1v0547900_LC.1.CDS.2;Parent=LotjaGi3g1v0547900_LC.1
LjG1.1_chr3	PGSB	CDS	96459669	96459897	.	-	0	ID=LotjaGi3g1v0547900_LC.1.CDS.3;Parent=LotjaGi3g1v0547900_LC.1
LjG1.1_chr3	PGSB	exon	96459669	96459899	.	-	.	ID=LotjaGi3g1v0547900_LC.1.exon.3;Parent=LotjaGi3g1v0547900_LC.1
LjG1.1_chr3	PGSB	five_prime_UTR	96459898	96459899	.	-	.	ID=LotjaGi3g1v0547900_LC.1.five_prime_UTR.2;Parent=LotjaGi3g1v0547900_LC.1
###
LjG1.1_chr3	PGSB	gene	96460836	96463056	.	+	.	ID=LotjaGi3g1v0548000_LC
LjG1.1_chr3	PGSB	five_prime_UTR	96461093	96461313	.	+	.	ID=LotjaGi3g1v0548000_LC.3.five_prime_UTR.1;Parent=LotjaGi3g1v0548000_LC.3
LjG1.1_chr3	PGSB	exon	96461093	96461529	.	+	.	ID=LotjaGi3g1v0548000_LC.3.exon.1;Parent=LotjaGi3g1v0548000_LC.3
LjG1.1_chr3	PGSB	CDS	96461314	96461529	.	+	0	ID=LotjaGi3g1v0548000_LC.3.CDS.1;Parent=LotjaGi3g1v0548000_LC.3
LjG1.1_chr3	PGSB	exon	96461612	96461656	.	+	.	ID=LotjaGi3g1v0548000_LC.3.exon.2;Parent=LotjaGi3g1v0548000_LC.3
LjG1.1_chr3	PGSB	CDS	96461612	96461656	.	+	0	ID=LotjaGi3g1v0548000_LC.3.CDS.2;Parent=LotjaGi3g1v0548000_LC.3
LjG1.1_chr3	PGSB	exon	96462148	96462287	.	+	.	ID=LotjaGi3g1v0548000_LC.3.exon.3;Parent=LotjaGi3g1v0548000_LC.3
LjG1.1_chr3	PGSB	CDS	96462148	96462287	.	+	0	ID=LotjaGi3g1v0548000_LC.3.CDS.3;Parent=LotjaGi3g1v0548000_LC.3
LjG1.1_chr3	PGSB	exon	96462386	96462511	.	+	.	ID=LotjaGi3g1v0548000_LC.3.exon.4;Parent=LotjaGi3g1v0548000_LC.3
LjG1.1_chr3	PGSB	CDS	96462386	96462511	.	+	1	ID=LotjaGi3g1v0548000_LC.3.CDS.4;Parent=LotjaGi3g1v0548000_LC.3
LjG1.1_chr3	PGSB	CDS	96462606	96462654	.	+	1	ID=LotjaGi3g1v0548000_LC.3.CDS.5;Parent=LotjaGi3g1v0548000_LC.3
LjG1.1_chr3	PGSB	exon	96462606	96462945	.	+	.	ID=LotjaGi3g1v0548000_LC.3.exon.5;Parent=LotjaGi3g1v0548000_LC.3
LjG1.1_chr3	PGSB	three_prime_UTR	96462655	96462945	.	+	.	ID=LotjaGi3g1v0548000_LC.3.three_prime_UTR.2;Parent=LotjaGi3g1v0548000_LC.3
###
LjG1.1_chr3	PGSB	gene	96492479	96496377	.	-	.	ID=LotjaGi3g1v0548100
LjG1.1_chr3	PGSB	three_prime_UTR	96492479	96493025	.	-	.	ID=LotjaGi3g1v0548100.1.three_prime_UTR.1;Parent=LotjaGi3g1v0548100.1
LjG1.1_chr3	PGSB	exon	96492479	96493160	.	-	.	ID=LotjaGi3g1v0548100.1.exon.1;Parent=LotjaGi3g1v0548100.1
LjG1.1_chr3	PGSB	CDS	96493026	96493160	.	-	0	ID=LotjaGi3g1v0548100.1.CDS.1;Parent=LotjaGi3g1v0548100.1
LjG1.1_chr3	PGSB	exon	96493242	96493367	.	-	.	ID=LotjaGi3g1v0548100.1.exon.2;Parent=LotjaGi3g1v0548100.1
LjG1.1_chr3	PGSB	CDS	96493242	96493367	.	-	0	ID=LotjaGi3g1v0548100.1.CDS.2;Parent=LotjaGi3g1v0548100.1
LjG1.1_chr3	PGSB	exon	96493591	96493674	.	-	.	ID=LotjaGi3g1v0548100.1.exon.3;Parent=LotjaGi3g1v0548100.1
LjG1.1_chr3	PGSB	CDS	96493591	96493674	.	-	0	ID=LotjaGi3g1v0548100.1.CDS.3;Parent=LotjaGi3g1v0548100.1
LjG1.1_chr3	PGSB	exon	96494272	96494399	.	-	.	ID=LotjaGi3g1v0548100.1.exon.4;Parent=LotjaGi3g1v0548100.1
LjG1.1_chr3	PGSB	CDS	96494272	96494399	.	-	2	ID=LotjaGi3g1v0548100.1.CDS.4;Parent=LotjaGi3g1v0548100.1
LjG1.1_chr3	PGSB	exon	96495386	96495440	.	-	.	ID=LotjaGi3g1v0548100.1.exon.5;Parent=LotjaGi3g1v0548100.1
LjG1.1_chr3	PGSB	CDS	96495386	96495440	.	-	0	ID=LotjaGi3g1v0548100.1.CDS.5;Parent=LotjaGi3g1v0548100.1
LjG1.1_chr3	PGSB	exon	96495558	96495737	.	-	.	ID=LotjaGi3g1v0548100.1.exon.6;Parent=LotjaGi3g1v0548100.1
LjG1.1_chr3	PGSB	CDS	96495558	96495737	.	-	0	ID=LotjaGi3g1v0548100.1.CDS.6;Parent=LotjaGi3g1v0548100.1
LjG1.1_chr3	PGSB	CDS	96495866	96496153	.	-	0	ID=LotjaGi3g1v0548100.1.CDS.7;Parent=LotjaGi3g1v0548100.1
LjG1.1_chr3	PGSB	exon	96495866	96496377	.	-	.	ID=LotjaGi3g1v0548100.1.exon.7;Parent=LotjaGi3g1v0548100.1
LjG1.1_chr3	PGSB	five_prime_UTR	96496154	96496377	.	-	.	ID=LotjaGi3g1v0548100.1.five_prime_UTR.2;Parent=LotjaGi3g1v0548100.1
###
LjG1.1_chr3	PGSB	gene	96498644	96502561	.	+	.	ID=LotjaGi3g1v0548200
LjG1.1_chr3	PGSB	five_prime_UTR	96498644	96498945	.	+	.	ID=LotjaGi3g1v0548200.1.five_prime_UTR.1;Parent=LotjaGi3g1v0548200.1
LjG1.1_chr3	PGSB	exon	96498644	96499494	.	+	.	ID=LotjaGi3g1v0548200.1.exon.1;Parent=LotjaGi3g1v0548200.1
LjG1.1_chr3	PGSB	CDS	96498946	96499494	.	+	0	ID=LotjaGi3g1v0548200.1.CDS.1;Parent=LotjaGi3g1v0548200.1
LjG1.1_chr3	PGSB	exon	96499756	96499824	.	+	.	ID=LotjaGi3g1v0548200.1.exon.2;Parent=LotjaGi3g1v0548200.1
LjG1.1_chr3	PGSB	CDS	96499756	96499824	.	+	0	ID=LotjaGi3g1v0548200.1.CDS.2;Parent=LotjaGi3g1v0548200.1
LjG1.1_chr3	PGSB	exon	96500516	96500647	.	+	.	ID=LotjaGi3g1v0548200.1.exon.3;Parent=LotjaGi3g1v0548200.1
LjG1.1_chr3	PGSB	CDS	96500516	96500647	.	+	0	ID=LotjaGi3g1v0548200.1.CDS.3;Parent=LotjaGi3g1v0548200.1
LjG1.1_chr3	PGSB	exon	96500780	96500833	.	+	.	ID=LotjaGi3g1v0548200.1.exon.4;Parent=LotjaGi3g1v0548200.1
LjG1.1_chr3	PGSB	CDS	96500780	96500833	.	+	0	ID=LotjaGi3g1v0548200.1.CDS.4;Parent=LotjaGi3g1v0548200.1
LjG1.1_chr3	PGSB	exon	96500916	96500960	.	+	.	ID=LotjaGi3g1v0548200.1.exon.5;Parent=LotjaGi3g1v0548200.1
LjG1.1_chr3	PGSB	CDS	96500916	96500960	.	+	0	ID=LotjaGi3g1v0548200.1.CDS.5;Parent=LotjaGi3g1v0548200.1
LjG1.1_chr3	PGSB	exon	96501453	96501592	.	+	.	ID=LotjaGi3g1v0548200.1.exon.6;Parent=LotjaGi3g1v0548200.1
LjG1.1_chr3	PGSB	CDS	96501453	96501592	.	+	0	ID=LotjaGi3g1v0548200.1.CDS.6;Parent=LotjaGi3g1v0548200.1
LjG1.1_chr3	PGSB	exon	96501694	96501819	.	+	.	ID=LotjaGi3g1v0548200.1.exon.7;Parent=LotjaGi3g1v0548200.1
LjG1.1_chr3	PGSB	CDS	96501694	96501819	.	+	1	ID=LotjaGi3g1v0548200.1.CDS.7;Parent=LotjaGi3g1v0548200.1
LjG1.1_chr3	PGSB	CDS	96501913	96501961	.	+	1	ID=LotjaGi3g1v0548200.1.CDS.8;Parent=LotjaGi3g1v0548200.1
LjG1.1_chr3	PGSB	exon	96501913	96502561	.	+	.	ID=LotjaGi3g1v0548200.1.exon.8;Parent=LotjaGi3g1v0548200.1
LjG1.1_chr3	PGSB	three_prime_UTR	96501962	96502561	.	+	.	ID=LotjaGi3g1v0548200.1.three_prime_UTR.2;Parent=LotjaGi3g1v0548200.1
###
LjG1.1_chr3	PGSB	gene	96502745	96504478	.	+	.	ID=LotjaGi3g1v0548300
LjG1.1_chr3	PGSB	exon	96502745	96504478	.	+	.	ID=LotjaGi3g1v0548300.1.exon.1;Parent=LotjaGi3g1v0548300.1
LjG1.1_chr3	PGSB	CDS	96502985	96504478	.	+	0	ID=LotjaGi3g1v0548300.1.CDS.1;Parent=LotjaGi3g1v0548300.1
###
LjG1.1_chr3	PGSB	gene	96516928	96521806	.	+	.	ID=LotjaGi3g1v0548400
LjG1.1_chr3	PGSB	exon	96516928	96517175	.	+	.	ID=LotjaGi3g1v0548400.1.exon.1;Parent=LotjaGi3g1v0548400.1
LjG1.1_chr3	PGSB	five_prime_UTR	96516928	96517175	.	+	.	ID=LotjaGi3g1v0548400.1.five_prime_UTR.1;Parent=LotjaGi3g1v0548400.1
LjG1.1_chr3	PGSB	five_prime_UTR	96518030	96518156	.	+	.	ID=LotjaGi3g1v0548400.1.five_prime_UTR.2;Parent=LotjaGi3g1v0548400.1
LjG1.1_chr3	PGSB	exon	96518030	96518190	.	+	.	ID=LotjaGi3g1v0548400.1.exon.2;Parent=LotjaGi3g1v0548400.1
LjG1.1_chr3	PGSB	CDS	96518157	96518190	.	+	0	ID=LotjaGi3g1v0548400.1.CDS.1;Parent=LotjaGi3g1v0548400.1
LjG1.1_chr3	PGSB	exon	96518687	96519547	.	+	.	ID=LotjaGi3g1v0548400.1.exon.3;Parent=LotjaGi3g1v0548400.1
LjG1.1_chr3	PGSB	CDS	96518687	96519547	.	+	2	ID=LotjaGi3g1v0548400.1.CDS.2;Parent=LotjaGi3g1v0548400.1
LjG1.1_chr3	PGSB	exon	96520089	96520334	.	+	.	ID=LotjaGi3g1v0548400.1.exon.4;Parent=LotjaGi3g1v0548400.1
LjG1.1_chr3	PGSB	CDS	96520089	96520334	.	+	2	ID=LotjaGi3g1v0548400.1.CDS.3;Parent=LotjaGi3g1v0548400.1
LjG1.1_chr3	PGSB	exon	96520444	96520458	.	+	.	ID=LotjaGi3g1v0548400.1.exon.5;Parent=LotjaGi3g1v0548400.1
LjG1.1_chr3	PGSB	CDS	96520444	96520458	.	+	2	ID=LotjaGi3g1v0548400.1.CDS.4;Parent=LotjaGi3g1v0548400.1
LjG1.1_chr3	PGSB	exon	96520858	96520998	.	+	.	ID=LotjaGi3g1v0548400.1.exon.6;Parent=LotjaGi3g1v0548400.1
LjG1.1_chr3	PGSB	CDS	96520858	96520998	.	+	2	ID=LotjaGi3g1v0548400.1.CDS.5;Parent=LotjaGi3g1v0548400.1
LjG1.1_chr3	PGSB	exon	96521116	96521163	.	+	.	ID=LotjaGi3g1v0548400.1.exon.7;Parent=LotjaGi3g1v0548400.1
LjG1.1_chr3	PGSB	CDS	96521116	96521163	.	+	2	ID=LotjaGi3g1v0548400.1.CDS.6;Parent=LotjaGi3g1v0548400.1
LjG1.1_chr3	PGSB	CDS	96521264	96521337	.	+	2	ID=LotjaGi3g1v0548400.1.CDS.7;Parent=LotjaGi3g1v0548400.1
LjG1.1_chr3	PGSB	exon	96521264	96521806	.	+	.	ID=LotjaGi3g1v0548400.1.exon.8;Parent=LotjaGi3g1v0548400.1
LjG1.1_chr3	PGSB	three_prime_UTR	96521338	96521806	.	+	.	ID=LotjaGi3g1v0548400.1.three_prime_UTR.3;Parent=LotjaGi3g1v0548400.1
###
LjG1.1_chr3	PGSB	gene	96523794	96527471	.	+	.	ID=LotjaGi3g1v0548500_LC
LjG1.1_chr3	PGSB	five_prime_UTR	96523794	96526181	.	+	.	ID=LotjaGi3g1v0548500_LC.1.five_prime_UTR.1;Parent=LotjaGi3g1v0548500_LC.1
LjG1.1_chr3	PGSB	exon	96523794	96527471	.	+	.	ID=LotjaGi3g1v0548500_LC.1.exon.1;Parent=LotjaGi3g1v0548500_LC.1
LjG1.1_chr3	PGSB	CDS	96526182	96526685	.	+	0	ID=LotjaGi3g1v0548500_LC.1.CDS.1;Parent=LotjaGi3g1v0548500_LC.1
LjG1.1_chr3	PGSB	three_prime_UTR	96526686	96527471	.	+	.	ID=LotjaGi3g1v0548500_LC.1.three_prime_UTR.2;Parent=LotjaGi3g1v0548500_LC.1
###
LjG1.1_chr3	PGSB	gene	96523794	96527471	.	+	.	ID=LotjaGi3g1v0548600_LC
LjG1.1_chr3	PGSB	five_prime_UTR	96523794	96525361	.	+	.	ID=LotjaGi3g1v0548600_LC.1.five_prime_UTR.1;Parent=LotjaGi3g1v0548600_LC.1
LjG1.1_chr3	PGSB	exon	96523794	96527471	.	+	.	ID=LotjaGi3g1v0548600_LC.1.exon.1;Parent=LotjaGi3g1v0548600_LC.1
LjG1.1_chr3	PGSB	CDS	96523928	96525937	.	+	0	ID=LotjaGi3g1v0548600_LC.1.CDS.1;Parent=LotjaGi3g1v0548600_LC.1
LjG1.1_chr3	PGSB	three_prime_UTR	96525938	96527471	.	+	.	ID=LotjaGi3g1v0548600_LC.1.three_prime_UTR.2;Parent=LotjaGi3g1v0548600_LC.1
###
LjG1.1_chr3	PGSB	gene	96528309	96533130	.	+	.	ID=LotjaGi3g1v0548700
LjG1.1_chr3	PGSB	five_prime_UTR	96528412	96528473	.	+	.	ID=LotjaGi3g1v0548700.2.five_prime_UTR.1;Parent=LotjaGi3g1v0548700.2
LjG1.1_chr3	PGSB	exon	96528412	96528902	.	+	.	ID=LotjaGi3g1v0548700.2.exon.1;Parent=LotjaGi3g1v0548700.2
LjG1.1_chr3	PGSB	CDS	96528474	96528902	.	+	0	ID=LotjaGi3g1v0548700.2.CDS.1;Parent=LotjaGi3g1v0548700.2
LjG1.1_chr3	PGSB	exon	96531300	96531506	.	+	.	ID=LotjaGi3g1v0548700.2.exon.2;Parent=LotjaGi3g1v0548700.2
LjG1.1_chr3	PGSB	CDS	96531300	96531506	.	+	0	ID=LotjaGi3g1v0548700.2.CDS.2;Parent=LotjaGi3g1v0548700.2
LjG1.1_chr3	PGSB	CDS	96532524	96532670	.	+	0	ID=LotjaGi3g1v0548700.2.CDS.3;Parent=LotjaGi3g1v0548700.2
LjG1.1_chr3	PGSB	exon	96532524	96533130	.	+	.	ID=LotjaGi3g1v0548700.2.exon.3;Parent=LotjaGi3g1v0548700.2
LjG1.1_chr3	PGSB	three_prime_UTR	96532671	96533130	.	+	.	ID=LotjaGi3g1v0548700.2.three_prime_UTR.2;Parent=LotjaGi3g1v0548700.2
###
LjG1.1_chr3	PGSB	gene	96534119	96540021	.	-	.	ID=LotjaGi3g1v0548800
LjG1.1_chr3	PGSB	three_prime_UTR	96534119	96534533	.	-	.	ID=LotjaGi3g1v0548800.1.three_prime_UTR.1;Parent=LotjaGi3g1v0548800.1
LjG1.1_chr3	PGSB	exon	96534119	96534612	.	-	.	ID=LotjaGi3g1v0548800.1.exon.1;Parent=LotjaGi3g1v0548800.1
LjG1.1_chr3	PGSB	CDS	96534534	96534612	.	-	1	ID=LotjaGi3g1v0548800.1.CDS.1;Parent=LotjaGi3g1v0548800.1
LjG1.1_chr3	PGSB	exon	96535419	96535516	.	-	.	ID=LotjaGi3g1v0548800.1.exon.2;Parent=LotjaGi3g1v0548800.1
LjG1.1_chr3	PGSB	CDS	96535419	96535516	.	-	0	ID=LotjaGi3g1v0548800.1.CDS.2;Parent=LotjaGi3g1v0548800.1
LjG1.1_chr3	PGSB	exon	96535630	96535755	.	-	.	ID=LotjaGi3g1v0548800.1.exon.3;Parent=LotjaGi3g1v0548800.1
LjG1.1_chr3	PGSB	CDS	96535630	96535755	.	-	0	ID=LotjaGi3g1v0548800.1.CDS.3;Parent=LotjaGi3g1v0548800.1
LjG1.1_chr3	PGSB	exon	96536210	96536293	.	-	.	ID=LotjaGi3g1v0548800.1.exon.4;Parent=LotjaGi3g1v0548800.1
LjG1.1_chr3	PGSB	CDS	96536210	96536293	.	-	0	ID=LotjaGi3g1v0548800.1.CDS.4;Parent=LotjaGi3g1v0548800.1
LjG1.1_chr3	PGSB	exon	96536448	96536564	.	-	.	ID=LotjaGi3g1v0548800.1.exon.5;Parent=LotjaGi3g1v0548800.1
LjG1.1_chr3	PGSB	CDS	96536448	96536564	.	-	0	ID=LotjaGi3g1v0548800.1.CDS.5;Parent=LotjaGi3g1v0548800.1
LjG1.1_chr3	PGSB	exon	96536916	96536999	.	-	.	ID=LotjaGi3g1v0548800.1.exon.6;Parent=LotjaGi3g1v0548800.1
LjG1.1_chr3	PGSB	CDS	96536916	96536999	.	-	0	ID=LotjaGi3g1v0548800.1.CDS.6;Parent=LotjaGi3g1v0548800.1
LjG1.1_chr3	PGSB	exon	96537243	96537290	.	-	.	ID=LotjaGi3g1v0548800.1.exon.7;Parent=LotjaGi3g1v0548800.1
LjG1.1_chr3	PGSB	CDS	96537243	96537290	.	-	0	ID=LotjaGi3g1v0548800.1.CDS.7;Parent=LotjaGi3g1v0548800.1
LjG1.1_chr3	PGSB	exon	96537469	96537523	.	-	.	ID=LotjaGi3g1v0548800.1.exon.8;Parent=LotjaGi3g1v0548800.1
LjG1.1_chr3	PGSB	CDS	96537469	96537523	.	-	1	ID=LotjaGi3g1v0548800.1.CDS.8;Parent=LotjaGi3g1v0548800.1
LjG1.1_chr3	PGSB	exon	96538362	96538417	.	-	.	ID=LotjaGi3g1v0548800.1.exon.9;Parent=LotjaGi3g1v0548800.1
LjG1.1_chr3	PGSB	CDS	96538362	96538417	.	-	0	ID=LotjaGi3g1v0548800.1.CDS.9;Parent=LotjaGi3g1v0548800.1
LjG1.1_chr3	PGSB	exon	96538509	96538593	.	-	.	ID=LotjaGi3g1v0548800.1.exon.10;Parent=LotjaGi3g1v0548800.1
LjG1.1_chr3	PGSB	CDS	96538509	96538593	.	-	1	ID=LotjaGi3g1v0548800.1.CDS.10;Parent=LotjaGi3g1v0548800.1
LjG1.1_chr3	PGSB	exon	96538697	96538770	.	-	.	ID=LotjaGi3g1v0548800.1.exon.11;Parent=LotjaGi3g1v0548800.1
LjG1.1_chr3	PGSB	CDS	96538697	96538770	.	-	0	ID=LotjaGi3g1v0548800.1.CDS.11;Parent=LotjaGi3g1v0548800.1
LjG1.1_chr3	PGSB	exon	96539278	96539344	.	-	.	ID=LotjaGi3g1v0548800.1.exon.12;Parent=LotjaGi3g1v0548800.1
LjG1.1_chr3	PGSB	CDS	96539278	96539344	.	-	1	ID=LotjaGi3g1v0548800.1.CDS.12;Parent=LotjaGi3g1v0548800.1
LjG1.1_chr3	PGSB	CDS	96539682	96539746	.	-	0	ID=LotjaGi3g1v0548800.1.CDS.13;Parent=LotjaGi3g1v0548800.1
LjG1.1_chr3	PGSB	exon	96539682	96539797	.	-	.	ID=LotjaGi3g1v0548800.1.exon.13;Parent=LotjaGi3g1v0548800.1
LjG1.1_chr3	PGSB	five_prime_UTR	96539747	96539797	.	-	.	ID=LotjaGi3g1v0548800.1.five_prime_UTR.2;Parent=LotjaGi3g1v0548800.1
LjG1.1_chr3	PGSB	exon	96539945	96540021	.	-	.	ID=LotjaGi3g1v0548800.1.exon.14;Parent=LotjaGi3g1v0548800.1
LjG1.1_chr3	PGSB	five_prime_UTR	96539945	96540021	.	-	.	ID=LotjaGi3g1v0548800.1.five_prime_UTR.3;Parent=LotjaGi3g1v0548800.1
###
LjG1.1_chr3	PGSB	gene	96543413	96547170	.	+	.	ID=LotjaGi3g1v0548900
LjG1.1_chr3	PGSB	exon	96543413	96543613	.	+	.	ID=LotjaGi3g1v0548900.1.exon.1;Parent=LotjaGi3g1v0548900.1
LjG1.1_chr3	PGSB	five_prime_UTR	96543413	96543613	.	+	.	ID=LotjaGi3g1v0548900.1.five_prime_UTR.1;Parent=LotjaGi3g1v0548900.1
LjG1.1_chr3	PGSB	five_prime_UTR	96543773	96543822	.	+	.	ID=LotjaGi3g1v0548900.1.five_prime_UTR.2;Parent=LotjaGi3g1v0548900.1
LjG1.1_chr3	PGSB	exon	96543773	96543855	.	+	.	ID=LotjaGi3g1v0548900.1.exon.2;Parent=LotjaGi3g1v0548900.1
LjG1.1_chr3	PGSB	CDS	96543823	96543855	.	+	0	ID=LotjaGi3g1v0548900.1.CDS.1;Parent=LotjaGi3g1v0548900.1
LjG1.1_chr3	PGSB	exon	96544034	96544442	.	+	.	ID=LotjaGi3g1v0548900.1.exon.3;Parent=LotjaGi3g1v0548900.1
LjG1.1_chr3	PGSB	CDS	96544034	96544442	.	+	0	ID=LotjaGi3g1v0548900.1.CDS.2;Parent=LotjaGi3g1v0548900.1
LjG1.1_chr3	PGSB	exon	96545104	96545238	.	+	.	ID=LotjaGi3g1v0548900.1.exon.4;Parent=LotjaGi3g1v0548900.1
LjG1.1_chr3	PGSB	CDS	96545104	96545238	.	+	2	ID=LotjaGi3g1v0548900.1.CDS.3;Parent=LotjaGi3g1v0548900.1
LjG1.1_chr3	PGSB	exon	96545355	96545405	.	+	.	ID=LotjaGi3g1v0548900.1.exon.5;Parent=LotjaGi3g1v0548900.1
LjG1.1_chr3	PGSB	CDS	96545355	96545405	.	+	2	ID=LotjaGi3g1v0548900.1.CDS.4;Parent=LotjaGi3g1v0548900.1
LjG1.1_chr3	PGSB	CDS	96546114	96546190	.	+	2	ID=LotjaGi3g1v0548900.1.CDS.5;Parent=LotjaGi3g1v0548900.1
LjG1.1_chr3	PGSB	exon	96546114	96547170	.	+	.	ID=LotjaGi3g1v0548900.1.exon.6;Parent=LotjaGi3g1v0548900.1
LjG1.1_chr3	PGSB	three_prime_UTR	96546191	96547170	.	+	.	ID=LotjaGi3g1v0548900.1.three_prime_UTR.3;Parent=LotjaGi3g1v0548900.1
###
LjG1.1_chr3	PGSB	gene	96570798	96578508	.	-	.	ID=LotjaGi3g1v0549000_LC
LjG1.1_chr3	PGSB	exon	96570798	96571479	.	-	.	ID=LotjaGi3g1v0549000_LC.1.exon.1;Parent=LotjaGi3g1v0549000_LC.1
LjG1.1_chr3	PGSB	three_prime_UTR	96570798	96571479	.	-	.	ID=LotjaGi3g1v0549000_LC.1.three_prime_UTR.1;Parent=LotjaGi3g1v0549000_LC.1
LjG1.1_chr3	PGSB	exon	96572569	96572608	.	-	.	ID=LotjaGi3g1v0549000_LC.1.exon.2;Parent=LotjaGi3g1v0549000_LC.1
LjG1.1_chr3	PGSB	three_prime_UTR	96572569	96572608	.	-	.	ID=LotjaGi3g1v0549000_LC.1.three_prime_UTR.2;Parent=LotjaGi3g1v0549000_LC.1
LjG1.1_chr3	PGSB	three_prime_UTR	96572715	96577809	.	-	.	ID=LotjaGi3g1v0549000_LC.1.three_prime_UTR.3;Parent=LotjaGi3g1v0549000_LC.1
LjG1.1_chr3	PGSB	exon	96572715	96578508	.	-	.	ID=LotjaGi3g1v0549000_LC.1.exon.3;Parent=LotjaGi3g1v0549000_LC.1
LjG1.1_chr3	PGSB	CDS	96577810	96578157	.	-	0	ID=LotjaGi3g1v0549000_LC.1.CDS.1;Parent=LotjaGi3g1v0549000_LC.1
LjG1.1_chr3	PGSB	five_prime_UTR	96578158	96578508	.	-	.	ID=LotjaGi3g1v0549000_LC.1.five_prime_UTR.4;Parent=LotjaGi3g1v0549000_LC.1
###
LjG1.1_chr3	PGSB	gene	96596007	96599863	.	+	.	ID=LotjaGi3g1v0549100
LjG1.1_chr3	PGSB	exon	96596007	96596531	.	+	.	ID=LotjaGi3g1v0549100.2.exon.1;Parent=LotjaGi3g1v0549100.2
LjG1.1_chr3	PGSB	five_prime_UTR	96596007	96596531	.	+	.	ID=LotjaGi3g1v0549100.2.five_prime_UTR.1;Parent=LotjaGi3g1v0549100.2
LjG1.1_chr3	PGSB	five_prime_UTR	96596691	96596740	.	+	.	ID=LotjaGi3g1v0549100.2.five_prime_UTR.2;Parent=LotjaGi3g1v0549100.2
LjG1.1_chr3	PGSB	exon	96596691	96596773	.	+	.	ID=LotjaGi3g1v0549100.2.exon.2;Parent=LotjaGi3g1v0549100.2
LjG1.1_chr3	PGSB	CDS	96596741	96596773	.	+	0	ID=LotjaGi3g1v0549100.2.CDS.1;Parent=LotjaGi3g1v0549100.2
LjG1.1_chr3	PGSB	exon	96596952	96597363	.	+	.	ID=LotjaGi3g1v0549100.2.exon.3;Parent=LotjaGi3g1v0549100.2
LjG1.1_chr3	PGSB	CDS	96596952	96597363	.	+	0	ID=LotjaGi3g1v0549100.2.CDS.2;Parent=LotjaGi3g1v0549100.2
LjG1.1_chr3	PGSB	exon	96598028	96598162	.	+	.	ID=LotjaGi3g1v0549100.2.exon.4;Parent=LotjaGi3g1v0549100.2
LjG1.1_chr3	PGSB	CDS	96598028	96598162	.	+	2	ID=LotjaGi3g1v0549100.2.CDS.3;Parent=LotjaGi3g1v0549100.2
LjG1.1_chr3	PGSB	exon	96598292	96598342	.	+	.	ID=LotjaGi3g1v0549100.2.exon.5;Parent=LotjaGi3g1v0549100.2
LjG1.1_chr3	PGSB	CDS	96598292	96598342	.	+	2	ID=LotjaGi3g1v0549100.2.CDS.4;Parent=LotjaGi3g1v0549100.2
LjG1.1_chr3	PGSB	CDS	96599070	96599146	.	+	2	ID=LotjaGi3g1v0549100.2.CDS.5;Parent=LotjaGi3g1v0549100.2
LjG1.1_chr3	PGSB	exon	96599070	96599863	.	+	.	ID=LotjaGi3g1v0549100.2.exon.6;Parent=LotjaGi3g1v0549100.2
LjG1.1_chr3	PGSB	three_prime_UTR	96599147	96599863	.	+	.	ID=LotjaGi3g1v0549100.2.three_prime_UTR.3;Parent=LotjaGi3g1v0549100.2
###
LjG1.1_chr3	PGSB	gene	96617443	96618228	.	-	.	ID=LotjaGi3g1v0549200_LC
LjG1.1_chr3	PGSB	three_prime_UTR	96617443	96617813	.	-	.	ID=LotjaGi3g1v0549200_LC.1.three_prime_UTR.1;Parent=LotjaGi3g1v0549200_LC.1
LjG1.1_chr3	PGSB	exon	96617443	96618228	.	-	.	ID=LotjaGi3g1v0549200_LC.1.exon.1;Parent=LotjaGi3g1v0549200_LC.1
LjG1.1_chr3	PGSB	CDS	96617814	96618209	.	-	0	ID=LotjaGi3g1v0549200_LC.1.CDS.1;Parent=LotjaGi3g1v0549200_LC.1
LjG1.1_chr3	PGSB	five_prime_UTR	96618210	96618228	.	-	.	ID=LotjaGi3g1v0549200_LC.1.five_prime_UTR.2;Parent=LotjaGi3g1v0549200_LC.1
###
LjG1.1_chr3	PGSB	gene	96619945	96621006	.	-	.	ID=LotjaGi3g1v0549300_LC
LjG1.1_chr3	PGSB	three_prime_UTR	96619945	96620201	.	-	.	ID=LotjaGi3g1v0549300_LC.1.three_prime_UTR.1;Parent=LotjaGi3g1v0549300_LC.1
LjG1.1_chr3	PGSB	exon	96619945	96621006	.	-	.	ID=LotjaGi3g1v0549300_LC.1.exon.1;Parent=LotjaGi3g1v0549300_LC.1
LjG1.1_chr3	PGSB	CDS	96620202	96620840	.	-	0	ID=LotjaGi3g1v0549300_LC.1.CDS.1;Parent=LotjaGi3g1v0549300_LC.1
LjG1.1_chr3	PGSB	five_prime_UTR	96620841	96621006	.	-	.	ID=LotjaGi3g1v0549300_LC.1.five_prime_UTR.2;Parent=LotjaGi3g1v0549300_LC.1
###
LjG1.1_chr3	PGSB	gene	96637314	96643731	.	-	.	ID=LotjaGi3g1v0549400
LjG1.1_chr3	PGSB	three_prime_UTR	96637314	96639504	.	-	.	ID=LotjaGi3g1v0549400.1.three_prime_UTR.1;Parent=LotjaGi3g1v0549400.1
LjG1.1_chr3	PGSB	exon	96637314	96639526	.	-	.	ID=LotjaGi3g1v0549400.1.exon.1;Parent=LotjaGi3g1v0549400.1
LjG1.1_chr3	PGSB	CDS	96639505	96639526	.	-	1	ID=LotjaGi3g1v0549400.1.CDS.1;Parent=LotjaGi3g1v0549400.1
LjG1.1_chr3	PGSB	exon	96640613	96640727	.	-	.	ID=LotjaGi3g1v0549400.1.exon.2;Parent=LotjaGi3g1v0549400.1
LjG1.1_chr3	PGSB	CDS	96640613	96640727	.	-	2	ID=LotjaGi3g1v0549400.1.CDS.2;Parent=LotjaGi3g1v0549400.1
LjG1.1_chr3	PGSB	exon	96641229	96641428	.	-	.	ID=LotjaGi3g1v0549400.1.exon.3;Parent=LotjaGi3g1v0549400.1
LjG1.1_chr3	PGSB	CDS	96641229	96641428	.	-	1	ID=LotjaGi3g1v0549400.1.CDS.3;Parent=LotjaGi3g1v0549400.1
LjG1.1_chr3	PGSB	exon	96642027	96642120	.	-	.	ID=LotjaGi3g1v0549400.1.exon.4;Parent=LotjaGi3g1v0549400.1
LjG1.1_chr3	PGSB	CDS	96642027	96642120	.	-	2	ID=LotjaGi3g1v0549400.1.CDS.4;Parent=LotjaGi3g1v0549400.1
LjG1.1_chr3	PGSB	exon	96643308	96643470	.	-	.	ID=LotjaGi3g1v0549400.1.exon.5;Parent=LotjaGi3g1v0549400.1
LjG1.1_chr3	PGSB	CDS	96643308	96643470	.	-	0	ID=LotjaGi3g1v0549400.1.CDS.5;Parent=LotjaGi3g1v0549400.1
LjG1.1_chr3	PGSB	CDS	96643550	96643609	.	-	0	ID=LotjaGi3g1v0549400.1.CDS.6;Parent=LotjaGi3g1v0549400.1
LjG1.1_chr3	PGSB	exon	96643550	96643731	.	-	.	ID=LotjaGi3g1v0549400.1.exon.6;Parent=LotjaGi3g1v0549400.1
LjG1.1_chr3	PGSB	five_prime_UTR	96643610	96643731	.	-	.	ID=LotjaGi3g1v0549400.1.five_prime_UTR.2;Parent=LotjaGi3g1v0549400.1
###
LjG1.1_chr3	PGSB	gene	96645789	96650754	.	+	.	ID=LotjaGi3g1v0549500
LjG1.1_chr3	PGSB	exon	96645789	96645916	.	+	.	ID=LotjaGi3g1v0549500.1.exon.1;Parent=LotjaGi3g1v0549500.1
LjG1.1_chr3	PGSB	five_prime_UTR	96645789	96645916	.	+	.	ID=LotjaGi3g1v0549500.1.five_prime_UTR.1;Parent=LotjaGi3g1v0549500.1
LjG1.1_chr3	PGSB	five_prime_UTR	96646157	96646160	.	+	.	ID=LotjaGi3g1v0549500.1.five_prime_UTR.2;Parent=LotjaGi3g1v0549500.1
LjG1.1_chr3	PGSB	exon	96646157	96650754	.	+	.	ID=LotjaGi3g1v0549500.1.exon.2;Parent=LotjaGi3g1v0549500.1
LjG1.1_chr3	PGSB	CDS	96646161	96647972	.	+	0	ID=LotjaGi3g1v0549500.1.CDS.1;Parent=LotjaGi3g1v0549500.1
LjG1.1_chr3	PGSB	three_prime_UTR	96647973	96650754	.	+	.	ID=LotjaGi3g1v0549500.1.three_prime_UTR.3;Parent=LotjaGi3g1v0549500.1
###
LjG1.1_chr3	PGSB	gene	96653140	96660538	.	+	.	ID=LotjaGi3g1v0549600
LjG1.1_chr3	PGSB	five_prime_UTR	96653140	96653228	.	+	.	ID=LotjaGi3g1v0549600.1.five_prime_UTR.1;Parent=LotjaGi3g1v0549600.1
LjG1.1_chr3	PGSB	exon	96653140	96653393	.	+	.	ID=LotjaGi3g1v0549600.1.exon.1;Parent=LotjaGi3g1v0549600.1
LjG1.1_chr3	PGSB	CDS	96653229	96653393	.	+	0	ID=LotjaGi3g1v0549600.1.CDS.1;Parent=LotjaGi3g1v0549600.1
LjG1.1_chr3	PGSB	exon	96653601	96653678	.	+	.	ID=LotjaGi3g1v0549600.1.exon.2;Parent=LotjaGi3g1v0549600.1
LjG1.1_chr3	PGSB	CDS	96653601	96653678	.	+	0	ID=LotjaGi3g1v0549600.1.CDS.2;Parent=LotjaGi3g1v0549600.1
LjG1.1_chr3	PGSB	exon	96654134	96654183	.	+	.	ID=LotjaGi3g1v0549600.1.exon.3;Parent=LotjaGi3g1v0549600.1
LjG1.1_chr3	PGSB	CDS	96654134	96654183	.	+	0	ID=LotjaGi3g1v0549600.1.CDS.3;Parent=LotjaGi3g1v0549600.1
LjG1.1_chr3	PGSB	exon	96654301	96654354	.	+	.	ID=LotjaGi3g1v0549600.1.exon.4;Parent=LotjaGi3g1v0549600.1
LjG1.1_chr3	PGSB	CDS	96654301	96654354	.	+	1	ID=LotjaGi3g1v0549600.1.CDS.4;Parent=LotjaGi3g1v0549600.1
LjG1.1_chr3	PGSB	exon	96654535	96654587	.	+	.	ID=LotjaGi3g1v0549600.1.exon.5;Parent=LotjaGi3g1v0549600.1
LjG1.1_chr3	PGSB	CDS	96654535	96654587	.	+	1	ID=LotjaGi3g1v0549600.1.CDS.5;Parent=LotjaGi3g1v0549600.1
LjG1.1_chr3	PGSB	exon	96654917	96654989	.	+	.	ID=LotjaGi3g1v0549600.1.exon.6;Parent=LotjaGi3g1v0549600.1
LjG1.1_chr3	PGSB	CDS	96654917	96654989	.	+	2	ID=LotjaGi3g1v0549600.1.CDS.6;Parent=LotjaGi3g1v0549600.1
LjG1.1_chr3	PGSB	exon	96655262	96655323	.	+	.	ID=LotjaGi3g1v0549600.1.exon.7;Parent=LotjaGi3g1v0549600.1
LjG1.1_chr3	PGSB	CDS	96655262	96655323	.	+	1	ID=LotjaGi3g1v0549600.1.CDS.7;Parent=LotjaGi3g1v0549600.1
LjG1.1_chr3	PGSB	exon	96656099	96656167	.	+	.	ID=LotjaGi3g1v0549600.1.exon.8;Parent=LotjaGi3g1v0549600.1
LjG1.1_chr3	PGSB	CDS	96656099	96656167	.	+	2	ID=LotjaGi3g1v0549600.1.CDS.8;Parent=LotjaGi3g1v0549600.1
LjG1.1_chr3	PGSB	exon	96656813	96656918	.	+	.	ID=LotjaGi3g1v0549600.1.exon.9;Parent=LotjaGi3g1v0549600.1
LjG1.1_chr3	PGSB	CDS	96656813	96656918	.	+	2	ID=LotjaGi3g1v0549600.1.CDS.9;Parent=LotjaGi3g1v0549600.1
LjG1.1_chr3	PGSB	exon	96657330	96657394	.	+	.	ID=LotjaGi3g1v0549600.1.exon.10;Parent=LotjaGi3g1v0549600.1
LjG1.1_chr3	PGSB	CDS	96657330	96657394	.	+	1	ID=LotjaGi3g1v0549600.1.CDS.10;Parent=LotjaGi3g1v0549600.1
LjG1.1_chr3	PGSB	exon	96657593	96657693	.	+	.	ID=LotjaGi3g1v0549600.1.exon.11;Parent=LotjaGi3g1v0549600.1
LjG1.1_chr3	PGSB	CDS	96657593	96657693	.	+	2	ID=LotjaGi3g1v0549600.1.CDS.11;Parent=LotjaGi3g1v0549600.1
LjG1.1_chr3	PGSB	exon	96658078	96658173	.	+	.	ID=LotjaGi3g1v0549600.1.exon.12;Parent=LotjaGi3g1v0549600.1
LjG1.1_chr3	PGSB	CDS	96658078	96658173	.	+	0	ID=LotjaGi3g1v0549600.1.CDS.12;Parent=LotjaGi3g1v0549600.1
LjG1.1_chr3	PGSB	exon	96658830	96658897	.	+	.	ID=LotjaGi3g1v0549600.1.exon.13;Parent=LotjaGi3g1v0549600.1
LjG1.1_chr3	PGSB	CDS	96658830	96658897	.	+	0	ID=LotjaGi3g1v0549600.1.CDS.13;Parent=LotjaGi3g1v0549600.1
LjG1.1_chr3	PGSB	exon	96659082	96659127	.	+	.	ID=LotjaGi3g1v0549600.1.exon.14;Parent=LotjaGi3g1v0549600.1
LjG1.1_chr3	PGSB	CDS	96659082	96659127	.	+	1	ID=LotjaGi3g1v0549600.1.CDS.14;Parent=LotjaGi3g1v0549600.1
LjG1.1_chr3	PGSB	CDS	96659221	96659310	.	+	0	ID=LotjaGi3g1v0549600.1.CDS.15;Parent=LotjaGi3g1v0549600.1
LjG1.1_chr3	PGSB	exon	96659221	96659326	.	+	.	ID=LotjaGi3g1v0549600.1.exon.15;Parent=LotjaGi3g1v0549600.1
LjG1.1_chr3	PGSB	three_prime_UTR	96659311	96659326	.	+	.	ID=LotjaGi3g1v0549600.1.three_prime_UTR.2;Parent=LotjaGi3g1v0549600.1
LjG1.1_chr3	PGSB	exon	96659431	96660538	.	+	.	ID=LotjaGi3g1v0549600.1.exon.16;Parent=LotjaGi3g1v0549600.1
LjG1.1_chr3	PGSB	three_prime_UTR	96659431	96660538	.	+	.	ID=LotjaGi3g1v0549600.1.three_prime_UTR.3;Parent=LotjaGi3g1v0549600.1
###
LjG1.1_chr3	PGSB	gene	96664177	96674671	.	-	.	ID=LotjaGi3g1v0549700
LjG1.1_chr3	PGSB	three_prime_UTR	96664177	96664726	.	-	.	ID=LotjaGi3g1v0549700.1.three_prime_UTR.1;Parent=LotjaGi3g1v0549700.1
LjG1.1_chr3	PGSB	exon	96664177	96665247	.	-	.	ID=LotjaGi3g1v0549700.1.exon.1;Parent=LotjaGi3g1v0549700.1
LjG1.1_chr3	PGSB	CDS	96664727	96665247	.	-	2	ID=LotjaGi3g1v0549700.1.CDS.1;Parent=LotjaGi3g1v0549700.1
LjG1.1_chr3	PGSB	exon	96670125	96670619	.	-	.	ID=LotjaGi3g1v0549700.1.exon.2;Parent=LotjaGi3g1v0549700.1
LjG1.1_chr3	PGSB	CDS	96670125	96670619	.	-	2	ID=LotjaGi3g1v0549700.1.CDS.2;Parent=LotjaGi3g1v0549700.1
LjG1.1_chr3	PGSB	CDS	96671080	96671167	.	-	0	ID=LotjaGi3g1v0549700.1.CDS.3;Parent=LotjaGi3g1v0549700.1
LjG1.1_chr3	PGSB	exon	96671080	96674671	.	-	.	ID=LotjaGi3g1v0549700.1.exon.3;Parent=LotjaGi3g1v0549700.1
LjG1.1_chr3	PGSB	five_prime_UTR	96671168	96674671	.	-	.	ID=LotjaGi3g1v0549700.1.five_prime_UTR.2;Parent=LotjaGi3g1v0549700.1
###
LjG1.1_chr3	PGSB	gene	96668853	96669119	.	+	.	ID=LotjaGi3g1v0549800_LC
###
LjG1.1_chr3	PGSB	gene	96677514	96683405	.	-	.	ID=LotjaGi3g1v0549900
LjG1.1_chr3	PGSB	three_prime_UTR	96677514	96678511	.	-	.	ID=LotjaGi3g1v0549900.1.three_prime_UTR.1;Parent=LotjaGi3g1v0549900.1
LjG1.1_chr3	PGSB	exon	96677514	96679068	.	-	.	ID=LotjaGi3g1v0549900.1.exon.1;Parent=LotjaGi3g1v0549900.1
LjG1.1_chr3	PGSB	CDS	96678512	96679068	.	-	2	ID=LotjaGi3g1v0549900.1.CDS.1;Parent=LotjaGi3g1v0549900.1
LjG1.1_chr3	PGSB	CDS	96679892	96683015	.	-	0	ID=LotjaGi3g1v0549900.1.CDS.2;Parent=LotjaGi3g1v0549900.1
LjG1.1_chr3	PGSB	exon	96679892	96683405	.	-	.	ID=LotjaGi3g1v0549900.1.exon.2;Parent=LotjaGi3g1v0549900.1
LjG1.1_chr3	PGSB	five_prime_UTR	96683016	96683405	.	-	.	ID=LotjaGi3g1v0549900.1.five_prime_UTR.2;Parent=LotjaGi3g1v0549900.1
###
LjG1.1_chr3	PGSB	gene	96701168	96706171	.	-	.	ID=LotjaGi3g1v0550000
LjG1.1_chr3	PGSB	three_prime_UTR	96701168	96702888	.	-	.	ID=LotjaGi3g1v0550000.1.three_prime_UTR.1;Parent=LotjaGi3g1v0550000.1
LjG1.1_chr3	PGSB	exon	96701168	96703224	.	-	.	ID=LotjaGi3g1v0550000.1.exon.1;Parent=LotjaGi3g1v0550000.1
LjG1.1_chr3	PGSB	CDS	96702889	96703224	.	-	0	ID=LotjaGi3g1v0550000.1.CDS.1;Parent=LotjaGi3g1v0550000.1
LjG1.1_chr3	PGSB	exon	96703858	96704010	.	-	.	ID=LotjaGi3g1v0550000.1.exon.2;Parent=LotjaGi3g1v0550000.1
LjG1.1_chr3	PGSB	CDS	96703858	96704010	.	-	0	ID=LotjaGi3g1v0550000.1.CDS.2;Parent=LotjaGi3g1v0550000.1
LjG1.1_chr3	PGSB	exon	96704136	96704258	.	-	.	ID=LotjaGi3g1v0550000.1.exon.3;Parent=LotjaGi3g1v0550000.1
LjG1.1_chr3	PGSB	CDS	96704136	96704258	.	-	0	ID=LotjaGi3g1v0550000.1.CDS.3;Parent=LotjaGi3g1v0550000.1
LjG1.1_chr3	PGSB	exon	96704328	96704512	.	-	.	ID=LotjaGi3g1v0550000.1.exon.4;Parent=LotjaGi3g1v0550000.1
LjG1.1_chr3	PGSB	CDS	96704328	96704512	.	-	2	ID=LotjaGi3g1v0550000.1.CDS.4;Parent=LotjaGi3g1v0550000.1
LjG1.1_chr3	PGSB	exon	96704967	96705056	.	-	.	ID=LotjaGi3g1v0550000.1.exon.5;Parent=LotjaGi3g1v0550000.1
LjG1.1_chr3	PGSB	CDS	96704967	96705056	.	-	2	ID=LotjaGi3g1v0550000.1.CDS.5;Parent=LotjaGi3g1v0550000.1
LjG1.1_chr3	PGSB	exon	96705437	96705628	.	-	.	ID=LotjaGi3g1v0550000.1.exon.6;Parent=LotjaGi3g1v0550000.1
LjG1.1_chr3	PGSB	CDS	96705437	96705628	.	-	2	ID=LotjaGi3g1v0550000.1.CDS.6;Parent=LotjaGi3g1v0550000.1
LjG1.1_chr3	PGSB	CDS	96705742	96705784	.	-	0	ID=LotjaGi3g1v0550000.1.CDS.7;Parent=LotjaGi3g1v0550000.1
LjG1.1_chr3	PGSB	exon	96705742	96706171	.	-	.	ID=LotjaGi3g1v0550000.1.exon.7;Parent=LotjaGi3g1v0550000.1
LjG1.1_chr3	PGSB	five_prime_UTR	96705785	96706171	.	-	.	ID=LotjaGi3g1v0550000.1.five_prime_UTR.2;Parent=LotjaGi3g1v0550000.1
###
LjG1.1_chr3	PGSB	gene	96706681	96716161	.	-	.	ID=LotjaGi3g1v0550100
LjG1.1_chr3	PGSB	three_prime_UTR	96706681	96707447	.	-	.	ID=LotjaGi3g1v0550100.1.three_prime_UTR.1;Parent=LotjaGi3g1v0550100.1
LjG1.1_chr3	PGSB	exon	96706681	96707612	.	-	.	ID=LotjaGi3g1v0550100.1.exon.1;Parent=LotjaGi3g1v0550100.1
LjG1.1_chr3	PGSB	CDS	96707448	96707612	.	-	0	ID=LotjaGi3g1v0550100.1.CDS.1;Parent=LotjaGi3g1v0550100.1
LjG1.1_chr3	PGSB	exon	96708307	96708534	.	-	.	ID=LotjaGi3g1v0550100.1.exon.2;Parent=LotjaGi3g1v0550100.1
LjG1.1_chr3	PGSB	CDS	96708307	96708534	.	-	0	ID=LotjaGi3g1v0550100.1.CDS.2;Parent=LotjaGi3g1v0550100.1
LjG1.1_chr3	PGSB	exon	96708865	96708996	.	-	.	ID=LotjaGi3g1v0550100.1.exon.3;Parent=LotjaGi3g1v0550100.1
LjG1.1_chr3	PGSB	CDS	96708865	96708996	.	-	0	ID=LotjaGi3g1v0550100.1.CDS.3;Parent=LotjaGi3g1v0550100.1
LjG1.1_chr3	PGSB	exon	96709079	96709216	.	-	.	ID=LotjaGi3g1v0550100.1.exon.4;Parent=LotjaGi3g1v0550100.1
LjG1.1_chr3	PGSB	CDS	96709079	96709216	.	-	0	ID=LotjaGi3g1v0550100.1.CDS.4;Parent=LotjaGi3g1v0550100.1
LjG1.1_chr3	PGSB	exon	96709292	96709492	.	-	.	ID=LotjaGi3g1v0550100.1.exon.5;Parent=LotjaGi3g1v0550100.1
LjG1.1_chr3	PGSB	CDS	96709292	96709492	.	-	0	ID=LotjaGi3g1v0550100.1.CDS.5;Parent=LotjaGi3g1v0550100.1
LjG1.1_chr3	PGSB	exon	96709612	96709739	.	-	.	ID=LotjaGi3g1v0550100.1.exon.6;Parent=LotjaGi3g1v0550100.1
LjG1.1_chr3	PGSB	CDS	96709612	96709739	.	-	2	ID=LotjaGi3g1v0550100.1.CDS.6;Parent=LotjaGi3g1v0550100.1
LjG1.1_chr3	PGSB	exon	96710890	96710965	.	-	.	ID=LotjaGi3g1v0550100.1.exon.7;Parent=LotjaGi3g1v0550100.1
LjG1.1_chr3	PGSB	CDS	96710890	96710965	.	-	0	ID=LotjaGi3g1v0550100.1.CDS.7;Parent=LotjaGi3g1v0550100.1
LjG1.1_chr3	PGSB	exon	96711328	96711474	.	-	.	ID=LotjaGi3g1v0550100.1.exon.8;Parent=LotjaGi3g1v0550100.1
LjG1.1_chr3	PGSB	CDS	96711328	96711474	.	-	0	ID=LotjaGi3g1v0550100.1.CDS.8;Parent=LotjaGi3g1v0550100.1
LjG1.1_chr3	PGSB	exon	96711585	96712085	.	-	.	ID=LotjaGi3g1v0550100.1.exon.9;Parent=LotjaGi3g1v0550100.1
LjG1.1_chr3	PGSB	CDS	96711585	96712085	.	-	0	ID=LotjaGi3g1v0550100.1.CDS.9;Parent=LotjaGi3g1v0550100.1
LjG1.1_chr3	PGSB	exon	96712198	96712347	.	-	.	ID=LotjaGi3g1v0550100.1.exon.10;Parent=LotjaGi3g1v0550100.1
LjG1.1_chr3	PGSB	CDS	96712198	96712347	.	-	0	ID=LotjaGi3g1v0550100.1.CDS.10;Parent=LotjaGi3g1v0550100.1
LjG1.1_chr3	PGSB	exon	96712507	96712799	.	-	.	ID=LotjaGi3g1v0550100.1.exon.11;Parent=LotjaGi3g1v0550100.1
LjG1.1_chr3	PGSB	CDS	96712507	96712799	.	-	2	ID=LotjaGi3g1v0550100.1.CDS.11;Parent=LotjaGi3g1v0550100.1
LjG1.1_chr3	PGSB	exon	96712895	96713091	.	-	.	ID=LotjaGi3g1v0550100.1.exon.12;Parent=LotjaGi3g1v0550100.1
LjG1.1_chr3	PGSB	CDS	96712895	96713091	.	-	1	ID=LotjaGi3g1v0550100.1.CDS.12;Parent=LotjaGi3g1v0550100.1
LjG1.1_chr3	PGSB	exon	96713177	96713286	.	-	.	ID=LotjaGi3g1v0550100.1.exon.13;Parent=LotjaGi3g1v0550100.1
LjG1.1_chr3	PGSB	CDS	96713177	96713286	.	-	0	ID=LotjaGi3g1v0550100.1.CDS.13;Parent=LotjaGi3g1v0550100.1
LjG1.1_chr3	PGSB	exon	96713919	96713966	.	-	.	ID=LotjaGi3g1v0550100.1.exon.14;Parent=LotjaGi3g1v0550100.1
LjG1.1_chr3	PGSB	CDS	96713919	96713966	.	-	0	ID=LotjaGi3g1v0550100.1.CDS.14;Parent=LotjaGi3g1v0550100.1
LjG1.1_chr3	PGSB	exon	96714146	96714274	.	-	.	ID=LotjaGi3g1v0550100.1.exon.15;Parent=LotjaGi3g1v0550100.1
LjG1.1_chr3	PGSB	CDS	96714146	96714274	.	-	0	ID=LotjaGi3g1v0550100.1.CDS.15;Parent=LotjaGi3g1v0550100.1
LjG1.1_chr3	PGSB	exon	96714383	96714497	.	-	.	ID=LotjaGi3g1v0550100.1.exon.16;Parent=LotjaGi3g1v0550100.1
LjG1.1_chr3	PGSB	CDS	96714383	96714497	.	-	1	ID=LotjaGi3g1v0550100.1.CDS.16;Parent=LotjaGi3g1v0550100.1
LjG1.1_chr3	PGSB	exon	96714888	96715003	.	-	.	ID=LotjaGi3g1v0550100.1.exon.17;Parent=LotjaGi3g1v0550100.1
LjG1.1_chr3	PGSB	CDS	96714888	96715003	.	-	0	ID=LotjaGi3g1v0550100.1.CDS.17;Parent=LotjaGi3g1v0550100.1
LjG1.1_chr3	PGSB	exon	96715109	96715183	.	-	.	ID=LotjaGi3g1v0550100.1.exon.18;Parent=LotjaGi3g1v0550100.1
LjG1.1_chr3	PGSB	CDS	96715109	96715183	.	-	0	ID=LotjaGi3g1v0550100.1.CDS.18;Parent=LotjaGi3g1v0550100.1
LjG1.1_chr3	PGSB	CDS	96715536	96715670	.	-	0	ID=LotjaGi3g1v0550100.1.CDS.19;Parent=LotjaGi3g1v0550100.1
LjG1.1_chr3	PGSB	exon	96715536	96716161	.	-	.	ID=LotjaGi3g1v0550100.1.exon.19;Parent=LotjaGi3g1v0550100.1
LjG1.1_chr3	PGSB	five_prime_UTR	96715671	96716161	.	-	.	ID=LotjaGi3g1v0550100.1.five_prime_UTR.2;Parent=LotjaGi3g1v0550100.1
###
LjG1.1_chr3	PGSB	gene	96717783	96722555	.	+	.	ID=LotjaGi3g1v0550200
LjG1.1_chr3	PGSB	five_prime_UTR	96717783	96718035	.	+	.	ID=LotjaGi3g1v0550200.1.five_prime_UTR.1;Parent=LotjaGi3g1v0550200.1
LjG1.1_chr3	PGSB	exon	96717783	96718194	.	+	.	ID=LotjaGi3g1v0550200.1.exon.1;Parent=LotjaGi3g1v0550200.1
LjG1.1_chr3	PGSB	CDS	96718036	96718194	.	+	0	ID=LotjaGi3g1v0550200.1.CDS.1;Parent=LotjaGi3g1v0550200.1
LjG1.1_chr3	PGSB	exon	96718804	96719799	.	+	.	ID=LotjaGi3g1v0550200.1.exon.2;Parent=LotjaGi3g1v0550200.1
LjG1.1_chr3	PGSB	CDS	96718804	96719799	.	+	0	ID=LotjaGi3g1v0550200.1.CDS.2;Parent=LotjaGi3g1v0550200.1
LjG1.1_chr3	PGSB	exon	96720867	96721460	.	+	.	ID=LotjaGi3g1v0550200.1.exon.3;Parent=LotjaGi3g1v0550200.1
LjG1.1_chr3	PGSB	CDS	96720867	96721460	.	+	0	ID=LotjaGi3g1v0550200.1.CDS.3;Parent=LotjaGi3g1v0550200.1
LjG1.1_chr3	PGSB	CDS	96721784	96722389	.	+	0	ID=LotjaGi3g1v0550200.1.CDS.4;Parent=LotjaGi3g1v0550200.1
LjG1.1_chr3	PGSB	exon	96721784	96722555	.	+	.	ID=LotjaGi3g1v0550200.1.exon.4;Parent=LotjaGi3g1v0550200.1
LjG1.1_chr3	PGSB	three_prime_UTR	96722390	96722555	.	+	.	ID=LotjaGi3g1v0550200.1.three_prime_UTR.2;Parent=LotjaGi3g1v0550200.1
###
LjG1.1_chr3	PGSB	gene	96722653	96724612	.	-	.	ID=LotjaGi3g1v0550300
LjG1.1_chr3	PGSB	exon	96723572	96723607	.	-	.	ID=LotjaGi3g1v0550300.2.exon.1;Parent=LotjaGi3g1v0550300.2
LjG1.1_chr3	PGSB	CDS	96723572	96723607	.	-	0	ID=LotjaGi3g1v0550300.2.CDS.1;Parent=LotjaGi3g1v0550300.2
LjG1.1_chr3	PGSB	exon	96723802	96723897	.	-	.	ID=LotjaGi3g1v0550300.2.exon.2;Parent=LotjaGi3g1v0550300.2
LjG1.1_chr3	PGSB	CDS	96723802	96723897	.	-	0	ID=LotjaGi3g1v0550300.2.CDS.2;Parent=LotjaGi3g1v0550300.2
LjG1.1_chr3	PGSB	exon	96724059	96724137	.	-	.	ID=LotjaGi3g1v0550300.2.exon.3;Parent=LotjaGi3g1v0550300.2
LjG1.1_chr3	PGSB	CDS	96724059	96724137	.	-	1	ID=LotjaGi3g1v0550300.2.CDS.3;Parent=LotjaGi3g1v0550300.2
LjG1.1_chr3	PGSB	exon	96724245	96724334	.	-	.	ID=LotjaGi3g1v0550300.2.exon.4;Parent=LotjaGi3g1v0550300.2
LjG1.1_chr3	PGSB	CDS	96724245	96724334	.	-	1	ID=LotjaGi3g1v0550300.2.CDS.4;Parent=LotjaGi3g1v0550300.2
LjG1.1_chr3	PGSB	exon	96724460	96724512	.	-	.	ID=LotjaGi3g1v0550300.2.exon.5;Parent=LotjaGi3g1v0550300.2
LjG1.1_chr3	PGSB	CDS	96724460	96724512	.	-	0	ID=LotjaGi3g1v0550300.2.CDS.5;Parent=LotjaGi3g1v0550300.2
###
LjG1.1_chr3	PGSB	gene	96726379	96733625	.	-	.	ID=LotjaGi3g1v0550400
LjG1.1_chr3	PGSB	three_prime_UTR	96726379	96727040	.	-	.	ID=LotjaGi3g1v0550400.1.three_prime_UTR.1;Parent=LotjaGi3g1v0550400.1
LjG1.1_chr3	PGSB	exon	96726379	96727182	.	-	.	ID=LotjaGi3g1v0550400.1.exon.1;Parent=LotjaGi3g1v0550400.1
LjG1.1_chr3	PGSB	CDS	96727041	96727182	.	-	1	ID=LotjaGi3g1v0550400.1.CDS.1;Parent=LotjaGi3g1v0550400.1
LjG1.1_chr3	PGSB	exon	96727625	96728243	.	-	.	ID=LotjaGi3g1v0550400.1.exon.2;Parent=LotjaGi3g1v0550400.1
LjG1.1_chr3	PGSB	CDS	96727625	96728243	.	-	2	ID=LotjaGi3g1v0550400.1.CDS.2;Parent=LotjaGi3g1v0550400.1
LjG1.1_chr3	PGSB	exon	96728351	96728437	.	-	.	ID=LotjaGi3g1v0550400.1.exon.3;Parent=LotjaGi3g1v0550400.1
LjG1.1_chr3	PGSB	CDS	96728351	96728437	.	-	2	ID=LotjaGi3g1v0550400.1.CDS.3;Parent=LotjaGi3g1v0550400.1
LjG1.1_chr3	PGSB	exon	96728779	96729517	.	-	.	ID=LotjaGi3g1v0550400.1.exon.4;Parent=LotjaGi3g1v0550400.1
LjG1.1_chr3	PGSB	CDS	96728779	96729517	.	-	0	ID=LotjaGi3g1v0550400.1.CDS.4;Parent=LotjaGi3g1v0550400.1
LjG1.1_chr3	PGSB	exon	96729631	96729709	.	-	.	ID=LotjaGi3g1v0550400.1.exon.5;Parent=LotjaGi3g1v0550400.1
LjG1.1_chr3	PGSB	CDS	96729631	96729709	.	-	1	ID=LotjaGi3g1v0550400.1.CDS.5;Parent=LotjaGi3g1v0550400.1
LjG1.1_chr3	PGSB	exon	96730196	96730278	.	-	.	ID=LotjaGi3g1v0550400.1.exon.6;Parent=LotjaGi3g1v0550400.1
LjG1.1_chr3	PGSB	CDS	96730196	96730278	.	-	0	ID=LotjaGi3g1v0550400.1.CDS.6;Parent=LotjaGi3g1v0550400.1
LjG1.1_chr3	PGSB	exon	96730897	96730975	.	-	.	ID=LotjaGi3g1v0550400.1.exon.7;Parent=LotjaGi3g1v0550400.1
LjG1.1_chr3	PGSB	CDS	96730897	96730975	.	-	1	ID=LotjaGi3g1v0550400.1.CDS.7;Parent=LotjaGi3g1v0550400.1
LjG1.1_chr3	PGSB	exon	96731072	96731160	.	-	.	ID=LotjaGi3g1v0550400.1.exon.8;Parent=LotjaGi3g1v0550400.1
LjG1.1_chr3	PGSB	CDS	96731072	96731160	.	-	0	ID=LotjaGi3g1v0550400.1.CDS.8;Parent=LotjaGi3g1v0550400.1
LjG1.1_chr3	PGSB	exon	96731245	96731337	.	-	.	ID=LotjaGi3g1v0550400.1.exon.9;Parent=LotjaGi3g1v0550400.1
LjG1.1_chr3	PGSB	CDS	96731245	96731337	.	-	0	ID=LotjaGi3g1v0550400.1.CDS.9;Parent=LotjaGi3g1v0550400.1
LjG1.1_chr3	PGSB	exon	96732321	96732370	.	-	.	ID=LotjaGi3g1v0550400.1.exon.10;Parent=LotjaGi3g1v0550400.1
LjG1.1_chr3	PGSB	CDS	96732321	96732370	.	-	2	ID=LotjaGi3g1v0550400.1.CDS.10;Parent=LotjaGi3g1v0550400.1
LjG1.1_chr3	PGSB	exon	96732457	96732634	.	-	.	ID=LotjaGi3g1v0550400.1.exon.11;Parent=LotjaGi3g1v0550400.1
LjG1.1_chr3	PGSB	CDS	96732457	96732634	.	-	0	ID=LotjaGi3g1v0550400.1.CDS.11;Parent=LotjaGi3g1v0550400.1
LjG1.1_chr3	PGSB	exon	96732926	96733238	.	-	.	ID=LotjaGi3g1v0550400.1.exon.12;Parent=LotjaGi3g1v0550400.1
LjG1.1_chr3	PGSB	CDS	96732926	96733238	.	-	1	ID=LotjaGi3g1v0550400.1.CDS.12;Parent=LotjaGi3g1v0550400.1
LjG1.1_chr3	PGSB	CDS	96733437	96733468	.	-	0	ID=LotjaGi3g1v0550400.1.CDS.13;Parent=LotjaGi3g1v0550400.1
LjG1.1_chr3	PGSB	exon	96733437	96733625	.	-	.	ID=LotjaGi3g1v0550400.1.exon.13;Parent=LotjaGi3g1v0550400.1
LjG1.1_chr3	PGSB	five_prime_UTR	96733469	96733625	.	-	.	ID=LotjaGi3g1v0550400.1.five_prime_UTR.2;Parent=LotjaGi3g1v0550400.1
###
LjG1.1_chr3	PGSB	gene	96735608	96742967	.	-	.	ID=LotjaGi3g1v0550500
LjG1.1_chr3	PGSB	three_prime_UTR	96735608	96736382	.	-	.	ID=LotjaGi3g1v0550500.1.three_prime_UTR.1;Parent=LotjaGi3g1v0550500.1
LjG1.1_chr3	PGSB	exon	96735608	96736524	.	-	.	ID=LotjaGi3g1v0550500.1.exon.1;Parent=LotjaGi3g1v0550500.1
LjG1.1_chr3	PGSB	CDS	96736383	96736524	.	-	1	ID=LotjaGi3g1v0550500.1.CDS.1;Parent=LotjaGi3g1v0550500.1
LjG1.1_chr3	PGSB	exon	96736967	96737585	.	-	.	ID=LotjaGi3g1v0550500.1.exon.2;Parent=LotjaGi3g1v0550500.1
LjG1.1_chr3	PGSB	CDS	96736967	96737585	.	-	2	ID=LotjaGi3g1v0550500.1.CDS.2;Parent=LotjaGi3g1v0550500.1
LjG1.1_chr3	PGSB	exon	96737693	96737779	.	-	.	ID=LotjaGi3g1v0550500.1.exon.3;Parent=LotjaGi3g1v0550500.1
LjG1.1_chr3	PGSB	CDS	96737693	96737779	.	-	2	ID=LotjaGi3g1v0550500.1.CDS.3;Parent=LotjaGi3g1v0550500.1
LjG1.1_chr3	PGSB	exon	96738121	96738859	.	-	.	ID=LotjaGi3g1v0550500.1.exon.4;Parent=LotjaGi3g1v0550500.1
LjG1.1_chr3	PGSB	CDS	96738121	96738859	.	-	0	ID=LotjaGi3g1v0550500.1.CDS.4;Parent=LotjaGi3g1v0550500.1
LjG1.1_chr3	PGSB	exon	96738973	96739051	.	-	.	ID=LotjaGi3g1v0550500.1.exon.5;Parent=LotjaGi3g1v0550500.1
LjG1.1_chr3	PGSB	CDS	96738973	96739051	.	-	1	ID=LotjaGi3g1v0550500.1.CDS.5;Parent=LotjaGi3g1v0550500.1
LjG1.1_chr3	PGSB	exon	96739538	96739620	.	-	.	ID=LotjaGi3g1v0550500.1.exon.6;Parent=LotjaGi3g1v0550500.1
LjG1.1_chr3	PGSB	CDS	96739538	96739620	.	-	0	ID=LotjaGi3g1v0550500.1.CDS.6;Parent=LotjaGi3g1v0550500.1
LjG1.1_chr3	PGSB	exon	96740239	96740317	.	-	.	ID=LotjaGi3g1v0550500.1.exon.7;Parent=LotjaGi3g1v0550500.1
LjG1.1_chr3	PGSB	CDS	96740239	96740317	.	-	1	ID=LotjaGi3g1v0550500.1.CDS.7;Parent=LotjaGi3g1v0550500.1
LjG1.1_chr3	PGSB	exon	96740414	96740502	.	-	.	ID=LotjaGi3g1v0550500.1.exon.8;Parent=LotjaGi3g1v0550500.1
LjG1.1_chr3	PGSB	CDS	96740414	96740502	.	-	0	ID=LotjaGi3g1v0550500.1.CDS.8;Parent=LotjaGi3g1v0550500.1
LjG1.1_chr3	PGSB	exon	96740587	96740679	.	-	.	ID=LotjaGi3g1v0550500.1.exon.9;Parent=LotjaGi3g1v0550500.1
LjG1.1_chr3	PGSB	CDS	96740587	96740679	.	-	0	ID=LotjaGi3g1v0550500.1.CDS.9;Parent=LotjaGi3g1v0550500.1
LjG1.1_chr3	PGSB	exon	96741663	96741712	.	-	.	ID=LotjaGi3g1v0550500.1.exon.10;Parent=LotjaGi3g1v0550500.1
LjG1.1_chr3	PGSB	CDS	96741663	96741712	.	-	2	ID=LotjaGi3g1v0550500.1.CDS.10;Parent=LotjaGi3g1v0550500.1
LjG1.1_chr3	PGSB	exon	96741799	96741976	.	-	.	ID=LotjaGi3g1v0550500.1.exon.11;Parent=LotjaGi3g1v0550500.1
LjG1.1_chr3	PGSB	CDS	96741799	96741976	.	-	0	ID=LotjaGi3g1v0550500.1.CDS.11;Parent=LotjaGi3g1v0550500.1
LjG1.1_chr3	PGSB	exon	96742268	96742580	.	-	.	ID=LotjaGi3g1v0550500.1.exon.12;Parent=LotjaGi3g1v0550500.1
LjG1.1_chr3	PGSB	CDS	96742268	96742580	.	-	1	ID=LotjaGi3g1v0550500.1.CDS.12;Parent=LotjaGi3g1v0550500.1
LjG1.1_chr3	PGSB	CDS	96742779	96742810	.	-	0	ID=LotjaGi3g1v0550500.1.CDS.13;Parent=LotjaGi3g1v0550500.1
LjG1.1_chr3	PGSB	exon	96742779	96742967	.	-	.	ID=LotjaGi3g1v0550500.1.exon.13;Parent=LotjaGi3g1v0550500.1
LjG1.1_chr3	PGSB	five_prime_UTR	96742811	96742967	.	-	.	ID=LotjaGi3g1v0550500.1.five_prime_UTR.2;Parent=LotjaGi3g1v0550500.1
###
LjG1.1_chr3	PGSB	gene	96747445	96759886	.	-	.	ID=LotjaGi3g1v0550600
LjG1.1_chr3	PGSB	exon	96747445	96754054	.	-	.	ID=LotjaGi3g1v0550600.1.exon.1;Parent=LotjaGi3g1v0550600.1
LjG1.1_chr3	PGSB	three_prime_UTR	96747445	96754054	.	-	.	ID=LotjaGi3g1v0550600.1.three_prime_UTR.1;Parent=LotjaGi3g1v0550600.1
LjG1.1_chr3	PGSB	three_prime_UTR	96754134	96754198	.	-	.	ID=LotjaGi3g1v0550600.1.three_prime_UTR.2;Parent=LotjaGi3g1v0550600.1
LjG1.1_chr3	PGSB	exon	96754134	96754280	.	-	.	ID=LotjaGi3g1v0550600.1.exon.2;Parent=LotjaGi3g1v0550600.1
LjG1.1_chr3	PGSB	CDS	96754199	96754280	.	-	1	ID=LotjaGi3g1v0550600.1.CDS.1;Parent=LotjaGi3g1v0550600.1
LjG1.1_chr3	PGSB	exon	96754390	96754574	.	-	.	ID=LotjaGi3g1v0550600.1.exon.3;Parent=LotjaGi3g1v0550600.1
LjG1.1_chr3	PGSB	CDS	96754390	96754574	.	-	0	ID=LotjaGi3g1v0550600.1.CDS.2;Parent=LotjaGi3g1v0550600.1
LjG1.1_chr3	PGSB	exon	96754782	96757853	.	-	.	ID=LotjaGi3g1v0550600.1.exon.4;Parent=LotjaGi3g1v0550600.1
LjG1.1_chr3	PGSB	CDS	96754782	96757853	.	-	0	ID=LotjaGi3g1v0550600.1.CDS.3;Parent=LotjaGi3g1v0550600.1
LjG1.1_chr3	PGSB	exon	96757933	96758148	.	-	.	ID=LotjaGi3g1v0550600.1.exon.5;Parent=LotjaGi3g1v0550600.1
LjG1.1_chr3	PGSB	CDS	96757933	96758148	.	-	0	ID=LotjaGi3g1v0550600.1.CDS.4;Parent=LotjaGi3g1v0550600.1
LjG1.1_chr3	PGSB	CDS	96758248	96758454	.	-	0	ID=LotjaGi3g1v0550600.1.CDS.5;Parent=LotjaGi3g1v0550600.1
LjG1.1_chr3	PGSB	exon	96758248	96758505	.	-	.	ID=LotjaGi3g1v0550600.1.exon.6;Parent=LotjaGi3g1v0550600.1
LjG1.1_chr3	PGSB	five_prime_UTR	96758455	96758505	.	-	.	ID=LotjaGi3g1v0550600.1.five_prime_UTR.3;Parent=LotjaGi3g1v0550600.1
LjG1.1_chr3	PGSB	exon	96758707	96759013	.	-	.	ID=LotjaGi3g1v0550600.1.exon.7;Parent=LotjaGi3g1v0550600.1
LjG1.1_chr3	PGSB	five_prime_UTR	96758707	96759013	.	-	.	ID=LotjaGi3g1v0550600.1.five_prime_UTR.4;Parent=LotjaGi3g1v0550600.1
LjG1.1_chr3	PGSB	exon	96759212	96759886	.	-	.	ID=LotjaGi3g1v0550600.1.exon.8;Parent=LotjaGi3g1v0550600.1
LjG1.1_chr3	PGSB	five_prime_UTR	96759212	96759886	.	-	.	ID=LotjaGi3g1v0550600.1.five_prime_UTR.5;Parent=LotjaGi3g1v0550600.1
###
LjG1.1_chr3	PGSB	gene	96761130	96765165	.	+	.	ID=LotjaGi3g1v0550700
LjG1.1_chr3	PGSB	exon	96761130	96761305	.	+	.	ID=LotjaGi3g1v0550700.1.exon.1;Parent=LotjaGi3g1v0550700.1
LjG1.1_chr3	PGSB	five_prime_UTR	96761130	96761305	.	+	.	ID=LotjaGi3g1v0550700.1.five_prime_UTR.1;Parent=LotjaGi3g1v0550700.1
LjG1.1_chr3	PGSB	five_prime_UTR	96761454	96761487	.	+	.	ID=LotjaGi3g1v0550700.1.five_prime_UTR.2;Parent=LotjaGi3g1v0550700.1
LjG1.1_chr3	PGSB	exon	96761454	96761672	.	+	.	ID=LotjaGi3g1v0550700.1.exon.2;Parent=LotjaGi3g1v0550700.1
LjG1.1_chr3	PGSB	CDS	96761488	96761672	.	+	0	ID=LotjaGi3g1v0550700.1.CDS.1;Parent=LotjaGi3g1v0550700.1
LjG1.1_chr3	PGSB	exon	96761922	96762048	.	+	.	ID=LotjaGi3g1v0550700.1.exon.3;Parent=LotjaGi3g1v0550700.1
LjG1.1_chr3	PGSB	CDS	96761922	96762048	.	+	1	ID=LotjaGi3g1v0550700.1.CDS.2;Parent=LotjaGi3g1v0550700.1
LjG1.1_chr3	PGSB	exon	96762381	96762508	.	+	.	ID=LotjaGi3g1v0550700.1.exon.4;Parent=LotjaGi3g1v0550700.1
LjG1.1_chr3	PGSB	CDS	96762381	96762508	.	+	0	ID=LotjaGi3g1v0550700.1.CDS.3;Parent=LotjaGi3g1v0550700.1
LjG1.1_chr3	PGSB	exon	96762606	96762675	.	+	.	ID=LotjaGi3g1v0550700.1.exon.5;Parent=LotjaGi3g1v0550700.1
LjG1.1_chr3	PGSB	CDS	96762606	96762675	.	+	1	ID=LotjaGi3g1v0550700.1.CDS.4;Parent=LotjaGi3g1v0550700.1
LjG1.1_chr3	PGSB	exon	96762786	96762888	.	+	.	ID=LotjaGi3g1v0550700.1.exon.6;Parent=LotjaGi3g1v0550700.1
LjG1.1_chr3	PGSB	CDS	96762786	96762888	.	+	0	ID=LotjaGi3g1v0550700.1.CDS.5;Parent=LotjaGi3g1v0550700.1
LjG1.1_chr3	PGSB	exon	96763101	96763218	.	+	.	ID=LotjaGi3g1v0550700.1.exon.7;Parent=LotjaGi3g1v0550700.1
LjG1.1_chr3	PGSB	CDS	96763101	96763218	.	+	2	ID=LotjaGi3g1v0550700.1.CDS.6;Parent=LotjaGi3g1v0550700.1
LjG1.1_chr3	PGSB	exon	96763301	96763382	.	+	.	ID=LotjaGi3g1v0550700.1.exon.8;Parent=LotjaGi3g1v0550700.1
LjG1.1_chr3	PGSB	CDS	96763301	96763382	.	+	1	ID=LotjaGi3g1v0550700.1.CDS.7;Parent=LotjaGi3g1v0550700.1
LjG1.1_chr3	PGSB	exon	96763537	96763598	.	+	.	ID=LotjaGi3g1v0550700.1.exon.9;Parent=LotjaGi3g1v0550700.1
LjG1.1_chr3	PGSB	CDS	96763537	96763598	.	+	0	ID=LotjaGi3g1v0550700.1.CDS.8;Parent=LotjaGi3g1v0550700.1
LjG1.1_chr3	PGSB	exon	96763838	96763910	.	+	.	ID=LotjaGi3g1v0550700.1.exon.10;Parent=LotjaGi3g1v0550700.1
LjG1.1_chr3	PGSB	CDS	96763838	96763910	.	+	1	ID=LotjaGi3g1v0550700.1.CDS.9;Parent=LotjaGi3g1v0550700.1
LjG1.1_chr3	PGSB	exon	96763997	96764077	.	+	.	ID=LotjaGi3g1v0550700.1.exon.11;Parent=LotjaGi3g1v0550700.1
LjG1.1_chr3	PGSB	CDS	96763997	96764077	.	+	0	ID=LotjaGi3g1v0550700.1.CDS.10;Parent=LotjaGi3g1v0550700.1
LjG1.1_chr3	PGSB	exon	96764291	96764371	.	+	.	ID=LotjaGi3g1v0550700.1.exon.12;Parent=LotjaGi3g1v0550700.1
LjG1.1_chr3	PGSB	CDS	96764291	96764371	.	+	0	ID=LotjaGi3g1v0550700.1.CDS.11;Parent=LotjaGi3g1v0550700.1
LjG1.1_chr3	PGSB	CDS	96764598	96764765	.	+	0	ID=LotjaGi3g1v0550700.1.CDS.12;Parent=LotjaGi3g1v0550700.1
LjG1.1_chr3	PGSB	exon	96764598	96765165	.	+	.	ID=LotjaGi3g1v0550700.1.exon.13;Parent=LotjaGi3g1v0550700.1
LjG1.1_chr3	PGSB	three_prime_UTR	96764766	96765165	.	+	.	ID=LotjaGi3g1v0550700.1.three_prime_UTR.3;Parent=LotjaGi3g1v0550700.1
###
LjG1.1_chr3	PGSB	gene	96765864	96767055	.	+	.	ID=LotjaGi3g1v0550800
LjG1.1_chr3	PGSB	five_prime_UTR	96765864	96766108	.	+	.	ID=LotjaGi3g1v0550800.1.five_prime_UTR.1;Parent=LotjaGi3g1v0550800.1
LjG1.1_chr3	PGSB	exon	96765864	96767055	.	+	.	ID=LotjaGi3g1v0550800.1.exon.1;Parent=LotjaGi3g1v0550800.1
LjG1.1_chr3	PGSB	CDS	96766109	96766423	.	+	0	ID=LotjaGi3g1v0550800.1.CDS.1;Parent=LotjaGi3g1v0550800.1
LjG1.1_chr3	PGSB	three_prime_UTR	96766424	96767055	.	+	.	ID=LotjaGi3g1v0550800.1.three_prime_UTR.2;Parent=LotjaGi3g1v0550800.1
###
LjG1.1_chr3	PGSB	gene	96768428	96772075	.	+	.	ID=LotjaGi3g1v0550900
LjG1.1_chr3	PGSB	five_prime_UTR	96768428	96768517	.	+	.	ID=LotjaGi3g1v0550900.1.five_prime_UTR.1;Parent=LotjaGi3g1v0550900.1
LjG1.1_chr3	PGSB	exon	96768428	96768713	.	+	.	ID=LotjaGi3g1v0550900.1.exon.1;Parent=LotjaGi3g1v0550900.1
LjG1.1_chr3	PGSB	CDS	96768518	96768713	.	+	0	ID=LotjaGi3g1v0550900.1.CDS.1;Parent=LotjaGi3g1v0550900.1
LjG1.1_chr3	PGSB	exon	96768799	96769055	.	+	.	ID=LotjaGi3g1v0550900.1.exon.2;Parent=LotjaGi3g1v0550900.1
LjG1.1_chr3	PGSB	CDS	96768799	96769055	.	+	2	ID=LotjaGi3g1v0550900.1.CDS.2;Parent=LotjaGi3g1v0550900.1
LjG1.1_chr3	PGSB	CDS	96769445	96771244	.	+	0	ID=LotjaGi3g1v0550900.1.CDS.3;Parent=LotjaGi3g1v0550900.1
LjG1.1_chr3	PGSB	exon	96769445	96772075	.	+	.	ID=LotjaGi3g1v0550900.1.exon.3;Parent=LotjaGi3g1v0550900.1
LjG1.1_chr3	PGSB	three_prime_UTR	96771245	96772075	.	+	.	ID=LotjaGi3g1v0550900.1.three_prime_UTR.2;Parent=LotjaGi3g1v0550900.1
###
LjG1.1_chr3	PGSB	gene	96772287	96776681	.	+	.	ID=LotjaGi3g1v0551000
LjG1.1_chr3	PGSB	five_prime_UTR	96772287	96772539	.	+	.	ID=LotjaGi3g1v0551000.1.five_prime_UTR.1;Parent=LotjaGi3g1v0551000.1
LjG1.1_chr3	PGSB	exon	96772287	96772617	.	+	.	ID=LotjaGi3g1v0551000.1.exon.1;Parent=LotjaGi3g1v0551000.1
LjG1.1_chr3	PGSB	CDS	96772540	96772617	.	+	0	ID=LotjaGi3g1v0551000.1.CDS.1;Parent=LotjaGi3g1v0551000.1
LjG1.1_chr3	PGSB	exon	96772759	96772965	.	+	.	ID=LotjaGi3g1v0551000.1.exon.2;Parent=LotjaGi3g1v0551000.1
LjG1.1_chr3	PGSB	CDS	96772759	96772965	.	+	0	ID=LotjaGi3g1v0551000.1.CDS.2;Parent=LotjaGi3g1v0551000.1
LjG1.1_chr3	PGSB	exon	96773086	96773227	.	+	.	ID=LotjaGi3g1v0551000.1.exon.3;Parent=LotjaGi3g1v0551000.1
LjG1.1_chr3	PGSB	CDS	96773086	96773227	.	+	0	ID=LotjaGi3g1v0551000.1.CDS.3;Parent=LotjaGi3g1v0551000.1
LjG1.1_chr3	PGSB	exon	96773786	96774030	.	+	.	ID=LotjaGi3g1v0551000.1.exon.4;Parent=LotjaGi3g1v0551000.1
LjG1.1_chr3	PGSB	CDS	96773786	96774030	.	+	2	ID=LotjaGi3g1v0551000.1.CDS.4;Parent=LotjaGi3g1v0551000.1
LjG1.1_chr3	PGSB	exon	96774775	96774958	.	+	.	ID=LotjaGi3g1v0551000.1.exon.5;Parent=LotjaGi3g1v0551000.1
LjG1.1_chr3	PGSB	CDS	96774775	96774958	.	+	0	ID=LotjaGi3g1v0551000.1.CDS.5;Parent=LotjaGi3g1v0551000.1
LjG1.1_chr3	PGSB	exon	96775526	96775593	.	+	.	ID=LotjaGi3g1v0551000.1.exon.6;Parent=LotjaGi3g1v0551000.1
LjG1.1_chr3	PGSB	CDS	96775526	96775593	.	+	2	ID=LotjaGi3g1v0551000.1.CDS.6;Parent=LotjaGi3g1v0551000.1
LjG1.1_chr3	PGSB	CDS	96775814	96775966	.	+	0	ID=LotjaGi3g1v0551000.1.CDS.7;Parent=LotjaGi3g1v0551000.1
LjG1.1_chr3	PGSB	exon	96775814	96776681	.	+	.	ID=LotjaGi3g1v0551000.1.exon.7;Parent=LotjaGi3g1v0551000.1
LjG1.1_chr3	PGSB	three_prime_UTR	96775967	96776681	.	+	.	ID=LotjaGi3g1v0551000.1.three_prime_UTR.2;Parent=LotjaGi3g1v0551000.1
###
LjG1.1_chr3	PGSB	gene	96777431	96782727	.	-	.	ID=LotjaGi3g1v0551100
LjG1.1_chr3	PGSB	three_prime_UTR	96778051	96778257	.	-	.	ID=LotjaGi3g1v0551100.3.three_prime_UTR.1;Parent=LotjaGi3g1v0551100.3
LjG1.1_chr3	PGSB	exon	96778051	96778362	.	-	.	ID=LotjaGi3g1v0551100.3.exon.1;Parent=LotjaGi3g1v0551100.3
LjG1.1_chr3	PGSB	CDS	96778258	96778362	.	-	0	ID=LotjaGi3g1v0551100.3.CDS.1;Parent=LotjaGi3g1v0551100.3
LjG1.1_chr3	PGSB	exon	96778485	96778628	.	-	.	ID=LotjaGi3g1v0551100.3.exon.2;Parent=LotjaGi3g1v0551100.3
LjG1.1_chr3	PGSB	CDS	96778485	96778628	.	-	0	ID=LotjaGi3g1v0551100.3.CDS.2;Parent=LotjaGi3g1v0551100.3
LjG1.1_chr3	PGSB	exon	96779106	96779176	.	-	.	ID=LotjaGi3g1v0551100.3.exon.3;Parent=LotjaGi3g1v0551100.3
LjG1.1_chr3	PGSB	CDS	96779106	96779176	.	-	2	ID=LotjaGi3g1v0551100.3.CDS.3;Parent=LotjaGi3g1v0551100.3
LjG1.1_chr3	PGSB	exon	96779278	96779377	.	-	.	ID=LotjaGi3g1v0551100.3.exon.4;Parent=LotjaGi3g1v0551100.3
LjG1.1_chr3	PGSB	CDS	96779278	96779377	.	-	0	ID=LotjaGi3g1v0551100.3.CDS.4;Parent=LotjaGi3g1v0551100.3
LjG1.1_chr3	PGSB	exon	96779471	96779501	.	-	.	ID=LotjaGi3g1v0551100.3.exon.5;Parent=LotjaGi3g1v0551100.3
LjG1.1_chr3	PGSB	CDS	96779471	96779501	.	-	1	ID=LotjaGi3g1v0551100.3.CDS.5;Parent=LotjaGi3g1v0551100.3
LjG1.1_chr3	PGSB	exon	96779689	96779786	.	-	.	ID=LotjaGi3g1v0551100.3.exon.6;Parent=LotjaGi3g1v0551100.3
LjG1.1_chr3	PGSB	CDS	96779689	96779786	.	-	0	ID=LotjaGi3g1v0551100.3.CDS.6;Parent=LotjaGi3g1v0551100.3
LjG1.1_chr3	PGSB	CDS	96779898	96780032	.	-	0	ID=LotjaGi3g1v0551100.3.CDS.7;Parent=LotjaGi3g1v0551100.3
LjG1.1_chr3	PGSB	exon	96779898	96780196	.	-	.	ID=LotjaGi3g1v0551100.3.exon.7;Parent=LotjaGi3g1v0551100.3
LjG1.1_chr3	PGSB	five_prime_UTR	96780033	96780196	.	-	.	ID=LotjaGi3g1v0551100.3.five_prime_UTR.2;Parent=LotjaGi3g1v0551100.3
###
LjG1.1_chr3	PGSB	gene	96802502	96809804	.	-	.	ID=LotjaGi3g1v0551200_LC
LjG1.1_chr3	PGSB	exon	96802502	96803428	.	-	.	ID=LotjaGi3g1v0551200_LC.1.exon.1;Parent=LotjaGi3g1v0551200_LC.1
LjG1.1_chr3	PGSB	three_prime_UTR	96802502	96803428	.	-	.	ID=LotjaGi3g1v0551200_LC.1.three_prime_UTR.1;Parent=LotjaGi3g1v0551200_LC.1
LjG1.1_chr3	PGSB	exon	96804345	96804528	.	-	.	ID=LotjaGi3g1v0551200_LC.1.exon.2;Parent=LotjaGi3g1v0551200_LC.1
LjG1.1_chr3	PGSB	three_prime_UTR	96804345	96804528	.	-	.	ID=LotjaGi3g1v0551200_LC.1.three_prime_UTR.2;Parent=LotjaGi3g1v0551200_LC.1
LjG1.1_chr3	PGSB	three_prime_UTR	96804919	96804925	.	-	.	ID=LotjaGi3g1v0551200_LC.1.three_prime_UTR.3;Parent=LotjaGi3g1v0551200_LC.1
LjG1.1_chr3	PGSB	exon	96804919	96805158	.	-	.	ID=LotjaGi3g1v0551200_LC.1.exon.3;Parent=LotjaGi3g1v0551200_LC.1
LjG1.1_chr3	PGSB	CDS	96804926	96805158	.	-	2	ID=LotjaGi3g1v0551200_LC.1.CDS.1;Parent=LotjaGi3g1v0551200_LC.1
LjG1.1_chr3	PGSB	CDS	96805795	96805909	.	-	0	ID=LotjaGi3g1v0551200_LC.1.CDS.2;Parent=LotjaGi3g1v0551200_LC.1
LjG1.1_chr3	PGSB	exon	96805795	96805936	.	-	.	ID=LotjaGi3g1v0551200_LC.1.exon.4;Parent=LotjaGi3g1v0551200_LC.1
LjG1.1_chr3	PGSB	five_prime_UTR	96805910	96805936	.	-	.	ID=LotjaGi3g1v0551200_LC.1.five_prime_UTR.4;Parent=LotjaGi3g1v0551200_LC.1
LjG1.1_chr3	PGSB	exon	96806055	96806152	.	-	.	ID=LotjaGi3g1v0551200_LC.1.exon.5;Parent=LotjaGi3g1v0551200_LC.1
LjG1.1_chr3	PGSB	five_prime_UTR	96806055	96806152	.	-	.	ID=LotjaGi3g1v0551200_LC.1.five_prime_UTR.5;Parent=LotjaGi3g1v0551200_LC.1
LjG1.1_chr3	PGSB	exon	96806264	96808405	.	-	.	ID=LotjaGi3g1v0551200_LC.1.exon.6;Parent=LotjaGi3g1v0551200_LC.1
LjG1.1_chr3	PGSB	five_prime_UTR	96806264	96808405	.	-	.	ID=LotjaGi3g1v0551200_LC.1.five_prime_UTR.6;Parent=LotjaGi3g1v0551200_LC.1
LjG1.1_chr3	PGSB	exon	96808713	96808971	.	-	.	ID=LotjaGi3g1v0551200_LC.1.exon.7;Parent=LotjaGi3g1v0551200_LC.1
LjG1.1_chr3	PGSB	five_prime_UTR	96808713	96808971	.	-	.	ID=LotjaGi3g1v0551200_LC.1.five_prime_UTR.7;Parent=LotjaGi3g1v0551200_LC.1
LjG1.1_chr3	PGSB	exon	96809073	96809121	.	-	.	ID=LotjaGi3g1v0551200_LC.1.exon.8;Parent=LotjaGi3g1v0551200_LC.1
LjG1.1_chr3	PGSB	five_prime_UTR	96809073	96809121	.	-	.	ID=LotjaGi3g1v0551200_LC.1.five_prime_UTR.8;Parent=LotjaGi3g1v0551200_LC.1
LjG1.1_chr3	PGSB	exon	96809197	96809804	.	-	.	ID=LotjaGi3g1v0551200_LC.1.exon.9;Parent=LotjaGi3g1v0551200_LC.1
LjG1.1_chr3	PGSB	five_prime_UTR	96809197	96809804	.	-	.	ID=LotjaGi3g1v0551200_LC.1.five_prime_UTR.9;Parent=LotjaGi3g1v0551200_LC.1
###
LjG1.1_chr3	PGSB	gene	96813550	96818456	.	-	.	ID=LotjaGi3g1v0551300
LjG1.1_chr3	PGSB	three_prime_UTR	96813550	96814902	.	-	.	ID=LotjaGi3g1v0551300.1.three_prime_UTR.1;Parent=LotjaGi3g1v0551300.1
LjG1.1_chr3	PGSB	exon	96813550	96815104	.	-	.	ID=LotjaGi3g1v0551300.1.exon.1;Parent=LotjaGi3g1v0551300.1
LjG1.1_chr3	PGSB	CDS	96814903	96815104	.	-	1	ID=LotjaGi3g1v0551300.1.CDS.1;Parent=LotjaGi3g1v0551300.1
LjG1.1_chr3	PGSB	exon	96815200	96815321	.	-	.	ID=LotjaGi3g1v0551300.1.exon.2;Parent=LotjaGi3g1v0551300.1
LjG1.1_chr3	PGSB	CDS	96815200	96815321	.	-	0	ID=LotjaGi3g1v0551300.1.CDS.2;Parent=LotjaGi3g1v0551300.1
LjG1.1_chr3	PGSB	exon	96815653	96815873	.	-	.	ID=LotjaGi3g1v0551300.1.exon.3;Parent=LotjaGi3g1v0551300.1
LjG1.1_chr3	PGSB	CDS	96815653	96815873	.	-	2	ID=LotjaGi3g1v0551300.1.CDS.3;Parent=LotjaGi3g1v0551300.1
LjG1.1_chr3	PGSB	exon	96816141	96816279	.	-	.	ID=LotjaGi3g1v0551300.1.exon.4;Parent=LotjaGi3g1v0551300.1
LjG1.1_chr3	PGSB	CDS	96816141	96816279	.	-	0	ID=LotjaGi3g1v0551300.1.CDS.4;Parent=LotjaGi3g1v0551300.1
LjG1.1_chr3	PGSB	exon	96816438	96816667	.	-	.	ID=LotjaGi3g1v0551300.1.exon.5;Parent=LotjaGi3g1v0551300.1
LjG1.1_chr3	PGSB	CDS	96816438	96816667	.	-	2	ID=LotjaGi3g1v0551300.1.CDS.5;Parent=LotjaGi3g1v0551300.1
LjG1.1_chr3	PGSB	exon	96816913	96817024	.	-	.	ID=LotjaGi3g1v0551300.1.exon.6;Parent=LotjaGi3g1v0551300.1
LjG1.1_chr3	PGSB	CDS	96816913	96817024	.	-	0	ID=LotjaGi3g1v0551300.1.CDS.6;Parent=LotjaGi3g1v0551300.1
LjG1.1_chr3	PGSB	exon	96817172	96817372	.	-	.	ID=LotjaGi3g1v0551300.1.exon.7;Parent=LotjaGi3g1v0551300.1
LjG1.1_chr3	PGSB	CDS	96817172	96817372	.	-	0	ID=LotjaGi3g1v0551300.1.CDS.7;Parent=LotjaGi3g1v0551300.1
LjG1.1_chr3	PGSB	CDS	96817932	96818126	.	-	0	ID=LotjaGi3g1v0551300.1.CDS.8;Parent=LotjaGi3g1v0551300.1
LjG1.1_chr3	PGSB	exon	96817932	96818456	.	-	.	ID=LotjaGi3g1v0551300.1.exon.8;Parent=LotjaGi3g1v0551300.1
LjG1.1_chr3	PGSB	five_prime_UTR	96818127	96818456	.	-	.	ID=LotjaGi3g1v0551300.1.five_prime_UTR.2;Parent=LotjaGi3g1v0551300.1
###
LjG1.1_chr3	PGSB	gene	96833902	96838237	.	+	.	ID=LotjaGi3g1v0551400
LjG1.1_chr3	PGSB	five_prime_UTR	96833902	96833954	.	+	.	ID=LotjaGi3g1v0551400.1.five_prime_UTR.1;Parent=LotjaGi3g1v0551400.1
LjG1.1_chr3	PGSB	exon	96833902	96836487	.	+	.	ID=LotjaGi3g1v0551400.1.exon.1;Parent=LotjaGi3g1v0551400.1
LjG1.1_chr3	PGSB	CDS	96833955	96836487	.	+	0	ID=LotjaGi3g1v0551400.1.CDS.1;Parent=LotjaGi3g1v0551400.1
LjG1.1_chr3	PGSB	CDS	96837103	96837419	.	+	2	ID=LotjaGi3g1v0551400.1.CDS.2;Parent=LotjaGi3g1v0551400.1
LjG1.1_chr3	PGSB	exon	96837103	96838237	.	+	.	ID=LotjaGi3g1v0551400.1.exon.2;Parent=LotjaGi3g1v0551400.1
LjG1.1_chr3	PGSB	three_prime_UTR	96837420	96838237	.	+	.	ID=LotjaGi3g1v0551400.1.three_prime_UTR.2;Parent=LotjaGi3g1v0551400.1
###
LjG1.1_chr3	PGSB	gene	96850083	96851066	.	-	.	ID=LotjaGi3g1v0551500_LC
LjG1.1_chr3	PGSB	three_prime_UTR	96850083	96850420	.	-	.	ID=LotjaGi3g1v0551500_LC.3.three_prime_UTR.1;Parent=LotjaGi3g1v0551500_LC.3
LjG1.1_chr3	PGSB	exon	96850083	96851066	.	-	.	ID=LotjaGi3g1v0551500_LC.3.exon.1;Parent=LotjaGi3g1v0551500_LC.3
LjG1.1_chr3	PGSB	CDS	96850421	96850993	.	-	0	ID=LotjaGi3g1v0551500_LC.3.CDS.1;Parent=LotjaGi3g1v0551500_LC.3
LjG1.1_chr3	PGSB	five_prime_UTR	96850994	96851066	.	-	.	ID=LotjaGi3g1v0551500_LC.3.five_prime_UTR.2;Parent=LotjaGi3g1v0551500_LC.3
###
LjG1.1_chr3	PGSB	gene	96872184	96877253	.	+	.	ID=LotjaGi3g1v0551600
LjG1.1_chr3	PGSB	five_prime_UTR	96872184	96872374	.	+	.	ID=LotjaGi3g1v0551600.1.five_prime_UTR.1;Parent=LotjaGi3g1v0551600.1
LjG1.1_chr3	PGSB	exon	96872184	96872494	.	+	.	ID=LotjaGi3g1v0551600.1.exon.1;Parent=LotjaGi3g1v0551600.1
LjG1.1_chr3	PGSB	CDS	96872375	96872494	.	+	0	ID=LotjaGi3g1v0551600.1.CDS.1;Parent=LotjaGi3g1v0551600.1
LjG1.1_chr3	PGSB	exon	96872674	96872849	.	+	.	ID=LotjaGi3g1v0551600.1.exon.2;Parent=LotjaGi3g1v0551600.1
LjG1.1_chr3	PGSB	CDS	96872674	96872849	.	+	0	ID=LotjaGi3g1v0551600.1.CDS.2;Parent=LotjaGi3g1v0551600.1
LjG1.1_chr3	PGSB	exon	96873229	96873472	.	+	.	ID=LotjaGi3g1v0551600.1.exon.3;Parent=LotjaGi3g1v0551600.1
LjG1.1_chr3	PGSB	CDS	96873229	96873472	.	+	1	ID=LotjaGi3g1v0551600.1.CDS.3;Parent=LotjaGi3g1v0551600.1
LjG1.1_chr3	PGSB	exon	96873980	96874159	.	+	.	ID=LotjaGi3g1v0551600.1.exon.4;Parent=LotjaGi3g1v0551600.1
LjG1.1_chr3	PGSB	CDS	96873980	96874159	.	+	0	ID=LotjaGi3g1v0551600.1.CDS.4;Parent=LotjaGi3g1v0551600.1
LjG1.1_chr3	PGSB	CDS	96874288	96874515	.	+	0	ID=LotjaGi3g1v0551600.1.CDS.5;Parent=LotjaGi3g1v0551600.1
LjG1.1_chr3	PGSB	exon	96874288	96877253	.	+	.	ID=LotjaGi3g1v0551600.1.exon.5;Parent=LotjaGi3g1v0551600.1
LjG1.1_chr3	PGSB	three_prime_UTR	96874516	96877253	.	+	.	ID=LotjaGi3g1v0551600.1.three_prime_UTR.2;Parent=LotjaGi3g1v0551600.1
###
LjG1.1_chr3	PGSB	gene	96872184	96877253	.	-	.	ID=LotjaGi3g1v0551700
LjG1.1_chr3	PGSB	three_prime_UTR	96872184	96875110	.	-	.	ID=LotjaGi3g1v0551700.1.three_prime_UTR.1;Parent=LotjaGi3g1v0551700.1
LjG1.1_chr3	PGSB	exon	96872184	96875170	.	-	.	ID=LotjaGi3g1v0551700.1.exon.1;Parent=LotjaGi3g1v0551700.1
LjG1.1_chr3	PGSB	CDS	96875111	96875170	.	-	0	ID=LotjaGi3g1v0551700.1.CDS.1;Parent=LotjaGi3g1v0551700.1
LjG1.1_chr3	PGSB	exon	96876493	96876669	.	-	.	ID=LotjaGi3g1v0551700.1.exon.2;Parent=LotjaGi3g1v0551700.1
LjG1.1_chr3	PGSB	CDS	96876493	96876669	.	-	0	ID=LotjaGi3g1v0551700.1.CDS.2;Parent=LotjaGi3g1v0551700.1
LjG1.1_chr3	PGSB	CDS	96876747	96876965	.	-	0	ID=LotjaGi3g1v0551700.1.CDS.3;Parent=LotjaGi3g1v0551700.1
LjG1.1_chr3	PGSB	exon	96876747	96877253	.	-	.	ID=LotjaGi3g1v0551700.1.exon.3;Parent=LotjaGi3g1v0551700.1
LjG1.1_chr3	PGSB	five_prime_UTR	96876966	96877253	.	-	.	ID=LotjaGi3g1v0551700.1.five_prime_UTR.2;Parent=LotjaGi3g1v0551700.1
###
LjG1.1_chr3	PGSB	gene	96884424	96890781	.	-	.	ID=LotjaGi3g1v0551800
LjG1.1_chr3	PGSB	exon	96884424	96884948	.	-	.	ID=LotjaGi3g1v0551800.1.exon.1;Parent=LotjaGi3g1v0551800.1
LjG1.1_chr3	PGSB	three_prime_UTR	96884424	96884948	.	-	.	ID=LotjaGi3g1v0551800.1.three_prime_UTR.1;Parent=LotjaGi3g1v0551800.1
LjG1.1_chr3	PGSB	three_prime_UTR	96885063	96885093	.	-	.	ID=LotjaGi3g1v0551800.1.three_prime_UTR.2;Parent=LotjaGi3g1v0551800.1
LjG1.1_chr3	PGSB	exon	96885063	96885162	.	-	.	ID=LotjaGi3g1v0551800.1.exon.2;Parent=LotjaGi3g1v0551800.1
LjG1.1_chr3	PGSB	CDS	96885094	96885162	.	-	0	ID=LotjaGi3g1v0551800.1.CDS.1;Parent=LotjaGi3g1v0551800.1
LjG1.1_chr3	PGSB	exon	96885256	96885330	.	-	.	ID=LotjaGi3g1v0551800.1.exon.3;Parent=LotjaGi3g1v0551800.1
LjG1.1_chr3	PGSB	CDS	96885256	96885330	.	-	0	ID=LotjaGi3g1v0551800.1.CDS.2;Parent=LotjaGi3g1v0551800.1
LjG1.1_chr3	PGSB	exon	96885553	96885618	.	-	.	ID=LotjaGi3g1v0551800.1.exon.4;Parent=LotjaGi3g1v0551800.1
LjG1.1_chr3	PGSB	CDS	96885553	96885618	.	-	0	ID=LotjaGi3g1v0551800.1.CDS.3;Parent=LotjaGi3g1v0551800.1
LjG1.1_chr3	PGSB	exon	96886091	96886147	.	-	.	ID=LotjaGi3g1v0551800.1.exon.5;Parent=LotjaGi3g1v0551800.1
LjG1.1_chr3	PGSB	CDS	96886091	96886147	.	-	0	ID=LotjaGi3g1v0551800.1.CDS.4;Parent=LotjaGi3g1v0551800.1
LjG1.1_chr3	PGSB	exon	96886738	96886850	.	-	.	ID=LotjaGi3g1v0551800.1.exon.6;Parent=LotjaGi3g1v0551800.1
LjG1.1_chr3	PGSB	CDS	96886738	96886850	.	-	2	ID=LotjaGi3g1v0551800.1.CDS.5;Parent=LotjaGi3g1v0551800.1
LjG1.1_chr3	PGSB	exon	96887136	96887394	.	-	.	ID=LotjaGi3g1v0551800.1.exon.7;Parent=LotjaGi3g1v0551800.1
LjG1.1_chr3	PGSB	CDS	96887136	96887394	.	-	0	ID=LotjaGi3g1v0551800.1.CDS.6;Parent=LotjaGi3g1v0551800.1
LjG1.1_chr3	PGSB	exon	96887684	96887739	.	-	.	ID=LotjaGi3g1v0551800.1.exon.8;Parent=LotjaGi3g1v0551800.1
LjG1.1_chr3	PGSB	CDS	96887684	96887739	.	-	2	ID=LotjaGi3g1v0551800.1.CDS.7;Parent=LotjaGi3g1v0551800.1
LjG1.1_chr3	PGSB	exon	96887914	96888011	.	-	.	ID=LotjaGi3g1v0551800.1.exon.9;Parent=LotjaGi3g1v0551800.1
LjG1.1_chr3	PGSB	CDS	96887914	96888011	.	-	1	ID=LotjaGi3g1v0551800.1.CDS.8;Parent=LotjaGi3g1v0551800.1
LjG1.1_chr3	PGSB	exon	96888602	96888639	.	-	.	ID=LotjaGi3g1v0551800.1.exon.10;Parent=LotjaGi3g1v0551800.1
LjG1.1_chr3	PGSB	CDS	96888602	96888639	.	-	0	ID=LotjaGi3g1v0551800.1.CDS.9;Parent=LotjaGi3g1v0551800.1
LjG1.1_chr3	PGSB	exon	96888874	96888988	.	-	.	ID=LotjaGi3g1v0551800.1.exon.11;Parent=LotjaGi3g1v0551800.1
LjG1.1_chr3	PGSB	CDS	96888874	96888988	.	-	1	ID=LotjaGi3g1v0551800.1.CDS.10;Parent=LotjaGi3g1v0551800.1
LjG1.1_chr3	PGSB	exon	96889315	96889373	.	-	.	ID=LotjaGi3g1v0551800.1.exon.12;Parent=LotjaGi3g1v0551800.1
LjG1.1_chr3	PGSB	CDS	96889315	96889373	.	-	0	ID=LotjaGi3g1v0551800.1.CDS.11;Parent=LotjaGi3g1v0551800.1
LjG1.1_chr3	PGSB	exon	96889776	96889809	.	-	.	ID=LotjaGi3g1v0551800.1.exon.13;Parent=LotjaGi3g1v0551800.1
LjG1.1_chr3	PGSB	CDS	96889776	96889809	.	-	1	ID=LotjaGi3g1v0551800.1.CDS.12;Parent=LotjaGi3g1v0551800.1
LjG1.1_chr3	PGSB	exon	96889934	96890007	.	-	.	ID=LotjaGi3g1v0551800.1.exon.14;Parent=LotjaGi3g1v0551800.1
LjG1.1_chr3	PGSB	CDS	96889934	96890007	.	-	0	ID=LotjaGi3g1v0551800.1.CDS.13;Parent=LotjaGi3g1v0551800.1
LjG1.1_chr3	PGSB	exon	96890157	96890240	.	-	.	ID=LotjaGi3g1v0551800.1.exon.15;Parent=LotjaGi3g1v0551800.1
LjG1.1_chr3	PGSB	CDS	96890157	96890240	.	-	0	ID=LotjaGi3g1v0551800.1.CDS.14;Parent=LotjaGi3g1v0551800.1
LjG1.1_chr3	PGSB	CDS	96890391	96890561	.	-	0	ID=LotjaGi3g1v0551800.1.CDS.15;Parent=LotjaGi3g1v0551800.1
LjG1.1_chr3	PGSB	exon	96890391	96890781	.	-	.	ID=LotjaGi3g1v0551800.1.exon.16;Parent=LotjaGi3g1v0551800.1
LjG1.1_chr3	PGSB	five_prime_UTR	96890562	96890781	.	-	.	ID=LotjaGi3g1v0551800.1.five_prime_UTR.3;Parent=LotjaGi3g1v0551800.1
###
LjG1.1_chr3	PGSB	gene	96891393	96894896	.	-	.	ID=LotjaGi3g1v0551900
LjG1.1_chr3	PGSB	three_prime_UTR	96891393	96891979	.	-	.	ID=LotjaGi3g1v0551900.1.three_prime_UTR.1;Parent=LotjaGi3g1v0551900.1
LjG1.1_chr3	PGSB	exon	96891393	96892247	.	-	.	ID=LotjaGi3g1v0551900.1.exon.1;Parent=LotjaGi3g1v0551900.1
LjG1.1_chr3	PGSB	CDS	96891980	96892247	.	-	1	ID=LotjaGi3g1v0551900.1.CDS.1;Parent=LotjaGi3g1v0551900.1
LjG1.1_chr3	PGSB	CDS	96893135	96894357	.	-	0	ID=LotjaGi3g1v0551900.1.CDS.2;Parent=LotjaGi3g1v0551900.1
LjG1.1_chr3	PGSB	exon	96893135	96894896	.	-	.	ID=LotjaGi3g1v0551900.1.exon.2;Parent=LotjaGi3g1v0551900.1
LjG1.1_chr3	PGSB	five_prime_UTR	96894358	96894896	.	-	.	ID=LotjaGi3g1v0551900.1.five_prime_UTR.2;Parent=LotjaGi3g1v0551900.1
###
LjG1.1_chr3	PGSB	gene	96896055	96898290	.	-	.	ID=LotjaGi3g1v0552000
LjG1.1_chr3	PGSB	three_prime_UTR	96896055	96896332	.	-	.	ID=LotjaGi3g1v0552000.1.three_prime_UTR.1;Parent=LotjaGi3g1v0552000.1
LjG1.1_chr3	PGSB	exon	96896055	96896705	.	-	.	ID=LotjaGi3g1v0552000.1.exon.1;Parent=LotjaGi3g1v0552000.1
LjG1.1_chr3	PGSB	CDS	96896333	96896705	.	-	1	ID=LotjaGi3g1v0552000.1.CDS.1;Parent=LotjaGi3g1v0552000.1
LjG1.1_chr3	PGSB	exon	96896861	96897066	.	-	.	ID=LotjaGi3g1v0552000.1.exon.2;Parent=LotjaGi3g1v0552000.1
LjG1.1_chr3	PGSB	CDS	96896861	96897066	.	-	0	ID=LotjaGi3g1v0552000.1.CDS.2;Parent=LotjaGi3g1v0552000.1
LjG1.1_chr3	PGSB	exon	96897383	96897483	.	-	.	ID=LotjaGi3g1v0552000.1.exon.3;Parent=LotjaGi3g1v0552000.1
LjG1.1_chr3	PGSB	CDS	96897383	96897483	.	-	2	ID=LotjaGi3g1v0552000.1.CDS.3;Parent=LotjaGi3g1v0552000.1
LjG1.1_chr3	PGSB	CDS	96898051	96898219	.	-	0	ID=LotjaGi3g1v0552000.1.CDS.4;Parent=LotjaGi3g1v0552000.1
LjG1.1_chr3	PGSB	exon	96898051	96898290	.	-	.	ID=LotjaGi3g1v0552000.1.exon.4;Parent=LotjaGi3g1v0552000.1
LjG1.1_chr3	PGSB	five_prime_UTR	96898220	96898290	.	-	.	ID=LotjaGi3g1v0552000.1.five_prime_UTR.2;Parent=LotjaGi3g1v0552000.1
###
LjG1.1_chr3	PGSB	gene	96901085	96932063	.	-	.	ID=LotjaGi3g1v0552100
LjG1.1_chr3	PGSB	three_prime_UTR	96901085	96901629	.	-	.	ID=LotjaGi3g1v0552100.1.three_prime_UTR.1;Parent=LotjaGi3g1v0552100.1
LjG1.1_chr3	PGSB	exon	96901085	96901687	.	-	.	ID=LotjaGi3g1v0552100.1.exon.1;Parent=LotjaGi3g1v0552100.1
LjG1.1_chr3	PGSB	CDS	96901630	96901687	.	-	1	ID=LotjaGi3g1v0552100.1.CDS.1;Parent=LotjaGi3g1v0552100.1
LjG1.1_chr3	PGSB	exon	96901920	96902014	.	-	.	ID=LotjaGi3g1v0552100.1.exon.2;Parent=LotjaGi3g1v0552100.1
LjG1.1_chr3	PGSB	CDS	96901920	96902014	.	-	0	ID=LotjaGi3g1v0552100.1.CDS.2;Parent=LotjaGi3g1v0552100.1
LjG1.1_chr3	PGSB	exon	96902237	96902334	.	-	.	ID=LotjaGi3g1v0552100.1.exon.3;Parent=LotjaGi3g1v0552100.1
LjG1.1_chr3	PGSB	CDS	96902237	96902334	.	-	2	ID=LotjaGi3g1v0552100.1.CDS.3;Parent=LotjaGi3g1v0552100.1
LjG1.1_chr3	PGSB	exon	96904726	96904783	.	-	.	ID=LotjaGi3g1v0552100.1.exon.4;Parent=LotjaGi3g1v0552100.1
LjG1.1_chr3	PGSB	CDS	96904726	96904783	.	-	0	ID=LotjaGi3g1v0552100.1.CDS.4;Parent=LotjaGi3g1v0552100.1
LjG1.1_chr3	PGSB	exon	96905216	96905294	.	-	.	ID=LotjaGi3g1v0552100.1.exon.5;Parent=LotjaGi3g1v0552100.1
LjG1.1_chr3	PGSB	CDS	96905216	96905294	.	-	1	ID=LotjaGi3g1v0552100.1.CDS.5;Parent=LotjaGi3g1v0552100.1
LjG1.1_chr3	PGSB	exon	96905404	96905483	.	-	.	ID=LotjaGi3g1v0552100.1.exon.6;Parent=LotjaGi3g1v0552100.1
LjG1.1_chr3	PGSB	CDS	96905404	96905483	.	-	0	ID=LotjaGi3g1v0552100.1.CDS.6;Parent=LotjaGi3g1v0552100.1
LjG1.1_chr3	PGSB	exon	96906413	96906515	.	-	.	ID=LotjaGi3g1v0552100.1.exon.7;Parent=LotjaGi3g1v0552100.1
LjG1.1_chr3	PGSB	CDS	96906413	96906515	.	-	1	ID=LotjaGi3g1v0552100.1.CDS.7;Parent=LotjaGi3g1v0552100.1
LjG1.1_chr3	PGSB	exon	96906633	96906769	.	-	.	ID=LotjaGi3g1v0552100.1.exon.8;Parent=LotjaGi3g1v0552100.1
LjG1.1_chr3	PGSB	CDS	96906633	96906769	.	-	0	ID=LotjaGi3g1v0552100.1.CDS.8;Parent=LotjaGi3g1v0552100.1
LjG1.1_chr3	PGSB	exon	96909232	96909327	.	-	.	ID=LotjaGi3g1v0552100.1.exon.9;Parent=LotjaGi3g1v0552100.1
LjG1.1_chr3	PGSB	CDS	96909232	96909327	.	-	0	ID=LotjaGi3g1v0552100.1.CDS.9;Parent=LotjaGi3g1v0552100.1
LjG1.1_chr3	PGSB	exon	96909439	96909524	.	-	.	ID=LotjaGi3g1v0552100.1.exon.10;Parent=LotjaGi3g1v0552100.1
LjG1.1_chr3	PGSB	CDS	96909439	96909524	.	-	2	ID=LotjaGi3g1v0552100.1.CDS.10;Parent=LotjaGi3g1v0552100.1
LjG1.1_chr3	PGSB	exon	96909638	96909752	.	-	.	ID=LotjaGi3g1v0552100.1.exon.11;Parent=LotjaGi3g1v0552100.1
LjG1.1_chr3	PGSB	CDS	96909638	96909752	.	-	0	ID=LotjaGi3g1v0552100.1.CDS.11;Parent=LotjaGi3g1v0552100.1
LjG1.1_chr3	PGSB	exon	96909946	96910077	.	-	.	ID=LotjaGi3g1v0552100.1.exon.12;Parent=LotjaGi3g1v0552100.1
LjG1.1_chr3	PGSB	CDS	96909946	96910077	.	-	0	ID=LotjaGi3g1v0552100.1.CDS.12;Parent=LotjaGi3g1v0552100.1
LjG1.1_chr3	PGSB	exon	96911532	96911730	.	-	.	ID=LotjaGi3g1v0552100.1.exon.13;Parent=LotjaGi3g1v0552100.1
LjG1.1_chr3	PGSB	CDS	96911532	96911730	.	-	1	ID=LotjaGi3g1v0552100.1.CDS.13;Parent=LotjaGi3g1v0552100.1
LjG1.1_chr3	PGSB	exon	96913859	96913971	.	-	.	ID=LotjaGi3g1v0552100.1.exon.14;Parent=LotjaGi3g1v0552100.1
LjG1.1_chr3	PGSB	CDS	96913859	96913971	.	-	0	ID=LotjaGi3g1v0552100.1.CDS.14;Parent=LotjaGi3g1v0552100.1
LjG1.1_chr3	PGSB	exon	96914850	96914952	.	-	.	ID=LotjaGi3g1v0552100.1.exon.15;Parent=LotjaGi3g1v0552100.1
LjG1.1_chr3	PGSB	CDS	96914850	96914952	.	-	1	ID=LotjaGi3g1v0552100.1.CDS.15;Parent=LotjaGi3g1v0552100.1
LjG1.1_chr3	PGSB	exon	96915077	96915246	.	-	.	ID=LotjaGi3g1v0552100.1.exon.16;Parent=LotjaGi3g1v0552100.1
LjG1.1_chr3	PGSB	CDS	96915077	96915246	.	-	0	ID=LotjaGi3g1v0552100.1.CDS.16;Parent=LotjaGi3g1v0552100.1
LjG1.1_chr3	PGSB	exon	96916479	96916583	.	-	.	ID=LotjaGi3g1v0552100.1.exon.17;Parent=LotjaGi3g1v0552100.1
LjG1.1_chr3	PGSB	CDS	96916479	96916583	.	-	0	ID=LotjaGi3g1v0552100.1.CDS.17;Parent=LotjaGi3g1v0552100.1
LjG1.1_chr3	PGSB	exon	96916690	96916764	.	-	.	ID=LotjaGi3g1v0552100.1.exon.18;Parent=LotjaGi3g1v0552100.1
LjG1.1_chr3	PGSB	CDS	96916690	96916764	.	-	0	ID=LotjaGi3g1v0552100.1.CDS.18;Parent=LotjaGi3g1v0552100.1
LjG1.1_chr3	PGSB	exon	96922887	96922962	.	-	.	ID=LotjaGi3g1v0552100.1.exon.19;Parent=LotjaGi3g1v0552100.1
LjG1.1_chr3	PGSB	CDS	96922887	96922962	.	-	1	ID=LotjaGi3g1v0552100.1.CDS.19;Parent=LotjaGi3g1v0552100.1
LjG1.1_chr3	PGSB	exon	96923059	96923135	.	-	.	ID=LotjaGi3g1v0552100.1.exon.20;Parent=LotjaGi3g1v0552100.1
LjG1.1_chr3	PGSB	CDS	96923059	96923135	.	-	0	ID=LotjaGi3g1v0552100.1.CDS.20;Parent=LotjaGi3g1v0552100.1
LjG1.1_chr3	PGSB	exon	96924943	96925077	.	-	.	ID=LotjaGi3g1v0552100.1.exon.21;Parent=LotjaGi3g1v0552100.1
LjG1.1_chr3	PGSB	CDS	96924943	96925077	.	-	0	ID=LotjaGi3g1v0552100.1.CDS.21;Parent=LotjaGi3g1v0552100.1
LjG1.1_chr3	PGSB	exon	96925632	96925751	.	-	.	ID=LotjaGi3g1v0552100.1.exon.22;Parent=LotjaGi3g1v0552100.1
LjG1.1_chr3	PGSB	CDS	96925632	96925751	.	-	0	ID=LotjaGi3g1v0552100.1.CDS.22;Parent=LotjaGi3g1v0552100.1
LjG1.1_chr3	PGSB	exon	96929222	96929542	.	-	.	ID=LotjaGi3g1v0552100.1.exon.23;Parent=LotjaGi3g1v0552100.1
LjG1.1_chr3	PGSB	CDS	96929222	96929542	.	-	0	ID=LotjaGi3g1v0552100.1.CDS.23;Parent=LotjaGi3g1v0552100.1
LjG1.1_chr3	PGSB	exon	96929613	96929699	.	-	.	ID=LotjaGi3g1v0552100.1.exon.24;Parent=LotjaGi3g1v0552100.1
LjG1.1_chr3	PGSB	CDS	96929613	96929699	.	-	0	ID=LotjaGi3g1v0552100.1.CDS.24;Parent=LotjaGi3g1v0552100.1
LjG1.1_chr3	PGSB	exon	96929934	96929989	.	-	.	ID=LotjaGi3g1v0552100.1.exon.25;Parent=LotjaGi3g1v0552100.1
LjG1.1_chr3	PGSB	CDS	96929934	96929989	.	-	2	ID=LotjaGi3g1v0552100.1.CDS.25;Parent=LotjaGi3g1v0552100.1
LjG1.1_chr3	PGSB	exon	96930784	96930917	.	-	.	ID=LotjaGi3g1v0552100.1.exon.26;Parent=LotjaGi3g1v0552100.1
LjG1.1_chr3	PGSB	CDS	96930784	96930917	.	-	1	ID=LotjaGi3g1v0552100.1.CDS.26;Parent=LotjaGi3g1v0552100.1
LjG1.1_chr3	PGSB	exon	96931181	96931286	.	-	.	ID=LotjaGi3g1v0552100.1.exon.27;Parent=LotjaGi3g1v0552100.1
LjG1.1_chr3	PGSB	CDS	96931181	96931286	.	-	2	ID=LotjaGi3g1v0552100.1.CDS.27;Parent=LotjaGi3g1v0552100.1
LjG1.1_chr3	PGSB	CDS	96931659	96931827	.	-	0	ID=LotjaGi3g1v0552100.1.CDS.28;Parent=LotjaGi3g1v0552100.1
LjG1.1_chr3	PGSB	exon	96931659	96932063	.	-	.	ID=LotjaGi3g1v0552100.1.exon.28;Parent=LotjaGi3g1v0552100.1
LjG1.1_chr3	PGSB	five_prime_UTR	96931828	96932063	.	-	.	ID=LotjaGi3g1v0552100.1.five_prime_UTR.2;Parent=LotjaGi3g1v0552100.1
###
LjG1.1_chr3	PGSB	gene	96952473	96958570	.	-	.	ID=LotjaGi3g1v0552200
LjG1.1_chr3	PGSB	three_prime_UTR	96952473	96952747	.	-	.	ID=LotjaGi3g1v0552200.1.three_prime_UTR.1;Parent=LotjaGi3g1v0552200.1
LjG1.1_chr3	PGSB	exon	96952473	96953175	.	-	.	ID=LotjaGi3g1v0552200.1.exon.1;Parent=LotjaGi3g1v0552200.1
LjG1.1_chr3	PGSB	CDS	96952748	96953175	.	-	2	ID=LotjaGi3g1v0552200.1.CDS.1;Parent=LotjaGi3g1v0552200.1
LjG1.1_chr3	PGSB	exon	96954303	96955547	.	-	.	ID=LotjaGi3g1v0552200.1.exon.2;Parent=LotjaGi3g1v0552200.1
LjG1.1_chr3	PGSB	CDS	96954303	96955547	.	-	2	ID=LotjaGi3g1v0552200.1.CDS.2;Parent=LotjaGi3g1v0552200.1
LjG1.1_chr3	PGSB	CDS	96955843	96957262	.	-	0	ID=LotjaGi3g1v0552200.1.CDS.3;Parent=LotjaGi3g1v0552200.1
LjG1.1_chr3	PGSB	exon	96955843	96958570	.	-	.	ID=LotjaGi3g1v0552200.1.exon.3;Parent=LotjaGi3g1v0552200.1
LjG1.1_chr3	PGSB	five_prime_UTR	96957263	96958570	.	-	.	ID=LotjaGi3g1v0552200.1.five_prime_UTR.2;Parent=LotjaGi3g1v0552200.1
###
LjG1.1_chr3	PGSB	gene	96969793	96979356	.	-	.	ID=LotjaGi3g1v0552300
LjG1.1_chr3	PGSB	exon	96969793	96970530	.	-	.	ID=LotjaGi3g1v0552300.1.exon.1;Parent=LotjaGi3g1v0552300.1
LjG1.1_chr3	PGSB	three_prime_UTR	96969793	96970530	.	-	.	ID=LotjaGi3g1v0552300.1.three_prime_UTR.1;Parent=LotjaGi3g1v0552300.1
LjG1.1_chr3	PGSB	three_prime_UTR	96970842	96970868	.	-	.	ID=LotjaGi3g1v0552300.1.three_prime_UTR.2;Parent=LotjaGi3g1v0552300.1
LjG1.1_chr3	PGSB	exon	96970842	96970929	.	-	.	ID=LotjaGi3g1v0552300.1.exon.2;Parent=LotjaGi3g1v0552300.1
LjG1.1_chr3	PGSB	CDS	96970869	96970929	.	-	1	ID=LotjaGi3g1v0552300.1.CDS.1;Parent=LotjaGi3g1v0552300.1
LjG1.1_chr3	PGSB	exon	96971039	96971217	.	-	.	ID=LotjaGi3g1v0552300.1.exon.3;Parent=LotjaGi3g1v0552300.1
LjG1.1_chr3	PGSB	CDS	96971039	96971217	.	-	0	ID=LotjaGi3g1v0552300.1.CDS.2;Parent=LotjaGi3g1v0552300.1
LjG1.1_chr3	PGSB	exon	96971310	96971362	.	-	.	ID=LotjaGi3g1v0552300.1.exon.4;Parent=LotjaGi3g1v0552300.1
LjG1.1_chr3	PGSB	CDS	96971310	96971362	.	-	2	ID=LotjaGi3g1v0552300.1.CDS.3;Parent=LotjaGi3g1v0552300.1
LjG1.1_chr3	PGSB	exon	96972218	96972373	.	-	.	ID=LotjaGi3g1v0552300.1.exon.5;Parent=LotjaGi3g1v0552300.1
LjG1.1_chr3	PGSB	CDS	96972218	96972373	.	-	2	ID=LotjaGi3g1v0552300.1.CDS.4;Parent=LotjaGi3g1v0552300.1
LjG1.1_chr3	PGSB	exon	96973593	96973730	.	-	.	ID=LotjaGi3g1v0552300.1.exon.6;Parent=LotjaGi3g1v0552300.1
LjG1.1_chr3	PGSB	CDS	96973593	96973730	.	-	2	ID=LotjaGi3g1v0552300.1.CDS.5;Parent=LotjaGi3g1v0552300.1
LjG1.1_chr3	PGSB	exon	96975031	96975102	.	-	.	ID=LotjaGi3g1v0552300.1.exon.7;Parent=LotjaGi3g1v0552300.1
LjG1.1_chr3	PGSB	CDS	96975031	96975102	.	-	2	ID=LotjaGi3g1v0552300.1.CDS.6;Parent=LotjaGi3g1v0552300.1
LjG1.1_chr3	PGSB	exon	96975489	96975563	.	-	.	ID=LotjaGi3g1v0552300.1.exon.8;Parent=LotjaGi3g1v0552300.1
LjG1.1_chr3	PGSB	CDS	96975489	96975563	.	-	2	ID=LotjaGi3g1v0552300.1.CDS.7;Parent=LotjaGi3g1v0552300.1
LjG1.1_chr3	PGSB	exon	96975699	96975862	.	-	.	ID=LotjaGi3g1v0552300.1.exon.9;Parent=LotjaGi3g1v0552300.1
LjG1.1_chr3	PGSB	CDS	96975699	96975862	.	-	1	ID=LotjaGi3g1v0552300.1.CDS.8;Parent=LotjaGi3g1v0552300.1
LjG1.1_chr3	PGSB	exon	96976529	96976647	.	-	.	ID=LotjaGi3g1v0552300.1.exon.10;Parent=LotjaGi3g1v0552300.1
LjG1.1_chr3	PGSB	CDS	96976529	96976647	.	-	0	ID=LotjaGi3g1v0552300.1.CDS.9;Parent=LotjaGi3g1v0552300.1
LjG1.1_chr3	PGSB	exon	96977494	96977645	.	-	.	ID=LotjaGi3g1v0552300.1.exon.11;Parent=LotjaGi3g1v0552300.1
LjG1.1_chr3	PGSB	CDS	96977494	96977645	.	-	2	ID=LotjaGi3g1v0552300.1.CDS.10;Parent=LotjaGi3g1v0552300.1
LjG1.1_chr3	PGSB	exon	96977836	96977996	.	-	.	ID=LotjaGi3g1v0552300.1.exon.12;Parent=LotjaGi3g1v0552300.1
LjG1.1_chr3	PGSB	CDS	96977836	96977996	.	-	1	ID=LotjaGi3g1v0552300.1.CDS.11;Parent=LotjaGi3g1v0552300.1
LjG1.1_chr3	PGSB	exon	96978457	96978551	.	-	.	ID=LotjaGi3g1v0552300.1.exon.13;Parent=LotjaGi3g1v0552300.1
LjG1.1_chr3	PGSB	CDS	96978457	96978551	.	-	0	ID=LotjaGi3g1v0552300.1.CDS.12;Parent=LotjaGi3g1v0552300.1
LjG1.1_chr3	PGSB	exon	96978768	96978847	.	-	.	ID=LotjaGi3g1v0552300.1.exon.14;Parent=LotjaGi3g1v0552300.1
LjG1.1_chr3	PGSB	CDS	96978768	96978847	.	-	2	ID=LotjaGi3g1v0552300.1.CDS.13;Parent=LotjaGi3g1v0552300.1
LjG1.1_chr3	PGSB	CDS	96979046	96979100	.	-	0	ID=LotjaGi3g1v0552300.1.CDS.14;Parent=LotjaGi3g1v0552300.1
LjG1.1_chr3	PGSB	exon	96979046	96979356	.	-	.	ID=LotjaGi3g1v0552300.1.exon.15;Parent=LotjaGi3g1v0552300.1
LjG1.1_chr3	PGSB	five_prime_UTR	96979101	96979356	.	-	.	ID=LotjaGi3g1v0552300.1.five_prime_UTR.3;Parent=LotjaGi3g1v0552300.1
###
LjG1.1_chr3	PGSB	gene	96986454	96991329	.	-	.	ID=LotjaGi3g1v0552400
LjG1.1_chr3	PGSB	three_prime_UTR	96986454	96986679	.	-	.	ID=LotjaGi3g1v0552400.1.three_prime_UTR.1;Parent=LotjaGi3g1v0552400.1
LjG1.1_chr3	PGSB	exon	96986454	96986780	.	-	.	ID=LotjaGi3g1v0552400.1.exon.1;Parent=LotjaGi3g1v0552400.1
LjG1.1_chr3	PGSB	CDS	96986680	96986780	.	-	2	ID=LotjaGi3g1v0552400.1.CDS.1;Parent=LotjaGi3g1v0552400.1
LjG1.1_chr3	PGSB	exon	96986866	96986956	.	-	.	ID=LotjaGi3g1v0552400.1.exon.2;Parent=LotjaGi3g1v0552400.1
LjG1.1_chr3	PGSB	CDS	96986866	96986956	.	-	0	ID=LotjaGi3g1v0552400.1.CDS.2;Parent=LotjaGi3g1v0552400.1
LjG1.1_chr3	PGSB	exon	96987046	96987156	.	-	.	ID=LotjaGi3g1v0552400.1.exon.3;Parent=LotjaGi3g1v0552400.1
LjG1.1_chr3	PGSB	CDS	96987046	96987156	.	-	0	ID=LotjaGi3g1v0552400.1.CDS.3;Parent=LotjaGi3g1v0552400.1
LjG1.1_chr3	PGSB	exon	96987242	96987289	.	-	.	ID=LotjaGi3g1v0552400.1.exon.4;Parent=LotjaGi3g1v0552400.1
LjG1.1_chr3	PGSB	CDS	96987242	96987289	.	-	0	ID=LotjaGi3g1v0552400.1.CDS.4;Parent=LotjaGi3g1v0552400.1
LjG1.1_chr3	PGSB	exon	96987379	96987477	.	-	.	ID=LotjaGi3g1v0552400.1.exon.5;Parent=LotjaGi3g1v0552400.1
LjG1.1_chr3	PGSB	CDS	96987379	96987477	.	-	0	ID=LotjaGi3g1v0552400.1.CDS.5;Parent=LotjaGi3g1v0552400.1
LjG1.1_chr3	PGSB	exon	96988302	96988420	.	-	.	ID=LotjaGi3g1v0552400.1.exon.6;Parent=LotjaGi3g1v0552400.1
LjG1.1_chr3	PGSB	CDS	96988302	96988420	.	-	2	ID=LotjaGi3g1v0552400.1.CDS.6;Parent=LotjaGi3g1v0552400.1
LjG1.1_chr3	PGSB	exon	96988573	96988828	.	-	.	ID=LotjaGi3g1v0552400.1.exon.7;Parent=LotjaGi3g1v0552400.1
LjG1.1_chr3	PGSB	CDS	96988573	96988828	.	-	0	ID=LotjaGi3g1v0552400.1.CDS.7;Parent=LotjaGi3g1v0552400.1
LjG1.1_chr3	PGSB	exon	96988990	96989079	.	-	.	ID=LotjaGi3g1v0552400.1.exon.8;Parent=LotjaGi3g1v0552400.1
LjG1.1_chr3	PGSB	CDS	96988990	96989079	.	-	0	ID=LotjaGi3g1v0552400.1.CDS.8;Parent=LotjaGi3g1v0552400.1
LjG1.1_chr3	PGSB	exon	96989239	96989452	.	-	.	ID=LotjaGi3g1v0552400.1.exon.9;Parent=LotjaGi3g1v0552400.1
LjG1.1_chr3	PGSB	CDS	96989239	96989452	.	-	1	ID=LotjaGi3g1v0552400.1.CDS.9;Parent=LotjaGi3g1v0552400.1
LjG1.1_chr3	PGSB	exon	96989928	96990231	.	-	.	ID=LotjaGi3g1v0552400.1.exon.10;Parent=LotjaGi3g1v0552400.1
LjG1.1_chr3	PGSB	CDS	96989928	96990231	.	-	2	ID=LotjaGi3g1v0552400.1.CDS.10;Parent=LotjaGi3g1v0552400.1
LjG1.1_chr3	PGSB	exon	96990346	96990457	.	-	.	ID=LotjaGi3g1v0552400.1.exon.11;Parent=LotjaGi3g1v0552400.1
LjG1.1_chr3	PGSB	CDS	96990346	96990457	.	-	0	ID=LotjaGi3g1v0552400.1.CDS.11;Parent=LotjaGi3g1v0552400.1
LjG1.1_chr3	PGSB	exon	96990601	96990750	.	-	.	ID=LotjaGi3g1v0552400.1.exon.12;Parent=LotjaGi3g1v0552400.1
LjG1.1_chr3	PGSB	CDS	96990601	96990750	.	-	0	ID=LotjaGi3g1v0552400.1.CDS.12;Parent=LotjaGi3g1v0552400.1
LjG1.1_chr3	PGSB	exon	96990848	96990981	.	-	.	ID=LotjaGi3g1v0552400.1.exon.13;Parent=LotjaGi3g1v0552400.1
LjG1.1_chr3	PGSB	CDS	96990848	96990981	.	-	2	ID=LotjaGi3g1v0552400.1.CDS.13;Parent=LotjaGi3g1v0552400.1
LjG1.1_chr3	PGSB	CDS	96991060	96991282	.	-	0	ID=LotjaGi3g1v0552400.1.CDS.14;Parent=LotjaGi3g1v0552400.1
LjG1.1_chr3	PGSB	exon	96991060	96991297	.	-	.	ID=LotjaGi3g1v0552400.1.exon.14;Parent=LotjaGi3g1v0552400.1
LjG1.1_chr3	PGSB	five_prime_UTR	96991283	96991297	.	-	.	ID=LotjaGi3g1v0552400.1.five_prime_UTR.2;Parent=LotjaGi3g1v0552400.1
###
LjG1.1_chr3	PGSB	gene	97010056	97013342	.	+	.	ID=LotjaGi3g1v0552500
LjG1.1_chr3	PGSB	five_prime_UTR	97010056	97010264	.	+	.	ID=LotjaGi3g1v0552500.1.five_prime_UTR.1;Parent=LotjaGi3g1v0552500.1
LjG1.1_chr3	PGSB	exon	97010056	97010599	.	+	.	ID=LotjaGi3g1v0552500.1.exon.1;Parent=LotjaGi3g1v0552500.1
LjG1.1_chr3	PGSB	CDS	97010265	97010599	.	+	0	ID=LotjaGi3g1v0552500.1.CDS.1;Parent=LotjaGi3g1v0552500.1
LjG1.1_chr3	PGSB	exon	97011924	97012194	.	+	.	ID=LotjaGi3g1v0552500.1.exon.2;Parent=LotjaGi3g1v0552500.1
LjG1.1_chr3	PGSB	CDS	97011924	97012194	.	+	1	ID=LotjaGi3g1v0552500.1.CDS.2;Parent=LotjaGi3g1v0552500.1
LjG1.1_chr3	PGSB	exon	97012332	97012425	.	+	.	ID=LotjaGi3g1v0552500.1.exon.3;Parent=LotjaGi3g1v0552500.1
LjG1.1_chr3	PGSB	CDS	97012332	97012425	.	+	0	ID=LotjaGi3g1v0552500.1.CDS.3;Parent=LotjaGi3g1v0552500.1
LjG1.1_chr3	PGSB	CDS	97012830	97013131	.	+	2	ID=LotjaGi3g1v0552500.1.CDS.4;Parent=LotjaGi3g1v0552500.1
LjG1.1_chr3	PGSB	exon	97012830	97013342	.	+	.	ID=LotjaGi3g1v0552500.1.exon.4;Parent=LotjaGi3g1v0552500.1
LjG1.1_chr3	PGSB	three_prime_UTR	97013132	97013342	.	+	.	ID=LotjaGi3g1v0552500.1.three_prime_UTR.2;Parent=LotjaGi3g1v0552500.1
###
LjG1.1_chr3	PGSB	gene	97014318	97024312	.	-	.	ID=LotjaGi3g1v0552600
LjG1.1_chr3	PGSB	CDS	97021888	97024125	.	-	0	ID=LotjaGi3g1v0552600.1.CDS.1;Parent=LotjaGi3g1v0552600.1
LjG1.1_chr3	PGSB	exon	97021888	97024198	.	-	.	ID=LotjaGi3g1v0552600.1.exon.1;Parent=LotjaGi3g1v0552600.1
###
LjG1.1_chr3	PGSB	gene	97031348	97032753	.	-	.	ID=LotjaGi3g1v0552700
LjG1.1_chr3	PGSB	three_prime_UTR	97031348	97031496	.	-	.	ID=LotjaGi3g1v0552700.1.three_prime_UTR.1;Parent=LotjaGi3g1v0552700.1
LjG1.1_chr3	PGSB	exon	97031348	97031958	.	-	.	ID=LotjaGi3g1v0552700.1.exon.1;Parent=LotjaGi3g1v0552700.1
LjG1.1_chr3	PGSB	CDS	97031497	97031958	.	-	0	ID=LotjaGi3g1v0552700.1.CDS.1;Parent=LotjaGi3g1v0552700.1
LjG1.1_chr3	PGSB	CDS	97032393	97032464	.	-	0	ID=LotjaGi3g1v0552700.1.CDS.2;Parent=LotjaGi3g1v0552700.1
LjG1.1_chr3	PGSB	exon	97032393	97032753	.	-	.	ID=LotjaGi3g1v0552700.1.exon.2;Parent=LotjaGi3g1v0552700.1
LjG1.1_chr3	PGSB	five_prime_UTR	97032465	97032753	.	-	.	ID=LotjaGi3g1v0552700.1.five_prime_UTR.2;Parent=LotjaGi3g1v0552700.1
###
LjG1.1_chr3	PGSB	gene	97036175	97040817	.	-	.	ID=LotjaGi3g1v0552800
LjG1.1_chr3	PGSB	exon	97037147	97037243	.	-	.	ID=LotjaGi3g1v0552800.6.exon.1;Parent=LotjaGi3g1v0552800.6
LjG1.1_chr3	PGSB	CDS	97037147	97037243	.	-	1	ID=LotjaGi3g1v0552800.6.CDS.1;Parent=LotjaGi3g1v0552800.6
LjG1.1_chr3	PGSB	exon	97038168	97038295	.	-	.	ID=LotjaGi3g1v0552800.6.exon.2;Parent=LotjaGi3g1v0552800.6
LjG1.1_chr3	PGSB	CDS	97038168	97038295	.	-	0	ID=LotjaGi3g1v0552800.6.CDS.2;Parent=LotjaGi3g1v0552800.6
LjG1.1_chr3	PGSB	exon	97038418	97038483	.	-	.	ID=LotjaGi3g1v0552800.6.exon.3;Parent=LotjaGi3g1v0552800.6
LjG1.1_chr3	PGSB	CDS	97038418	97038483	.	-	0	ID=LotjaGi3g1v0552800.6.CDS.3;Parent=LotjaGi3g1v0552800.6
LjG1.1_chr3	PGSB	exon	97038613	97038664	.	-	.	ID=LotjaGi3g1v0552800.6.exon.4;Parent=LotjaGi3g1v0552800.6
LjG1.1_chr3	PGSB	CDS	97038613	97038664	.	-	1	ID=LotjaGi3g1v0552800.6.CDS.4;Parent=LotjaGi3g1v0552800.6
LjG1.1_chr3	PGSB	exon	97038872	97038957	.	-	.	ID=LotjaGi3g1v0552800.6.exon.5;Parent=LotjaGi3g1v0552800.6
LjG1.1_chr3	PGSB	CDS	97038872	97038957	.	-	0	ID=LotjaGi3g1v0552800.6.CDS.5;Parent=LotjaGi3g1v0552800.6
LjG1.1_chr3	PGSB	exon	97039675	97039841	.	-	.	ID=LotjaGi3g1v0552800.6.exon.6;Parent=LotjaGi3g1v0552800.6
LjG1.1_chr3	PGSB	CDS	97039675	97039841	.	-	2	ID=LotjaGi3g1v0552800.6.CDS.6;Parent=LotjaGi3g1v0552800.6
LjG1.1_chr3	PGSB	exon	97039944	97040060	.	-	.	ID=LotjaGi3g1v0552800.6.exon.7;Parent=LotjaGi3g1v0552800.6
LjG1.1_chr3	PGSB	CDS	97039944	97040060	.	-	2	ID=LotjaGi3g1v0552800.6.CDS.7;Parent=LotjaGi3g1v0552800.6
LjG1.1_chr3	PGSB	exon	97040142	97040212	.	-	.	ID=LotjaGi3g1v0552800.6.exon.8;Parent=LotjaGi3g1v0552800.6
LjG1.1_chr3	PGSB	CDS	97040142	97040212	.	-	1	ID=LotjaGi3g1v0552800.6.CDS.8;Parent=LotjaGi3g1v0552800.6
LjG1.1_chr3	PGSB	CDS	97040313	97040473	.	-	0	ID=LotjaGi3g1v0552800.6.CDS.9;Parent=LotjaGi3g1v0552800.6
LjG1.1_chr3	PGSB	exon	97040313	97040662	.	-	.	ID=LotjaGi3g1v0552800.6.exon.9;Parent=LotjaGi3g1v0552800.6
LjG1.1_chr3	PGSB	five_prime_UTR	97040474	97040662	.	-	.	ID=LotjaGi3g1v0552800.6.five_prime_UTR.1;Parent=LotjaGi3g1v0552800.6
###
LjG1.1_chr3	PGSB	gene	97041649	97042857	.	+	.	ID=LotjaGi3g1v0552900
LjG1.1_chr3	PGSB	five_prime_UTR	97041649	97041800	.	+	.	ID=LotjaGi3g1v0552900.1.five_prime_UTR.1;Parent=LotjaGi3g1v0552900.1
LjG1.1_chr3	PGSB	exon	97041649	97042857	.	+	.	ID=LotjaGi3g1v0552900.1.exon.1;Parent=LotjaGi3g1v0552900.1
LjG1.1_chr3	PGSB	CDS	97041801	97042559	.	+	0	ID=LotjaGi3g1v0552900.1.CDS.1;Parent=LotjaGi3g1v0552900.1
LjG1.1_chr3	PGSB	three_prime_UTR	97042560	97042857	.	+	.	ID=LotjaGi3g1v0552900.1.three_prime_UTR.2;Parent=LotjaGi3g1v0552900.1
###
LjG1.1_chr3	PGSB	gene	97042981	97048645	.	-	.	ID=LotjaGi3g1v0553000
LjG1.1_chr3	PGSB	three_prime_UTR	97042981	97043479	.	-	.	ID=LotjaGi3g1v0553000.1.three_prime_UTR.1;Parent=LotjaGi3g1v0553000.1
LjG1.1_chr3	PGSB	exon	97042981	97043554	.	-	.	ID=LotjaGi3g1v0553000.1.exon.1;Parent=LotjaGi3g1v0553000.1
LjG1.1_chr3	PGSB	CDS	97043480	97043554	.	-	0	ID=LotjaGi3g1v0553000.1.CDS.1;Parent=LotjaGi3g1v0553000.1
LjG1.1_chr3	PGSB	exon	97043693	97043752	.	-	.	ID=LotjaGi3g1v0553000.1.exon.2;Parent=LotjaGi3g1v0553000.1
LjG1.1_chr3	PGSB	CDS	97043693	97043752	.	-	0	ID=LotjaGi3g1v0553000.1.CDS.2;Parent=LotjaGi3g1v0553000.1
LjG1.1_chr3	PGSB	exon	97043994	97044053	.	-	.	ID=LotjaGi3g1v0553000.1.exon.3;Parent=LotjaGi3g1v0553000.1
LjG1.1_chr3	PGSB	CDS	97043994	97044053	.	-	0	ID=LotjaGi3g1v0553000.1.CDS.3;Parent=LotjaGi3g1v0553000.1
LjG1.1_chr3	PGSB	exon	97044358	97044400	.	-	.	ID=LotjaGi3g1v0553000.1.exon.4;Parent=LotjaGi3g1v0553000.1
LjG1.1_chr3	PGSB	CDS	97044358	97044400	.	-	1	ID=LotjaGi3g1v0553000.1.CDS.4;Parent=LotjaGi3g1v0553000.1
LjG1.1_chr3	PGSB	exon	97044509	97044600	.	-	.	ID=LotjaGi3g1v0553000.1.exon.5;Parent=LotjaGi3g1v0553000.1
LjG1.1_chr3	PGSB	CDS	97044509	97044600	.	-	0	ID=LotjaGi3g1v0553000.1.CDS.5;Parent=LotjaGi3g1v0553000.1
LjG1.1_chr3	PGSB	exon	97044684	97044752	.	-	.	ID=LotjaGi3g1v0553000.1.exon.6;Parent=LotjaGi3g1v0553000.1
LjG1.1_chr3	PGSB	CDS	97044684	97044752	.	-	0	ID=LotjaGi3g1v0553000.1.CDS.6;Parent=LotjaGi3g1v0553000.1
LjG1.1_chr3	PGSB	exon	97044841	97044885	.	-	.	ID=LotjaGi3g1v0553000.1.exon.7;Parent=LotjaGi3g1v0553000.1
LjG1.1_chr3	PGSB	CDS	97044841	97044885	.	-	0	ID=LotjaGi3g1v0553000.1.CDS.7;Parent=LotjaGi3g1v0553000.1
LjG1.1_chr3	PGSB	exon	97044974	97045082	.	-	.	ID=LotjaGi3g1v0553000.1.exon.8;Parent=LotjaGi3g1v0553000.1
LjG1.1_chr3	PGSB	CDS	97044974	97045082	.	-	1	ID=LotjaGi3g1v0553000.1.CDS.8;Parent=LotjaGi3g1v0553000.1
LjG1.1_chr3	PGSB	exon	97045517	97045617	.	-	.	ID=LotjaGi3g1v0553000.1.exon.9;Parent=LotjaGi3g1v0553000.1
LjG1.1_chr3	PGSB	CDS	97045517	97045617	.	-	0	ID=LotjaGi3g1v0553000.1.CDS.9;Parent=LotjaGi3g1v0553000.1
LjG1.1_chr3	PGSB	exon	97045710	97045802	.	-	.	ID=LotjaGi3g1v0553000.1.exon.10;Parent=LotjaGi3g1v0553000.1
LjG1.1_chr3	PGSB	CDS	97045710	97045802	.	-	0	ID=LotjaGi3g1v0553000.1.CDS.10;Parent=LotjaGi3g1v0553000.1
LjG1.1_chr3	PGSB	exon	97046430	97046490	.	-	.	ID=LotjaGi3g1v0553000.1.exon.11;Parent=LotjaGi3g1v0553000.1
LjG1.1_chr3	PGSB	CDS	97046430	97046490	.	-	1	ID=LotjaGi3g1v0553000.1.CDS.11;Parent=LotjaGi3g1v0553000.1
LjG1.1_chr3	PGSB	exon	97046591	97046694	.	-	.	ID=LotjaGi3g1v0553000.1.exon.12;Parent=LotjaGi3g1v0553000.1
LjG1.1_chr3	PGSB	CDS	97046591	97046694	.	-	0	ID=LotjaGi3g1v0553000.1.CDS.12;Parent=LotjaGi3g1v0553000.1
LjG1.1_chr3	PGSB	exon	97047781	97047932	.	-	.	ID=LotjaGi3g1v0553000.1.exon.13;Parent=LotjaGi3g1v0553000.1
LjG1.1_chr3	PGSB	CDS	97047781	97047932	.	-	2	ID=LotjaGi3g1v0553000.1.CDS.13;Parent=LotjaGi3g1v0553000.1
LjG1.1_chr3	PGSB	CDS	97048082	97048211	.	-	0	ID=LotjaGi3g1v0553000.1.CDS.14;Parent=LotjaGi3g1v0553000.1
LjG1.1_chr3	PGSB	exon	97048082	97048213	.	-	.	ID=LotjaGi3g1v0553000.1.exon.14;Parent=LotjaGi3g1v0553000.1
LjG1.1_chr3	PGSB	five_prime_UTR	97048212	97048213	.	-	.	ID=LotjaGi3g1v0553000.1.five_prime_UTR.2;Parent=LotjaGi3g1v0553000.1
LjG1.1_chr3	PGSB	exon	97048422	97048645	.	-	.	ID=LotjaGi3g1v0553000.1.exon.15;Parent=LotjaGi3g1v0553000.1
LjG1.1_chr3	PGSB	five_prime_UTR	97048422	97048645	.	-	.	ID=LotjaGi3g1v0553000.1.five_prime_UTR.3;Parent=LotjaGi3g1v0553000.1
###
LjG1.1_chr3	PGSB	gene	97050295	97054313	.	+	.	ID=LotjaGi3g1v0553100
LjG1.1_chr3	PGSB	five_prime_UTR	97050295	97050664	.	+	.	ID=LotjaGi3g1v0553100.1.five_prime_UTR.1;Parent=LotjaGi3g1v0553100.1
LjG1.1_chr3	PGSB	exon	97050295	97051342	.	+	.	ID=LotjaGi3g1v0553100.1.exon.1;Parent=LotjaGi3g1v0553100.1
LjG1.1_chr3	PGSB	CDS	97050665	97051342	.	+	0	ID=LotjaGi3g1v0553100.1.CDS.1;Parent=LotjaGi3g1v0553100.1
LjG1.1_chr3	PGSB	exon	97052602	97052892	.	+	.	ID=LotjaGi3g1v0553100.1.exon.2;Parent=LotjaGi3g1v0553100.1
LjG1.1_chr3	PGSB	CDS	97052602	97052892	.	+	0	ID=LotjaGi3g1v0553100.1.CDS.2;Parent=LotjaGi3g1v0553100.1
LjG1.1_chr3	PGSB	CDS	97053490	97053708	.	+	0	ID=LotjaGi3g1v0553100.1.CDS.3;Parent=LotjaGi3g1v0553100.1
LjG1.1_chr3	PGSB	exon	97053490	97054313	.	+	.	ID=LotjaGi3g1v0553100.1.exon.3;Parent=LotjaGi3g1v0553100.1
LjG1.1_chr3	PGSB	three_prime_UTR	97053709	97054313	.	+	.	ID=LotjaGi3g1v0553100.1.three_prime_UTR.2;Parent=LotjaGi3g1v0553100.1
###
LjG1.1_chr3	PGSB	gene	97055859	97061344	.	+	.	ID=LotjaGi3g1v0553200
LjG1.1_chr3	PGSB	five_prime_UTR	97055859	97056043	.	+	.	ID=LotjaGi3g1v0553200.1.five_prime_UTR.1;Parent=LotjaGi3g1v0553200.1
LjG1.1_chr3	PGSB	exon	97055859	97058232	.	+	.	ID=LotjaGi3g1v0553200.1.exon.1;Parent=LotjaGi3g1v0553200.1
LjG1.1_chr3	PGSB	CDS	97056044	97058232	.	+	0	ID=LotjaGi3g1v0553200.1.CDS.1;Parent=LotjaGi3g1v0553200.1
LjG1.1_chr3	PGSB	exon	97058352	97058543	.	+	.	ID=LotjaGi3g1v0553200.1.exon.2;Parent=LotjaGi3g1v0553200.1
LjG1.1_chr3	PGSB	CDS	97058352	97058543	.	+	1	ID=LotjaGi3g1v0553200.1.CDS.2;Parent=LotjaGi3g1v0553200.1
LjG1.1_chr3	PGSB	CDS	97059337	97059880	.	+	1	ID=LotjaGi3g1v0553200.1.CDS.3;Parent=LotjaGi3g1v0553200.1
LjG1.1_chr3	PGSB	exon	97059337	97060032	.	+	.	ID=LotjaGi3g1v0553200.1.exon.3;Parent=LotjaGi3g1v0553200.1
LjG1.1_chr3	PGSB	three_prime_UTR	97059881	97060032	.	+	.	ID=LotjaGi3g1v0553200.1.three_prime_UTR.2;Parent=LotjaGi3g1v0553200.1
LjG1.1_chr3	PGSB	exon	97060919	97061344	.	+	.	ID=LotjaGi3g1v0553200.1.exon.4;Parent=LotjaGi3g1v0553200.1
LjG1.1_chr3	PGSB	three_prime_UTR	97060919	97061344	.	+	.	ID=LotjaGi3g1v0553200.1.three_prime_UTR.3;Parent=LotjaGi3g1v0553200.1
###
LjG1.1_chr3	PGSB	gene	97068541	97081821	.	+	.	ID=LotjaGi3g1v0553300
LjG1.1_chr3	PGSB	exon	97068541	97074888	.	+	.	ID=LotjaGi3g1v0553300.1.exon.1;Parent=LotjaGi3g1v0553300.1
LjG1.1_chr3	PGSB	five_prime_UTR	97068541	97074888	.	+	.	ID=LotjaGi3g1v0553300.1.five_prime_UTR.1;Parent=LotjaGi3g1v0553300.1
LjG1.1_chr3	PGSB	five_prime_UTR	97077192	97077351	.	+	.	ID=LotjaGi3g1v0553300.1.five_prime_UTR.2;Parent=LotjaGi3g1v0553300.1
LjG1.1_chr3	PGSB	exon	97077192	97077648	.	+	.	ID=LotjaGi3g1v0553300.1.exon.2;Parent=LotjaGi3g1v0553300.1
LjG1.1_chr3	PGSB	CDS	97077352	97077648	.	+	0	ID=LotjaGi3g1v0553300.1.CDS.1;Parent=LotjaGi3g1v0553300.1
LjG1.1_chr3	PGSB	exon	97078040	97078180	.	+	.	ID=LotjaGi3g1v0553300.1.exon.3;Parent=LotjaGi3g1v0553300.1
LjG1.1_chr3	PGSB	CDS	97078040	97078180	.	+	0	ID=LotjaGi3g1v0553300.1.CDS.2;Parent=LotjaGi3g1v0553300.1
LjG1.1_chr3	PGSB	exon	97078277	97078348	.	+	.	ID=LotjaGi3g1v0553300.1.exon.4;Parent=LotjaGi3g1v0553300.1
LjG1.1_chr3	PGSB	CDS	97078277	97078348	.	+	0	ID=LotjaGi3g1v0553300.1.CDS.3;Parent=LotjaGi3g1v0553300.1
LjG1.1_chr3	PGSB	exon	97078505	97078633	.	+	.	ID=LotjaGi3g1v0553300.1.exon.5;Parent=LotjaGi3g1v0553300.1
LjG1.1_chr3	PGSB	CDS	97078505	97078633	.	+	0	ID=LotjaGi3g1v0553300.1.CDS.4;Parent=LotjaGi3g1v0553300.1
LjG1.1_chr3	PGSB	exon	97078756	97078812	.	+	.	ID=LotjaGi3g1v0553300.1.exon.6;Parent=LotjaGi3g1v0553300.1
LjG1.1_chr3	PGSB	CDS	97078756	97078812	.	+	0	ID=LotjaGi3g1v0553300.1.CDS.5;Parent=LotjaGi3g1v0553300.1
LjG1.1_chr3	PGSB	exon	97078902	97079003	.	+	.	ID=LotjaGi3g1v0553300.1.exon.7;Parent=LotjaGi3g1v0553300.1
LjG1.1_chr3	PGSB	CDS	97078902	97079003	.	+	0	ID=LotjaGi3g1v0553300.1.CDS.6;Parent=LotjaGi3g1v0553300.1
LjG1.1_chr3	PGSB	exon	97079113	97079190	.	+	.	ID=LotjaGi3g1v0553300.1.exon.8;Parent=LotjaGi3g1v0553300.1
LjG1.1_chr3	PGSB	CDS	97079113	97079190	.	+	0	ID=LotjaGi3g1v0553300.1.CDS.7;Parent=LotjaGi3g1v0553300.1
LjG1.1_chr3	PGSB	exon	97079296	97079365	.	+	.	ID=LotjaGi3g1v0553300.1.exon.9;Parent=LotjaGi3g1v0553300.1
LjG1.1_chr3	PGSB	CDS	97079296	97079365	.	+	0	ID=LotjaGi3g1v0553300.1.CDS.8;Parent=LotjaGi3g1v0553300.1
LjG1.1_chr3	PGSB	exon	97079545	97079615	.	+	.	ID=LotjaGi3g1v0553300.1.exon.10;Parent=LotjaGi3g1v0553300.1
LjG1.1_chr3	PGSB	CDS	97079545	97079615	.	+	2	ID=LotjaGi3g1v0553300.1.CDS.9;Parent=LotjaGi3g1v0553300.1
LjG1.1_chr3	PGSB	exon	97079725	97079817	.	+	.	ID=LotjaGi3g1v0553300.1.exon.11;Parent=LotjaGi3g1v0553300.1
LjG1.1_chr3	PGSB	CDS	97079725	97079817	.	+	0	ID=LotjaGi3g1v0553300.1.CDS.10;Parent=LotjaGi3g1v0553300.1
LjG1.1_chr3	PGSB	CDS	97080148	97080210	.	+	0	ID=LotjaGi3g1v0553300.1.CDS.11;Parent=LotjaGi3g1v0553300.1
LjG1.1_chr3	PGSB	exon	97080148	97081470	.	+	.	ID=LotjaGi3g1v0553300.1.exon.12;Parent=LotjaGi3g1v0553300.1
LjG1.1_chr3	PGSB	three_prime_UTR	97080211	97081470	.	+	.	ID=LotjaGi3g1v0553300.1.three_prime_UTR.3;Parent=LotjaGi3g1v0553300.1
###
LjG1.1_chr3	PGSB	gene	97086354	97093870	.	+	.	ID=LotjaGi3g1v0553400
LjG1.1_chr3	PGSB	five_prime_UTR	97086354	97086525	.	+	.	ID=LotjaGi3g1v0553400.1.five_prime_UTR.1;Parent=LotjaGi3g1v0553400.1
LjG1.1_chr3	PGSB	exon	97086354	97086922	.	+	.	ID=LotjaGi3g1v0553400.1.exon.1;Parent=LotjaGi3g1v0553400.1
LjG1.1_chr3	PGSB	CDS	97086526	97086922	.	+	0	ID=LotjaGi3g1v0553400.1.CDS.1;Parent=LotjaGi3g1v0553400.1
LjG1.1_chr3	PGSB	exon	97087128	97087136	.	+	.	ID=LotjaGi3g1v0553400.1.exon.2;Parent=LotjaGi3g1v0553400.1
LjG1.1_chr3	PGSB	CDS	97087128	97087136	.	+	2	ID=LotjaGi3g1v0553400.1.CDS.2;Parent=LotjaGi3g1v0553400.1
LjG1.1_chr3	PGSB	exon	97090750	97091606	.	+	.	ID=LotjaGi3g1v0553400.1.exon.3;Parent=LotjaGi3g1v0553400.1
LjG1.1_chr3	PGSB	CDS	97090750	97091606	.	+	2	ID=LotjaGi3g1v0553400.1.CDS.3;Parent=LotjaGi3g1v0553400.1
LjG1.1_chr3	PGSB	exon	97092349	97092510	.	+	.	ID=LotjaGi3g1v0553400.1.exon.4;Parent=LotjaGi3g1v0553400.1
LjG1.1_chr3	PGSB	CDS	97092349	97092510	.	+	0	ID=LotjaGi3g1v0553400.1.CDS.4;Parent=LotjaGi3g1v0553400.1
LjG1.1_chr3	PGSB	exon	97092680	97092900	.	+	.	ID=LotjaGi3g1v0553400.1.exon.5;Parent=LotjaGi3g1v0553400.1
LjG1.1_chr3	PGSB	CDS	97092680	97092900	.	+	0	ID=LotjaGi3g1v0553400.1.CDS.5;Parent=LotjaGi3g1v0553400.1
LjG1.1_chr3	PGSB	exon	97093059	97093146	.	+	.	ID=LotjaGi3g1v0553400.1.exon.6;Parent=LotjaGi3g1v0553400.1
LjG1.1_chr3	PGSB	CDS	97093059	97093146	.	+	1	ID=LotjaGi3g1v0553400.1.CDS.6;Parent=LotjaGi3g1v0553400.1
LjG1.1_chr3	PGSB	CDS	97093227	97093430	.	+	0	ID=LotjaGi3g1v0553400.1.CDS.7;Parent=LotjaGi3g1v0553400.1
LjG1.1_chr3	PGSB	exon	97093227	97093870	.	+	.	ID=LotjaGi3g1v0553400.1.exon.7;Parent=LotjaGi3g1v0553400.1
LjG1.1_chr3	PGSB	three_prime_UTR	97093431	97093870	.	+	.	ID=LotjaGi3g1v0553400.1.three_prime_UTR.2;Parent=LotjaGi3g1v0553400.1
###
LjG1.1_chr3	PGSB	gene	97093931	97098568	.	+	.	ID=LotjaGi3g1v0553500
LjG1.1_chr3	PGSB	five_prime_UTR	97093931	97095351	.	+	.	ID=LotjaGi3g1v0553500.1.five_prime_UTR.1;Parent=LotjaGi3g1v0553500.1
LjG1.1_chr3	PGSB	exon	97093931	97095533	.	+	.	ID=LotjaGi3g1v0553500.1.exon.1;Parent=LotjaGi3g1v0553500.1
LjG1.1_chr3	PGSB	CDS	97095352	97095533	.	+	0	ID=LotjaGi3g1v0553500.1.CDS.1;Parent=LotjaGi3g1v0553500.1
LjG1.1_chr3	PGSB	exon	97095708	97095789	.	+	.	ID=LotjaGi3g1v0553500.1.exon.2;Parent=LotjaGi3g1v0553500.1
LjG1.1_chr3	PGSB	CDS	97095708	97095789	.	+	1	ID=LotjaGi3g1v0553500.1.CDS.2;Parent=LotjaGi3g1v0553500.1
LjG1.1_chr3	PGSB	exon	97096245	97096306	.	+	.	ID=LotjaGi3g1v0553500.1.exon.3;Parent=LotjaGi3g1v0553500.1
LjG1.1_chr3	PGSB	CDS	97096245	97096306	.	+	0	ID=LotjaGi3g1v0553500.1.CDS.3;Parent=LotjaGi3g1v0553500.1
LjG1.1_chr3	PGSB	exon	97096458	97096557	.	+	.	ID=LotjaGi3g1v0553500.1.exon.4;Parent=LotjaGi3g1v0553500.1
LjG1.1_chr3	PGSB	CDS	97096458	97096557	.	+	1	ID=LotjaGi3g1v0553500.1.CDS.4;Parent=LotjaGi3g1v0553500.1
LjG1.1_chr3	PGSB	exon	97096645	97096686	.	+	.	ID=LotjaGi3g1v0553500.1.exon.5;Parent=LotjaGi3g1v0553500.1
LjG1.1_chr3	PGSB	CDS	97096645	97096686	.	+	0	ID=LotjaGi3g1v0553500.1.CDS.5;Parent=LotjaGi3g1v0553500.1
LjG1.1_chr3	PGSB	exon	97098130	97098171	.	+	.	ID=LotjaGi3g1v0553500.1.exon.6;Parent=LotjaGi3g1v0553500.1
LjG1.1_chr3	PGSB	CDS	97098130	97098171	.	+	0	ID=LotjaGi3g1v0553500.1.CDS.6;Parent=LotjaGi3g1v0553500.1
LjG1.1_chr3	PGSB	CDS	97098269	97098361	.	+	0	ID=LotjaGi3g1v0553500.1.CDS.7;Parent=LotjaGi3g1v0553500.1
LjG1.1_chr3	PGSB	exon	97098269	97098568	.	+	.	ID=LotjaGi3g1v0553500.1.exon.7;Parent=LotjaGi3g1v0553500.1
LjG1.1_chr3	PGSB	three_prime_UTR	97098362	97098568	.	+	.	ID=LotjaGi3g1v0553500.1.three_prime_UTR.2;Parent=LotjaGi3g1v0553500.1
###
LjG1.1_chr3	PGSB	gene	97106213	97109867	.	-	.	ID=LotjaGi3g1v0553600
LjG1.1_chr3	PGSB	three_prime_UTR	97106213	97106561	.	-	.	ID=LotjaGi3g1v0553600.1.three_prime_UTR.1;Parent=LotjaGi3g1v0553600.1
LjG1.1_chr3	PGSB	exon	97106213	97107209	.	-	.	ID=LotjaGi3g1v0553600.1.exon.1;Parent=LotjaGi3g1v0553600.1
LjG1.1_chr3	PGSB	CDS	97106562	97107209	.	-	0	ID=LotjaGi3g1v0553600.1.CDS.1;Parent=LotjaGi3g1v0553600.1
LjG1.1_chr3	PGSB	exon	97107968	97108239	.	-	.	ID=LotjaGi3g1v0553600.1.exon.2;Parent=LotjaGi3g1v0553600.1
LjG1.1_chr3	PGSB	CDS	97107968	97108239	.	-	2	ID=LotjaGi3g1v0553600.1.CDS.2;Parent=LotjaGi3g1v0553600.1
LjG1.1_chr3	PGSB	CDS	97108458	97108617	.	-	0	ID=LotjaGi3g1v0553600.1.CDS.3;Parent=LotjaGi3g1v0553600.1
LjG1.1_chr3	PGSB	exon	97108458	97108645	.	-	.	ID=LotjaGi3g1v0553600.1.exon.3;Parent=LotjaGi3g1v0553600.1
LjG1.1_chr3	PGSB	five_prime_UTR	97108618	97108645	.	-	.	ID=LotjaGi3g1v0553600.1.five_prime_UTR.2;Parent=LotjaGi3g1v0553600.1
LjG1.1_chr3	PGSB	exon	97109260	97109867	.	-	.	ID=LotjaGi3g1v0553600.1.exon.4;Parent=LotjaGi3g1v0553600.1
LjG1.1_chr3	PGSB	five_prime_UTR	97109260	97109867	.	-	.	ID=LotjaGi3g1v0553600.1.five_prime_UTR.3;Parent=LotjaGi3g1v0553600.1
###
LjG1.1_chr3	PGSB	gene	97125183	97135264	.	-	.	ID=LotjaGi3g1v0553700
LjG1.1_chr3	PGSB	three_prime_UTR	97125183	97125404	.	-	.	ID=LotjaGi3g1v0553700.1.three_prime_UTR.1;Parent=LotjaGi3g1v0553700.1
LjG1.1_chr3	PGSB	exon	97125183	97126099	.	-	.	ID=LotjaGi3g1v0553700.1.exon.1;Parent=LotjaGi3g1v0553700.1
LjG1.1_chr3	PGSB	CDS	97125405	97126099	.	-	2	ID=LotjaGi3g1v0553700.1.CDS.1;Parent=LotjaGi3g1v0553700.1
LjG1.1_chr3	PGSB	CDS	97133998	97135009	.	-	0	ID=LotjaGi3g1v0553700.1.CDS.2;Parent=LotjaGi3g1v0553700.1
LjG1.1_chr3	PGSB	exon	97133998	97135264	.	-	.	ID=LotjaGi3g1v0553700.1.exon.2;Parent=LotjaGi3g1v0553700.1
LjG1.1_chr3	PGSB	five_prime_UTR	97135010	97135264	.	-	.	ID=LotjaGi3g1v0553700.1.five_prime_UTR.2;Parent=LotjaGi3g1v0553700.1
###
LjG1.1_chr3	PGSB	gene	97149310	97156717	.	+	.	ID=LotjaGi3g1v0553800
LjG1.1_chr3	PGSB	exon	97150651	97150887	.	+	.	ID=LotjaGi3g1v0553800.2.exon.1;Parent=LotjaGi3g1v0553800.2
LjG1.1_chr3	PGSB	CDS	97150651	97150887	.	+	0	ID=LotjaGi3g1v0553800.2.CDS.1;Parent=LotjaGi3g1v0553800.2
LjG1.1_chr3	PGSB	exon	97152581	97152592	.	+	.	ID=LotjaGi3g1v0553800.2.exon.2;Parent=LotjaGi3g1v0553800.2
LjG1.1_chr3	PGSB	CDS	97152581	97152592	.	+	0	ID=LotjaGi3g1v0553800.2.CDS.2;Parent=LotjaGi3g1v0553800.2
LjG1.1_chr3	PGSB	exon	97152870	97153277	.	+	.	ID=LotjaGi3g1v0553800.2.exon.3;Parent=LotjaGi3g1v0553800.2
LjG1.1_chr3	PGSB	CDS	97152870	97153277	.	+	0	ID=LotjaGi3g1v0553800.2.CDS.3;Parent=LotjaGi3g1v0553800.2
LjG1.1_chr3	PGSB	exon	97153660	97153752	.	+	.	ID=LotjaGi3g1v0553800.2.exon.4;Parent=LotjaGi3g1v0553800.2
LjG1.1_chr3	PGSB	CDS	97153660	97153752	.	+	0	ID=LotjaGi3g1v0553800.2.CDS.4;Parent=LotjaGi3g1v0553800.2
LjG1.1_chr3	PGSB	exon	97154267	97154419	.	+	.	ID=LotjaGi3g1v0553800.2.exon.5;Parent=LotjaGi3g1v0553800.2
LjG1.1_chr3	PGSB	CDS	97154267	97154419	.	+	0	ID=LotjaGi3g1v0553800.2.CDS.5;Parent=LotjaGi3g1v0553800.2
LjG1.1_chr3	PGSB	exon	97154551	97154653	.	+	.	ID=LotjaGi3g1v0553800.2.exon.6;Parent=LotjaGi3g1v0553800.2
LjG1.1_chr3	PGSB	CDS	97154551	97154653	.	+	0	ID=LotjaGi3g1v0553800.2.CDS.6;Parent=LotjaGi3g1v0553800.2
LjG1.1_chr3	PGSB	exon	97154794	97154960	.	+	.	ID=LotjaGi3g1v0553800.2.exon.7;Parent=LotjaGi3g1v0553800.2
LjG1.1_chr3	PGSB	CDS	97154794	97154960	.	+	2	ID=LotjaGi3g1v0553800.2.CDS.7;Parent=LotjaGi3g1v0553800.2
LjG1.1_chr3	PGSB	exon	97156157	97156483	.	+	.	ID=LotjaGi3g1v0553800.2.exon.8;Parent=LotjaGi3g1v0553800.2
LjG1.1_chr3	PGSB	CDS	97156157	97156483	.	+	0	ID=LotjaGi3g1v0553800.2.CDS.8;Parent=LotjaGi3g1v0553800.2
###
LjG1.1_chr3	PGSB	gene	97165063	97166336	.	+	.	ID=LotjaGi3g1v0553900
LjG1.1_chr3	PGSB	five_prime_UTR	97165063	97165204	.	+	.	ID=LotjaGi3g1v0553900.1.five_prime_UTR.1;Parent=LotjaGi3g1v0553900.1
LjG1.1_chr3	PGSB	exon	97165063	97166336	.	+	.	ID=LotjaGi3g1v0553900.1.exon.1;Parent=LotjaGi3g1v0553900.1
LjG1.1_chr3	PGSB	CDS	97165205	97165825	.	+	0	ID=LotjaGi3g1v0553900.1.CDS.1;Parent=LotjaGi3g1v0553900.1
LjG1.1_chr3	PGSB	three_prime_UTR	97165826	97166336	.	+	.	ID=LotjaGi3g1v0553900.1.three_prime_UTR.2;Parent=LotjaGi3g1v0553900.1
###
LjG1.1_chr3	PGSB	gene	97169381	97172929	.	-	.	ID=LotjaGi3g1v0554000_LC
LjG1.1_chr3	PGSB	five_prime_UTR	97169381	97169592	.	-	.	ID=LotjaGi3g1v0554000_LC.1.five_prime_UTR.1;Parent=LotjaGi3g1v0554000_LC.1
LjG1.1_chr3	PGSB	exon	97169381	97172929	.	-	.	ID=LotjaGi3g1v0554000_LC.1.exon.1;Parent=LotjaGi3g1v0554000_LC.1
LjG1.1_chr3	PGSB	CDS	97169593	97170270	.	-	0	ID=LotjaGi3g1v0554000_LC.1.CDS.1;Parent=LotjaGi3g1v0554000_LC.1
LjG1.1_chr3	PGSB	three_prime_UTR	97170271	97172929	.	-	.	ID=LotjaGi3g1v0554000_LC.1.three_prime_UTR.2;Parent=LotjaGi3g1v0554000_LC.1
###
LjG1.1_chr3	PGSB	gene	97173022	97176871	.	+	.	ID=LotjaGi3g1v0554100
LjG1.1_chr3	PGSB	five_prime_UTR	97173022	97173453	.	+	.	ID=LotjaGi3g1v0554100.1.five_prime_UTR.1;Parent=LotjaGi3g1v0554100.1
LjG1.1_chr3	PGSB	exon	97173022	97176871	.	+	.	ID=LotjaGi3g1v0554100.1.exon.1;Parent=LotjaGi3g1v0554100.1
LjG1.1_chr3	PGSB	CDS	97173454	97174149	.	+	0	ID=LotjaGi3g1v0554100.1.CDS.1;Parent=LotjaGi3g1v0554100.1
LjG1.1_chr3	PGSB	three_prime_UTR	97174150	97176871	.	+	.	ID=LotjaGi3g1v0554100.1.three_prime_UTR.2;Parent=LotjaGi3g1v0554100.1
###
LjG1.1_chr3	PGSB	gene	97177287	97195944	.	-	.	ID=LotjaGi3g1v0554200
LjG1.1_chr3	PGSB	exon	97187600	97187660	.	-	.	ID=LotjaGi3g1v0554200.1.exon.1;Parent=LotjaGi3g1v0554200.1
LjG1.1_chr3	PGSB	CDS	97187637	97187660	.	-	0	ID=LotjaGi3g1v0554200.1.CDS.1;Parent=LotjaGi3g1v0554200.1
LjG1.1_chr3	PGSB	exon	97187743	97187826	.	-	.	ID=LotjaGi3g1v0554200.1.exon.2;Parent=LotjaGi3g1v0554200.1
LjG1.1_chr3	PGSB	CDS	97187743	97187826	.	-	0	ID=LotjaGi3g1v0554200.1.CDS.2;Parent=LotjaGi3g1v0554200.1
LjG1.1_chr3	PGSB	exon	97188646	97188804	.	-	.	ID=LotjaGi3g1v0554200.1.exon.3;Parent=LotjaGi3g1v0554200.1
LjG1.1_chr3	PGSB	CDS	97188646	97188804	.	-	0	ID=LotjaGi3g1v0554200.1.CDS.3;Parent=LotjaGi3g1v0554200.1
LjG1.1_chr3	PGSB	exon	97188894	97188950	.	-	.	ID=LotjaGi3g1v0554200.1.exon.4;Parent=LotjaGi3g1v0554200.1
LjG1.1_chr3	PGSB	CDS	97188894	97188950	.	-	0	ID=LotjaGi3g1v0554200.1.CDS.4;Parent=LotjaGi3g1v0554200.1
LjG1.1_chr3	PGSB	exon	97189038	97189089	.	-	.	ID=LotjaGi3g1v0554200.1.exon.5;Parent=LotjaGi3g1v0554200.1
LjG1.1_chr3	PGSB	CDS	97189038	97189089	.	-	1	ID=LotjaGi3g1v0554200.1.CDS.5;Parent=LotjaGi3g1v0554200.1
LjG1.1_chr3	PGSB	exon	97189375	97189463	.	-	.	ID=LotjaGi3g1v0554200.1.exon.6;Parent=LotjaGi3g1v0554200.1
LjG1.1_chr3	PGSB	CDS	97189375	97189463	.	-	0	ID=LotjaGi3g1v0554200.1.CDS.6;Parent=LotjaGi3g1v0554200.1
LjG1.1_chr3	PGSB	exon	97190379	97190464	.	-	.	ID=LotjaGi3g1v0554200.1.exon.7;Parent=LotjaGi3g1v0554200.1
LjG1.1_chr3	PGSB	CDS	97190379	97190464	.	-	2	ID=LotjaGi3g1v0554200.1.CDS.7;Parent=LotjaGi3g1v0554200.1
LjG1.1_chr3	PGSB	exon	97190621	97190822	.	-	.	ID=LotjaGi3g1v0554200.1.exon.8;Parent=LotjaGi3g1v0554200.1
LjG1.1_chr3	PGSB	CDS	97190621	97190822	.	-	0	ID=LotjaGi3g1v0554200.1.CDS.8;Parent=LotjaGi3g1v0554200.1
LjG1.1_chr3	PGSB	exon	97191542	97191634	.	-	.	ID=LotjaGi3g1v0554200.1.exon.9;Parent=LotjaGi3g1v0554200.1
LjG1.1_chr3	PGSB	CDS	97191542	97191634	.	-	0	ID=LotjaGi3g1v0554200.1.CDS.9;Parent=LotjaGi3g1v0554200.1
LjG1.1_chr3	PGSB	exon	97191741	97191881	.	-	.	ID=LotjaGi3g1v0554200.1.exon.10;Parent=LotjaGi3g1v0554200.1
LjG1.1_chr3	PGSB	CDS	97191741	97191881	.	-	0	ID=LotjaGi3g1v0554200.1.CDS.10;Parent=LotjaGi3g1v0554200.1
LjG1.1_chr3	PGSB	exon	97191968	97192060	.	-	.	ID=LotjaGi3g1v0554200.1.exon.11;Parent=LotjaGi3g1v0554200.1
LjG1.1_chr3	PGSB	CDS	97191968	97192060	.	-	0	ID=LotjaGi3g1v0554200.1.CDS.11;Parent=LotjaGi3g1v0554200.1
LjG1.1_chr3	PGSB	exon	97192322	97192571	.	-	.	ID=LotjaGi3g1v0554200.1.exon.12;Parent=LotjaGi3g1v0554200.1
LjG1.1_chr3	PGSB	CDS	97192322	97192571	.	-	1	ID=LotjaGi3g1v0554200.1.CDS.12;Parent=LotjaGi3g1v0554200.1
LjG1.1_chr3	PGSB	exon	97192784	97192956	.	-	.	ID=LotjaGi3g1v0554200.1.exon.13;Parent=LotjaGi3g1v0554200.1
LjG1.1_chr3	PGSB	CDS	97192784	97192956	.	-	0	ID=LotjaGi3g1v0554200.1.CDS.13;Parent=LotjaGi3g1v0554200.1
LjG1.1_chr3	PGSB	exon	97193140	97194489	.	-	.	ID=LotjaGi3g1v0554200.1.exon.14;Parent=LotjaGi3g1v0554200.1
LjG1.1_chr3	PGSB	CDS	97193140	97194489	.	-	0	ID=LotjaGi3g1v0554200.1.CDS.14;Parent=LotjaGi3g1v0554200.1
LjG1.1_chr3	PGSB	CDS	97194591	97194740	.	-	0	ID=LotjaGi3g1v0554200.1.CDS.15;Parent=LotjaGi3g1v0554200.1
LjG1.1_chr3	PGSB	exon	97194591	97194784	.	-	.	ID=LotjaGi3g1v0554200.1.exon.15;Parent=LotjaGi3g1v0554200.1
###
LjG1.1_chr3	PGSB	gene	97196935	97198208	.	-	.	ID=LotjaGi3g1v0554300_LC
###
LjG1.1_chr3	PGSB	gene	97220985	97221756	.	+	.	ID=LotjaGi3g1v0554400
LjG1.1_chr3	PGSB	five_prime_UTR	97220985	97221035	.	+	.	ID=LotjaGi3g1v0554400.1.five_prime_UTR.1;Parent=LotjaGi3g1v0554400.1
LjG1.1_chr3	PGSB	exon	97220985	97221756	.	+	.	ID=LotjaGi3g1v0554400.1.exon.1;Parent=LotjaGi3g1v0554400.1
LjG1.1_chr3	PGSB	CDS	97221036	97221392	.	+	0	ID=LotjaGi3g1v0554400.1.CDS.1;Parent=LotjaGi3g1v0554400.1
LjG1.1_chr3	PGSB	three_prime_UTR	97221393	97221756	.	+	.	ID=LotjaGi3g1v0554400.1.three_prime_UTR.2;Parent=LotjaGi3g1v0554400.1
###
LjG1.1_chr3	PGSB	gene	97222335	97225952	.	+	.	ID=LotjaGi3g1v0554500
LjG1.1_chr3	PGSB	five_prime_UTR	97222335	97222699	.	+	.	ID=LotjaGi3g1v0554500.1.five_prime_UTR.1;Parent=LotjaGi3g1v0554500.1
LjG1.1_chr3	PGSB	exon	97222335	97223060	.	+	.	ID=LotjaGi3g1v0554500.1.exon.1;Parent=LotjaGi3g1v0554500.1
LjG1.1_chr3	PGSB	CDS	97222700	97223060	.	+	0	ID=LotjaGi3g1v0554500.1.CDS.1;Parent=LotjaGi3g1v0554500.1
LjG1.1_chr3	PGSB	CDS	97223140	97223285	.	+	2	ID=LotjaGi3g1v0554500.1.CDS.2;Parent=LotjaGi3g1v0554500.1
LjG1.1_chr3	PGSB	exon	97223140	97225952	.	+	.	ID=LotjaGi3g1v0554500.1.exon.2;Parent=LotjaGi3g1v0554500.1
LjG1.1_chr3	PGSB	three_prime_UTR	97223286	97225952	.	+	.	ID=LotjaGi3g1v0554500.1.three_prime_UTR.2;Parent=LotjaGi3g1v0554500.1
###
LjG1.1_chr3	PGSB	gene	97236029	97237072	.	-	.	ID=LotjaGi3g1v0554600
LjG1.1_chr3	PGSB	exon	97236029	97237072	.	-	.	ID=LotjaGi3g1v0554600.1.exon.1;Parent=LotjaGi3g1v0554600.1
LjG1.1_chr3	PGSB	CDS	97236029	97237072	.	-	0	ID=LotjaGi3g1v0554600.1.CDS.1;Parent=LotjaGi3g1v0554600.1
###
LjG1.1_chr3	PGSB	gene	97240348	97246727	.	-	.	ID=LotjaGi3g1v0554700
LjG1.1_chr3	PGSB	three_prime_UTR	97243899	97244153	.	-	.	ID=LotjaGi3g1v0554700.2.three_prime_UTR.1;Parent=LotjaGi3g1v0554700.2
LjG1.1_chr3	PGSB	exon	97243899	97244248	.	-	.	ID=LotjaGi3g1v0554700.2.exon.1;Parent=LotjaGi3g1v0554700.2
LjG1.1_chr3	PGSB	CDS	97244154	97244248	.	-	2	ID=LotjaGi3g1v0554700.2.CDS.1;Parent=LotjaGi3g1v0554700.2
LjG1.1_chr3	PGSB	exon	97244543	97244654	.	-	.	ID=LotjaGi3g1v0554700.2.exon.2;Parent=LotjaGi3g1v0554700.2
LjG1.1_chr3	PGSB	CDS	97244543	97244654	.	-	0	ID=LotjaGi3g1v0554700.2.CDS.2;Parent=LotjaGi3g1v0554700.2
LjG1.1_chr3	PGSB	exon	97244770	97244905	.	-	.	ID=LotjaGi3g1v0554700.2.exon.3;Parent=LotjaGi3g1v0554700.2
LjG1.1_chr3	PGSB	CDS	97244770	97244905	.	-	1	ID=LotjaGi3g1v0554700.2.CDS.3;Parent=LotjaGi3g1v0554700.2
LjG1.1_chr3	PGSB	exon	97245139	97245416	.	-	.	ID=LotjaGi3g1v0554700.2.exon.4;Parent=LotjaGi3g1v0554700.2
LjG1.1_chr3	PGSB	CDS	97245139	97245416	.	-	0	ID=LotjaGi3g1v0554700.2.CDS.4;Parent=LotjaGi3g1v0554700.2
LjG1.1_chr3	PGSB	exon	97245558	97245733	.	-	.	ID=LotjaGi3g1v0554700.2.exon.5;Parent=LotjaGi3g1v0554700.2
LjG1.1_chr3	PGSB	CDS	97245558	97245733	.	-	2	ID=LotjaGi3g1v0554700.2.CDS.5;Parent=LotjaGi3g1v0554700.2
LjG1.1_chr3	PGSB	exon	97245957	97246115	.	-	.	ID=LotjaGi3g1v0554700.2.exon.6;Parent=LotjaGi3g1v0554700.2
LjG1.1_chr3	PGSB	CDS	97245957	97246115	.	-	2	ID=LotjaGi3g1v0554700.2.CDS.6;Parent=LotjaGi3g1v0554700.2
LjG1.1_chr3	PGSB	exon	97246350	97246509	.	-	.	ID=LotjaGi3g1v0554700.2.exon.7;Parent=LotjaGi3g1v0554700.2
LjG1.1_chr3	PGSB	CDS	97246350	97246509	.	-	0	ID=LotjaGi3g1v0554700.2.CDS.7;Parent=LotjaGi3g1v0554700.2
###
LjG1.1_chr3	PGSB	gene	97247140	97251293	.	+	.	ID=LotjaGi3g1v0554800
LjG1.1_chr3	PGSB	five_prime_UTR	97247498	97247503	.	+	.	ID=LotjaGi3g1v0554800.2.five_prime_UTR.1;Parent=LotjaGi3g1v0554800.2
LjG1.1_chr3	PGSB	exon	97247498	97247718	.	+	.	ID=LotjaGi3g1v0554800.2.exon.1;Parent=LotjaGi3g1v0554800.2
LjG1.1_chr3	PGSB	CDS	97247504	97247718	.	+	0	ID=LotjaGi3g1v0554800.2.CDS.1;Parent=LotjaGi3g1v0554800.2
LjG1.1_chr3	PGSB	exon	97247785	97247899	.	+	.	ID=LotjaGi3g1v0554800.2.exon.2;Parent=LotjaGi3g1v0554800.2
LjG1.1_chr3	PGSB	CDS	97247785	97247899	.	+	1	ID=LotjaGi3g1v0554800.2.CDS.2;Parent=LotjaGi3g1v0554800.2
LjG1.1_chr3	PGSB	exon	97247970	97248086	.	+	.	ID=LotjaGi3g1v0554800.2.exon.3;Parent=LotjaGi3g1v0554800.2
LjG1.1_chr3	PGSB	CDS	97247970	97248086	.	+	0	ID=LotjaGi3g1v0554800.2.CDS.3;Parent=LotjaGi3g1v0554800.2
LjG1.1_chr3	PGSB	exon	97248196	97248282	.	+	.	ID=LotjaGi3g1v0554800.2.exon.4;Parent=LotjaGi3g1v0554800.2
LjG1.1_chr3	PGSB	CDS	97248196	97248282	.	+	0	ID=LotjaGi3g1v0554800.2.CDS.4;Parent=LotjaGi3g1v0554800.2
LjG1.1_chr3	PGSB	exon	97248859	97248935	.	+	.	ID=LotjaGi3g1v0554800.2.exon.5;Parent=LotjaGi3g1v0554800.2
LjG1.1_chr3	PGSB	CDS	97248859	97248935	.	+	0	ID=LotjaGi3g1v0554800.2.CDS.5;Parent=LotjaGi3g1v0554800.2
LjG1.1_chr3	PGSB	exon	97249167	97249294	.	+	.	ID=LotjaGi3g1v0554800.2.exon.6;Parent=LotjaGi3g1v0554800.2
LjG1.1_chr3	PGSB	CDS	97249167	97249294	.	+	1	ID=LotjaGi3g1v0554800.2.CDS.6;Parent=LotjaGi3g1v0554800.2
LjG1.1_chr3	PGSB	exon	97249565	97249701	.	+	.	ID=LotjaGi3g1v0554800.2.exon.7;Parent=LotjaGi3g1v0554800.2
LjG1.1_chr3	PGSB	CDS	97249565	97249701	.	+	2	ID=LotjaGi3g1v0554800.2.CDS.7;Parent=LotjaGi3g1v0554800.2
LjG1.1_chr3	PGSB	exon	97250016	97250093	.	+	.	ID=LotjaGi3g1v0554800.2.exon.8;Parent=LotjaGi3g1v0554800.2
LjG1.1_chr3	PGSB	CDS	97250016	97250093	.	+	0	ID=LotjaGi3g1v0554800.2.CDS.8;Parent=LotjaGi3g1v0554800.2
###
LjG1.1_chr3	PGSB	gene	97253607	97256103	.	+	.	ID=LotjaGi3g1v0554900
LjG1.1_chr3	PGSB	five_prime_UTR	97253607	97254141	.	+	.	ID=LotjaGi3g1v0554900.1.five_prime_UTR.1;Parent=LotjaGi3g1v0554900.1
LjG1.1_chr3	PGSB	exon	97253607	97254221	.	+	.	ID=LotjaGi3g1v0554900.1.exon.1;Parent=LotjaGi3g1v0554900.1
LjG1.1_chr3	PGSB	CDS	97254142	97254221	.	+	0	ID=LotjaGi3g1v0554900.1.CDS.1;Parent=LotjaGi3g1v0554900.1
LjG1.1_chr3	PGSB	exon	97254340	97254486	.	+	.	ID=LotjaGi3g1v0554900.1.exon.2;Parent=LotjaGi3g1v0554900.1
LjG1.1_chr3	PGSB	CDS	97254340	97254486	.	+	1	ID=LotjaGi3g1v0554900.1.CDS.2;Parent=LotjaGi3g1v0554900.1
LjG1.1_chr3	PGSB	exon	97254614	97254664	.	+	.	ID=LotjaGi3g1v0554900.1.exon.3;Parent=LotjaGi3g1v0554900.1
LjG1.1_chr3	PGSB	CDS	97254614	97254664	.	+	1	ID=LotjaGi3g1v0554900.1.CDS.3;Parent=LotjaGi3g1v0554900.1
LjG1.1_chr3	PGSB	exon	97254761	97254932	.	+	.	ID=LotjaGi3g1v0554900.1.exon.4;Parent=LotjaGi3g1v0554900.1
LjG1.1_chr3	PGSB	CDS	97254761	97254932	.	+	1	ID=LotjaGi3g1v0554900.1.CDS.4;Parent=LotjaGi3g1v0554900.1
LjG1.1_chr3	PGSB	exon	97255128	97255362	.	+	.	ID=LotjaGi3g1v0554900.1.exon.5;Parent=LotjaGi3g1v0554900.1
LjG1.1_chr3	PGSB	CDS	97255128	97255362	.	+	0	ID=LotjaGi3g1v0554900.1.CDS.5;Parent=LotjaGi3g1v0554900.1
LjG1.1_chr3	PGSB	CDS	97255522	97256039	.	+	2	ID=LotjaGi3g1v0554900.1.CDS.6;Parent=LotjaGi3g1v0554900.1
LjG1.1_chr3	PGSB	exon	97255522	97256103	.	+	.	ID=LotjaGi3g1v0554900.1.exon.6;Parent=LotjaGi3g1v0554900.1
LjG1.1_chr3	PGSB	three_prime_UTR	97256040	97256103	.	+	.	ID=LotjaGi3g1v0554900.1.three_prime_UTR.2;Parent=LotjaGi3g1v0554900.1
###
LjG1.1_chr3	PGSB	gene	97259979	97263159	.	-	.	ID=LotjaGi3g1v0555000
LjG1.1_chr3	PGSB	three_prime_UTR	97259979	97260439	.	-	.	ID=LotjaGi3g1v0555000.1.three_prime_UTR.1;Parent=LotjaGi3g1v0555000.1
LjG1.1_chr3	PGSB	exon	97259979	97261093	.	-	.	ID=LotjaGi3g1v0555000.1.exon.1;Parent=LotjaGi3g1v0555000.1
LjG1.1_chr3	PGSB	CDS	97260440	97261093	.	-	0	ID=LotjaGi3g1v0555000.1.CDS.1;Parent=LotjaGi3g1v0555000.1
LjG1.1_chr3	PGSB	exon	97261209	97261486	.	-	.	ID=LotjaGi3g1v0555000.1.exon.2;Parent=LotjaGi3g1v0555000.1
LjG1.1_chr3	PGSB	CDS	97261209	97261486	.	-	2	ID=LotjaGi3g1v0555000.1.CDS.2;Parent=LotjaGi3g1v0555000.1
LjG1.1_chr3	PGSB	exon	97262735	97262897	.	-	.	ID=LotjaGi3g1v0555000.1.exon.3;Parent=LotjaGi3g1v0555000.1
LjG1.1_chr3	PGSB	CDS	97262735	97262897	.	-	0	ID=LotjaGi3g1v0555000.1.CDS.3;Parent=LotjaGi3g1v0555000.1
LjG1.1_chr3	PGSB	CDS	97263049	97263072	.	-	0	ID=LotjaGi3g1v0555000.1.CDS.4;Parent=LotjaGi3g1v0555000.1
LjG1.1_chr3	PGSB	exon	97263049	97263159	.	-	.	ID=LotjaGi3g1v0555000.1.exon.4;Parent=LotjaGi3g1v0555000.1
LjG1.1_chr3	PGSB	five_prime_UTR	97263073	97263159	.	-	.	ID=LotjaGi3g1v0555000.1.five_prime_UTR.2;Parent=LotjaGi3g1v0555000.1
###
LjG1.1_chr3	PGSB	gene	97269032	97276861	.	-	.	ID=LotjaGi3g1v0555100
LjG1.1_chr3	PGSB	three_prime_UTR	97269032	97273281	.	-	.	ID=LotjaGi3g1v0555100.1.three_prime_UTR.1;Parent=LotjaGi3g1v0555100.1
LjG1.1_chr3	PGSB	exon	97269032	97274128	.	-	.	ID=LotjaGi3g1v0555100.1.exon.1;Parent=LotjaGi3g1v0555100.1
LjG1.1_chr3	PGSB	CDS	97273282	97274128	.	-	1	ID=LotjaGi3g1v0555100.1.CDS.1;Parent=LotjaGi3g1v0555100.1
LjG1.1_chr3	PGSB	exon	97274212	97274835	.	-	.	ID=LotjaGi3g1v0555100.1.exon.2;Parent=LotjaGi3g1v0555100.1
LjG1.1_chr3	PGSB	CDS	97274212	97274835	.	-	1	ID=LotjaGi3g1v0555100.1.CDS.2;Parent=LotjaGi3g1v0555100.1
LjG1.1_chr3	PGSB	exon	97274917	97275132	.	-	.	ID=LotjaGi3g1v0555100.1.exon.3;Parent=LotjaGi3g1v0555100.1
LjG1.1_chr3	PGSB	CDS	97274917	97275132	.	-	1	ID=LotjaGi3g1v0555100.1.CDS.3;Parent=LotjaGi3g1v0555100.1
LjG1.1_chr3	PGSB	exon	97275353	97275479	.	-	.	ID=LotjaGi3g1v0555100.1.exon.4;Parent=LotjaGi3g1v0555100.1
LjG1.1_chr3	PGSB	CDS	97275353	97275479	.	-	2	ID=LotjaGi3g1v0555100.1.CDS.4;Parent=LotjaGi3g1v0555100.1
LjG1.1_chr3	PGSB	CDS	97275809	97276136	.	-	0	ID=LotjaGi3g1v0555100.1.CDS.5;Parent=LotjaGi3g1v0555100.1
LjG1.1_chr3	PGSB	exon	97275809	97276861	.	-	.	ID=LotjaGi3g1v0555100.1.exon.5;Parent=LotjaGi3g1v0555100.1
LjG1.1_chr3	PGSB	five_prime_UTR	97276137	97276861	.	-	.	ID=LotjaGi3g1v0555100.1.five_prime_UTR.2;Parent=LotjaGi3g1v0555100.1
###
LjG1.1_chr3	PGSB	gene	97279242	97284135	.	-	.	ID=LotjaGi3g1v0555200
LjG1.1_chr3	PGSB	three_prime_UTR	97279242	97279498	.	-	.	ID=LotjaGi3g1v0555200.1.three_prime_UTR.1;Parent=LotjaGi3g1v0555200.1
LjG1.1_chr3	PGSB	exon	97279242	97279647	.	-	.	ID=LotjaGi3g1v0555200.1.exon.1;Parent=LotjaGi3g1v0555200.1
LjG1.1_chr3	PGSB	CDS	97279499	97279647	.	-	2	ID=LotjaGi3g1v0555200.1.CDS.1;Parent=LotjaGi3g1v0555200.1
LjG1.1_chr3	PGSB	exon	97279775	97279884	.	-	.	ID=LotjaGi3g1v0555200.1.exon.2;Parent=LotjaGi3g1v0555200.1
LjG1.1_chr3	PGSB	CDS	97279775	97279884	.	-	1	ID=LotjaGi3g1v0555200.1.CDS.2;Parent=LotjaGi3g1v0555200.1
LjG1.1_chr3	PGSB	exon	97282025	97282150	.	-	.	ID=LotjaGi3g1v0555200.1.exon.3;Parent=LotjaGi3g1v0555200.1
LjG1.1_chr3	PGSB	CDS	97282025	97282150	.	-	1	ID=LotjaGi3g1v0555200.1.CDS.3;Parent=LotjaGi3g1v0555200.1
LjG1.1_chr3	PGSB	exon	97282241	97282328	.	-	.	ID=LotjaGi3g1v0555200.1.exon.4;Parent=LotjaGi3g1v0555200.1
LjG1.1_chr3	PGSB	CDS	97282241	97282328	.	-	2	ID=LotjaGi3g1v0555200.1.CDS.4;Parent=LotjaGi3g1v0555200.1
LjG1.1_chr3	PGSB	exon	97282497	97282754	.	-	.	ID=LotjaGi3g1v0555200.1.exon.5;Parent=LotjaGi3g1v0555200.1
LjG1.1_chr3	PGSB	CDS	97282497	97282754	.	-	2	ID=LotjaGi3g1v0555200.1.CDS.5;Parent=LotjaGi3g1v0555200.1
LjG1.1_chr3	PGSB	exon	97283214	97283407	.	-	.	ID=LotjaGi3g1v0555200.1.exon.6;Parent=LotjaGi3g1v0555200.1
LjG1.1_chr3	PGSB	CDS	97283214	97283407	.	-	1	ID=LotjaGi3g1v0555200.1.CDS.6;Parent=LotjaGi3g1v0555200.1
LjG1.1_chr3	PGSB	exon	97283518	97283582	.	-	.	ID=LotjaGi3g1v0555200.1.exon.7;Parent=LotjaGi3g1v0555200.1
LjG1.1_chr3	PGSB	CDS	97283518	97283582	.	-	0	ID=LotjaGi3g1v0555200.1.CDS.7;Parent=LotjaGi3g1v0555200.1
LjG1.1_chr3	PGSB	CDS	97283758	97283910	.	-	0	ID=LotjaGi3g1v0555200.1.CDS.8;Parent=LotjaGi3g1v0555200.1
LjG1.1_chr3	PGSB	exon	97283758	97284135	.	-	.	ID=LotjaGi3g1v0555200.1.exon.8;Parent=LotjaGi3g1v0555200.1
LjG1.1_chr3	PGSB	five_prime_UTR	97283911	97284135	.	-	.	ID=LotjaGi3g1v0555200.1.five_prime_UTR.2;Parent=LotjaGi3g1v0555200.1
###
LjG1.1_chr3	PGSB	gene	97286821	97288081	.	-	.	ID=LotjaGi3g1v0555300
LjG1.1_chr3	PGSB	three_prime_UTR	97286821	97287137	.	-	.	ID=LotjaGi3g1v0555300.1.three_prime_UTR.1;Parent=LotjaGi3g1v0555300.1
LjG1.1_chr3	PGSB	exon	97286821	97288081	.	-	.	ID=LotjaGi3g1v0555300.1.exon.1;Parent=LotjaGi3g1v0555300.1
LjG1.1_chr3	PGSB	CDS	97287138	97287716	.	-	0	ID=LotjaGi3g1v0555300.1.CDS.1;Parent=LotjaGi3g1v0555300.1
LjG1.1_chr3	PGSB	five_prime_UTR	97287717	97288081	.	-	.	ID=LotjaGi3g1v0555300.1.five_prime_UTR.2;Parent=LotjaGi3g1v0555300.1
###
LjG1.1_chr3	PGSB	gene	97291852	97296207	.	+	.	ID=LotjaGi3g1v0555400
LjG1.1_chr3	PGSB	five_prime_UTR	97291852	97291953	.	+	.	ID=LotjaGi3g1v0555400.1.five_prime_UTR.1;Parent=LotjaGi3g1v0555400.1
LjG1.1_chr3	PGSB	exon	97291852	97292204	.	+	.	ID=LotjaGi3g1v0555400.1.exon.1;Parent=LotjaGi3g1v0555400.1
LjG1.1_chr3	PGSB	CDS	97291954	97292204	.	+	0	ID=LotjaGi3g1v0555400.1.CDS.1;Parent=LotjaGi3g1v0555400.1
LjG1.1_chr3	PGSB	exon	97292281	97292318	.	+	.	ID=LotjaGi3g1v0555400.1.exon.2;Parent=LotjaGi3g1v0555400.1
LjG1.1_chr3	PGSB	CDS	97292281	97292318	.	+	1	ID=LotjaGi3g1v0555400.1.CDS.2;Parent=LotjaGi3g1v0555400.1
LjG1.1_chr3	PGSB	exon	97292432	97292526	.	+	.	ID=LotjaGi3g1v0555400.1.exon.3;Parent=LotjaGi3g1v0555400.1
LjG1.1_chr3	PGSB	CDS	97292432	97292526	.	+	2	ID=LotjaGi3g1v0555400.1.CDS.3;Parent=LotjaGi3g1v0555400.1
LjG1.1_chr3	PGSB	CDS	97293323	97293466	.	+	0	ID=LotjaGi3g1v0555400.1.CDS.4;Parent=LotjaGi3g1v0555400.1
LjG1.1_chr3	PGSB	exon	97293323	97296207	.	+	.	ID=LotjaGi3g1v0555400.1.exon.4;Parent=LotjaGi3g1v0555400.1
LjG1.1_chr3	PGSB	three_prime_UTR	97293467	97296207	.	+	.	ID=LotjaGi3g1v0555400.1.three_prime_UTR.2;Parent=LotjaGi3g1v0555400.1
###
LjG1.1_chr3	PGSB	gene	97302019	97322265	.	+	.	ID=LotjaGi3g1v0555500
LjG1.1_chr3	PGSB	five_prime_UTR	97308362	97308370	.	+	.	ID=LotjaGi3g1v0555500.1.five_prime_UTR.1;Parent=LotjaGi3g1v0555500.1
LjG1.1_chr3	PGSB	exon	97308362	97308535	.	+	.	ID=LotjaGi3g1v0555500.1.exon.1;Parent=LotjaGi3g1v0555500.1
LjG1.1_chr3	PGSB	CDS	97308371	97308535	.	+	0	ID=LotjaGi3g1v0555500.1.CDS.1;Parent=LotjaGi3g1v0555500.1
LjG1.1_chr3	PGSB	exon	97308924	97309497	.	+	.	ID=LotjaGi3g1v0555500.1.exon.2;Parent=LotjaGi3g1v0555500.1
LjG1.1_chr3	PGSB	CDS	97308924	97309497	.	+	0	ID=LotjaGi3g1v0555500.1.CDS.2;Parent=LotjaGi3g1v0555500.1
LjG1.1_chr3	PGSB	exon	97310019	97310203	.	+	.	ID=LotjaGi3g1v0555500.1.exon.3;Parent=LotjaGi3g1v0555500.1
LjG1.1_chr3	PGSB	CDS	97310019	97310203	.	+	2	ID=LotjaGi3g1v0555500.1.CDS.3;Parent=LotjaGi3g1v0555500.1
LjG1.1_chr3	PGSB	exon	97310539	97310619	.	+	.	ID=LotjaGi3g1v0555500.1.exon.4;Parent=LotjaGi3g1v0555500.1
LjG1.1_chr3	PGSB	CDS	97310539	97310619	.	+	0	ID=LotjaGi3g1v0555500.1.CDS.4;Parent=LotjaGi3g1v0555500.1
LjG1.1_chr3	PGSB	exon	97310703	97310744	.	+	.	ID=LotjaGi3g1v0555500.1.exon.5;Parent=LotjaGi3g1v0555500.1
LjG1.1_chr3	PGSB	CDS	97310703	97310744	.	+	0	ID=LotjaGi3g1v0555500.1.CDS.5;Parent=LotjaGi3g1v0555500.1
LjG1.1_chr3	PGSB	exon	97310837	97310881	.	+	.	ID=LotjaGi3g1v0555500.1.exon.6;Parent=LotjaGi3g1v0555500.1
LjG1.1_chr3	PGSB	CDS	97310837	97310881	.	+	0	ID=LotjaGi3g1v0555500.1.CDS.6;Parent=LotjaGi3g1v0555500.1
LjG1.1_chr3	PGSB	exon	97310955	97311041	.	+	.	ID=LotjaGi3g1v0555500.1.exon.7;Parent=LotjaGi3g1v0555500.1
LjG1.1_chr3	PGSB	CDS	97310955	97311041	.	+	0	ID=LotjaGi3g1v0555500.1.CDS.7;Parent=LotjaGi3g1v0555500.1
LjG1.1_chr3	PGSB	exon	97311218	97311344	.	+	.	ID=LotjaGi3g1v0555500.1.exon.8;Parent=LotjaGi3g1v0555500.1
LjG1.1_chr3	PGSB	CDS	97311218	97311344	.	+	0	ID=LotjaGi3g1v0555500.1.CDS.8;Parent=LotjaGi3g1v0555500.1
LjG1.1_chr3	PGSB	exon	97311552	97311632	.	+	.	ID=LotjaGi3g1v0555500.1.exon.9;Parent=LotjaGi3g1v0555500.1
LjG1.1_chr3	PGSB	CDS	97311552	97311632	.	+	2	ID=LotjaGi3g1v0555500.1.CDS.9;Parent=LotjaGi3g1v0555500.1
LjG1.1_chr3	PGSB	exon	97311735	97311848	.	+	.	ID=LotjaGi3g1v0555500.1.exon.10;Parent=LotjaGi3g1v0555500.1
LjG1.1_chr3	PGSB	CDS	97311735	97311848	.	+	2	ID=LotjaGi3g1v0555500.1.CDS.10;Parent=LotjaGi3g1v0555500.1
LjG1.1_chr3	PGSB	exon	97311934	97311998	.	+	.	ID=LotjaGi3g1v0555500.1.exon.11;Parent=LotjaGi3g1v0555500.1
LjG1.1_chr3	PGSB	CDS	97311934	97311998	.	+	2	ID=LotjaGi3g1v0555500.1.CDS.11;Parent=LotjaGi3g1v0555500.1
LjG1.1_chr3	PGSB	exon	97312100	97312205	.	+	.	ID=LotjaGi3g1v0555500.1.exon.12;Parent=LotjaGi3g1v0555500.1
LjG1.1_chr3	PGSB	CDS	97312100	97312205	.	+	0	ID=LotjaGi3g1v0555500.1.CDS.12;Parent=LotjaGi3g1v0555500.1
LjG1.1_chr3	PGSB	CDS	97312297	97312397	.	+	2	ID=LotjaGi3g1v0555500.1.CDS.13;Parent=LotjaGi3g1v0555500.1
LjG1.1_chr3	PGSB	exon	97312297	97312848	.	+	.	ID=LotjaGi3g1v0555500.1.exon.13;Parent=LotjaGi3g1v0555500.1
LjG1.1_chr3	PGSB	three_prime_UTR	97312398	97312848	.	+	.	ID=LotjaGi3g1v0555500.1.three_prime_UTR.2;Parent=LotjaGi3g1v0555500.1
###
LjG1.1_chr3	PGSB	gene	97322333	97326807	.	-	.	ID=LotjaGi3g1v0555600
LjG1.1_chr3	PGSB	three_prime_UTR	97322333	97323920	.	-	.	ID=LotjaGi3g1v0555600.1.three_prime_UTR.1;Parent=LotjaGi3g1v0555600.1
LjG1.1_chr3	PGSB	exon	97322333	97324025	.	-	.	ID=LotjaGi3g1v0555600.1.exon.1;Parent=LotjaGi3g1v0555600.1
LjG1.1_chr3	PGSB	CDS	97323921	97324025	.	-	0	ID=LotjaGi3g1v0555600.1.CDS.1;Parent=LotjaGi3g1v0555600.1
LjG1.1_chr3	PGSB	exon	97324378	97324452	.	-	.	ID=LotjaGi3g1v0555600.1.exon.2;Parent=LotjaGi3g1v0555600.1
LjG1.1_chr3	PGSB	CDS	97324378	97324452	.	-	0	ID=LotjaGi3g1v0555600.1.CDS.2;Parent=LotjaGi3g1v0555600.1
LjG1.1_chr3	PGSB	exon	97324654	97324800	.	-	.	ID=LotjaGi3g1v0555600.1.exon.3;Parent=LotjaGi3g1v0555600.1
LjG1.1_chr3	PGSB	CDS	97324654	97324800	.	-	0	ID=LotjaGi3g1v0555600.1.CDS.3;Parent=LotjaGi3g1v0555600.1
LjG1.1_chr3	PGSB	exon	97325866	97326000	.	-	.	ID=LotjaGi3g1v0555600.1.exon.4;Parent=LotjaGi3g1v0555600.1
LjG1.1_chr3	PGSB	CDS	97325866	97326000	.	-	0	ID=LotjaGi3g1v0555600.1.CDS.4;Parent=LotjaGi3g1v0555600.1
LjG1.1_chr3	PGSB	exon	97326079	97326207	.	-	.	ID=LotjaGi3g1v0555600.1.exon.5;Parent=LotjaGi3g1v0555600.1
LjG1.1_chr3	PGSB	CDS	97326079	97326207	.	-	0	ID=LotjaGi3g1v0555600.1.CDS.5;Parent=LotjaGi3g1v0555600.1
LjG1.1_chr3	PGSB	exon	97326335	97326439	.	-	.	ID=LotjaGi3g1v0555600.1.exon.6;Parent=LotjaGi3g1v0555600.1
LjG1.1_chr3	PGSB	CDS	97326335	97326439	.	-	0	ID=LotjaGi3g1v0555600.1.CDS.6;Parent=LotjaGi3g1v0555600.1
LjG1.1_chr3	PGSB	CDS	97326519	97326710	.	-	0	ID=LotjaGi3g1v0555600.1.CDS.7;Parent=LotjaGi3g1v0555600.1
LjG1.1_chr3	PGSB	exon	97326519	97326807	.	-	.	ID=LotjaGi3g1v0555600.1.exon.7;Parent=LotjaGi3g1v0555600.1
LjG1.1_chr3	PGSB	five_prime_UTR	97326711	97326807	.	-	.	ID=LotjaGi3g1v0555600.1.five_prime_UTR.2;Parent=LotjaGi3g1v0555600.1
###
LjG1.1_chr3	PGSB	gene	97328990	97348314	.	-	.	ID=LotjaGi3g1v0555700
LjG1.1_chr3	PGSB	three_prime_UTR	97328990	97329740	.	-	.	ID=LotjaGi3g1v0555700.1.three_prime_UTR.1;Parent=LotjaGi3g1v0555700.1
LjG1.1_chr3	PGSB	exon	97328990	97329911	.	-	.	ID=LotjaGi3g1v0555700.1.exon.1;Parent=LotjaGi3g1v0555700.1
LjG1.1_chr3	PGSB	CDS	97329741	97329911	.	-	0	ID=LotjaGi3g1v0555700.1.CDS.1;Parent=LotjaGi3g1v0555700.1
LjG1.1_chr3	PGSB	exon	97330446	97330658	.	-	.	ID=LotjaGi3g1v0555700.1.exon.2;Parent=LotjaGi3g1v0555700.1
LjG1.1_chr3	PGSB	CDS	97330446	97330658	.	-	0	ID=LotjaGi3g1v0555700.1.CDS.2;Parent=LotjaGi3g1v0555700.1
LjG1.1_chr3	PGSB	exon	97330975	97331057	.	-	.	ID=LotjaGi3g1v0555700.1.exon.3;Parent=LotjaGi3g1v0555700.1
LjG1.1_chr3	PGSB	CDS	97330975	97331057	.	-	2	ID=LotjaGi3g1v0555700.1.CDS.3;Parent=LotjaGi3g1v0555700.1
LjG1.1_chr3	PGSB	exon	97331155	97331264	.	-	.	ID=LotjaGi3g1v0555700.1.exon.4;Parent=LotjaGi3g1v0555700.1
LjG1.1_chr3	PGSB	CDS	97331155	97331264	.	-	1	ID=LotjaGi3g1v0555700.1.CDS.4;Parent=LotjaGi3g1v0555700.1
LjG1.1_chr3	PGSB	exon	97331407	97331456	.	-	.	ID=LotjaGi3g1v0555700.1.exon.5;Parent=LotjaGi3g1v0555700.1
LjG1.1_chr3	PGSB	CDS	97331407	97331456	.	-	0	ID=LotjaGi3g1v0555700.1.CDS.5;Parent=LotjaGi3g1v0555700.1
LjG1.1_chr3	PGSB	exon	97331553	97331816	.	-	.	ID=LotjaGi3g1v0555700.1.exon.6;Parent=LotjaGi3g1v0555700.1
LjG1.1_chr3	PGSB	CDS	97331553	97331816	.	-	0	ID=LotjaGi3g1v0555700.1.CDS.6;Parent=LotjaGi3g1v0555700.1
LjG1.1_chr3	PGSB	exon	97331896	97332123	.	-	.	ID=LotjaGi3g1v0555700.1.exon.7;Parent=LotjaGi3g1v0555700.1
LjG1.1_chr3	PGSB	CDS	97331896	97332123	.	-	0	ID=LotjaGi3g1v0555700.1.CDS.7;Parent=LotjaGi3g1v0555700.1
LjG1.1_chr3	PGSB	exon	97332752	97332856	.	-	.	ID=LotjaGi3g1v0555700.1.exon.8;Parent=LotjaGi3g1v0555700.1
LjG1.1_chr3	PGSB	CDS	97332752	97332856	.	-	0	ID=LotjaGi3g1v0555700.1.CDS.8;Parent=LotjaGi3g1v0555700.1
LjG1.1_chr3	PGSB	exon	97332988	97333056	.	-	.	ID=LotjaGi3g1v0555700.1.exon.9;Parent=LotjaGi3g1v0555700.1
LjG1.1_chr3	PGSB	CDS	97332988	97333056	.	-	0	ID=LotjaGi3g1v0555700.1.CDS.9;Parent=LotjaGi3g1v0555700.1
LjG1.1_chr3	PGSB	exon	97333134	97333626	.	-	.	ID=LotjaGi3g1v0555700.1.exon.10;Parent=LotjaGi3g1v0555700.1
LjG1.1_chr3	PGSB	CDS	97333134	97333626	.	-	1	ID=LotjaGi3g1v0555700.1.CDS.10;Parent=LotjaGi3g1v0555700.1
LjG1.1_chr3	PGSB	exon	97334048	97334586	.	-	.	ID=LotjaGi3g1v0555700.1.exon.11;Parent=LotjaGi3g1v0555700.1
LjG1.1_chr3	PGSB	CDS	97334048	97334586	.	-	0	ID=LotjaGi3g1v0555700.1.CDS.11;Parent=LotjaGi3g1v0555700.1
LjG1.1_chr3	PGSB	exon	97335039	97335518	.	-	.	ID=LotjaGi3g1v0555700.1.exon.12;Parent=LotjaGi3g1v0555700.1
LjG1.1_chr3	PGSB	CDS	97335039	97335518	.	-	0	ID=LotjaGi3g1v0555700.1.CDS.12;Parent=LotjaGi3g1v0555700.1
LjG1.1_chr3	PGSB	exon	97335603	97335722	.	-	.	ID=LotjaGi3g1v0555700.1.exon.13;Parent=LotjaGi3g1v0555700.1
LjG1.1_chr3	PGSB	CDS	97335603	97335722	.	-	0	ID=LotjaGi3g1v0555700.1.CDS.13;Parent=LotjaGi3g1v0555700.1
LjG1.1_chr3	PGSB	exon	97336068	97336502	.	-	.	ID=LotjaGi3g1v0555700.1.exon.14;Parent=LotjaGi3g1v0555700.1
LjG1.1_chr3	PGSB	CDS	97336068	97336502	.	-	0	ID=LotjaGi3g1v0555700.1.CDS.14;Parent=LotjaGi3g1v0555700.1
LjG1.1_chr3	PGSB	exon	97336593	97337018	.	-	.	ID=LotjaGi3g1v0555700.1.exon.15;Parent=LotjaGi3g1v0555700.1
LjG1.1_chr3	PGSB	CDS	97336593	97337018	.	-	0	ID=LotjaGi3g1v0555700.1.CDS.15;Parent=LotjaGi3g1v0555700.1
LjG1.1_chr3	PGSB	exon	97337826	97337999	.	-	.	ID=LotjaGi3g1v0555700.1.exon.16;Parent=LotjaGi3g1v0555700.1
LjG1.1_chr3	PGSB	CDS	97337826	97337999	.	-	0	ID=LotjaGi3g1v0555700.1.CDS.16;Parent=LotjaGi3g1v0555700.1
LjG1.1_chr3	PGSB	exon	97338141	97338363	.	-	.	ID=LotjaGi3g1v0555700.1.exon.17;Parent=LotjaGi3g1v0555700.1
LjG1.1_chr3	PGSB	CDS	97338141	97338363	.	-	1	ID=LotjaGi3g1v0555700.1.CDS.17;Parent=LotjaGi3g1v0555700.1
LjG1.1_chr3	PGSB	exon	97338534	97338745	.	-	.	ID=LotjaGi3g1v0555700.1.exon.18;Parent=LotjaGi3g1v0555700.1
LjG1.1_chr3	PGSB	CDS	97338534	97338745	.	-	0	ID=LotjaGi3g1v0555700.1.CDS.18;Parent=LotjaGi3g1v0555700.1
LjG1.1_chr3	PGSB	exon	97340456	97340524	.	-	.	ID=LotjaGi3g1v0555700.1.exon.19;Parent=LotjaGi3g1v0555700.1
LjG1.1_chr3	PGSB	CDS	97340456	97340524	.	-	0	ID=LotjaGi3g1v0555700.1.CDS.19;Parent=LotjaGi3g1v0555700.1
LjG1.1_chr3	PGSB	exon	97340726	97340858	.	-	.	ID=LotjaGi3g1v0555700.1.exon.20;Parent=LotjaGi3g1v0555700.1
LjG1.1_chr3	PGSB	CDS	97340726	97340858	.	-	1	ID=LotjaGi3g1v0555700.1.CDS.20;Parent=LotjaGi3g1v0555700.1
LjG1.1_chr3	PGSB	exon	97341047	97341662	.	-	.	ID=LotjaGi3g1v0555700.1.exon.21;Parent=LotjaGi3g1v0555700.1
LjG1.1_chr3	PGSB	CDS	97341047	97341662	.	-	2	ID=LotjaGi3g1v0555700.1.CDS.21;Parent=LotjaGi3g1v0555700.1
LjG1.1_chr3	PGSB	exon	97342485	97342593	.	-	.	ID=LotjaGi3g1v0555700.1.exon.22;Parent=LotjaGi3g1v0555700.1
LjG1.1_chr3	PGSB	CDS	97342485	97342593	.	-	0	ID=LotjaGi3g1v0555700.1.CDS.22;Parent=LotjaGi3g1v0555700.1
LjG1.1_chr3	PGSB	exon	97342891	97343225	.	-	.	ID=LotjaGi3g1v0555700.1.exon.23;Parent=LotjaGi3g1v0555700.1
LjG1.1_chr3	PGSB	CDS	97342891	97343225	.	-	2	ID=LotjaGi3g1v0555700.1.CDS.23;Parent=LotjaGi3g1v0555700.1
LjG1.1_chr3	PGSB	exon	97344586	97344667	.	-	.	ID=LotjaGi3g1v0555700.1.exon.24;Parent=LotjaGi3g1v0555700.1
LjG1.1_chr3	PGSB	CDS	97344586	97344667	.	-	0	ID=LotjaGi3g1v0555700.1.CDS.24;Parent=LotjaGi3g1v0555700.1
LjG1.1_chr3	PGSB	exon	97345447	97345501	.	-	.	ID=LotjaGi3g1v0555700.1.exon.25;Parent=LotjaGi3g1v0555700.1
LjG1.1_chr3	PGSB	CDS	97345447	97345501	.	-	1	ID=LotjaGi3g1v0555700.1.CDS.25;Parent=LotjaGi3g1v0555700.1
LjG1.1_chr3	PGSB	exon	97346050	97346264	.	-	.	ID=LotjaGi3g1v0555700.1.exon.26;Parent=LotjaGi3g1v0555700.1
LjG1.1_chr3	PGSB	CDS	97346050	97346264	.	-	0	ID=LotjaGi3g1v0555700.1.CDS.26;Parent=LotjaGi3g1v0555700.1
LjG1.1_chr3	PGSB	exon	97346409	97346503	.	-	.	ID=LotjaGi3g1v0555700.1.exon.27;Parent=LotjaGi3g1v0555700.1
LjG1.1_chr3	PGSB	CDS	97346409	97346503	.	-	2	ID=LotjaGi3g1v0555700.1.CDS.27;Parent=LotjaGi3g1v0555700.1
LjG1.1_chr3	PGSB	CDS	97346586	97346634	.	-	0	ID=LotjaGi3g1v0555700.1.CDS.28;Parent=LotjaGi3g1v0555700.1
LjG1.1_chr3	PGSB	exon	97346586	97346778	.	-	.	ID=LotjaGi3g1v0555700.1.exon.28;Parent=LotjaGi3g1v0555700.1
LjG1.1_chr3	PGSB	five_prime_UTR	97346635	97346778	.	-	.	ID=LotjaGi3g1v0555700.1.five_prime_UTR.2;Parent=LotjaGi3g1v0555700.1
LjG1.1_chr3	PGSB	exon	97348155	97348314	.	-	.	ID=LotjaGi3g1v0555700.1.exon.29;Parent=LotjaGi3g1v0555700.1
LjG1.1_chr3	PGSB	five_prime_UTR	97348155	97348314	.	-	.	ID=LotjaGi3g1v0555700.1.five_prime_UTR.3;Parent=LotjaGi3g1v0555700.1
###
LjG1.1_chr3	PGSB	gene	97355461	97380692	.	+	.	ID=LotjaGi3g1v0555800
LjG1.1_chr3	PGSB	five_prime_UTR	97355477	97355707	.	+	.	ID=LotjaGi3g1v0555800.2.five_prime_UTR.1;Parent=LotjaGi3g1v0555800.2
LjG1.1_chr3	PGSB	exon	97355477	97355918	.	+	.	ID=LotjaGi3g1v0555800.2.exon.1;Parent=LotjaGi3g1v0555800.2
LjG1.1_chr3	PGSB	CDS	97355708	97355918	.	+	0	ID=LotjaGi3g1v0555800.2.CDS.1;Parent=LotjaGi3g1v0555800.2
LjG1.1_chr3	PGSB	exon	97356187	97356287	.	+	.	ID=LotjaGi3g1v0555800.2.exon.2;Parent=LotjaGi3g1v0555800.2
LjG1.1_chr3	PGSB	CDS	97356187	97356287	.	+	2	ID=LotjaGi3g1v0555800.2.CDS.2;Parent=LotjaGi3g1v0555800.2
LjG1.1_chr3	PGSB	exon	97356407	97356559	.	+	.	ID=LotjaGi3g1v0555800.2.exon.3;Parent=LotjaGi3g1v0555800.2
LjG1.1_chr3	PGSB	CDS	97356407	97356559	.	+	0	ID=LotjaGi3g1v0555800.2.CDS.3;Parent=LotjaGi3g1v0555800.2
LjG1.1_chr3	PGSB	exon	97356710	97356865	.	+	.	ID=LotjaGi3g1v0555800.2.exon.4;Parent=LotjaGi3g1v0555800.2
LjG1.1_chr3	PGSB	CDS	97356710	97356865	.	+	0	ID=LotjaGi3g1v0555800.2.CDS.4;Parent=LotjaGi3g1v0555800.2
LjG1.1_chr3	PGSB	exon	97357259	97357330	.	+	.	ID=LotjaGi3g1v0555800.2.exon.5;Parent=LotjaGi3g1v0555800.2
LjG1.1_chr3	PGSB	CDS	97357259	97357330	.	+	0	ID=LotjaGi3g1v0555800.2.CDS.5;Parent=LotjaGi3g1v0555800.2
LjG1.1_chr3	PGSB	exon	97357449	97357601	.	+	.	ID=LotjaGi3g1v0555800.2.exon.6;Parent=LotjaGi3g1v0555800.2
LjG1.1_chr3	PGSB	CDS	97357449	97357601	.	+	0	ID=LotjaGi3g1v0555800.2.CDS.6;Parent=LotjaGi3g1v0555800.2
LjG1.1_chr3	PGSB	exon	97358060	97358110	.	+	.	ID=LotjaGi3g1v0555800.2.exon.7;Parent=LotjaGi3g1v0555800.2
LjG1.1_chr3	PGSB	CDS	97358060	97358110	.	+	0	ID=LotjaGi3g1v0555800.2.CDS.7;Parent=LotjaGi3g1v0555800.2
LjG1.1_chr3	PGSB	exon	97359352	97359522	.	+	.	ID=LotjaGi3g1v0555800.2.exon.8;Parent=LotjaGi3g1v0555800.2
LjG1.1_chr3	PGSB	CDS	97359352	97359522	.	+	0	ID=LotjaGi3g1v0555800.2.CDS.8;Parent=LotjaGi3g1v0555800.2
LjG1.1_chr3	PGSB	exon	97361698	97361847	.	+	.	ID=LotjaGi3g1v0555800.2.exon.9;Parent=LotjaGi3g1v0555800.2
LjG1.1_chr3	PGSB	CDS	97361698	97361847	.	+	0	ID=LotjaGi3g1v0555800.2.CDS.9;Parent=LotjaGi3g1v0555800.2
LjG1.1_chr3	PGSB	exon	97362660	97362725	.	+	.	ID=LotjaGi3g1v0555800.2.exon.10;Parent=LotjaGi3g1v0555800.2
LjG1.1_chr3	PGSB	CDS	97362660	97362725	.	+	0	ID=LotjaGi3g1v0555800.2.CDS.10;Parent=LotjaGi3g1v0555800.2
LjG1.1_chr3	PGSB	exon	97362820	97363323	.	+	.	ID=LotjaGi3g1v0555800.2.exon.11;Parent=LotjaGi3g1v0555800.2
LjG1.1_chr3	PGSB	CDS	97362820	97363323	.	+	0	ID=LotjaGi3g1v0555800.2.CDS.11;Parent=LotjaGi3g1v0555800.2
LjG1.1_chr3	PGSB	exon	97363858	97363936	.	+	.	ID=LotjaGi3g1v0555800.2.exon.12;Parent=LotjaGi3g1v0555800.2
LjG1.1_chr3	PGSB	CDS	97363858	97363936	.	+	0	ID=LotjaGi3g1v0555800.2.CDS.12;Parent=LotjaGi3g1v0555800.2
LjG1.1_chr3	PGSB	exon	97364030	97364121	.	+	.	ID=LotjaGi3g1v0555800.2.exon.13;Parent=LotjaGi3g1v0555800.2
LjG1.1_chr3	PGSB	CDS	97364030	97364121	.	+	2	ID=LotjaGi3g1v0555800.2.CDS.13;Parent=LotjaGi3g1v0555800.2
LjG1.1_chr3	PGSB	exon	97364307	97364379	.	+	.	ID=LotjaGi3g1v0555800.2.exon.14;Parent=LotjaGi3g1v0555800.2
LjG1.1_chr3	PGSB	CDS	97364307	97364379	.	+	0	ID=LotjaGi3g1v0555800.2.CDS.14;Parent=LotjaGi3g1v0555800.2
LjG1.1_chr3	PGSB	exon	97367443	97367545	.	+	.	ID=LotjaGi3g1v0555800.2.exon.15;Parent=LotjaGi3g1v0555800.2
LjG1.1_chr3	PGSB	CDS	97367443	97367545	.	+	2	ID=LotjaGi3g1v0555800.2.CDS.15;Parent=LotjaGi3g1v0555800.2
LjG1.1_chr3	PGSB	exon	97368144	97368237	.	+	.	ID=LotjaGi3g1v0555800.2.exon.16;Parent=LotjaGi3g1v0555800.2
LjG1.1_chr3	PGSB	CDS	97368144	97368237	.	+	1	ID=LotjaGi3g1v0555800.2.CDS.16;Parent=LotjaGi3g1v0555800.2
LjG1.1_chr3	PGSB	exon	97368315	97368377	.	+	.	ID=LotjaGi3g1v0555800.2.exon.17;Parent=LotjaGi3g1v0555800.2
LjG1.1_chr3	PGSB	CDS	97368315	97368377	.	+	0	ID=LotjaGi3g1v0555800.2.CDS.17;Parent=LotjaGi3g1v0555800.2
LjG1.1_chr3	PGSB	exon	97377008	97377056	.	+	.	ID=LotjaGi3g1v0555800.2.exon.18;Parent=LotjaGi3g1v0555800.2
LjG1.1_chr3	PGSB	CDS	97377008	97377056	.	+	0	ID=LotjaGi3g1v0555800.2.CDS.18;Parent=LotjaGi3g1v0555800.2
LjG1.1_chr3	PGSB	exon	97377749	97377846	.	+	.	ID=LotjaGi3g1v0555800.2.exon.19;Parent=LotjaGi3g1v0555800.2
LjG1.1_chr3	PGSB	CDS	97377749	97377846	.	+	2	ID=LotjaGi3g1v0555800.2.CDS.19;Parent=LotjaGi3g1v0555800.2
LjG1.1_chr3	PGSB	exon	97378518	97378564	.	+	.	ID=LotjaGi3g1v0555800.2.exon.20;Parent=LotjaGi3g1v0555800.2
LjG1.1_chr3	PGSB	CDS	97378518	97378564	.	+	0	ID=LotjaGi3g1v0555800.2.CDS.20;Parent=LotjaGi3g1v0555800.2
LjG1.1_chr3	PGSB	CDS	97378822	97379077	.	+	1	ID=LotjaGi3g1v0555800.2.CDS.21;Parent=LotjaGi3g1v0555800.2
LjG1.1_chr3	PGSB	exon	97378822	97379440	.	+	.	ID=LotjaGi3g1v0555800.2.exon.21;Parent=LotjaGi3g1v0555800.2
LjG1.1_chr3	PGSB	three_prime_UTR	97379078	97379440	.	+	.	ID=LotjaGi3g1v0555800.2.three_prime_UTR.2;Parent=LotjaGi3g1v0555800.2
###
LjG1.1_chr3	PGSB	gene	97371075	97381481	.	-	.	ID=LotjaGi3g1v0555900
LjG1.1_chr3	PGSB	three_prime_UTR	97371075	97380015	.	-	.	ID=LotjaGi3g1v0555900.1.three_prime_UTR.1;Parent=LotjaGi3g1v0555900.1
LjG1.1_chr3	PGSB	exon	97371075	97380201	.	-	.	ID=LotjaGi3g1v0555900.1.exon.1;Parent=LotjaGi3g1v0555900.1
LjG1.1_chr3	PGSB	CDS	97380016	97380201	.	-	0	ID=LotjaGi3g1v0555900.1.CDS.1;Parent=LotjaGi3g1v0555900.1
LjG1.1_chr3	PGSB	exon	97380546	97380671	.	-	.	ID=LotjaGi3g1v0555900.1.exon.2;Parent=LotjaGi3g1v0555900.1
LjG1.1_chr3	PGSB	CDS	97380546	97380671	.	-	0	ID=LotjaGi3g1v0555900.1.CDS.2;Parent=LotjaGi3g1v0555900.1
LjG1.1_chr3	PGSB	exon	97380772	97380825	.	-	.	ID=LotjaGi3g1v0555900.1.exon.3;Parent=LotjaGi3g1v0555900.1
LjG1.1_chr3	PGSB	CDS	97380772	97380825	.	-	0	ID=LotjaGi3g1v0555900.1.CDS.3;Parent=LotjaGi3g1v0555900.1
LjG1.1_chr3	PGSB	CDS	97380939	97381292	.	-	0	ID=LotjaGi3g1v0555900.1.CDS.4;Parent=LotjaGi3g1v0555900.1
LjG1.1_chr3	PGSB	exon	97380939	97381481	.	-	.	ID=LotjaGi3g1v0555900.1.exon.4;Parent=LotjaGi3g1v0555900.1
LjG1.1_chr3	PGSB	five_prime_UTR	97381293	97381481	.	-	.	ID=LotjaGi3g1v0555900.1.five_prime_UTR.2;Parent=LotjaGi3g1v0555900.1
###
LjG1.1_chr3	PGSB	gene	97393110	97404360	.	+	.	ID=LotjaGi3g1v0556000
LjG1.1_chr3	PGSB	exon	97393168	97393227	.	+	.	ID=LotjaGi3g1v0556000.1.exon.1;Parent=LotjaGi3g1v0556000.1
LjG1.1_chr3	PGSB	CDS	97393174	97393227	.	+	0	ID=LotjaGi3g1v0556000.1.CDS.1;Parent=LotjaGi3g1v0556000.1
LjG1.1_chr3	PGSB	exon	97393315	97393459	.	+	.	ID=LotjaGi3g1v0556000.1.exon.2;Parent=LotjaGi3g1v0556000.1
LjG1.1_chr3	PGSB	CDS	97393315	97393459	.	+	0	ID=LotjaGi3g1v0556000.1.CDS.2;Parent=LotjaGi3g1v0556000.1
LjG1.1_chr3	PGSB	exon	97393548	97393639	.	+	.	ID=LotjaGi3g1v0556000.1.exon.3;Parent=LotjaGi3g1v0556000.1
LjG1.1_chr3	PGSB	CDS	97393548	97393639	.	+	2	ID=LotjaGi3g1v0556000.1.CDS.3;Parent=LotjaGi3g1v0556000.1
LjG1.1_chr3	PGSB	exon	97393852	97394541	.	+	.	ID=LotjaGi3g1v0556000.1.exon.4;Parent=LotjaGi3g1v0556000.1
LjG1.1_chr3	PGSB	CDS	97393852	97394541	.	+	0	ID=LotjaGi3g1v0556000.1.CDS.4;Parent=LotjaGi3g1v0556000.1
###
LjG1.1_chr3	PGSB	gene	97393124	97403741	.	-	.	ID=LotjaGi3g1v0556100
LjG1.1_chr3	PGSB	three_prime_UTR	97393124	97396577	.	-	.	ID=LotjaGi3g1v0556100.1.three_prime_UTR.1;Parent=LotjaGi3g1v0556100.1
LjG1.1_chr3	PGSB	exon	97393124	97396803	.	-	.	ID=LotjaGi3g1v0556100.1.exon.1;Parent=LotjaGi3g1v0556100.1
LjG1.1_chr3	PGSB	CDS	97396578	97396803	.	-	1	ID=LotjaGi3g1v0556100.1.CDS.1;Parent=LotjaGi3g1v0556100.1
LjG1.1_chr3	PGSB	exon	97396892	97397059	.	-	.	ID=LotjaGi3g1v0556100.1.exon.2;Parent=LotjaGi3g1v0556100.1
LjG1.1_chr3	PGSB	CDS	97396892	97397059	.	-	1	ID=LotjaGi3g1v0556100.1.CDS.2;Parent=LotjaGi3g1v0556100.1
LjG1.1_chr3	PGSB	exon	97397673	97397725	.	-	.	ID=LotjaGi3g1v0556100.1.exon.3;Parent=LotjaGi3g1v0556100.1
LjG1.1_chr3	PGSB	CDS	97397673	97397725	.	-	0	ID=LotjaGi3g1v0556100.1.CDS.3;Parent=LotjaGi3g1v0556100.1
LjG1.1_chr3	PGSB	CDS	97398041	97398442	.	-	0	ID=LotjaGi3g1v0556100.1.CDS.4;Parent=LotjaGi3g1v0556100.1
LjG1.1_chr3	PGSB	exon	97398041	97403741	.	-	.	ID=LotjaGi3g1v0556100.1.exon.4;Parent=LotjaGi3g1v0556100.1
LjG1.1_chr3	PGSB	five_prime_UTR	97398443	97403741	.	-	.	ID=LotjaGi3g1v0556100.1.five_prime_UTR.2;Parent=LotjaGi3g1v0556100.1
###
LjG1.1_chr3	PGSB	gene	97407047	97412321	.	-	.	ID=LotjaGi3g1v0556200
LjG1.1_chr3	PGSB	three_prime_UTR	97407047	97408185	.	-	.	ID=LotjaGi3g1v0556200.1.three_prime_UTR.1;Parent=LotjaGi3g1v0556200.1
LjG1.1_chr3	PGSB	exon	97407047	97408440	.	-	.	ID=LotjaGi3g1v0556200.1.exon.1;Parent=LotjaGi3g1v0556200.1
LjG1.1_chr3	PGSB	CDS	97408186	97408440	.	-	0	ID=LotjaGi3g1v0556200.1.CDS.1;Parent=LotjaGi3g1v0556200.1
LjG1.1_chr3	PGSB	exon	97408543	97408684	.	-	.	ID=LotjaGi3g1v0556200.1.exon.2;Parent=LotjaGi3g1v0556200.1
LjG1.1_chr3	PGSB	CDS	97408543	97408684	.	-	1	ID=LotjaGi3g1v0556200.1.CDS.2;Parent=LotjaGi3g1v0556200.1
LjG1.1_chr3	PGSB	exon	97408961	97409085	.	-	.	ID=LotjaGi3g1v0556200.1.exon.3;Parent=LotjaGi3g1v0556200.1
LjG1.1_chr3	PGSB	CDS	97408961	97409085	.	-	0	ID=LotjaGi3g1v0556200.1.CDS.3;Parent=LotjaGi3g1v0556200.1
LjG1.1_chr3	PGSB	CDS	97409202	97410413	.	-	0	ID=LotjaGi3g1v0556200.1.CDS.4;Parent=LotjaGi3g1v0556200.1
LjG1.1_chr3	PGSB	exon	97409202	97412321	.	-	.	ID=LotjaGi3g1v0556200.1.exon.4;Parent=LotjaGi3g1v0556200.1
LjG1.1_chr3	PGSB	five_prime_UTR	97410414	97412321	.	-	.	ID=LotjaGi3g1v0556200.1.five_prime_UTR.2;Parent=LotjaGi3g1v0556200.1
###
LjG1.1_chr3	PGSB	gene	97427276	97430081	.	-	.	ID=LotjaGi3g1v0556300
LjG1.1_chr3	PGSB	three_prime_UTR	97427276	97427967	.	-	.	ID=LotjaGi3g1v0556300.1.three_prime_UTR.1;Parent=LotjaGi3g1v0556300.1
LjG1.1_chr3	PGSB	exon	97427276	97428787	.	-	.	ID=LotjaGi3g1v0556300.1.exon.1;Parent=LotjaGi3g1v0556300.1
LjG1.1_chr3	PGSB	CDS	97427968	97428787	.	-	1	ID=LotjaGi3g1v0556300.1.CDS.1;Parent=LotjaGi3g1v0556300.1
LjG1.1_chr3	PGSB	exon	97428976	97429523	.	-	.	ID=LotjaGi3g1v0556300.1.exon.2;Parent=LotjaGi3g1v0556300.1
LjG1.1_chr3	PGSB	CDS	97428976	97429523	.	-	0	ID=LotjaGi3g1v0556300.1.CDS.2;Parent=LotjaGi3g1v0556300.1
LjG1.1_chr3	PGSB	CDS	97429651	97430040	.	-	0	ID=LotjaGi3g1v0556300.1.CDS.3;Parent=LotjaGi3g1v0556300.1
LjG1.1_chr3	PGSB	exon	97429651	97430081	.	-	.	ID=LotjaGi3g1v0556300.1.exon.3;Parent=LotjaGi3g1v0556300.1
LjG1.1_chr3	PGSB	five_prime_UTR	97430041	97430081	.	-	.	ID=LotjaGi3g1v0556300.1.five_prime_UTR.2;Parent=LotjaGi3g1v0556300.1
###
LjG1.1_chr3	PGSB	gene	97432473	97435842	.	+	.	ID=LotjaGi3g1v0556400
LjG1.1_chr3	PGSB	five_prime_UTR	97432473	97432869	.	+	.	ID=LotjaGi3g1v0556400.1.five_prime_UTR.1;Parent=LotjaGi3g1v0556400.1
LjG1.1_chr3	PGSB	exon	97432473	97433094	.	+	.	ID=LotjaGi3g1v0556400.1.exon.1;Parent=LotjaGi3g1v0556400.1
LjG1.1_chr3	PGSB	CDS	97432870	97433094	.	+	0	ID=LotjaGi3g1v0556400.1.CDS.1;Parent=LotjaGi3g1v0556400.1
LjG1.1_chr3	PGSB	exon	97433217	97433342	.	+	.	ID=LotjaGi3g1v0556400.1.exon.2;Parent=LotjaGi3g1v0556400.1
LjG1.1_chr3	PGSB	CDS	97433217	97433342	.	+	0	ID=LotjaGi3g1v0556400.1.CDS.2;Parent=LotjaGi3g1v0556400.1
LjG1.1_chr3	PGSB	exon	97433467	97433532	.	+	.	ID=LotjaGi3g1v0556400.1.exon.3;Parent=LotjaGi3g1v0556400.1
LjG1.1_chr3	PGSB	CDS	97433467	97433532	.	+	0	ID=LotjaGi3g1v0556400.1.CDS.3;Parent=LotjaGi3g1v0556400.1
LjG1.1_chr3	PGSB	exon	97435040	97435108	.	+	.	ID=LotjaGi3g1v0556400.1.exon.4;Parent=LotjaGi3g1v0556400.1
LjG1.1_chr3	PGSB	CDS	97435040	97435108	.	+	0	ID=LotjaGi3g1v0556400.1.CDS.4;Parent=LotjaGi3g1v0556400.1
LjG1.1_chr3	PGSB	CDS	97435190	97435237	.	+	0	ID=LotjaGi3g1v0556400.1.CDS.5;Parent=LotjaGi3g1v0556400.1
LjG1.1_chr3	PGSB	exon	97435190	97435842	.	+	.	ID=LotjaGi3g1v0556400.1.exon.5;Parent=LotjaGi3g1v0556400.1
LjG1.1_chr3	PGSB	three_prime_UTR	97435238	97435842	.	+	.	ID=LotjaGi3g1v0556400.1.three_prime_UTR.2;Parent=LotjaGi3g1v0556400.1
###
LjG1.1_chr3	PGSB	gene	97435841	97437545	.	-	.	ID=LotjaGi3g1v0556500
LjG1.1_chr3	PGSB	three_prime_UTR	97435841	97436154	.	-	.	ID=LotjaGi3g1v0556500.1.three_prime_UTR.1;Parent=LotjaGi3g1v0556500.1
LjG1.1_chr3	PGSB	exon	97435841	97436448	.	-	.	ID=LotjaGi3g1v0556500.1.exon.1;Parent=LotjaGi3g1v0556500.1
LjG1.1_chr3	PGSB	CDS	97436155	97436448	.	-	0	ID=LotjaGi3g1v0556500.1.CDS.1;Parent=LotjaGi3g1v0556500.1
LjG1.1_chr3	PGSB	CDS	97436562	97437488	.	-	0	ID=LotjaGi3g1v0556500.1.CDS.2;Parent=LotjaGi3g1v0556500.1
LjG1.1_chr3	PGSB	exon	97436562	97437545	.	-	.	ID=LotjaGi3g1v0556500.1.exon.2;Parent=LotjaGi3g1v0556500.1
LjG1.1_chr3	PGSB	five_prime_UTR	97437489	97437545	.	-	.	ID=LotjaGi3g1v0556500.1.five_prime_UTR.2;Parent=LotjaGi3g1v0556500.1
###
LjG1.1_chr3	PGSB	gene	97447998	97457171	.	-	.	ID=LotjaGi3g1v0556600
LjG1.1_chr3	PGSB	three_prime_UTR	97448097	97451940	.	-	.	ID=LotjaGi3g1v0556600.2.three_prime_UTR.1;Parent=LotjaGi3g1v0556600.2
LjG1.1_chr3	PGSB	exon	97448097	97452450	.	-	.	ID=LotjaGi3g1v0556600.2.exon.1;Parent=LotjaGi3g1v0556600.2
LjG1.1_chr3	PGSB	CDS	97451941	97452450	.	-	0	ID=LotjaGi3g1v0556600.2.CDS.1;Parent=LotjaGi3g1v0556600.2
LjG1.1_chr3	PGSB	exon	97453124	97453284	.	-	.	ID=LotjaGi3g1v0556600.2.exon.2;Parent=LotjaGi3g1v0556600.2
LjG1.1_chr3	PGSB	CDS	97453124	97453284	.	-	2	ID=LotjaGi3g1v0556600.2.CDS.2;Parent=LotjaGi3g1v0556600.2
LjG1.1_chr3	PGSB	exon	97454734	97454826	.	-	.	ID=LotjaGi3g1v0556600.2.exon.3;Parent=LotjaGi3g1v0556600.2
LjG1.1_chr3	PGSB	CDS	97454734	97454826	.	-	2	ID=LotjaGi3g1v0556600.2.CDS.3;Parent=LotjaGi3g1v0556600.2
LjG1.1_chr3	PGSB	exon	97455185	97455293	.	-	.	ID=LotjaGi3g1v0556600.2.exon.4;Parent=LotjaGi3g1v0556600.2
LjG1.1_chr3	PGSB	CDS	97455185	97455293	.	-	0	ID=LotjaGi3g1v0556600.2.CDS.4;Parent=LotjaGi3g1v0556600.2
LjG1.1_chr3	PGSB	exon	97455374	97455582	.	-	.	ID=LotjaGi3g1v0556600.2.exon.5;Parent=LotjaGi3g1v0556600.2
LjG1.1_chr3	PGSB	CDS	97455374	97455582	.	-	2	ID=LotjaGi3g1v0556600.2.CDS.5;Parent=LotjaGi3g1v0556600.2
LjG1.1_chr3	PGSB	exon	97455774	97455849	.	-	.	ID=LotjaGi3g1v0556600.2.exon.6;Parent=LotjaGi3g1v0556600.2
LjG1.1_chr3	PGSB	CDS	97455774	97455849	.	-	0	ID=LotjaGi3g1v0556600.2.CDS.6;Parent=LotjaGi3g1v0556600.2
LjG1.1_chr3	PGSB	exon	97455935	97456054	.	-	.	ID=LotjaGi3g1v0556600.2.exon.7;Parent=LotjaGi3g1v0556600.2
LjG1.1_chr3	PGSB	CDS	97455935	97456054	.	-	0	ID=LotjaGi3g1v0556600.2.CDS.7;Parent=LotjaGi3g1v0556600.2
LjG1.1_chr3	PGSB	exon	97456237	97456486	.	-	.	ID=LotjaGi3g1v0556600.2.exon.8;Parent=LotjaGi3g1v0556600.2
LjG1.1_chr3	PGSB	CDS	97456237	97456486	.	-	1	ID=LotjaGi3g1v0556600.2.CDS.8;Parent=LotjaGi3g1v0556600.2
LjG1.1_chr3	PGSB	exon	97456703	97456794	.	-	.	ID=LotjaGi3g1v0556600.2.exon.9;Parent=LotjaGi3g1v0556600.2
LjG1.1_chr3	PGSB	CDS	97456703	97456794	.	-	0	ID=LotjaGi3g1v0556600.2.CDS.9;Parent=LotjaGi3g1v0556600.2
LjG1.1_chr3	PGSB	CDS	97456893	97457078	.	-	0	ID=LotjaGi3g1v0556600.2.CDS.10;Parent=LotjaGi3g1v0556600.2
LjG1.1_chr3	PGSB	exon	97456893	97457171	.	-	.	ID=LotjaGi3g1v0556600.2.exon.10;Parent=LotjaGi3g1v0556600.2
LjG1.1_chr3	PGSB	five_prime_UTR	97457079	97457171	.	-	.	ID=LotjaGi3g1v0556600.2.five_prime_UTR.2;Parent=LotjaGi3g1v0556600.2
###
LjG1.1_chr3	PGSB	gene	97448403	97451465	.	+	.	ID=LotjaGi3g1v0556700
LjG1.1_chr3	PGSB	five_prime_UTR	97448403	97448405	.	+	.	ID=LotjaGi3g1v0556700.1.five_prime_UTR.1;Parent=LotjaGi3g1v0556700.1
LjG1.1_chr3	PGSB	exon	97448403	97451465	.	+	.	ID=LotjaGi3g1v0556700.1.exon.1;Parent=LotjaGi3g1v0556700.1
LjG1.1_chr3	PGSB	CDS	97448406	97451465	.	+	0	ID=LotjaGi3g1v0556700.1.CDS.1;Parent=LotjaGi3g1v0556700.1
###
LjG1.1_chr3	PGSB	gene	97458985	97478196	.	-	.	ID=LotjaGi3g1v0556800
LjG1.1_chr3	PGSB	three_prime_UTR	97458985	97459864	.	-	.	ID=LotjaGi3g1v0556800.1.three_prime_UTR.1;Parent=LotjaGi3g1v0556800.1
LjG1.1_chr3	PGSB	exon	97458985	97460113	.	-	.	ID=LotjaGi3g1v0556800.1.exon.1;Parent=LotjaGi3g1v0556800.1
LjG1.1_chr3	PGSB	CDS	97459865	97460113	.	-	0	ID=LotjaGi3g1v0556800.1.CDS.1;Parent=LotjaGi3g1v0556800.1
LjG1.1_chr3	PGSB	exon	97460601	97460712	.	-	.	ID=LotjaGi3g1v0556800.1.exon.2;Parent=LotjaGi3g1v0556800.1
LjG1.1_chr3	PGSB	CDS	97460601	97460712	.	-	1	ID=LotjaGi3g1v0556800.1.CDS.2;Parent=LotjaGi3g1v0556800.1
LjG1.1_chr3	PGSB	exon	97461286	97461465	.	-	.	ID=LotjaGi3g1v0556800.1.exon.3;Parent=LotjaGi3g1v0556800.1
LjG1.1_chr3	PGSB	CDS	97461286	97461465	.	-	1	ID=LotjaGi3g1v0556800.1.CDS.3;Parent=LotjaGi3g1v0556800.1
LjG1.1_chr3	PGSB	exon	97462542	97462754	.	-	.	ID=LotjaGi3g1v0556800.1.exon.4;Parent=LotjaGi3g1v0556800.1
LjG1.1_chr3	PGSB	CDS	97462542	97462754	.	-	1	ID=LotjaGi3g1v0556800.1.CDS.4;Parent=LotjaGi3g1v0556800.1
LjG1.1_chr3	PGSB	exon	97462877	97462987	.	-	.	ID=LotjaGi3g1v0556800.1.exon.5;Parent=LotjaGi3g1v0556800.1
LjG1.1_chr3	PGSB	CDS	97462877	97462987	.	-	1	ID=LotjaGi3g1v0556800.1.CDS.5;Parent=LotjaGi3g1v0556800.1
LjG1.1_chr3	PGSB	exon	97463184	97463305	.	-	.	ID=LotjaGi3g1v0556800.1.exon.6;Parent=LotjaGi3g1v0556800.1
LjG1.1_chr3	PGSB	CDS	97463184	97463305	.	-	0	ID=LotjaGi3g1v0556800.1.CDS.6;Parent=LotjaGi3g1v0556800.1
LjG1.1_chr3	PGSB	exon	97463414	97463798	.	-	.	ID=LotjaGi3g1v0556800.1.exon.7;Parent=LotjaGi3g1v0556800.1
LjG1.1_chr3	PGSB	CDS	97463414	97463798	.	-	1	ID=LotjaGi3g1v0556800.1.CDS.7;Parent=LotjaGi3g1v0556800.1
LjG1.1_chr3	PGSB	exon	97464298	97464429	.	-	.	ID=LotjaGi3g1v0556800.1.exon.8;Parent=LotjaGi3g1v0556800.1
LjG1.1_chr3	PGSB	CDS	97464298	97464429	.	-	1	ID=LotjaGi3g1v0556800.1.CDS.8;Parent=LotjaGi3g1v0556800.1
LjG1.1_chr3	PGSB	exon	97464541	97464674	.	-	.	ID=LotjaGi3g1v0556800.1.exon.9;Parent=LotjaGi3g1v0556800.1
LjG1.1_chr3	PGSB	CDS	97464541	97464674	.	-	0	ID=LotjaGi3g1v0556800.1.CDS.9;Parent=LotjaGi3g1v0556800.1
LjG1.1_chr3	PGSB	exon	97467052	97467149	.	-	.	ID=LotjaGi3g1v0556800.1.exon.10;Parent=LotjaGi3g1v0556800.1
LjG1.1_chr3	PGSB	CDS	97467052	97467149	.	-	2	ID=LotjaGi3g1v0556800.1.CDS.10;Parent=LotjaGi3g1v0556800.1
LjG1.1_chr3	PGSB	exon	97467241	97467428	.	-	.	ID=LotjaGi3g1v0556800.1.exon.11;Parent=LotjaGi3g1v0556800.1
LjG1.1_chr3	PGSB	CDS	97467241	97467428	.	-	1	ID=LotjaGi3g1v0556800.1.CDS.11;Parent=LotjaGi3g1v0556800.1
LjG1.1_chr3	PGSB	exon	97476794	97476870	.	-	.	ID=LotjaGi3g1v0556800.1.exon.12;Parent=LotjaGi3g1v0556800.1
LjG1.1_chr3	PGSB	CDS	97476794	97476870	.	-	0	ID=LotjaGi3g1v0556800.1.CDS.12;Parent=LotjaGi3g1v0556800.1
LjG1.1_chr3	PGSB	exon	97476951	97477173	.	-	.	ID=LotjaGi3g1v0556800.1.exon.13;Parent=LotjaGi3g1v0556800.1
LjG1.1_chr3	PGSB	CDS	97476951	97477173	.	-	1	ID=LotjaGi3g1v0556800.1.CDS.13;Parent=LotjaGi3g1v0556800.1
LjG1.1_chr3	PGSB	exon	97477279	97477444	.	-	.	ID=LotjaGi3g1v0556800.1.exon.14;Parent=LotjaGi3g1v0556800.1
LjG1.1_chr3	PGSB	CDS	97477279	97477444	.	-	2	ID=LotjaGi3g1v0556800.1.CDS.14;Parent=LotjaGi3g1v0556800.1
LjG1.1_chr3	PGSB	CDS	97477531	97477831	.	-	0	ID=LotjaGi3g1v0556800.1.CDS.15;Parent=LotjaGi3g1v0556800.1
LjG1.1_chr3	PGSB	exon	97477531	97478196	.	-	.	ID=LotjaGi3g1v0556800.1.exon.15;Parent=LotjaGi3g1v0556800.1
LjG1.1_chr3	PGSB	five_prime_UTR	97477832	97478196	.	-	.	ID=LotjaGi3g1v0556800.1.five_prime_UTR.2;Parent=LotjaGi3g1v0556800.1
###
LjG1.1_chr3	PGSB	gene	97478257	97488320	.	-	.	ID=LotjaGi3g1v0556900
LjG1.1_chr3	PGSB	three_prime_UTR	97478257	97481077	.	-	.	ID=LotjaGi3g1v0556900.1.three_prime_UTR.1;Parent=LotjaGi3g1v0556900.1
LjG1.1_chr3	PGSB	exon	97478257	97481347	.	-	.	ID=LotjaGi3g1v0556900.1.exon.1;Parent=LotjaGi3g1v0556900.1
LjG1.1_chr3	PGSB	CDS	97481078	97481347	.	-	0	ID=LotjaGi3g1v0556900.1.CDS.1;Parent=LotjaGi3g1v0556900.1
LjG1.1_chr3	PGSB	exon	97481576	97481662	.	-	.	ID=LotjaGi3g1v0556900.1.exon.2;Parent=LotjaGi3g1v0556900.1
LjG1.1_chr3	PGSB	CDS	97481576	97481662	.	-	0	ID=LotjaGi3g1v0556900.1.CDS.2;Parent=LotjaGi3g1v0556900.1
LjG1.1_chr3	PGSB	exon	97481985	97482044	.	-	.	ID=LotjaGi3g1v0556900.1.exon.3;Parent=LotjaGi3g1v0556900.1
LjG1.1_chr3	PGSB	CDS	97481985	97482044	.	-	0	ID=LotjaGi3g1v0556900.1.CDS.3;Parent=LotjaGi3g1v0556900.1
LjG1.1_chr3	PGSB	exon	97482588	97482656	.	-	.	ID=LotjaGi3g1v0556900.1.exon.4;Parent=LotjaGi3g1v0556900.1
LjG1.1_chr3	PGSB	CDS	97482588	97482656	.	-	0	ID=LotjaGi3g1v0556900.1.CDS.4;Parent=LotjaGi3g1v0556900.1
LjG1.1_chr3	PGSB	exon	97483337	97483502	.	-	.	ID=LotjaGi3g1v0556900.1.exon.5;Parent=LotjaGi3g1v0556900.1
LjG1.1_chr3	PGSB	CDS	97483337	97483502	.	-	1	ID=LotjaGi3g1v0556900.1.CDS.5;Parent=LotjaGi3g1v0556900.1
LjG1.1_chr3	PGSB	exon	97485288	97485364	.	-	.	ID=LotjaGi3g1v0556900.1.exon.6;Parent=LotjaGi3g1v0556900.1
LjG1.1_chr3	PGSB	CDS	97485288	97485364	.	-	0	ID=LotjaGi3g1v0556900.1.CDS.6;Parent=LotjaGi3g1v0556900.1
LjG1.1_chr3	PGSB	exon	97487206	97487251	.	-	.	ID=LotjaGi3g1v0556900.1.exon.7;Parent=LotjaGi3g1v0556900.1
LjG1.1_chr3	PGSB	CDS	97487206	97487251	.	-	1	ID=LotjaGi3g1v0556900.1.CDS.7;Parent=LotjaGi3g1v0556900.1
LjG1.1_chr3	PGSB	exon	97487356	97487442	.	-	.	ID=LotjaGi3g1v0556900.1.exon.8;Parent=LotjaGi3g1v0556900.1
LjG1.1_chr3	PGSB	CDS	97487356	97487442	.	-	1	ID=LotjaGi3g1v0556900.1.CDS.8;Parent=LotjaGi3g1v0556900.1
LjG1.1_chr3	PGSB	exon	97487549	97487695	.	-	.	ID=LotjaGi3g1v0556900.1.exon.9;Parent=LotjaGi3g1v0556900.1
LjG1.1_chr3	PGSB	CDS	97487549	97487695	.	-	1	ID=LotjaGi3g1v0556900.1.CDS.9;Parent=LotjaGi3g1v0556900.1
LjG1.1_chr3	PGSB	CDS	97487779	97488140	.	-	0	ID=LotjaGi3g1v0556900.1.CDS.10;Parent=LotjaGi3g1v0556900.1
LjG1.1_chr3	PGSB	exon	97487779	97488320	.	-	.	ID=LotjaGi3g1v0556900.1.exon.10;Parent=LotjaGi3g1v0556900.1
LjG1.1_chr3	PGSB	five_prime_UTR	97488141	97488320	.	-	.	ID=LotjaGi3g1v0556900.1.five_prime_UTR.2;Parent=LotjaGi3g1v0556900.1
###
LjG1.1_chr3	PGSB	gene	97478257	97488320	.	+	.	ID=LotjaGi3g1v0557000
LjG1.1_chr3	PGSB	five_prime_UTR	97478257	97479539	.	+	.	ID=LotjaGi3g1v0557000.1.five_prime_UTR.1;Parent=LotjaGi3g1v0557000.1
LjG1.1_chr3	PGSB	exon	97478257	97479823	.	+	.	ID=LotjaGi3g1v0557000.1.exon.1;Parent=LotjaGi3g1v0557000.1
LjG1.1_chr3	PGSB	CDS	97479540	97479823	.	+	0	ID=LotjaGi3g1v0557000.1.CDS.1;Parent=LotjaGi3g1v0557000.1
LjG1.1_chr3	PGSB	CDS	97480072	97480492	.	+	1	ID=LotjaGi3g1v0557000.1.CDS.2;Parent=LotjaGi3g1v0557000.1
LjG1.1_chr3	PGSB	exon	97480072	97488320	.	+	.	ID=LotjaGi3g1v0557000.1.exon.2;Parent=LotjaGi3g1v0557000.1
LjG1.1_chr3	PGSB	three_prime_UTR	97480493	97488320	.	+	.	ID=LotjaGi3g1v0557000.1.three_prime_UTR.2;Parent=LotjaGi3g1v0557000.1
###
LjG1.1_chr3	PGSB	gene	97497572	97519852	.	-	.	ID=LotjaGi3g1v0557100_LC
LjG1.1_chr3	PGSB	three_prime_UTR	97497572	97513080	.	-	.	ID=LotjaGi3g1v0557100_LC.3.three_prime_UTR.1;Parent=LotjaGi3g1v0557100_LC.3
LjG1.1_chr3	PGSB	exon	97497572	97518469	.	-	.	ID=LotjaGi3g1v0557100_LC.3.exon.1;Parent=LotjaGi3g1v0557100_LC.3
LjG1.1_chr3	PGSB	CDS	97513081	97513986	.	-	0	ID=LotjaGi3g1v0557100_LC.3.CDS.1;Parent=LotjaGi3g1v0557100_LC.3
LjG1.1_chr3	PGSB	five_prime_UTR	97513987	97518469	.	-	.	ID=LotjaGi3g1v0557100_LC.3.five_prime_UTR.2;Parent=LotjaGi3g1v0557100_LC.3
LjG1.1_chr3	PGSB	exon	97518647	97519852	.	-	.	ID=LotjaGi3g1v0557100_LC.3.exon.2;Parent=LotjaGi3g1v0557100_LC.3
LjG1.1_chr3	PGSB	five_prime_UTR	97518647	97519852	.	-	.	ID=LotjaGi3g1v0557100_LC.3.five_prime_UTR.3;Parent=LotjaGi3g1v0557100_LC.3
###
LjG1.1_chr3	PGSB	gene	97497572	97519852	.	-	.	ID=LotjaGi3g1v0557200_LC
LjG1.1_chr3	PGSB	three_prime_UTR	97497572	97498868	.	-	.	ID=LotjaGi3g1v0557200_LC.1.three_prime_UTR.1;Parent=LotjaGi3g1v0557200_LC.1
LjG1.1_chr3	PGSB	exon	97497572	97518469	.	-	.	ID=LotjaGi3g1v0557200_LC.1.exon.1;Parent=LotjaGi3g1v0557200_LC.1
LjG1.1_chr3	PGSB	CDS	97498869	97518469	.	-	0	ID=LotjaGi3g1v0557200_LC.1.CDS.1;Parent=LotjaGi3g1v0557200_LC.1
LjG1.1_chr3	PGSB	five_prime_UTR	97503486	97518469	.	-	.	ID=LotjaGi3g1v0557200_LC.1.five_prime_UTR.2;Parent=LotjaGi3g1v0557200_LC.1
LjG1.1_chr3	PGSB	CDS	97518647	97518859	.	-	0	ID=LotjaGi3g1v0557200_LC.1.CDS.2;Parent=LotjaGi3g1v0557200_LC.1
LjG1.1_chr3	PGSB	exon	97518647	97519852	.	-	.	ID=LotjaGi3g1v0557200_LC.1.exon.2;Parent=LotjaGi3g1v0557200_LC.1
LjG1.1_chr3	PGSB	five_prime_UTR	97518647	97519852	.	-	.	ID=LotjaGi3g1v0557200_LC.1.five_prime_UTR.3;Parent=LotjaGi3g1v0557200_LC.1
###
LjG1.1_chr3	PGSB	gene	97497572	97519852	.	+	.	ID=LotjaGi3g1v0557300
LjG1.1_chr3	PGSB	five_prime_UTR	97497572	97497699	.	+	.	ID=LotjaGi3g1v0557300.1.five_prime_UTR.1;Parent=LotjaGi3g1v0557300.1
LjG1.1_chr3	PGSB	exon	97497572	97498129	.	+	.	ID=LotjaGi3g1v0557300.1.exon.1;Parent=LotjaGi3g1v0557300.1
LjG1.1_chr3	PGSB	CDS	97497700	97498129	.	+	0	ID=LotjaGi3g1v0557300.1.CDS.1;Parent=LotjaGi3g1v0557300.1
LjG1.1_chr3	PGSB	exon	97498227	97498279	.	+	.	ID=LotjaGi3g1v0557300.1.exon.2;Parent=LotjaGi3g1v0557300.1
LjG1.1_chr3	PGSB	CDS	97498227	97498279	.	+	2	ID=LotjaGi3g1v0557300.1.CDS.2;Parent=LotjaGi3g1v0557300.1
LjG1.1_chr3	PGSB	exon	97498414	97498506	.	+	.	ID=LotjaGi3g1v0557300.1.exon.3;Parent=LotjaGi3g1v0557300.1
LjG1.1_chr3	PGSB	CDS	97498414	97498506	.	+	0	ID=LotjaGi3g1v0557300.1.CDS.3;Parent=LotjaGi3g1v0557300.1
LjG1.1_chr3	PGSB	exon	97503874	97504097	.	+	.	ID=LotjaGi3g1v0557300.1.exon.4;Parent=LotjaGi3g1v0557300.1
LjG1.1_chr3	PGSB	CDS	97503874	97504097	.	+	0	ID=LotjaGi3g1v0557300.1.CDS.4;Parent=LotjaGi3g1v0557300.1
LjG1.1_chr3	PGSB	exon	97505489	97505555	.	+	.	ID=LotjaGi3g1v0557300.1.exon.5;Parent=LotjaGi3g1v0557300.1
LjG1.1_chr3	PGSB	CDS	97505489	97505555	.	+	1	ID=LotjaGi3g1v0557300.1.CDS.5;Parent=LotjaGi3g1v0557300.1
LjG1.1_chr3	PGSB	exon	97506652	97506762	.	+	.	ID=LotjaGi3g1v0557300.1.exon.6;Parent=LotjaGi3g1v0557300.1
LjG1.1_chr3	PGSB	CDS	97506652	97506762	.	+	0	ID=LotjaGi3g1v0557300.1.CDS.6;Parent=LotjaGi3g1v0557300.1
LjG1.1_chr3	PGSB	CDS	97508627	97508650	.	+	0	ID=LotjaGi3g1v0557300.1.CDS.7;Parent=LotjaGi3g1v0557300.1
LjG1.1_chr3	PGSB	exon	97508627	97519852	.	+	.	ID=LotjaGi3g1v0557300.1.exon.7;Parent=LotjaGi3g1v0557300.1
LjG1.1_chr3	PGSB	three_prime_UTR	97508651	97519852	.	+	.	ID=LotjaGi3g1v0557300.1.three_prime_UTR.2;Parent=LotjaGi3g1v0557300.1
###
LjG1.1_chr3	PGSB	gene	97520450	97536740	.	-	.	ID=LotjaGi3g1v0557400_LC
LjG1.1_chr3	PGSB	exon	97520450	97521448	.	-	.	ID=LotjaGi3g1v0557400_LC.1.exon.1;Parent=LotjaGi3g1v0557400_LC.1
LjG1.1_chr3	PGSB	three_prime_UTR	97520450	97521448	.	-	.	ID=LotjaGi3g1v0557400_LC.1.three_prime_UTR.1;Parent=LotjaGi3g1v0557400_LC.1
LjG1.1_chr3	PGSB	CDS	97520902	97521448	.	-	2	ID=LotjaGi3g1v0557400_LC.1.CDS.1;Parent=LotjaGi3g1v0557400_LC.1
LjG1.1_chr3	PGSB	exon	97522642	97522782	.	-	.	ID=LotjaGi3g1v0557400_LC.1.exon.2;Parent=LotjaGi3g1v0557400_LC.1
LjG1.1_chr3	PGSB	CDS	97522642	97522782	.	-	2	ID=LotjaGi3g1v0557400_LC.1.CDS.2;Parent=LotjaGi3g1v0557400_LC.1
LjG1.1_chr3	PGSB	three_prime_UTR	97522642	97522782	.	-	.	ID=LotjaGi3g1v0557400_LC.1.three_prime_UTR.2;Parent=LotjaGi3g1v0557400_LC.1
LjG1.1_chr3	PGSB	exon	97522979	97523030	.	-	.	ID=LotjaGi3g1v0557400_LC.1.exon.3;Parent=LotjaGi3g1v0557400_LC.1
LjG1.1_chr3	PGSB	CDS	97522979	97523030	.	-	0	ID=LotjaGi3g1v0557400_LC.1.CDS.3;Parent=LotjaGi3g1v0557400_LC.1
LjG1.1_chr3	PGSB	three_prime_UTR	97522979	97523030	.	-	.	ID=LotjaGi3g1v0557400_LC.1.three_prime_UTR.3;Parent=LotjaGi3g1v0557400_LC.1
LjG1.1_chr3	PGSB	exon	97523198	97523650	.	-	.	ID=LotjaGi3g1v0557400_LC.1.exon.4;Parent=LotjaGi3g1v0557400_LC.1
LjG1.1_chr3	PGSB	CDS	97523198	97523650	.	-	0	ID=LotjaGi3g1v0557400_LC.1.CDS.4;Parent=LotjaGi3g1v0557400_LC.1
LjG1.1_chr3	PGSB	three_prime_UTR	97523198	97523650	.	-	.	ID=LotjaGi3g1v0557400_LC.1.three_prime_UTR.4;Parent=LotjaGi3g1v0557400_LC.1
LjG1.1_chr3	PGSB	exon	97523759	97524139	.	-	.	ID=LotjaGi3g1v0557400_LC.1.exon.5;Parent=LotjaGi3g1v0557400_LC.1
LjG1.1_chr3	PGSB	CDS	97523759	97524139	.	-	0	ID=LotjaGi3g1v0557400_LC.1.CDS.5;Parent=LotjaGi3g1v0557400_LC.1
LjG1.1_chr3	PGSB	three_prime_UTR	97523759	97524139	.	-	.	ID=LotjaGi3g1v0557400_LC.1.three_prime_UTR.5;Parent=LotjaGi3g1v0557400_LC.1
LjG1.1_chr3	PGSB	exon	97524722	97524785	.	-	.	ID=LotjaGi3g1v0557400_LC.1.exon.6;Parent=LotjaGi3g1v0557400_LC.1
LjG1.1_chr3	PGSB	CDS	97524722	97524785	.	-	1	ID=LotjaGi3g1v0557400_LC.1.CDS.6;Parent=LotjaGi3g1v0557400_LC.1
LjG1.1_chr3	PGSB	three_prime_UTR	97524722	97524785	.	-	.	ID=LotjaGi3g1v0557400_LC.1.three_prime_UTR.6;Parent=LotjaGi3g1v0557400_LC.1
LjG1.1_chr3	PGSB	exon	97524923	97525252	.	-	.	ID=LotjaGi3g1v0557400_LC.1.exon.7;Parent=LotjaGi3g1v0557400_LC.1
LjG1.1_chr3	PGSB	CDS	97524923	97525252	.	-	1	ID=LotjaGi3g1v0557400_LC.1.CDS.7;Parent=LotjaGi3g1v0557400_LC.1
LjG1.1_chr3	PGSB	three_prime_UTR	97524923	97525252	.	-	.	ID=LotjaGi3g1v0557400_LC.1.three_prime_UTR.7;Parent=LotjaGi3g1v0557400_LC.1
LjG1.1_chr3	PGSB	three_prime_UTR	97525337	97525494	.	-	.	ID=LotjaGi3g1v0557400_LC.1.three_prime_UTR.8;Parent=LotjaGi3g1v0557400_LC.1
LjG1.1_chr3	PGSB	exon	97525337	97525779	.	-	.	ID=LotjaGi3g1v0557400_LC.1.exon.8;Parent=LotjaGi3g1v0557400_LC.1
LjG1.1_chr3	PGSB	CDS	97525337	97525779	.	-	0	ID=LotjaGi3g1v0557400_LC.1.CDS.8;Parent=LotjaGi3g1v0557400_LC.1
LjG1.1_chr3	PGSB	exon	97525850	97525899	.	-	.	ID=LotjaGi3g1v0557400_LC.1.exon.9;Parent=LotjaGi3g1v0557400_LC.1
LjG1.1_chr3	PGSB	CDS	97525850	97525899	.	-	2	ID=LotjaGi3g1v0557400_LC.1.CDS.9;Parent=LotjaGi3g1v0557400_LC.1
LjG1.1_chr3	PGSB	exon	97532865	97532935	.	-	.	ID=LotjaGi3g1v0557400_LC.1.exon.10;Parent=LotjaGi3g1v0557400_LC.1
LjG1.1_chr3	PGSB	CDS	97532865	97532935	.	-	1	ID=LotjaGi3g1v0557400_LC.1.CDS.10;Parent=LotjaGi3g1v0557400_LC.1
LjG1.1_chr3	PGSB	exon	97533035	97533095	.	-	.	ID=LotjaGi3g1v0557400_LC.1.exon.11;Parent=LotjaGi3g1v0557400_LC.1
LjG1.1_chr3	PGSB	CDS	97533035	97533095	.	-	2	ID=LotjaGi3g1v0557400_LC.1.CDS.11;Parent=LotjaGi3g1v0557400_LC.1
LjG1.1_chr3	PGSB	exon	97533646	97533776	.	-	.	ID=LotjaGi3g1v0557400_LC.1.exon.12;Parent=LotjaGi3g1v0557400_LC.1
LjG1.1_chr3	PGSB	CDS	97533646	97533776	.	-	1	ID=LotjaGi3g1v0557400_LC.1.CDS.12;Parent=LotjaGi3g1v0557400_LC.1
LjG1.1_chr3	PGSB	exon	97534036	97534229	.	-	.	ID=LotjaGi3g1v0557400_LC.1.exon.13;Parent=LotjaGi3g1v0557400_LC.1
LjG1.1_chr3	PGSB	CDS	97534036	97534229	.	-	0	ID=LotjaGi3g1v0557400_LC.1.CDS.13;Parent=LotjaGi3g1v0557400_LC.1
LjG1.1_chr3	PGSB	exon	97534766	97534879	.	-	.	ID=LotjaGi3g1v0557400_LC.1.exon.14;Parent=LotjaGi3g1v0557400_LC.1
LjG1.1_chr3	PGSB	CDS	97534766	97534879	.	-	0	ID=LotjaGi3g1v0557400_LC.1.CDS.14;Parent=LotjaGi3g1v0557400_LC.1
LjG1.1_chr3	PGSB	exon	97534955	97535076	.	-	.	ID=LotjaGi3g1v0557400_LC.1.exon.15;Parent=LotjaGi3g1v0557400_LC.1
LjG1.1_chr3	PGSB	CDS	97534955	97535076	.	-	2	ID=LotjaGi3g1v0557400_LC.1.CDS.15;Parent=LotjaGi3g1v0557400_LC.1
LjG1.1_chr3	PGSB	exon	97535154	97535208	.	-	.	ID=LotjaGi3g1v0557400_LC.1.exon.16;Parent=LotjaGi3g1v0557400_LC.1
LjG1.1_chr3	PGSB	CDS	97535154	97535208	.	-	0	ID=LotjaGi3g1v0557400_LC.1.CDS.16;Parent=LotjaGi3g1v0557400_LC.1
LjG1.1_chr3	PGSB	exon	97535341	97535432	.	-	.	ID=LotjaGi3g1v0557400_LC.1.exon.17;Parent=LotjaGi3g1v0557400_LC.1
LjG1.1_chr3	PGSB	CDS	97535341	97535432	.	-	2	ID=LotjaGi3g1v0557400_LC.1.CDS.17;Parent=LotjaGi3g1v0557400_LC.1
LjG1.1_chr3	PGSB	exon	97535541	97535655	.	-	.	ID=LotjaGi3g1v0557400_LC.1.exon.18;Parent=LotjaGi3g1v0557400_LC.1
LjG1.1_chr3	PGSB	CDS	97535541	97535655	.	-	0	ID=LotjaGi3g1v0557400_LC.1.CDS.18;Parent=LotjaGi3g1v0557400_LC.1
LjG1.1_chr3	PGSB	exon	97535743	97535825	.	-	.	ID=LotjaGi3g1v0557400_LC.1.exon.19;Parent=LotjaGi3g1v0557400_LC.1
LjG1.1_chr3	PGSB	CDS	97535743	97535825	.	-	2	ID=LotjaGi3g1v0557400_LC.1.CDS.19;Parent=LotjaGi3g1v0557400_LC.1
LjG1.1_chr3	PGSB	exon	97535897	97536040	.	-	.	ID=LotjaGi3g1v0557400_LC.1.exon.20;Parent=LotjaGi3g1v0557400_LC.1
LjG1.1_chr3	PGSB	CDS	97535897	97536040	.	-	2	ID=LotjaGi3g1v0557400_LC.1.CDS.20;Parent=LotjaGi3g1v0557400_LC.1
LjG1.1_chr3	PGSB	exon	97536137	97536392	.	-	.	ID=LotjaGi3g1v0557400_LC.1.exon.21;Parent=LotjaGi3g1v0557400_LC.1
LjG1.1_chr3	PGSB	CDS	97536137	97536392	.	-	0	ID=LotjaGi3g1v0557400_LC.1.CDS.21;Parent=LotjaGi3g1v0557400_LC.1
LjG1.1_chr3	PGSB	CDS	97536477	97536521	.	-	0	ID=LotjaGi3g1v0557400_LC.1.CDS.22;Parent=LotjaGi3g1v0557400_LC.1
LjG1.1_chr3	PGSB	exon	97536477	97536740	.	-	.	ID=LotjaGi3g1v0557400_LC.1.exon.22;Parent=LotjaGi3g1v0557400_LC.1
LjG1.1_chr3	PGSB	five_prime_UTR	97536522	97536740	.	-	.	ID=LotjaGi3g1v0557400_LC.1.five_prime_UTR.9;Parent=LotjaGi3g1v0557400_LC.1
###
LjG1.1_chr3	PGSB	gene	97540115	97544073	.	+	.	ID=LotjaGi3g1v0557500
LjG1.1_chr3	PGSB	five_prime_UTR	97540115	97540280	.	+	.	ID=LotjaGi3g1v0557500.1.five_prime_UTR.1;Parent=LotjaGi3g1v0557500.1
LjG1.1_chr3	PGSB	exon	97540115	97540496	.	+	.	ID=LotjaGi3g1v0557500.1.exon.1;Parent=LotjaGi3g1v0557500.1
LjG1.1_chr3	PGSB	CDS	97540281	97540496	.	+	0	ID=LotjaGi3g1v0557500.1.CDS.1;Parent=LotjaGi3g1v0557500.1
LjG1.1_chr3	PGSB	exon	97540833	97540947	.	+	.	ID=LotjaGi3g1v0557500.1.exon.2;Parent=LotjaGi3g1v0557500.1
LjG1.1_chr3	PGSB	CDS	97540833	97540947	.	+	0	ID=LotjaGi3g1v0557500.1.CDS.2;Parent=LotjaGi3g1v0557500.1
LjG1.1_chr3	PGSB	CDS	97542245	97542318	.	+	2	ID=LotjaGi3g1v0557500.1.CDS.3;Parent=LotjaGi3g1v0557500.1
LjG1.1_chr3	PGSB	exon	97542245	97544073	.	+	.	ID=LotjaGi3g1v0557500.1.exon.3;Parent=LotjaGi3g1v0557500.1
LjG1.1_chr3	PGSB	three_prime_UTR	97542319	97544073	.	+	.	ID=LotjaGi3g1v0557500.1.three_prime_UTR.2;Parent=LotjaGi3g1v0557500.1
###
LjG1.1_chr3	PGSB	gene	97550774	97553970	.	-	.	ID=LotjaGi3g1v0557600
LjG1.1_chr3	PGSB	three_prime_UTR	97550774	97551763	.	-	.	ID=LotjaGi3g1v0557600.1.three_prime_UTR.1;Parent=LotjaGi3g1v0557600.1
LjG1.1_chr3	PGSB	exon	97550774	97552189	.	-	.	ID=LotjaGi3g1v0557600.1.exon.1;Parent=LotjaGi3g1v0557600.1
LjG1.1_chr3	PGSB	CDS	97551764	97552189	.	-	0	ID=LotjaGi3g1v0557600.1.CDS.1;Parent=LotjaGi3g1v0557600.1
LjG1.1_chr3	PGSB	exon	97552276	97552657	.	-	.	ID=LotjaGi3g1v0557600.1.exon.2;Parent=LotjaGi3g1v0557600.1
LjG1.1_chr3	PGSB	CDS	97552276	97552657	.	-	1	ID=LotjaGi3g1v0557600.1.CDS.2;Parent=LotjaGi3g1v0557600.1
LjG1.1_chr3	PGSB	exon	97552735	97552982	.	-	.	ID=LotjaGi3g1v0557600.1.exon.3;Parent=LotjaGi3g1v0557600.1
LjG1.1_chr3	PGSB	CDS	97552735	97552982	.	-	0	ID=LotjaGi3g1v0557600.1.CDS.3;Parent=LotjaGi3g1v0557600.1
LjG1.1_chr3	PGSB	exon	97553096	97553313	.	-	.	ID=LotjaGi3g1v0557600.1.exon.4;Parent=LotjaGi3g1v0557600.1
LjG1.1_chr3	PGSB	CDS	97553096	97553313	.	-	2	ID=LotjaGi3g1v0557600.1.CDS.4;Parent=LotjaGi3g1v0557600.1
LjG1.1_chr3	PGSB	CDS	97553419	97553725	.	-	0	ID=LotjaGi3g1v0557600.1.CDS.5;Parent=LotjaGi3g1v0557600.1
LjG1.1_chr3	PGSB	exon	97553419	97553970	.	-	.	ID=LotjaGi3g1v0557600.1.exon.5;Parent=LotjaGi3g1v0557600.1
LjG1.1_chr3	PGSB	five_prime_UTR	97553726	97553970	.	-	.	ID=LotjaGi3g1v0557600.1.five_prime_UTR.2;Parent=LotjaGi3g1v0557600.1
###
LjG1.1_chr3	PGSB	gene	97565745	97567837	.	-	.	ID=LotjaGi3g1v0557700
LjG1.1_chr3	PGSB	three_prime_UTR	97565745	97566053	.	-	.	ID=LotjaGi3g1v0557700.1.three_prime_UTR.1;Parent=LotjaGi3g1v0557700.1
LjG1.1_chr3	PGSB	exon	97565745	97567837	.	-	.	ID=LotjaGi3g1v0557700.1.exon.1;Parent=LotjaGi3g1v0557700.1
LjG1.1_chr3	PGSB	CDS	97566054	97567487	.	-	0	ID=LotjaGi3g1v0557700.1.CDS.1;Parent=LotjaGi3g1v0557700.1
LjG1.1_chr3	PGSB	five_prime_UTR	97567488	97567837	.	-	.	ID=LotjaGi3g1v0557700.1.five_prime_UTR.2;Parent=LotjaGi3g1v0557700.1
###
LjG1.1_chr3	PGSB	gene	97587906	97589470	.	-	.	ID=LotjaGi3g1v0557800
LjG1.1_chr3	PGSB	three_prime_UTR	97587906	97588410	.	-	.	ID=LotjaGi3g1v0557800.1.three_prime_UTR.1;Parent=LotjaGi3g1v0557800.1
LjG1.1_chr3	PGSB	exon	97587906	97588652	.	-	.	ID=LotjaGi3g1v0557800.1.exon.1;Parent=LotjaGi3g1v0557800.1
LjG1.1_chr3	PGSB	CDS	97588411	97588652	.	-	2	ID=LotjaGi3g1v0557800.1.CDS.1;Parent=LotjaGi3g1v0557800.1
LjG1.1_chr3	PGSB	CDS	97589271	97589349	.	-	0	ID=LotjaGi3g1v0557800.1.CDS.2;Parent=LotjaGi3g1v0557800.1
LjG1.1_chr3	PGSB	exon	97589271	97589470	.	-	.	ID=LotjaGi3g1v0557800.1.exon.2;Parent=LotjaGi3g1v0557800.1
LjG1.1_chr3	PGSB	five_prime_UTR	97589350	97589470	.	-	.	ID=LotjaGi3g1v0557800.1.five_prime_UTR.2;Parent=LotjaGi3g1v0557800.1
###
LjG1.1_chr3	PGSB	gene	97602868	97615294	.	-	.	ID=LotjaGi3g1v0557900
LjG1.1_chr3	PGSB	three_prime_UTR	97602868	97603433	.	-	.	ID=LotjaGi3g1v0557900.1.three_prime_UTR.1;Parent=LotjaGi3g1v0557900.1
LjG1.1_chr3	PGSB	exon	97602868	97603915	.	-	.	ID=LotjaGi3g1v0557900.1.exon.1;Parent=LotjaGi3g1v0557900.1
LjG1.1_chr3	PGSB	CDS	97603434	97603915	.	-	2	ID=LotjaGi3g1v0557900.1.CDS.1;Parent=LotjaGi3g1v0557900.1
LjG1.1_chr3	PGSB	exon	97606467	97606518	.	-	.	ID=LotjaGi3g1v0557900.1.exon.2;Parent=LotjaGi3g1v0557900.1
LjG1.1_chr3	PGSB	CDS	97606467	97606518	.	-	0	ID=LotjaGi3g1v0557900.1.CDS.2;Parent=LotjaGi3g1v0557900.1
LjG1.1_chr3	PGSB	exon	97607628	97607744	.	-	.	ID=LotjaGi3g1v0557900.1.exon.3;Parent=LotjaGi3g1v0557900.1
LjG1.1_chr3	PGSB	CDS	97607628	97607744	.	-	0	ID=LotjaGi3g1v0557900.1.CDS.3;Parent=LotjaGi3g1v0557900.1
LjG1.1_chr3	PGSB	exon	97609688	97609938	.	-	.	ID=LotjaGi3g1v0557900.1.exon.4;Parent=LotjaGi3g1v0557900.1
LjG1.1_chr3	PGSB	CDS	97609688	97609938	.	-	2	ID=LotjaGi3g1v0557900.1.CDS.4;Parent=LotjaGi3g1v0557900.1
LjG1.1_chr3	PGSB	exon	97611460	97611529	.	-	.	ID=LotjaGi3g1v0557900.1.exon.5;Parent=LotjaGi3g1v0557900.1
LjG1.1_chr3	PGSB	CDS	97611460	97611529	.	-	0	ID=LotjaGi3g1v0557900.1.CDS.5;Parent=LotjaGi3g1v0557900.1
LjG1.1_chr3	PGSB	CDS	97613384	97613485	.	-	0	ID=LotjaGi3g1v0557900.1.CDS.6;Parent=LotjaGi3g1v0557900.1
LjG1.1_chr3	PGSB	exon	97613384	97613533	.	-	.	ID=LotjaGi3g1v0557900.1.exon.6;Parent=LotjaGi3g1v0557900.1
LjG1.1_chr3	PGSB	five_prime_UTR	97613486	97613533	.	-	.	ID=LotjaGi3g1v0557900.1.five_prime_UTR.2;Parent=LotjaGi3g1v0557900.1
LjG1.1_chr3	PGSB	exon	97615082	97615294	.	-	.	ID=LotjaGi3g1v0557900.1.exon.7;Parent=LotjaGi3g1v0557900.1
LjG1.1_chr3	PGSB	five_prime_UTR	97615082	97615294	.	-	.	ID=LotjaGi3g1v0557900.1.five_prime_UTR.3;Parent=LotjaGi3g1v0557900.1
###
LjG1.1_chr4	PGSB	gene	58809	67653	.	-	.	ID=LotjaGi4g1v0000100
LjG1.1_chr4	PGSB	three_prime_UTR	58809	60817	.	-	.	ID=LotjaGi4g1v0000100.1.three_prime_UTR.1;Parent=LotjaGi4g1v0000100.1
LjG1.1_chr4	PGSB	exon	58809	60985	.	-	.	ID=LotjaGi4g1v0000100.1.exon.1;Parent=LotjaGi4g1v0000100.1
LjG1.1_chr4	PGSB	CDS	60818	60985	.	-	0	ID=LotjaGi4g1v0000100.1.CDS.1;Parent=LotjaGi4g1v0000100.1
LjG1.1_chr4	PGSB	CDS	63179	64654	.	-	0	ID=LotjaGi4g1v0000100.1.CDS.2;Parent=LotjaGi4g1v0000100.1
LjG1.1_chr4	PGSB	exon	63179	64667	.	-	.	ID=LotjaGi4g1v0000100.1.exon.2;Parent=LotjaGi4g1v0000100.1
LjG1.1_chr4	PGSB	five_prime_UTR	64655	64667	.	-	.	ID=LotjaGi4g1v0000100.1.five_prime_UTR.2;Parent=LotjaGi4g1v0000100.1
LjG1.1_chr4	PGSB	exon	64792	64960	.	-	.	ID=LotjaGi4g1v0000100.1.exon.3;Parent=LotjaGi4g1v0000100.1
LjG1.1_chr4	PGSB	five_prime_UTR	64792	64960	.	-	.	ID=LotjaGi4g1v0000100.1.five_prime_UTR.3;Parent=LotjaGi4g1v0000100.1
LjG1.1_chr4	PGSB	exon	67494	67638	.	-	.	ID=LotjaGi4g1v0000100.1.exon.4;Parent=LotjaGi4g1v0000100.1
LjG1.1_chr4	PGSB	five_prime_UTR	67494	67638	.	-	.	ID=LotjaGi4g1v0000100.1.five_prime_UTR.4;Parent=LotjaGi4g1v0000100.1
###
LjG1.1_chr4	PGSB	gene	77963	80513	.	+	.	ID=LotjaGi4g1v0000200
LjG1.1_chr4	PGSB	exon	77963	78089	.	+	.	ID=LotjaGi4g1v0000200.1.exon.1;Parent=LotjaGi4g1v0000200.1
LjG1.1_chr4	PGSB	five_prime_UTR	77963	78089	.	+	.	ID=LotjaGi4g1v0000200.1.five_prime_UTR.1;Parent=LotjaGi4g1v0000200.1
LjG1.1_chr4	PGSB	exon	78189	78406	.	+	.	ID=LotjaGi4g1v0000200.1.exon.2;Parent=LotjaGi4g1v0000200.1
LjG1.1_chr4	PGSB	five_prime_UTR	78189	78406	.	+	.	ID=LotjaGi4g1v0000200.1.five_prime_UTR.2;Parent=LotjaGi4g1v0000200.1
LjG1.1_chr4	PGSB	exon	78494	78991	.	+	.	ID=LotjaGi4g1v0000200.1.exon.3;Parent=LotjaGi4g1v0000200.1
LjG1.1_chr4	PGSB	five_prime_UTR	78494	78991	.	+	.	ID=LotjaGi4g1v0000200.1.five_prime_UTR.3;Parent=LotjaGi4g1v0000200.1
LjG1.1_chr4	PGSB	five_prime_UTR	79700	79880	.	+	.	ID=LotjaGi4g1v0000200.1.five_prime_UTR.4;Parent=LotjaGi4g1v0000200.1
LjG1.1_chr4	PGSB	exon	79700	80513	.	+	.	ID=LotjaGi4g1v0000200.1.exon.4;Parent=LotjaGi4g1v0000200.1
LjG1.1_chr4	PGSB	CDS	79881	80513	.	+	0	ID=LotjaGi4g1v0000200.1.CDS.1;Parent=LotjaGi4g1v0000200.1
###
LjG1.1_chr4	PGSB	gene	81523	85844	.	-	.	ID=LotjaGi4g1v0000300
LjG1.1_chr4	PGSB	three_prime_UTR	81523	82251	.	-	.	ID=LotjaGi4g1v0000300.1.three_prime_UTR.1;Parent=LotjaGi4g1v0000300.1
LjG1.1_chr4	PGSB	exon	81523	83058	.	-	.	ID=LotjaGi4g1v0000300.1.exon.1;Parent=LotjaGi4g1v0000300.1
LjG1.1_chr4	PGSB	CDS	82252	83058	.	-	0	ID=LotjaGi4g1v0000300.1.CDS.1;Parent=LotjaGi4g1v0000300.1
LjG1.1_chr4	PGSB	exon	83514	83946	.	-	.	ID=LotjaGi4g1v0000300.1.exon.2;Parent=LotjaGi4g1v0000300.1
LjG1.1_chr4	PGSB	CDS	83514	83946	.	-	1	ID=LotjaGi4g1v0000300.1.CDS.2;Parent=LotjaGi4g1v0000300.1
LjG1.1_chr4	PGSB	CDS	84246	84838	.	-	0	ID=LotjaGi4g1v0000300.1.CDS.3;Parent=LotjaGi4g1v0000300.1
LjG1.1_chr4	PGSB	exon	84246	85746	.	-	.	ID=LotjaGi4g1v0000300.1.exon.3;Parent=LotjaGi4g1v0000300.1
LjG1.1_chr4	PGSB	five_prime_UTR	84839	85746	.	-	.	ID=LotjaGi4g1v0000300.1.five_prime_UTR.2;Parent=LotjaGi4g1v0000300.1
###
LjG1.1_chr4	PGSB	gene	88892	96481	.	-	.	ID=LotjaGi4g1v0000400_LC
LjG1.1_chr4	PGSB	exon	88892	92850	.	-	.	ID=LotjaGi4g1v0000400_LC.1.exon.1;Parent=LotjaGi4g1v0000400_LC.1
LjG1.1_chr4	PGSB	three_prime_UTR	88892	92850	.	-	.	ID=LotjaGi4g1v0000400_LC.1.three_prime_UTR.1;Parent=LotjaGi4g1v0000400_LC.1
LjG1.1_chr4	PGSB	three_prime_UTR	93341	94531	.	-	.	ID=LotjaGi4g1v0000400_LC.1.three_prime_UTR.2;Parent=LotjaGi4g1v0000400_LC.1
LjG1.1_chr4	PGSB	exon	93341	96481	.	-	.	ID=LotjaGi4g1v0000400_LC.1.exon.2;Parent=LotjaGi4g1v0000400_LC.1
LjG1.1_chr4	PGSB	CDS	94532	95128	.	-	0	ID=LotjaGi4g1v0000400_LC.1.CDS.1;Parent=LotjaGi4g1v0000400_LC.1
LjG1.1_chr4	PGSB	five_prime_UTR	95129	96481	.	-	.	ID=LotjaGi4g1v0000400_LC.1.five_prime_UTR.3;Parent=LotjaGi4g1v0000400_LC.1
###
LjG1.1_chr4	PGSB	gene	103421	104509	.	+	.	ID=LotjaGi4g1v0000500_LC
LjG1.1_chr4	PGSB	exon	103421	104257	.	+	.	ID=LotjaGi4g1v0000500_LC.1.exon.1;Parent=LotjaGi4g1v0000500_LC.1
LjG1.1_chr4	PGSB	CDS	103421	104257	.	+	0	ID=LotjaGi4g1v0000500_LC.1.CDS.1;Parent=LotjaGi4g1v0000500_LC.1
LjG1.1_chr4	PGSB	CDS	104352	104507	.	+	0	ID=LotjaGi4g1v0000500_LC.1.CDS.2;Parent=LotjaGi4g1v0000500_LC.1
LjG1.1_chr4	PGSB	exon	104352	104509	.	+	.	ID=LotjaGi4g1v0000500_LC.1.exon.2;Parent=LotjaGi4g1v0000500_LC.1
LjG1.1_chr4	PGSB	three_prime_UTR	104508	104509	.	+	.	ID=LotjaGi4g1v0000500_LC.1.three_prime_UTR.1;Parent=LotjaGi4g1v0000500_LC.1
###
LjG1.1_chr4	PGSB	gene	106401	107061	.	-	.	ID=LotjaGi4g1v0000600_LC
LjG1.1_chr4	PGSB	three_prime_UTR	106401	106425	.	-	.	ID=LotjaGi4g1v0000600_LC.1.three_prime_UTR.1;Parent=LotjaGi4g1v0000600_LC.1
LjG1.1_chr4	PGSB	exon	106401	107061	.	-	.	ID=LotjaGi4g1v0000600_LC.1.exon.1;Parent=LotjaGi4g1v0000600_LC.1
LjG1.1_chr4	PGSB	CDS	106426	106980	.	-	0	ID=LotjaGi4g1v0000600_LC.1.CDS.1;Parent=LotjaGi4g1v0000600_LC.1
LjG1.1_chr4	PGSB	five_prime_UTR	106981	107061	.	-	.	ID=LotjaGi4g1v0000600_LC.1.five_prime_UTR.2;Parent=LotjaGi4g1v0000600_LC.1
###
LjG1.1_chr4	PGSB	gene	131155	135954	.	+	.	ID=LotjaGi4g1v0000700
LjG1.1_chr4	PGSB	five_prime_UTR	131155	131548	.	+	.	ID=LotjaGi4g1v0000700.1.five_prime_UTR.1;Parent=LotjaGi4g1v0000700.1
LjG1.1_chr4	PGSB	exon	131155	131929	.	+	.	ID=LotjaGi4g1v0000700.1.exon.1;Parent=LotjaGi4g1v0000700.1
LjG1.1_chr4	PGSB	CDS	131549	131929	.	+	0	ID=LotjaGi4g1v0000700.1.CDS.1;Parent=LotjaGi4g1v0000700.1
LjG1.1_chr4	PGSB	exon	132008	132097	.	+	.	ID=LotjaGi4g1v0000700.1.exon.2;Parent=LotjaGi4g1v0000700.1
LjG1.1_chr4	PGSB	CDS	132008	132097	.	+	0	ID=LotjaGi4g1v0000700.1.CDS.2;Parent=LotjaGi4g1v0000700.1
LjG1.1_chr4	PGSB	exon	132185	132358	.	+	.	ID=LotjaGi4g1v0000700.1.exon.3;Parent=LotjaGi4g1v0000700.1
LjG1.1_chr4	PGSB	CDS	132185	132358	.	+	0	ID=LotjaGi4g1v0000700.1.CDS.3;Parent=LotjaGi4g1v0000700.1
LjG1.1_chr4	PGSB	exon	132507	132601	.	+	.	ID=LotjaGi4g1v0000700.1.exon.4;Parent=LotjaGi4g1v0000700.1
LjG1.1_chr4	PGSB	CDS	132507	132601	.	+	0	ID=LotjaGi4g1v0000700.1.CDS.4;Parent=LotjaGi4g1v0000700.1
LjG1.1_chr4	PGSB	exon	133768	133888	.	+	.	ID=LotjaGi4g1v0000700.1.exon.5;Parent=LotjaGi4g1v0000700.1
LjG1.1_chr4	PGSB	CDS	133768	133888	.	+	1	ID=LotjaGi4g1v0000700.1.CDS.5;Parent=LotjaGi4g1v0000700.1
LjG1.1_chr4	PGSB	CDS	134154	134285	.	+	0	ID=LotjaGi4g1v0000700.1.CDS.6;Parent=LotjaGi4g1v0000700.1
LjG1.1_chr4	PGSB	exon	134154	135954	.	+	.	ID=LotjaGi4g1v0000700.1.exon.6;Parent=LotjaGi4g1v0000700.1
LjG1.1_chr4	PGSB	three_prime_UTR	134286	135954	.	+	.	ID=LotjaGi4g1v0000700.1.three_prime_UTR.2;Parent=LotjaGi4g1v0000700.1
###
LjG1.1_chr4	PGSB	gene	144773	155309	.	+	.	ID=LotjaGi4g1v0000800
LjG1.1_chr4	PGSB	five_prime_UTR	144773	145050	.	+	.	ID=LotjaGi4g1v0000800.1.five_prime_UTR.1;Parent=LotjaGi4g1v0000800.1
LjG1.1_chr4	PGSB	exon	144773	145260	.	+	.	ID=LotjaGi4g1v0000800.1.exon.1;Parent=LotjaGi4g1v0000800.1
LjG1.1_chr4	PGSB	CDS	145051	145260	.	+	0	ID=LotjaGi4g1v0000800.1.CDS.1;Parent=LotjaGi4g1v0000800.1
LjG1.1_chr4	PGSB	exon	145507	145701	.	+	.	ID=LotjaGi4g1v0000800.1.exon.2;Parent=LotjaGi4g1v0000800.1
LjG1.1_chr4	PGSB	CDS	145507	145701	.	+	0	ID=LotjaGi4g1v0000800.1.CDS.2;Parent=LotjaGi4g1v0000800.1
LjG1.1_chr4	PGSB	exon	147447	147563	.	+	.	ID=LotjaGi4g1v0000800.1.exon.3;Parent=LotjaGi4g1v0000800.1
LjG1.1_chr4	PGSB	CDS	147447	147563	.	+	0	ID=LotjaGi4g1v0000800.1.CDS.3;Parent=LotjaGi4g1v0000800.1
LjG1.1_chr4	PGSB	exon	147696	147845	.	+	.	ID=LotjaGi4g1v0000800.1.exon.4;Parent=LotjaGi4g1v0000800.1
LjG1.1_chr4	PGSB	CDS	147696	147845	.	+	0	ID=LotjaGi4g1v0000800.1.CDS.4;Parent=LotjaGi4g1v0000800.1
LjG1.1_chr4	PGSB	exon	153280	153338	.	+	.	ID=LotjaGi4g1v0000800.1.exon.5;Parent=LotjaGi4g1v0000800.1
LjG1.1_chr4	PGSB	CDS	153280	153338	.	+	0	ID=LotjaGi4g1v0000800.1.CDS.5;Parent=LotjaGi4g1v0000800.1
LjG1.1_chr4	PGSB	CDS	154091	154226	.	+	1	ID=LotjaGi4g1v0000800.1.CDS.6;Parent=LotjaGi4g1v0000800.1
LjG1.1_chr4	PGSB	exon	154091	155309	.	+	.	ID=LotjaGi4g1v0000800.1.exon.6;Parent=LotjaGi4g1v0000800.1
LjG1.1_chr4	PGSB	three_prime_UTR	154227	155309	.	+	.	ID=LotjaGi4g1v0000800.1.three_prime_UTR.2;Parent=LotjaGi4g1v0000800.1
###
LjG1.1_chr4	PGSB	gene	156879	159221	.	+	.	ID=LotjaGi4g1v0000900
LjG1.1_chr4	PGSB	exon	156879	156964	.	+	.	ID=LotjaGi4g1v0000900.1.exon.1;Parent=LotjaGi4g1v0000900.1
LjG1.1_chr4	PGSB	CDS	156879	156964	.	+	0	ID=LotjaGi4g1v0000900.1.CDS.1;Parent=LotjaGi4g1v0000900.1
LjG1.1_chr4	PGSB	CDS	159109	159214	.	+	1	ID=LotjaGi4g1v0000900.1.CDS.2;Parent=LotjaGi4g1v0000900.1
LjG1.1_chr4	PGSB	exon	159109	159221	.	+	.	ID=LotjaGi4g1v0000900.1.exon.2;Parent=LotjaGi4g1v0000900.1
###
LjG1.1_chr4	PGSB	gene	163363	174079	.	+	.	ID=LotjaGi4g1v0001000
LjG1.1_chr4	PGSB	five_prime_UTR	163363	164743	.	+	.	ID=LotjaGi4g1v0001000.1.five_prime_UTR.1;Parent=LotjaGi4g1v0001000.1
LjG1.1_chr4	PGSB	exon	163363	164803	.	+	.	ID=LotjaGi4g1v0001000.1.exon.1;Parent=LotjaGi4g1v0001000.1
LjG1.1_chr4	PGSB	CDS	164744	164803	.	+	0	ID=LotjaGi4g1v0001000.1.CDS.1;Parent=LotjaGi4g1v0001000.1
LjG1.1_chr4	PGSB	exon	165433	165537	.	+	.	ID=LotjaGi4g1v0001000.1.exon.2;Parent=LotjaGi4g1v0001000.1
LjG1.1_chr4	PGSB	CDS	165433	165537	.	+	0	ID=LotjaGi4g1v0001000.1.CDS.2;Parent=LotjaGi4g1v0001000.1
LjG1.1_chr4	PGSB	exon	165744	165800	.	+	.	ID=LotjaGi4g1v0001000.1.exon.3;Parent=LotjaGi4g1v0001000.1
LjG1.1_chr4	PGSB	CDS	165744	165800	.	+	0	ID=LotjaGi4g1v0001000.1.CDS.3;Parent=LotjaGi4g1v0001000.1
LjG1.1_chr4	PGSB	exon	165914	165984	.	+	.	ID=LotjaGi4g1v0001000.1.exon.4;Parent=LotjaGi4g1v0001000.1
LjG1.1_chr4	PGSB	CDS	165914	165984	.	+	0	ID=LotjaGi4g1v0001000.1.CDS.4;Parent=LotjaGi4g1v0001000.1
LjG1.1_chr4	PGSB	exon	166358	166457	.	+	.	ID=LotjaGi4g1v0001000.1.exon.5;Parent=LotjaGi4g1v0001000.1
LjG1.1_chr4	PGSB	CDS	166358	166457	.	+	1	ID=LotjaGi4g1v0001000.1.CDS.5;Parent=LotjaGi4g1v0001000.1
LjG1.1_chr4	PGSB	exon	167186	167256	.	+	.	ID=LotjaGi4g1v0001000.1.exon.6;Parent=LotjaGi4g1v0001000.1
LjG1.1_chr4	PGSB	CDS	167186	167256	.	+	0	ID=LotjaGi4g1v0001000.1.CDS.6;Parent=LotjaGi4g1v0001000.1
LjG1.1_chr4	PGSB	exon	167364	167464	.	+	.	ID=LotjaGi4g1v0001000.1.exon.7;Parent=LotjaGi4g1v0001000.1
LjG1.1_chr4	PGSB	CDS	167364	167464	.	+	1	ID=LotjaGi4g1v0001000.1.CDS.7;Parent=LotjaGi4g1v0001000.1
LjG1.1_chr4	PGSB	exon	167543	167643	.	+	.	ID=LotjaGi4g1v0001000.1.exon.8;Parent=LotjaGi4g1v0001000.1
LjG1.1_chr4	PGSB	CDS	167543	167643	.	+	2	ID=LotjaGi4g1v0001000.1.CDS.8;Parent=LotjaGi4g1v0001000.1
LjG1.1_chr4	PGSB	exon	167731	167784	.	+	.	ID=LotjaGi4g1v0001000.1.exon.9;Parent=LotjaGi4g1v0001000.1
LjG1.1_chr4	PGSB	CDS	167731	167784	.	+	0	ID=LotjaGi4g1v0001000.1.CDS.9;Parent=LotjaGi4g1v0001000.1
LjG1.1_chr4	PGSB	exon	167881	167936	.	+	.	ID=LotjaGi4g1v0001000.1.exon.10;Parent=LotjaGi4g1v0001000.1
LjG1.1_chr4	PGSB	CDS	167881	167936	.	+	0	ID=LotjaGi4g1v0001000.1.CDS.10;Parent=LotjaGi4g1v0001000.1
LjG1.1_chr4	PGSB	exon	168069	168107	.	+	.	ID=LotjaGi4g1v0001000.1.exon.11;Parent=LotjaGi4g1v0001000.1
LjG1.1_chr4	PGSB	CDS	168069	168107	.	+	1	ID=LotjaGi4g1v0001000.1.CDS.11;Parent=LotjaGi4g1v0001000.1
LjG1.1_chr4	PGSB	exon	168199	168343	.	+	.	ID=LotjaGi4g1v0001000.1.exon.12;Parent=LotjaGi4g1v0001000.1
LjG1.1_chr4	PGSB	CDS	168199	168343	.	+	1	ID=LotjaGi4g1v0001000.1.CDS.12;Parent=LotjaGi4g1v0001000.1
LjG1.1_chr4	PGSB	exon	169298	169479	.	+	.	ID=LotjaGi4g1v0001000.1.exon.13;Parent=LotjaGi4g1v0001000.1
LjG1.1_chr4	PGSB	CDS	169298	169479	.	+	0	ID=LotjaGi4g1v0001000.1.CDS.13;Parent=LotjaGi4g1v0001000.1
LjG1.1_chr4	PGSB	exon	169555	169622	.	+	.	ID=LotjaGi4g1v0001000.1.exon.14;Parent=LotjaGi4g1v0001000.1
LjG1.1_chr4	PGSB	CDS	169555	169622	.	+	1	ID=LotjaGi4g1v0001000.1.CDS.14;Parent=LotjaGi4g1v0001000.1
LjG1.1_chr4	PGSB	exon	169844	169916	.	+	.	ID=LotjaGi4g1v0001000.1.exon.15;Parent=LotjaGi4g1v0001000.1
LjG1.1_chr4	PGSB	CDS	169844	169916	.	+	2	ID=LotjaGi4g1v0001000.1.CDS.15;Parent=LotjaGi4g1v0001000.1
LjG1.1_chr4	PGSB	exon	169987	170048	.	+	.	ID=LotjaGi4g1v0001000.1.exon.16;Parent=LotjaGi4g1v0001000.1
LjG1.1_chr4	PGSB	CDS	169987	170048	.	+	1	ID=LotjaGi4g1v0001000.1.CDS.16;Parent=LotjaGi4g1v0001000.1
LjG1.1_chr4	PGSB	exon	170193	171120	.	+	.	ID=LotjaGi4g1v0001000.1.exon.17;Parent=LotjaGi4g1v0001000.1
LjG1.1_chr4	PGSB	CDS	170193	171120	.	+	2	ID=LotjaGi4g1v0001000.1.CDS.17;Parent=LotjaGi4g1v0001000.1
LjG1.1_chr4	PGSB	exon	171819	172109	.	+	.	ID=LotjaGi4g1v0001000.1.exon.18;Parent=LotjaGi4g1v0001000.1
LjG1.1_chr4	PGSB	CDS	171819	172109	.	+	1	ID=LotjaGi4g1v0001000.1.CDS.18;Parent=LotjaGi4g1v0001000.1
LjG1.1_chr4	PGSB	CDS	173040	173316	.	+	1	ID=LotjaGi4g1v0001000.1.CDS.19;Parent=LotjaGi4g1v0001000.1
LjG1.1_chr4	PGSB	exon	173040	174079	.	+	.	ID=LotjaGi4g1v0001000.1.exon.19;Parent=LotjaGi4g1v0001000.1
LjG1.1_chr4	PGSB	three_prime_UTR	173317	174079	.	+	.	ID=LotjaGi4g1v0001000.1.three_prime_UTR.2;Parent=LotjaGi4g1v0001000.1
###
LjG1.1_chr4	PGSB	gene	222825	227040	.	+	.	ID=LotjaGi4g1v0001100
LjG1.1_chr4	PGSB	five_prime_UTR	222825	223046	.	+	.	ID=LotjaGi4g1v0001100.1.five_prime_UTR.1;Parent=LotjaGi4g1v0001100.1
LjG1.1_chr4	PGSB	exon	222825	223255	.	+	.	ID=LotjaGi4g1v0001100.1.exon.1;Parent=LotjaGi4g1v0001100.1
LjG1.1_chr4	PGSB	CDS	223047	223255	.	+	0	ID=LotjaGi4g1v0001100.1.CDS.1;Parent=LotjaGi4g1v0001100.1
LjG1.1_chr4	PGSB	exon	223605	223805	.	+	.	ID=LotjaGi4g1v0001100.1.exon.2;Parent=LotjaGi4g1v0001100.1
LjG1.1_chr4	PGSB	CDS	223605	223805	.	+	1	ID=LotjaGi4g1v0001100.1.CDS.2;Parent=LotjaGi4g1v0001100.1
LjG1.1_chr4	PGSB	exon	224269	224446	.	+	.	ID=LotjaGi4g1v0001100.1.exon.3;Parent=LotjaGi4g1v0001100.1
LjG1.1_chr4	PGSB	CDS	224269	224446	.	+	1	ID=LotjaGi4g1v0001100.1.CDS.3;Parent=LotjaGi4g1v0001100.1
LjG1.1_chr4	PGSB	exon	224547	226211	.	+	.	ID=LotjaGi4g1v0001100.1.exon.4;Parent=LotjaGi4g1v0001100.1
LjG1.1_chr4	PGSB	CDS	224547	226211	.	+	0	ID=LotjaGi4g1v0001100.1.CDS.4;Parent=LotjaGi4g1v0001100.1
LjG1.1_chr4	PGSB	CDS	226471	226557	.	+	0	ID=LotjaGi4g1v0001100.1.CDS.5;Parent=LotjaGi4g1v0001100.1
LjG1.1_chr4	PGSB	exon	226471	227040	.	+	.	ID=LotjaGi4g1v0001100.1.exon.5;Parent=LotjaGi4g1v0001100.1
LjG1.1_chr4	PGSB	three_prime_UTR	226558	227040	.	+	.	ID=LotjaGi4g1v0001100.1.three_prime_UTR.2;Parent=LotjaGi4g1v0001100.1
###
LjG1.1_chr4	PGSB	gene	232251	267769	.	+	.	ID=LotjaGi4g1v0001200
LjG1.1_chr4	PGSB	five_prime_UTR	232251	232587	.	+	.	ID=LotjaGi4g1v0001200.1.five_prime_UTR.1;Parent=LotjaGi4g1v0001200.1
LjG1.1_chr4	PGSB	exon	232251	232725	.	+	.	ID=LotjaGi4g1v0001200.1.exon.1;Parent=LotjaGi4g1v0001200.1
LjG1.1_chr4	PGSB	CDS	232588	232725	.	+	0	ID=LotjaGi4g1v0001200.1.CDS.1;Parent=LotjaGi4g1v0001200.1
LjG1.1_chr4	PGSB	exon	232956	233006	.	+	.	ID=LotjaGi4g1v0001200.1.exon.2;Parent=LotjaGi4g1v0001200.1
LjG1.1_chr4	PGSB	CDS	232956	233006	.	+	0	ID=LotjaGi4g1v0001200.1.CDS.2;Parent=LotjaGi4g1v0001200.1
LjG1.1_chr4	PGSB	exon	233087	233207	.	+	.	ID=LotjaGi4g1v0001200.1.exon.3;Parent=LotjaGi4g1v0001200.1
LjG1.1_chr4	PGSB	CDS	233087	233207	.	+	0	ID=LotjaGi4g1v0001200.1.CDS.3;Parent=LotjaGi4g1v0001200.1
LjG1.1_chr4	PGSB	exon	233318	233410	.	+	.	ID=LotjaGi4g1v0001200.1.exon.4;Parent=LotjaGi4g1v0001200.1
LjG1.1_chr4	PGSB	CDS	233318	233410	.	+	2	ID=LotjaGi4g1v0001200.1.CDS.4;Parent=LotjaGi4g1v0001200.1
LjG1.1_chr4	PGSB	exon	233578	233639	.	+	.	ID=LotjaGi4g1v0001200.1.exon.5;Parent=LotjaGi4g1v0001200.1
LjG1.1_chr4	PGSB	CDS	233578	233639	.	+	2	ID=LotjaGi4g1v0001200.1.CDS.5;Parent=LotjaGi4g1v0001200.1
LjG1.1_chr4	PGSB	exon	233816	233933	.	+	.	ID=LotjaGi4g1v0001200.1.exon.6;Parent=LotjaGi4g1v0001200.1
LjG1.1_chr4	PGSB	CDS	233816	233933	.	+	0	ID=LotjaGi4g1v0001200.1.CDS.6;Parent=LotjaGi4g1v0001200.1
LjG1.1_chr4	PGSB	exon	234304	234646	.	+	.	ID=LotjaGi4g1v0001200.1.exon.7;Parent=LotjaGi4g1v0001200.1
LjG1.1_chr4	PGSB	CDS	234304	234646	.	+	2	ID=LotjaGi4g1v0001200.1.CDS.7;Parent=LotjaGi4g1v0001200.1
LjG1.1_chr4	PGSB	exon	242532	242679	.	+	.	ID=LotjaGi4g1v0001200.1.exon.8;Parent=LotjaGi4g1v0001200.1
LjG1.1_chr4	PGSB	CDS	242532	242679	.	+	1	ID=LotjaGi4g1v0001200.1.CDS.8;Parent=LotjaGi4g1v0001200.1
LjG1.1_chr4	PGSB	exon	243578	243679	.	+	.	ID=LotjaGi4g1v0001200.1.exon.9;Parent=LotjaGi4g1v0001200.1
LjG1.1_chr4	PGSB	CDS	243578	243679	.	+	0	ID=LotjaGi4g1v0001200.1.CDS.9;Parent=LotjaGi4g1v0001200.1
LjG1.1_chr4	PGSB	exon	243783	243902	.	+	.	ID=LotjaGi4g1v0001200.1.exon.10;Parent=LotjaGi4g1v0001200.1
LjG1.1_chr4	PGSB	CDS	243783	243902	.	+	0	ID=LotjaGi4g1v0001200.1.CDS.10;Parent=LotjaGi4g1v0001200.1
LjG1.1_chr4	PGSB	exon	245124	245207	.	+	.	ID=LotjaGi4g1v0001200.1.exon.11;Parent=LotjaGi4g1v0001200.1
LjG1.1_chr4	PGSB	CDS	245124	245207	.	+	0	ID=LotjaGi4g1v0001200.1.CDS.11;Parent=LotjaGi4g1v0001200.1
LjG1.1_chr4	PGSB	exon	245288	245415	.	+	.	ID=LotjaGi4g1v0001200.1.exon.12;Parent=LotjaGi4g1v0001200.1
LjG1.1_chr4	PGSB	CDS	245288	245415	.	+	0	ID=LotjaGi4g1v0001200.1.CDS.12;Parent=LotjaGi4g1v0001200.1
LjG1.1_chr4	PGSB	exon	246413	246497	.	+	.	ID=LotjaGi4g1v0001200.1.exon.13;Parent=LotjaGi4g1v0001200.1
LjG1.1_chr4	PGSB	CDS	246413	246497	.	+	1	ID=LotjaGi4g1v0001200.1.CDS.13;Parent=LotjaGi4g1v0001200.1
LjG1.1_chr4	PGSB	exon	246596	246737	.	+	.	ID=LotjaGi4g1v0001200.1.exon.14;Parent=LotjaGi4g1v0001200.1
LjG1.1_chr4	PGSB	CDS	246596	246737	.	+	0	ID=LotjaGi4g1v0001200.1.CDS.14;Parent=LotjaGi4g1v0001200.1
LjG1.1_chr4	PGSB	exon	252680	252756	.	+	.	ID=LotjaGi4g1v0001200.1.exon.15;Parent=LotjaGi4g1v0001200.1
LjG1.1_chr4	PGSB	CDS	252680	252756	.	+	2	ID=LotjaGi4g1v0001200.1.CDS.15;Parent=LotjaGi4g1v0001200.1
LjG1.1_chr4	PGSB	exon	258508	258564	.	+	.	ID=LotjaGi4g1v0001200.1.exon.16;Parent=LotjaGi4g1v0001200.1
LjG1.1_chr4	PGSB	CDS	258508	258564	.	+	0	ID=LotjaGi4g1v0001200.1.CDS.16;Parent=LotjaGi4g1v0001200.1
LjG1.1_chr4	PGSB	exon	258909	259056	.	+	.	ID=LotjaGi4g1v0001200.1.exon.17;Parent=LotjaGi4g1v0001200.1
LjG1.1_chr4	PGSB	CDS	258909	259056	.	+	0	ID=LotjaGi4g1v0001200.1.CDS.17;Parent=LotjaGi4g1v0001200.1
LjG1.1_chr4	PGSB	exon	259153	259301	.	+	.	ID=LotjaGi4g1v0001200.1.exon.18;Parent=LotjaGi4g1v0001200.1
LjG1.1_chr4	PGSB	CDS	259153	259301	.	+	2	ID=LotjaGi4g1v0001200.1.CDS.18;Parent=LotjaGi4g1v0001200.1
LjG1.1_chr4	PGSB	exon	259577	259690	.	+	.	ID=LotjaGi4g1v0001200.1.exon.19;Parent=LotjaGi4g1v0001200.1
LjG1.1_chr4	PGSB	CDS	259577	259690	.	+	0	ID=LotjaGi4g1v0001200.1.CDS.19;Parent=LotjaGi4g1v0001200.1
LjG1.1_chr4	PGSB	exon	259773	259840	.	+	.	ID=LotjaGi4g1v0001200.1.exon.20;Parent=LotjaGi4g1v0001200.1
LjG1.1_chr4	PGSB	CDS	259773	259840	.	+	0	ID=LotjaGi4g1v0001200.1.CDS.20;Parent=LotjaGi4g1v0001200.1
LjG1.1_chr4	PGSB	exon	261117	261292	.	+	.	ID=LotjaGi4g1v0001200.1.exon.21;Parent=LotjaGi4g1v0001200.1
LjG1.1_chr4	PGSB	CDS	261117	261292	.	+	1	ID=LotjaGi4g1v0001200.1.CDS.21;Parent=LotjaGi4g1v0001200.1
LjG1.1_chr4	PGSB	CDS	266680	266918	.	+	2	ID=LotjaGi4g1v0001200.1.CDS.22;Parent=LotjaGi4g1v0001200.1
LjG1.1_chr4	PGSB	exon	266680	267769	.	+	.	ID=LotjaGi4g1v0001200.1.exon.22;Parent=LotjaGi4g1v0001200.1
LjG1.1_chr4	PGSB	three_prime_UTR	266919	267769	.	+	.	ID=LotjaGi4g1v0001200.1.three_prime_UTR.2;Parent=LotjaGi4g1v0001200.1
###
LjG1.1_chr4	PGSB	gene	296019	302340	.	+	.	ID=LotjaGi4g1v0001300
LjG1.1_chr4	PGSB	five_prime_UTR	296019	296222	.	+	.	ID=LotjaGi4g1v0001300.1.five_prime_UTR.1;Parent=LotjaGi4g1v0001300.1
LjG1.1_chr4	PGSB	exon	296019	296891	.	+	.	ID=LotjaGi4g1v0001300.1.exon.1;Parent=LotjaGi4g1v0001300.1
LjG1.1_chr4	PGSB	CDS	296223	296891	.	+	0	ID=LotjaGi4g1v0001300.1.CDS.1;Parent=LotjaGi4g1v0001300.1
LjG1.1_chr4	PGSB	exon	296980	297101	.	+	.	ID=LotjaGi4g1v0001300.1.exon.2;Parent=LotjaGi4g1v0001300.1
LjG1.1_chr4	PGSB	CDS	296980	297101	.	+	0	ID=LotjaGi4g1v0001300.1.CDS.2;Parent=LotjaGi4g1v0001300.1
LjG1.1_chr4	PGSB	exon	297591	297657	.	+	.	ID=LotjaGi4g1v0001300.1.exon.3;Parent=LotjaGi4g1v0001300.1
LjG1.1_chr4	PGSB	CDS	297591	297657	.	+	1	ID=LotjaGi4g1v0001300.1.CDS.3;Parent=LotjaGi4g1v0001300.1
LjG1.1_chr4	PGSB	exon	297909	297959	.	+	.	ID=LotjaGi4g1v0001300.1.exon.4;Parent=LotjaGi4g1v0001300.1
LjG1.1_chr4	PGSB	CDS	297909	297959	.	+	0	ID=LotjaGi4g1v0001300.1.CDS.4;Parent=LotjaGi4g1v0001300.1
LjG1.1_chr4	PGSB	exon	299056	299108	.	+	.	ID=LotjaGi4g1v0001300.1.exon.5;Parent=LotjaGi4g1v0001300.1
LjG1.1_chr4	PGSB	CDS	299056	299108	.	+	0	ID=LotjaGi4g1v0001300.1.CDS.5;Parent=LotjaGi4g1v0001300.1
LjG1.1_chr4	PGSB	exon	299214	299424	.	+	.	ID=LotjaGi4g1v0001300.1.exon.6;Parent=LotjaGi4g1v0001300.1
LjG1.1_chr4	PGSB	CDS	299214	299424	.	+	1	ID=LotjaGi4g1v0001300.1.CDS.6;Parent=LotjaGi4g1v0001300.1
LjG1.1_chr4	PGSB	exon	299620	299790	.	+	.	ID=LotjaGi4g1v0001300.1.exon.7;Parent=LotjaGi4g1v0001300.1
LjG1.1_chr4	PGSB	CDS	299620	299790	.	+	0	ID=LotjaGi4g1v0001300.1.CDS.7;Parent=LotjaGi4g1v0001300.1
LjG1.1_chr4	PGSB	CDS	300511	300573	.	+	0	ID=LotjaGi4g1v0001300.1.CDS.8;Parent=LotjaGi4g1v0001300.1
LjG1.1_chr4	PGSB	exon	300511	302340	.	+	.	ID=LotjaGi4g1v0001300.1.exon.8;Parent=LotjaGi4g1v0001300.1
LjG1.1_chr4	PGSB	three_prime_UTR	300574	302340	.	+	.	ID=LotjaGi4g1v0001300.1.three_prime_UTR.2;Parent=LotjaGi4g1v0001300.1
###
LjG1.1_chr4	PGSB	gene	297858	302340	.	-	.	ID=LotjaGi4g1v0001400
LjG1.1_chr4	PGSB	three_prime_UTR	297858	301358	.	-	.	ID=LotjaGi4g1v0001400.1.three_prime_UTR.1;Parent=LotjaGi4g1v0001400.1
LjG1.1_chr4	PGSB	exon	297858	301428	.	-	.	ID=LotjaGi4g1v0001400.1.exon.1;Parent=LotjaGi4g1v0001400.1
LjG1.1_chr4	PGSB	CDS	301359	301428	.	-	1	ID=LotjaGi4g1v0001400.1.CDS.1;Parent=LotjaGi4g1v0001400.1
LjG1.1_chr4	PGSB	CDS	301512	302155	.	-	0	ID=LotjaGi4g1v0001400.1.CDS.2;Parent=LotjaGi4g1v0001400.1
LjG1.1_chr4	PGSB	exon	301512	302340	.	-	.	ID=LotjaGi4g1v0001400.1.exon.2;Parent=LotjaGi4g1v0001400.1
LjG1.1_chr4	PGSB	five_prime_UTR	302156	302340	.	-	.	ID=LotjaGi4g1v0001400.1.five_prime_UTR.2;Parent=LotjaGi4g1v0001400.1
###
LjG1.1_chr4	PGSB	gene	306718	321680	.	+	.	ID=LotjaGi4g1v0001500
LjG1.1_chr4	PGSB	five_prime_UTR	306718	306787	.	+	.	ID=LotjaGi4g1v0001500.1.five_prime_UTR.1;Parent=LotjaGi4g1v0001500.1
LjG1.1_chr4	PGSB	exon	306718	306955	.	+	.	ID=LotjaGi4g1v0001500.1.exon.1;Parent=LotjaGi4g1v0001500.1
LjG1.1_chr4	PGSB	CDS	306788	306955	.	+	0	ID=LotjaGi4g1v0001500.1.CDS.1;Parent=LotjaGi4g1v0001500.1
LjG1.1_chr4	PGSB	exon	307054	307314	.	+	.	ID=LotjaGi4g1v0001500.1.exon.2;Parent=LotjaGi4g1v0001500.1
LjG1.1_chr4	PGSB	CDS	307054	307314	.	+	0	ID=LotjaGi4g1v0001500.1.CDS.2;Parent=LotjaGi4g1v0001500.1
LjG1.1_chr4	PGSB	exon	307444	307641	.	+	.	ID=LotjaGi4g1v0001500.1.exon.3;Parent=LotjaGi4g1v0001500.1
LjG1.1_chr4	PGSB	CDS	307444	307641	.	+	0	ID=LotjaGi4g1v0001500.1.CDS.3;Parent=LotjaGi4g1v0001500.1
LjG1.1_chr4	PGSB	exon	307740	307832	.	+	.	ID=LotjaGi4g1v0001500.1.exon.4;Parent=LotjaGi4g1v0001500.1
LjG1.1_chr4	PGSB	CDS	307740	307832	.	+	0	ID=LotjaGi4g1v0001500.1.CDS.4;Parent=LotjaGi4g1v0001500.1
LjG1.1_chr4	PGSB	exon	308032	308148	.	+	.	ID=LotjaGi4g1v0001500.1.exon.5;Parent=LotjaGi4g1v0001500.1
LjG1.1_chr4	PGSB	CDS	308032	308148	.	+	0	ID=LotjaGi4g1v0001500.1.CDS.5;Parent=LotjaGi4g1v0001500.1
LjG1.1_chr4	PGSB	exon	309410	309657	.	+	.	ID=LotjaGi4g1v0001500.1.exon.6;Parent=LotjaGi4g1v0001500.1
LjG1.1_chr4	PGSB	CDS	309410	309657	.	+	0	ID=LotjaGi4g1v0001500.1.CDS.6;Parent=LotjaGi4g1v0001500.1
LjG1.1_chr4	PGSB	exon	310171	310342	.	+	.	ID=LotjaGi4g1v0001500.1.exon.7;Parent=LotjaGi4g1v0001500.1
LjG1.1_chr4	PGSB	CDS	310171	310342	.	+	1	ID=LotjaGi4g1v0001500.1.CDS.7;Parent=LotjaGi4g1v0001500.1
LjG1.1_chr4	PGSB	exon	311629	311727	.	+	.	ID=LotjaGi4g1v0001500.1.exon.8;Parent=LotjaGi4g1v0001500.1
LjG1.1_chr4	PGSB	CDS	311629	311727	.	+	0	ID=LotjaGi4g1v0001500.1.CDS.8;Parent=LotjaGi4g1v0001500.1
LjG1.1_chr4	PGSB	exon	311814	312017	.	+	.	ID=LotjaGi4g1v0001500.1.exon.9;Parent=LotjaGi4g1v0001500.1
LjG1.1_chr4	PGSB	CDS	311814	312017	.	+	0	ID=LotjaGi4g1v0001500.1.CDS.9;Parent=LotjaGi4g1v0001500.1
LjG1.1_chr4	PGSB	exon	316584	316746	.	+	.	ID=LotjaGi4g1v0001500.1.exon.10;Parent=LotjaGi4g1v0001500.1
LjG1.1_chr4	PGSB	CDS	316584	316746	.	+	0	ID=LotjaGi4g1v0001500.1.CDS.10;Parent=LotjaGi4g1v0001500.1
LjG1.1_chr4	PGSB	exon	317455	317545	.	+	.	ID=LotjaGi4g1v0001500.1.exon.11;Parent=LotjaGi4g1v0001500.1
LjG1.1_chr4	PGSB	CDS	317455	317545	.	+	2	ID=LotjaGi4g1v0001500.1.CDS.11;Parent=LotjaGi4g1v0001500.1
LjG1.1_chr4	PGSB	exon	317636	317705	.	+	.	ID=LotjaGi4g1v0001500.1.exon.12;Parent=LotjaGi4g1v0001500.1
LjG1.1_chr4	PGSB	CDS	317636	317705	.	+	1	ID=LotjaGi4g1v0001500.1.CDS.12;Parent=LotjaGi4g1v0001500.1
LjG1.1_chr4	PGSB	exon	318749	318877	.	+	.	ID=LotjaGi4g1v0001500.1.exon.13;Parent=LotjaGi4g1v0001500.1
LjG1.1_chr4	PGSB	CDS	318749	318877	.	+	0	ID=LotjaGi4g1v0001500.1.CDS.13;Parent=LotjaGi4g1v0001500.1
LjG1.1_chr4	PGSB	exon	319128	319166	.	+	.	ID=LotjaGi4g1v0001500.1.exon.14;Parent=LotjaGi4g1v0001500.1
LjG1.1_chr4	PGSB	CDS	319128	319166	.	+	0	ID=LotjaGi4g1v0001500.1.CDS.14;Parent=LotjaGi4g1v0001500.1
LjG1.1_chr4	PGSB	CDS	319675	319764	.	+	0	ID=LotjaGi4g1v0001500.1.CDS.15;Parent=LotjaGi4g1v0001500.1
LjG1.1_chr4	PGSB	exon	319675	321680	.	+	.	ID=LotjaGi4g1v0001500.1.exon.15;Parent=LotjaGi4g1v0001500.1
LjG1.1_chr4	PGSB	three_prime_UTR	319765	321680	.	+	.	ID=LotjaGi4g1v0001500.1.three_prime_UTR.2;Parent=LotjaGi4g1v0001500.1
###
LjG1.1_chr4	PGSB	gene	339029	342356	.	+	.	ID=LotjaGi4g1v0001600
LjG1.1_chr4	PGSB	five_prime_UTR	339029	339174	.	+	.	ID=LotjaGi4g1v0001600.1.five_prime_UTR.1;Parent=LotjaGi4g1v0001600.1
LjG1.1_chr4	PGSB	exon	339029	339295	.	+	.	ID=LotjaGi4g1v0001600.1.exon.1;Parent=LotjaGi4g1v0001600.1
LjG1.1_chr4	PGSB	CDS	339175	339295	.	+	0	ID=LotjaGi4g1v0001600.1.CDS.1;Parent=LotjaGi4g1v0001600.1
LjG1.1_chr4	PGSB	exon	339416	339633	.	+	.	ID=LotjaGi4g1v0001600.1.exon.2;Parent=LotjaGi4g1v0001600.1
LjG1.1_chr4	PGSB	CDS	339416	339633	.	+	2	ID=LotjaGi4g1v0001600.1.CDS.2;Parent=LotjaGi4g1v0001600.1
LjG1.1_chr4	PGSB	exon	339722	340171	.	+	.	ID=LotjaGi4g1v0001600.1.exon.3;Parent=LotjaGi4g1v0001600.1
LjG1.1_chr4	PGSB	CDS	339722	340171	.	+	0	ID=LotjaGi4g1v0001600.1.CDS.3;Parent=LotjaGi4g1v0001600.1
LjG1.1_chr4	PGSB	exon	340675	340781	.	+	.	ID=LotjaGi4g1v0001600.1.exon.4;Parent=LotjaGi4g1v0001600.1
LjG1.1_chr4	PGSB	CDS	340675	340781	.	+	0	ID=LotjaGi4g1v0001600.1.CDS.4;Parent=LotjaGi4g1v0001600.1
LjG1.1_chr4	PGSB	CDS	340951	341836	.	+	1	ID=LotjaGi4g1v0001600.1.CDS.5;Parent=LotjaGi4g1v0001600.1
LjG1.1_chr4	PGSB	exon	340951	342356	.	+	.	ID=LotjaGi4g1v0001600.1.exon.5;Parent=LotjaGi4g1v0001600.1
LjG1.1_chr4	PGSB	three_prime_UTR	341837	342356	.	+	.	ID=LotjaGi4g1v0001600.1.three_prime_UTR.2;Parent=LotjaGi4g1v0001600.1
###
LjG1.1_chr4	PGSB	gene	344459	349509	.	+	.	ID=LotjaGi4g1v0001700
LjG1.1_chr4	PGSB	five_prime_UTR	344459	344602	.	+	.	ID=LotjaGi4g1v0001700.1.five_prime_UTR.1;Parent=LotjaGi4g1v0001700.1
LjG1.1_chr4	PGSB	exon	344459	344683	.	+	.	ID=LotjaGi4g1v0001700.1.exon.1;Parent=LotjaGi4g1v0001700.1
LjG1.1_chr4	PGSB	CDS	344603	344683	.	+	0	ID=LotjaGi4g1v0001700.1.CDS.1;Parent=LotjaGi4g1v0001700.1
LjG1.1_chr4	PGSB	exon	344752	344820	.	+	.	ID=LotjaGi4g1v0001700.1.exon.2;Parent=LotjaGi4g1v0001700.1
LjG1.1_chr4	PGSB	CDS	344752	344820	.	+	0	ID=LotjaGi4g1v0001700.1.CDS.2;Parent=LotjaGi4g1v0001700.1
LjG1.1_chr4	PGSB	exon	345606	345725	.	+	.	ID=LotjaGi4g1v0001700.1.exon.3;Parent=LotjaGi4g1v0001700.1
LjG1.1_chr4	PGSB	CDS	345606	345725	.	+	0	ID=LotjaGi4g1v0001700.1.CDS.3;Parent=LotjaGi4g1v0001700.1
LjG1.1_chr4	PGSB	exon	346019	346101	.	+	.	ID=LotjaGi4g1v0001700.1.exon.4;Parent=LotjaGi4g1v0001700.1
LjG1.1_chr4	PGSB	CDS	346019	346101	.	+	0	ID=LotjaGi4g1v0001700.1.CDS.4;Parent=LotjaGi4g1v0001700.1
LjG1.1_chr4	PGSB	exon	346203	346278	.	+	.	ID=LotjaGi4g1v0001700.1.exon.5;Parent=LotjaGi4g1v0001700.1
LjG1.1_chr4	PGSB	CDS	346203	346278	.	+	1	ID=LotjaGi4g1v0001700.1.CDS.5;Parent=LotjaGi4g1v0001700.1
LjG1.1_chr4	PGSB	exon	347529	347714	.	+	.	ID=LotjaGi4g1v0001700.1.exon.6;Parent=LotjaGi4g1v0001700.1
LjG1.1_chr4	PGSB	CDS	347529	347714	.	+	0	ID=LotjaGi4g1v0001700.1.CDS.6;Parent=LotjaGi4g1v0001700.1
LjG1.1_chr4	PGSB	exon	347985	348113	.	+	.	ID=LotjaGi4g1v0001700.1.exon.7;Parent=LotjaGi4g1v0001700.1
LjG1.1_chr4	PGSB	CDS	347985	348113	.	+	0	ID=LotjaGi4g1v0001700.1.CDS.7;Parent=LotjaGi4g1v0001700.1
LjG1.1_chr4	PGSB	CDS	348727	348888	.	+	0	ID=LotjaGi4g1v0001700.1.CDS.8;Parent=LotjaGi4g1v0001700.1
LjG1.1_chr4	PGSB	exon	348727	349509	.	+	.	ID=LotjaGi4g1v0001700.1.exon.8;Parent=LotjaGi4g1v0001700.1
LjG1.1_chr4	PGSB	three_prime_UTR	348889	349509	.	+	.	ID=LotjaGi4g1v0001700.1.three_prime_UTR.2;Parent=LotjaGi4g1v0001700.1
###
LjG1.1_chr4	PGSB	gene	354001	366918	.	+	.	ID=LotjaGi4g1v0001800
LjG1.1_chr4	PGSB	exon	354001	354139	.	+	.	ID=LotjaGi4g1v0001800.1.exon.1;Parent=LotjaGi4g1v0001800.1
LjG1.1_chr4	PGSB	five_prime_UTR	354001	354139	.	+	.	ID=LotjaGi4g1v0001800.1.five_prime_UTR.1;Parent=LotjaGi4g1v0001800.1
LjG1.1_chr4	PGSB	five_prime_UTR	354332	354357	.	+	.	ID=LotjaGi4g1v0001800.1.five_prime_UTR.2;Parent=LotjaGi4g1v0001800.1
LjG1.1_chr4	PGSB	exon	354332	354393	.	+	.	ID=LotjaGi4g1v0001800.1.exon.2;Parent=LotjaGi4g1v0001800.1
LjG1.1_chr4	PGSB	CDS	354358	354393	.	+	0	ID=LotjaGi4g1v0001800.1.CDS.1;Parent=LotjaGi4g1v0001800.1
LjG1.1_chr4	PGSB	exon	354480	354649	.	+	.	ID=LotjaGi4g1v0001800.1.exon.3;Parent=LotjaGi4g1v0001800.1
LjG1.1_chr4	PGSB	CDS	354480	354649	.	+	0	ID=LotjaGi4g1v0001800.1.CDS.2;Parent=LotjaGi4g1v0001800.1
LjG1.1_chr4	PGSB	exon	354778	354988	.	+	.	ID=LotjaGi4g1v0001800.1.exon.4;Parent=LotjaGi4g1v0001800.1
LjG1.1_chr4	PGSB	CDS	354778	354988	.	+	1	ID=LotjaGi4g1v0001800.1.CDS.3;Parent=LotjaGi4g1v0001800.1
LjG1.1_chr4	PGSB	exon	355544	355709	.	+	.	ID=LotjaGi4g1v0001800.1.exon.5;Parent=LotjaGi4g1v0001800.1
LjG1.1_chr4	PGSB	CDS	355544	355709	.	+	0	ID=LotjaGi4g1v0001800.1.CDS.4;Parent=LotjaGi4g1v0001800.1
LjG1.1_chr4	PGSB	exon	356350	356479	.	+	.	ID=LotjaGi4g1v0001800.1.exon.6;Parent=LotjaGi4g1v0001800.1
LjG1.1_chr4	PGSB	CDS	356350	356479	.	+	2	ID=LotjaGi4g1v0001800.1.CDS.5;Parent=LotjaGi4g1v0001800.1
LjG1.1_chr4	PGSB	exon	356590	356704	.	+	.	ID=LotjaGi4g1v0001800.1.exon.7;Parent=LotjaGi4g1v0001800.1
LjG1.1_chr4	PGSB	CDS	356590	356704	.	+	1	ID=LotjaGi4g1v0001800.1.CDS.6;Parent=LotjaGi4g1v0001800.1
LjG1.1_chr4	PGSB	exon	356803	356960	.	+	.	ID=LotjaGi4g1v0001800.1.exon.8;Parent=LotjaGi4g1v0001800.1
LjG1.1_chr4	PGSB	CDS	356803	356960	.	+	0	ID=LotjaGi4g1v0001800.1.CDS.7;Parent=LotjaGi4g1v0001800.1
LjG1.1_chr4	PGSB	exon	357057	357180	.	+	.	ID=LotjaGi4g1v0001800.1.exon.9;Parent=LotjaGi4g1v0001800.1
LjG1.1_chr4	PGSB	CDS	357057	357180	.	+	1	ID=LotjaGi4g1v0001800.1.CDS.8;Parent=LotjaGi4g1v0001800.1
LjG1.1_chr4	PGSB	exon	357442	357492	.	+	.	ID=LotjaGi4g1v0001800.1.exon.10;Parent=LotjaGi4g1v0001800.1
LjG1.1_chr4	PGSB	CDS	357442	357492	.	+	0	ID=LotjaGi4g1v0001800.1.CDS.9;Parent=LotjaGi4g1v0001800.1
LjG1.1_chr4	PGSB	exon	357567	357649	.	+	.	ID=LotjaGi4g1v0001800.1.exon.11;Parent=LotjaGi4g1v0001800.1
LjG1.1_chr4	PGSB	CDS	357567	357649	.	+	0	ID=LotjaGi4g1v0001800.1.CDS.10;Parent=LotjaGi4g1v0001800.1
LjG1.1_chr4	PGSB	exon	358315	358399	.	+	.	ID=LotjaGi4g1v0001800.1.exon.12;Parent=LotjaGi4g1v0001800.1
LjG1.1_chr4	PGSB	CDS	358315	358399	.	+	1	ID=LotjaGi4g1v0001800.1.CDS.11;Parent=LotjaGi4g1v0001800.1
LjG1.1_chr4	PGSB	exon	358468	358569	.	+	.	ID=LotjaGi4g1v0001800.1.exon.13;Parent=LotjaGi4g1v0001800.1
LjG1.1_chr4	PGSB	CDS	358468	358569	.	+	0	ID=LotjaGi4g1v0001800.1.CDS.12;Parent=LotjaGi4g1v0001800.1
LjG1.1_chr4	PGSB	exon	358668	358766	.	+	.	ID=LotjaGi4g1v0001800.1.exon.14;Parent=LotjaGi4g1v0001800.1
LjG1.1_chr4	PGSB	CDS	358668	358766	.	+	0	ID=LotjaGi4g1v0001800.1.CDS.13;Parent=LotjaGi4g1v0001800.1
LjG1.1_chr4	PGSB	exon	359973	360083	.	+	.	ID=LotjaGi4g1v0001800.1.exon.15;Parent=LotjaGi4g1v0001800.1
LjG1.1_chr4	PGSB	CDS	359973	360083	.	+	0	ID=LotjaGi4g1v0001800.1.CDS.14;Parent=LotjaGi4g1v0001800.1
LjG1.1_chr4	PGSB	exon	360158	360241	.	+	.	ID=LotjaGi4g1v0001800.1.exon.16;Parent=LotjaGi4g1v0001800.1
LjG1.1_chr4	PGSB	CDS	360158	360241	.	+	0	ID=LotjaGi4g1v0001800.1.CDS.15;Parent=LotjaGi4g1v0001800.1
LjG1.1_chr4	PGSB	exon	360313	360453	.	+	.	ID=LotjaGi4g1v0001800.1.exon.17;Parent=LotjaGi4g1v0001800.1
LjG1.1_chr4	PGSB	CDS	360313	360453	.	+	0	ID=LotjaGi4g1v0001800.1.CDS.16;Parent=LotjaGi4g1v0001800.1
LjG1.1_chr4	PGSB	exon	361172	361264	.	+	.	ID=LotjaGi4g1v0001800.1.exon.18;Parent=LotjaGi4g1v0001800.1
LjG1.1_chr4	PGSB	CDS	361172	361264	.	+	0	ID=LotjaGi4g1v0001800.1.CDS.17;Parent=LotjaGi4g1v0001800.1
LjG1.1_chr4	PGSB	exon	361665	361786	.	+	.	ID=LotjaGi4g1v0001800.1.exon.19;Parent=LotjaGi4g1v0001800.1
LjG1.1_chr4	PGSB	CDS	361665	361786	.	+	0	ID=LotjaGi4g1v0001800.1.CDS.18;Parent=LotjaGi4g1v0001800.1
LjG1.1_chr4	PGSB	exon	361875	362037	.	+	.	ID=LotjaGi4g1v0001800.1.exon.20;Parent=LotjaGi4g1v0001800.1
LjG1.1_chr4	PGSB	CDS	361875	362037	.	+	1	ID=LotjaGi4g1v0001800.1.CDS.19;Parent=LotjaGi4g1v0001800.1
LjG1.1_chr4	PGSB	exon	362124	362363	.	+	.	ID=LotjaGi4g1v0001800.1.exon.21;Parent=LotjaGi4g1v0001800.1
LjG1.1_chr4	PGSB	CDS	362124	362363	.	+	0	ID=LotjaGi4g1v0001800.1.CDS.20;Parent=LotjaGi4g1v0001800.1
LjG1.1_chr4	PGSB	exon	362742	362990	.	+	.	ID=LotjaGi4g1v0001800.1.exon.22;Parent=LotjaGi4g1v0001800.1
LjG1.1_chr4	PGSB	CDS	362742	362990	.	+	0	ID=LotjaGi4g1v0001800.1.CDS.21;Parent=LotjaGi4g1v0001800.1
LjG1.1_chr4	PGSB	exon	363119	363295	.	+	.	ID=LotjaGi4g1v0001800.1.exon.23;Parent=LotjaGi4g1v0001800.1
LjG1.1_chr4	PGSB	CDS	363119	363295	.	+	0	ID=LotjaGi4g1v0001800.1.CDS.22;Parent=LotjaGi4g1v0001800.1
LjG1.1_chr4	PGSB	exon	363390	363536	.	+	.	ID=LotjaGi4g1v0001800.1.exon.24;Parent=LotjaGi4g1v0001800.1
LjG1.1_chr4	PGSB	CDS	363390	363536	.	+	0	ID=LotjaGi4g1v0001800.1.CDS.23;Parent=LotjaGi4g1v0001800.1
LjG1.1_chr4	PGSB	exon	363667	363783	.	+	.	ID=LotjaGi4g1v0001800.1.exon.25;Parent=LotjaGi4g1v0001800.1
LjG1.1_chr4	PGSB	CDS	363667	363783	.	+	0	ID=LotjaGi4g1v0001800.1.CDS.24;Parent=LotjaGi4g1v0001800.1
LjG1.1_chr4	PGSB	exon	363977	364145	.	+	.	ID=LotjaGi4g1v0001800.1.exon.26;Parent=LotjaGi4g1v0001800.1
LjG1.1_chr4	PGSB	CDS	363977	364145	.	+	0	ID=LotjaGi4g1v0001800.1.CDS.25;Parent=LotjaGi4g1v0001800.1
LjG1.1_chr4	PGSB	exon	364350	364427	.	+	.	ID=LotjaGi4g1v0001800.1.exon.27;Parent=LotjaGi4g1v0001800.1
LjG1.1_chr4	PGSB	CDS	364350	364427	.	+	2	ID=LotjaGi4g1v0001800.1.CDS.26;Parent=LotjaGi4g1v0001800.1
LjG1.1_chr4	PGSB	exon	364507	364645	.	+	.	ID=LotjaGi4g1v0001800.1.exon.28;Parent=LotjaGi4g1v0001800.1
LjG1.1_chr4	PGSB	CDS	364507	364645	.	+	2	ID=LotjaGi4g1v0001800.1.CDS.27;Parent=LotjaGi4g1v0001800.1
LjG1.1_chr4	PGSB	CDS	365362	365458	.	+	1	ID=LotjaGi4g1v0001800.1.CDS.28;Parent=LotjaGi4g1v0001800.1
LjG1.1_chr4	PGSB	exon	365362	366918	.	+	.	ID=LotjaGi4g1v0001800.1.exon.29;Parent=LotjaGi4g1v0001800.1
LjG1.1_chr4	PGSB	three_prime_UTR	365459	366918	.	+	.	ID=LotjaGi4g1v0001800.1.three_prime_UTR.3;Parent=LotjaGi4g1v0001800.1
###
LjG1.1_chr4	PGSB	gene	368460	374180	.	-	.	ID=LotjaGi4g1v0001900
LjG1.1_chr4	PGSB	three_prime_UTR	368460	369745	.	-	.	ID=LotjaGi4g1v0001900.1.three_prime_UTR.1;Parent=LotjaGi4g1v0001900.1
LjG1.1_chr4	PGSB	exon	368460	369898	.	-	.	ID=LotjaGi4g1v0001900.1.exon.1;Parent=LotjaGi4g1v0001900.1
LjG1.1_chr4	PGSB	CDS	369746	369898	.	-	0	ID=LotjaGi4g1v0001900.1.CDS.1;Parent=LotjaGi4g1v0001900.1
LjG1.1_chr4	PGSB	exon	370119	370241	.	-	.	ID=LotjaGi4g1v0001900.1.exon.2;Parent=LotjaGi4g1v0001900.1
LjG1.1_chr4	PGSB	CDS	370119	370241	.	-	0	ID=LotjaGi4g1v0001900.1.CDS.2;Parent=LotjaGi4g1v0001900.1
LjG1.1_chr4	PGSB	exon	370372	370434	.	-	.	ID=LotjaGi4g1v0001900.1.exon.3;Parent=LotjaGi4g1v0001900.1
LjG1.1_chr4	PGSB	CDS	370372	370434	.	-	0	ID=LotjaGi4g1v0001900.1.CDS.3;Parent=LotjaGi4g1v0001900.1
LjG1.1_chr4	PGSB	exon	370856	370960	.	-	.	ID=LotjaGi4g1v0001900.1.exon.4;Parent=LotjaGi4g1v0001900.1
LjG1.1_chr4	PGSB	CDS	370856	370960	.	-	0	ID=LotjaGi4g1v0001900.1.CDS.4;Parent=LotjaGi4g1v0001900.1
LjG1.1_chr4	PGSB	exon	371213	371312	.	-	.	ID=LotjaGi4g1v0001900.1.exon.5;Parent=LotjaGi4g1v0001900.1
LjG1.1_chr4	PGSB	CDS	371213	371312	.	-	1	ID=LotjaGi4g1v0001900.1.CDS.5;Parent=LotjaGi4g1v0001900.1
LjG1.1_chr4	PGSB	exon	371397	371467	.	-	.	ID=LotjaGi4g1v0001900.1.exon.6;Parent=LotjaGi4g1v0001900.1
LjG1.1_chr4	PGSB	CDS	371397	371467	.	-	0	ID=LotjaGi4g1v0001900.1.CDS.6;Parent=LotjaGi4g1v0001900.1
LjG1.1_chr4	PGSB	exon	371998	372054	.	-	.	ID=LotjaGi4g1v0001900.1.exon.7;Parent=LotjaGi4g1v0001900.1
LjG1.1_chr4	PGSB	CDS	371998	372054	.	-	0	ID=LotjaGi4g1v0001900.1.CDS.7;Parent=LotjaGi4g1v0001900.1
LjG1.1_chr4	PGSB	exon	372516	372593	.	-	.	ID=LotjaGi4g1v0001900.1.exon.8;Parent=LotjaGi4g1v0001900.1
LjG1.1_chr4	PGSB	CDS	372516	372593	.	-	0	ID=LotjaGi4g1v0001900.1.CDS.8;Parent=LotjaGi4g1v0001900.1
LjG1.1_chr4	PGSB	exon	372678	372752	.	-	.	ID=LotjaGi4g1v0001900.1.exon.9;Parent=LotjaGi4g1v0001900.1
LjG1.1_chr4	PGSB	CDS	372678	372752	.	-	0	ID=LotjaGi4g1v0001900.1.CDS.9;Parent=LotjaGi4g1v0001900.1
LjG1.1_chr4	PGSB	exon	373099	373149	.	-	.	ID=LotjaGi4g1v0001900.1.exon.10;Parent=LotjaGi4g1v0001900.1
LjG1.1_chr4	PGSB	CDS	373099	373149	.	-	0	ID=LotjaGi4g1v0001900.1.CDS.10;Parent=LotjaGi4g1v0001900.1
LjG1.1_chr4	PGSB	CDS	373235	374047	.	-	0	ID=LotjaGi4g1v0001900.1.CDS.11;Parent=LotjaGi4g1v0001900.1
LjG1.1_chr4	PGSB	exon	373235	374180	.	-	.	ID=LotjaGi4g1v0001900.1.exon.11;Parent=LotjaGi4g1v0001900.1
LjG1.1_chr4	PGSB	five_prime_UTR	374048	374180	.	-	.	ID=LotjaGi4g1v0001900.1.five_prime_UTR.2;Parent=LotjaGi4g1v0001900.1
###
LjG1.1_chr4	PGSB	gene	378079	395782	.	+	.	ID=LotjaGi4g1v0002000
LjG1.1_chr4	PGSB	five_prime_UTR	378079	378121	.	+	.	ID=LotjaGi4g1v0002000.1.five_prime_UTR.1;Parent=LotjaGi4g1v0002000.1
LjG1.1_chr4	PGSB	exon	378079	378352	.	+	.	ID=LotjaGi4g1v0002000.1.exon.1;Parent=LotjaGi4g1v0002000.1
LjG1.1_chr4	PGSB	CDS	378122	378352	.	+	0	ID=LotjaGi4g1v0002000.1.CDS.1;Parent=LotjaGi4g1v0002000.1
LjG1.1_chr4	PGSB	exon	378428	378522	.	+	.	ID=LotjaGi4g1v0002000.1.exon.2;Parent=LotjaGi4g1v0002000.1
LjG1.1_chr4	PGSB	CDS	378428	378522	.	+	0	ID=LotjaGi4g1v0002000.1.CDS.2;Parent=LotjaGi4g1v0002000.1
LjG1.1_chr4	PGSB	exon	378592	378695	.	+	.	ID=LotjaGi4g1v0002000.1.exon.3;Parent=LotjaGi4g1v0002000.1
LjG1.1_chr4	PGSB	CDS	378592	378695	.	+	1	ID=LotjaGi4g1v0002000.1.CDS.3;Parent=LotjaGi4g1v0002000.1
LjG1.1_chr4	PGSB	exon	380233	380402	.	+	.	ID=LotjaGi4g1v0002000.1.exon.4;Parent=LotjaGi4g1v0002000.1
LjG1.1_chr4	PGSB	CDS	380233	380402	.	+	2	ID=LotjaGi4g1v0002000.1.CDS.4;Parent=LotjaGi4g1v0002000.1
LjG1.1_chr4	PGSB	exon	380514	380628	.	+	.	ID=LotjaGi4g1v0002000.1.exon.5;Parent=LotjaGi4g1v0002000.1
LjG1.1_chr4	PGSB	CDS	380514	380628	.	+	0	ID=LotjaGi4g1v0002000.1.CDS.5;Parent=LotjaGi4g1v0002000.1
LjG1.1_chr4	PGSB	exon	381198	381253	.	+	.	ID=LotjaGi4g1v0002000.1.exon.6;Parent=LotjaGi4g1v0002000.1
LjG1.1_chr4	PGSB	CDS	381198	381253	.	+	2	ID=LotjaGi4g1v0002000.1.CDS.6;Parent=LotjaGi4g1v0002000.1
LjG1.1_chr4	PGSB	exon	381354	381392	.	+	.	ID=LotjaGi4g1v0002000.1.exon.7;Parent=LotjaGi4g1v0002000.1
LjG1.1_chr4	PGSB	CDS	381354	381392	.	+	0	ID=LotjaGi4g1v0002000.1.CDS.7;Parent=LotjaGi4g1v0002000.1
LjG1.1_chr4	PGSB	exon	381498	381596	.	+	.	ID=LotjaGi4g1v0002000.1.exon.8;Parent=LotjaGi4g1v0002000.1
LjG1.1_chr4	PGSB	CDS	381498	381596	.	+	0	ID=LotjaGi4g1v0002000.1.CDS.8;Parent=LotjaGi4g1v0002000.1
LjG1.1_chr4	PGSB	exon	381838	381900	.	+	.	ID=LotjaGi4g1v0002000.1.exon.9;Parent=LotjaGi4g1v0002000.1
LjG1.1_chr4	PGSB	CDS	381838	381900	.	+	0	ID=LotjaGi4g1v0002000.1.CDS.9;Parent=LotjaGi4g1v0002000.1
LjG1.1_chr4	PGSB	exon	381978	382040	.	+	.	ID=LotjaGi4g1v0002000.1.exon.10;Parent=LotjaGi4g1v0002000.1
LjG1.1_chr4	PGSB	CDS	381978	382040	.	+	0	ID=LotjaGi4g1v0002000.1.CDS.10;Parent=LotjaGi4g1v0002000.1
LjG1.1_chr4	PGSB	exon	382144	382226	.	+	.	ID=LotjaGi4g1v0002000.1.exon.11;Parent=LotjaGi4g1v0002000.1
LjG1.1_chr4	PGSB	CDS	382144	382226	.	+	0	ID=LotjaGi4g1v0002000.1.CDS.11;Parent=LotjaGi4g1v0002000.1
LjG1.1_chr4	PGSB	exon	382373	382481	.	+	.	ID=LotjaGi4g1v0002000.1.exon.12;Parent=LotjaGi4g1v0002000.1
LjG1.1_chr4	PGSB	CDS	382373	382481	.	+	1	ID=LotjaGi4g1v0002000.1.CDS.12;Parent=LotjaGi4g1v0002000.1
LjG1.1_chr4	PGSB	exon	382571	382624	.	+	.	ID=LotjaGi4g1v0002000.1.exon.13;Parent=LotjaGi4g1v0002000.1
LjG1.1_chr4	PGSB	CDS	382571	382624	.	+	0	ID=LotjaGi4g1v0002000.1.CDS.13;Parent=LotjaGi4g1v0002000.1
LjG1.1_chr4	PGSB	exon	392048	392135	.	+	.	ID=LotjaGi4g1v0002000.1.exon.14;Parent=LotjaGi4g1v0002000.1
LjG1.1_chr4	PGSB	CDS	392048	392135	.	+	0	ID=LotjaGi4g1v0002000.1.CDS.14;Parent=LotjaGi4g1v0002000.1
LjG1.1_chr4	PGSB	exon	392653	392690	.	+	.	ID=LotjaGi4g1v0002000.1.exon.15;Parent=LotjaGi4g1v0002000.1
LjG1.1_chr4	PGSB	CDS	392653	392690	.	+	2	ID=LotjaGi4g1v0002000.1.CDS.15;Parent=LotjaGi4g1v0002000.1
LjG1.1_chr4	PGSB	exon	393957	394062	.	+	.	ID=LotjaGi4g1v0002000.1.exon.16;Parent=LotjaGi4g1v0002000.1
LjG1.1_chr4	PGSB	CDS	393957	394062	.	+	0	ID=LotjaGi4g1v0002000.1.CDS.16;Parent=LotjaGi4g1v0002000.1
LjG1.1_chr4	PGSB	exon	394565	394731	.	+	.	ID=LotjaGi4g1v0002000.1.exon.17;Parent=LotjaGi4g1v0002000.1
LjG1.1_chr4	PGSB	CDS	394565	394731	.	+	2	ID=LotjaGi4g1v0002000.1.CDS.17;Parent=LotjaGi4g1v0002000.1
LjG1.1_chr4	PGSB	CDS	395347	395406	.	+	0	ID=LotjaGi4g1v0002000.1.CDS.18;Parent=LotjaGi4g1v0002000.1
LjG1.1_chr4	PGSB	exon	395347	395782	.	+	.	ID=LotjaGi4g1v0002000.1.exon.18;Parent=LotjaGi4g1v0002000.1
LjG1.1_chr4	PGSB	three_prime_UTR	395407	395782	.	+	.	ID=LotjaGi4g1v0002000.1.three_prime_UTR.2;Parent=LotjaGi4g1v0002000.1
###
LjG1.1_chr4	PGSB	gene	403381	408884	.	+	.	ID=LotjaGi4g1v0002100
LjG1.1_chr4	PGSB	five_prime_UTR	403381	403626	.	+	.	ID=LotjaGi4g1v0002100.1.five_prime_UTR.1;Parent=LotjaGi4g1v0002100.1
LjG1.1_chr4	PGSB	exon	403381	403926	.	+	.	ID=LotjaGi4g1v0002100.1.exon.1;Parent=LotjaGi4g1v0002100.1
LjG1.1_chr4	PGSB	CDS	403627	403926	.	+	0	ID=LotjaGi4g1v0002100.1.CDS.1;Parent=LotjaGi4g1v0002100.1
LjG1.1_chr4	PGSB	exon	404020	404304	.	+	.	ID=LotjaGi4g1v0002100.1.exon.2;Parent=LotjaGi4g1v0002100.1
LjG1.1_chr4	PGSB	CDS	404020	404304	.	+	0	ID=LotjaGi4g1v0002100.1.CDS.2;Parent=LotjaGi4g1v0002100.1
LjG1.1_chr4	PGSB	exon	404372	404482	.	+	.	ID=LotjaGi4g1v0002100.1.exon.3;Parent=LotjaGi4g1v0002100.1
LjG1.1_chr4	PGSB	CDS	404372	404482	.	+	0	ID=LotjaGi4g1v0002100.1.CDS.3;Parent=LotjaGi4g1v0002100.1
LjG1.1_chr4	PGSB	exon	404566	404685	.	+	.	ID=LotjaGi4g1v0002100.1.exon.4;Parent=LotjaGi4g1v0002100.1
LjG1.1_chr4	PGSB	CDS	404566	404685	.	+	0	ID=LotjaGi4g1v0002100.1.CDS.4;Parent=LotjaGi4g1v0002100.1
LjG1.1_chr4	PGSB	exon	405128	405229	.	+	.	ID=LotjaGi4g1v0002100.1.exon.5;Parent=LotjaGi4g1v0002100.1
LjG1.1_chr4	PGSB	CDS	405128	405229	.	+	0	ID=LotjaGi4g1v0002100.1.CDS.5;Parent=LotjaGi4g1v0002100.1
LjG1.1_chr4	PGSB	exon	405321	405393	.	+	.	ID=LotjaGi4g1v0002100.1.exon.6;Parent=LotjaGi4g1v0002100.1
LjG1.1_chr4	PGSB	CDS	405321	405393	.	+	0	ID=LotjaGi4g1v0002100.1.CDS.6;Parent=LotjaGi4g1v0002100.1
LjG1.1_chr4	PGSB	exon	405625	405705	.	+	.	ID=LotjaGi4g1v0002100.1.exon.7;Parent=LotjaGi4g1v0002100.1
LjG1.1_chr4	PGSB	CDS	405625	405705	.	+	2	ID=LotjaGi4g1v0002100.1.CDS.7;Parent=LotjaGi4g1v0002100.1
LjG1.1_chr4	PGSB	exon	405798	405862	.	+	.	ID=LotjaGi4g1v0002100.1.exon.8;Parent=LotjaGi4g1v0002100.1
LjG1.1_chr4	PGSB	CDS	405798	405862	.	+	2	ID=LotjaGi4g1v0002100.1.CDS.8;Parent=LotjaGi4g1v0002100.1
LjG1.1_chr4	PGSB	exon	405967	406068	.	+	.	ID=LotjaGi4g1v0002100.1.exon.9;Parent=LotjaGi4g1v0002100.1
LjG1.1_chr4	PGSB	CDS	405967	406068	.	+	0	ID=LotjaGi4g1v0002100.1.CDS.9;Parent=LotjaGi4g1v0002100.1
LjG1.1_chr4	PGSB	exon	406163	406345	.	+	.	ID=LotjaGi4g1v0002100.1.exon.10;Parent=LotjaGi4g1v0002100.1
LjG1.1_chr4	PGSB	CDS	406163	406345	.	+	0	ID=LotjaGi4g1v0002100.1.CDS.10;Parent=LotjaGi4g1v0002100.1
LjG1.1_chr4	PGSB	CDS	408123	408191	.	+	0	ID=LotjaGi4g1v0002100.1.CDS.11;Parent=LotjaGi4g1v0002100.1
LjG1.1_chr4	PGSB	exon	408123	408884	.	+	.	ID=LotjaGi4g1v0002100.1.exon.11;Parent=LotjaGi4g1v0002100.1
LjG1.1_chr4	PGSB	three_prime_UTR	408192	408884	.	+	.	ID=LotjaGi4g1v0002100.1.three_prime_UTR.2;Parent=LotjaGi4g1v0002100.1
###
LjG1.1_chr4	PGSB	gene	413051	413488	.	-	.	ID=LotjaGi4g1v0002200_LC
LjG1.1_chr4	PGSB	three_prime_UTR	413051	413104	.	-	.	ID=LotjaGi4g1v0002200_LC.1.three_prime_UTR.1;Parent=LotjaGi4g1v0002200_LC.1
LjG1.1_chr4	PGSB	exon	413051	413488	.	-	.	ID=LotjaGi4g1v0002200_LC.1.exon.1;Parent=LotjaGi4g1v0002200_LC.1
LjG1.1_chr4	PGSB	CDS	413105	413488	.	-	0	ID=LotjaGi4g1v0002200_LC.1.CDS.1;Parent=LotjaGi4g1v0002200_LC.1
###
LjG1.1_chr4	PGSB	gene	419756	421967	.	-	.	ID=LotjaGi4g1v0002300
LjG1.1_chr4	PGSB	three_prime_UTR	419756	420071	.	-	.	ID=LotjaGi4g1v0002300.1.three_prime_UTR.1;Parent=LotjaGi4g1v0002300.1
LjG1.1_chr4	PGSB	exon	419756	421967	.	-	.	ID=LotjaGi4g1v0002300.1.exon.1;Parent=LotjaGi4g1v0002300.1
LjG1.1_chr4	PGSB	CDS	420072	421052	.	-	0	ID=LotjaGi4g1v0002300.1.CDS.1;Parent=LotjaGi4g1v0002300.1
LjG1.1_chr4	PGSB	five_prime_UTR	421053	421967	.	-	.	ID=LotjaGi4g1v0002300.1.five_prime_UTR.2;Parent=LotjaGi4g1v0002300.1
###
LjG1.1_chr4	PGSB	gene	480503	485856	.	-	.	ID=LotjaGi4g1v0002400_LC
LjG1.1_chr4	PGSB	exon	480503	482272	.	-	.	ID=LotjaGi4g1v0002400_LC.1.exon.1;Parent=LotjaGi4g1v0002400_LC.1
LjG1.1_chr4	PGSB	three_prime_UTR	480503	482272	.	-	.	ID=LotjaGi4g1v0002400_LC.1.three_prime_UTR.1;Parent=LotjaGi4g1v0002400_LC.1
LjG1.1_chr4	PGSB	three_prime_UTR	484604	484922	.	-	.	ID=LotjaGi4g1v0002400_LC.1.three_prime_UTR.2;Parent=LotjaGi4g1v0002400_LC.1
LjG1.1_chr4	PGSB	exon	484604	484943	.	-	.	ID=LotjaGi4g1v0002400_LC.1.exon.2;Parent=LotjaGi4g1v0002400_LC.1
LjG1.1_chr4	PGSB	CDS	484923	484943	.	-	0	ID=LotjaGi4g1v0002400_LC.1.CDS.1;Parent=LotjaGi4g1v0002400_LC.1
LjG1.1_chr4	PGSB	CDS	485127	485462	.	-	0	ID=LotjaGi4g1v0002400_LC.1.CDS.2;Parent=LotjaGi4g1v0002400_LC.1
LjG1.1_chr4	PGSB	exon	485127	485669	.	-	.	ID=LotjaGi4g1v0002400_LC.1.exon.3;Parent=LotjaGi4g1v0002400_LC.1
LjG1.1_chr4	PGSB	five_prime_UTR	485463	485669	.	-	.	ID=LotjaGi4g1v0002400_LC.1.five_prime_UTR.3;Parent=LotjaGi4g1v0002400_LC.1
###
LjG1.1_chr4	PGSB	gene	480507	490072	.	+	.	ID=LotjaGi4g1v0002500
LjG1.1_chr4	PGSB	five_prime_UTR	480507	480657	.	+	.	ID=LotjaGi4g1v0002500.1.five_prime_UTR.1;Parent=LotjaGi4g1v0002500.1
LjG1.1_chr4	PGSB	exon	480507	485669	.	+	.	ID=LotjaGi4g1v0002500.1.exon.1;Parent=LotjaGi4g1v0002500.1
LjG1.1_chr4	PGSB	CDS	480658	481923	.	+	0	ID=LotjaGi4g1v0002500.1.CDS.1;Parent=LotjaGi4g1v0002500.1
LjG1.1_chr4	PGSB	three_prime_UTR	481924	485669	.	+	.	ID=LotjaGi4g1v0002500.1.three_prime_UTR.2;Parent=LotjaGi4g1v0002500.1
LjG1.1_chr4	PGSB	exon	485780	485856	.	+	.	ID=LotjaGi4g1v0002500.1.exon.2;Parent=LotjaGi4g1v0002500.1
LjG1.1_chr4	PGSB	three_prime_UTR	485780	485856	.	+	.	ID=LotjaGi4g1v0002500.1.three_prime_UTR.3;Parent=LotjaGi4g1v0002500.1
LjG1.1_chr4	PGSB	exon	485978	486070	.	+	.	ID=LotjaGi4g1v0002500.1.exon.3;Parent=LotjaGi4g1v0002500.1
LjG1.1_chr4	PGSB	three_prime_UTR	485978	486070	.	+	.	ID=LotjaGi4g1v0002500.1.three_prime_UTR.4;Parent=LotjaGi4g1v0002500.1
LjG1.1_chr4	PGSB	exon	486173	486228	.	+	.	ID=LotjaGi4g1v0002500.1.exon.4;Parent=LotjaGi4g1v0002500.1
LjG1.1_chr4	PGSB	three_prime_UTR	486173	486228	.	+	.	ID=LotjaGi4g1v0002500.1.three_prime_UTR.5;Parent=LotjaGi4g1v0002500.1
LjG1.1_chr4	PGSB	exon	486471	486550	.	+	.	ID=LotjaGi4g1v0002500.1.exon.5;Parent=LotjaGi4g1v0002500.1
LjG1.1_chr4	PGSB	three_prime_UTR	486471	486550	.	+	.	ID=LotjaGi4g1v0002500.1.three_prime_UTR.6;Parent=LotjaGi4g1v0002500.1
LjG1.1_chr4	PGSB	exon	486647	487441	.	+	.	ID=LotjaGi4g1v0002500.1.exon.6;Parent=LotjaGi4g1v0002500.1
LjG1.1_chr4	PGSB	three_prime_UTR	486647	487441	.	+	.	ID=LotjaGi4g1v0002500.1.three_prime_UTR.7;Parent=LotjaGi4g1v0002500.1
LjG1.1_chr4	PGSB	exon	487886	487954	.	+	.	ID=LotjaGi4g1v0002500.1.exon.7;Parent=LotjaGi4g1v0002500.1
LjG1.1_chr4	PGSB	three_prime_UTR	487886	487954	.	+	.	ID=LotjaGi4g1v0002500.1.three_prime_UTR.8;Parent=LotjaGi4g1v0002500.1
LjG1.1_chr4	PGSB	exon	488601	488669	.	+	.	ID=LotjaGi4g1v0002500.1.exon.8;Parent=LotjaGi4g1v0002500.1
LjG1.1_chr4	PGSB	three_prime_UTR	488601	488669	.	+	.	ID=LotjaGi4g1v0002500.1.three_prime_UTR.9;Parent=LotjaGi4g1v0002500.1
LjG1.1_chr4	PGSB	exon	488760	488806	.	+	.	ID=LotjaGi4g1v0002500.1.exon.9;Parent=LotjaGi4g1v0002500.1
LjG1.1_chr4	PGSB	three_prime_UTR	488760	488806	.	+	.	ID=LotjaGi4g1v0002500.1.three_prime_UTR.10;Parent=LotjaGi4g1v0002500.1
LjG1.1_chr4	PGSB	exon	489090	489180	.	+	.	ID=LotjaGi4g1v0002500.1.exon.10;Parent=LotjaGi4g1v0002500.1
LjG1.1_chr4	PGSB	three_prime_UTR	489090	489180	.	+	.	ID=LotjaGi4g1v0002500.1.three_prime_UTR.11;Parent=LotjaGi4g1v0002500.1
LjG1.1_chr4	PGSB	exon	489288	490072	.	+	.	ID=LotjaGi4g1v0002500.1.exon.11;Parent=LotjaGi4g1v0002500.1
LjG1.1_chr4	PGSB	three_prime_UTR	489288	490072	.	+	.	ID=LotjaGi4g1v0002500.1.three_prime_UTR.12;Parent=LotjaGi4g1v0002500.1
###
LjG1.1_chr4	PGSB	gene	576670	587323	.	-	.	ID=LotjaGi4g1v0002600
LjG1.1_chr4	PGSB	exon	576670	577866	.	-	.	ID=LotjaGi4g1v0002600.1.exon.1;Parent=LotjaGi4g1v0002600.1
LjG1.1_chr4	PGSB	three_prime_UTR	576670	577866	.	-	.	ID=LotjaGi4g1v0002600.1.three_prime_UTR.1;Parent=LotjaGi4g1v0002600.1
LjG1.1_chr4	PGSB	exon	578485	578554	.	-	.	ID=LotjaGi4g1v0002600.1.exon.2;Parent=LotjaGi4g1v0002600.1
LjG1.1_chr4	PGSB	three_prime_UTR	578485	578554	.	-	.	ID=LotjaGi4g1v0002600.1.three_prime_UTR.2;Parent=LotjaGi4g1v0002600.1
LjG1.1_chr4	PGSB	exon	578657	578695	.	-	.	ID=LotjaGi4g1v0002600.1.exon.3;Parent=LotjaGi4g1v0002600.1
LjG1.1_chr4	PGSB	three_prime_UTR	578657	578695	.	-	.	ID=LotjaGi4g1v0002600.1.three_prime_UTR.3;Parent=LotjaGi4g1v0002600.1
LjG1.1_chr4	PGSB	exon	579346	579398	.	-	.	ID=LotjaGi4g1v0002600.1.exon.4;Parent=LotjaGi4g1v0002600.1
LjG1.1_chr4	PGSB	three_prime_UTR	579346	579398	.	-	.	ID=LotjaGi4g1v0002600.1.three_prime_UTR.4;Parent=LotjaGi4g1v0002600.1
LjG1.1_chr4	PGSB	exon	579526	579645	.	-	.	ID=LotjaGi4g1v0002600.1.exon.5;Parent=LotjaGi4g1v0002600.1
LjG1.1_chr4	PGSB	three_prime_UTR	579526	579645	.	-	.	ID=LotjaGi4g1v0002600.1.three_prime_UTR.5;Parent=LotjaGi4g1v0002600.1
LjG1.1_chr4	PGSB	three_prime_UTR	580070	581032	.	-	.	ID=LotjaGi4g1v0002600.1.three_prime_UTR.6;Parent=LotjaGi4g1v0002600.1
LjG1.1_chr4	PGSB	exon	580070	581128	.	-	.	ID=LotjaGi4g1v0002600.1.exon.6;Parent=LotjaGi4g1v0002600.1
LjG1.1_chr4	PGSB	CDS	581033	581128	.	-	0	ID=LotjaGi4g1v0002600.1.CDS.1;Parent=LotjaGi4g1v0002600.1
LjG1.1_chr4	PGSB	exon	581225	581303	.	-	.	ID=LotjaGi4g1v0002600.1.exon.7;Parent=LotjaGi4g1v0002600.1
LjG1.1_chr4	PGSB	CDS	581225	581303	.	-	1	ID=LotjaGi4g1v0002600.1.CDS.2;Parent=LotjaGi4g1v0002600.1
LjG1.1_chr4	PGSB	exon	582167	582863	.	-	.	ID=LotjaGi4g1v0002600.1.exon.8;Parent=LotjaGi4g1v0002600.1
LjG1.1_chr4	PGSB	CDS	582167	582863	.	-	2	ID=LotjaGi4g1v0002600.1.CDS.3;Parent=LotjaGi4g1v0002600.1
LjG1.1_chr4	PGSB	exon	583112	583645	.	-	.	ID=LotjaGi4g1v0002600.1.exon.9;Parent=LotjaGi4g1v0002600.1
LjG1.1_chr4	PGSB	CDS	583112	583645	.	-	2	ID=LotjaGi4g1v0002600.1.CDS.4;Parent=LotjaGi4g1v0002600.1
LjG1.1_chr4	PGSB	exon	584440	584659	.	-	.	ID=LotjaGi4g1v0002600.1.exon.10;Parent=LotjaGi4g1v0002600.1
LjG1.1_chr4	PGSB	CDS	584440	584659	.	-	0	ID=LotjaGi4g1v0002600.1.CDS.5;Parent=LotjaGi4g1v0002600.1
LjG1.1_chr4	PGSB	CDS	584795	586921	.	-	0	ID=LotjaGi4g1v0002600.1.CDS.6;Parent=LotjaGi4g1v0002600.1
LjG1.1_chr4	PGSB	exon	584795	587323	.	-	.	ID=LotjaGi4g1v0002600.1.exon.11;Parent=LotjaGi4g1v0002600.1
LjG1.1_chr4	PGSB	five_prime_UTR	586922	587323	.	-	.	ID=LotjaGi4g1v0002600.1.five_prime_UTR.7;Parent=LotjaGi4g1v0002600.1
###
LjG1.1_chr4	PGSB	gene	590705	594495	.	-	.	ID=LotjaGi4g1v0002700
LjG1.1_chr4	PGSB	three_prime_UTR	590705	591893	.	-	.	ID=LotjaGi4g1v0002700.1.three_prime_UTR.1;Parent=LotjaGi4g1v0002700.1
LjG1.1_chr4	PGSB	exon	590705	592163	.	-	.	ID=LotjaGi4g1v0002700.1.exon.1;Parent=LotjaGi4g1v0002700.1
LjG1.1_chr4	PGSB	CDS	591894	592163	.	-	0	ID=LotjaGi4g1v0002700.1.CDS.1;Parent=LotjaGi4g1v0002700.1
LjG1.1_chr4	PGSB	exon	592265	592391	.	-	.	ID=LotjaGi4g1v0002700.1.exon.2;Parent=LotjaGi4g1v0002700.1
LjG1.1_chr4	PGSB	CDS	592265	592391	.	-	1	ID=LotjaGi4g1v0002700.1.CDS.2;Parent=LotjaGi4g1v0002700.1
LjG1.1_chr4	PGSB	exon	593644	593872	.	-	.	ID=LotjaGi4g1v0002700.1.exon.3;Parent=LotjaGi4g1v0002700.1
LjG1.1_chr4	PGSB	CDS	593644	593872	.	-	2	ID=LotjaGi4g1v0002700.1.CDS.3;Parent=LotjaGi4g1v0002700.1
LjG1.1_chr4	PGSB	exon	593960	593992	.	-	.	ID=LotjaGi4g1v0002700.1.exon.4;Parent=LotjaGi4g1v0002700.1
LjG1.1_chr4	PGSB	CDS	593960	593992	.	-	2	ID=LotjaGi4g1v0002700.1.CDS.4;Parent=LotjaGi4g1v0002700.1
LjG1.1_chr4	PGSB	CDS	594065	594161	.	-	0	ID=LotjaGi4g1v0002700.1.CDS.5;Parent=LotjaGi4g1v0002700.1
LjG1.1_chr4	PGSB	exon	594065	594495	.	-	.	ID=LotjaGi4g1v0002700.1.exon.5;Parent=LotjaGi4g1v0002700.1
LjG1.1_chr4	PGSB	five_prime_UTR	594162	594495	.	-	.	ID=LotjaGi4g1v0002700.1.five_prime_UTR.2;Parent=LotjaGi4g1v0002700.1
###
LjG1.1_chr4	PGSB	gene	598669	603781	.	+	.	ID=LotjaGi4g1v0002800
LjG1.1_chr4	PGSB	five_prime_UTR	598669	599051	.	+	.	ID=LotjaGi4g1v0002800.1.five_prime_UTR.1;Parent=LotjaGi4g1v0002800.1
LjG1.1_chr4	PGSB	exon	598669	599500	.	+	.	ID=LotjaGi4g1v0002800.1.exon.1;Parent=LotjaGi4g1v0002800.1
LjG1.1_chr4	PGSB	CDS	599052	599500	.	+	0	ID=LotjaGi4g1v0002800.1.CDS.1;Parent=LotjaGi4g1v0002800.1
LjG1.1_chr4	PGSB	exon	599592	599857	.	+	.	ID=LotjaGi4g1v0002800.1.exon.2;Parent=LotjaGi4g1v0002800.1
LjG1.1_chr4	PGSB	CDS	599592	599857	.	+	1	ID=LotjaGi4g1v0002800.1.CDS.2;Parent=LotjaGi4g1v0002800.1
LjG1.1_chr4	PGSB	exon	600093	600319	.	+	.	ID=LotjaGi4g1v0002800.1.exon.3;Parent=LotjaGi4g1v0002800.1
LjG1.1_chr4	PGSB	CDS	600093	600319	.	+	2	ID=LotjaGi4g1v0002800.1.CDS.3;Parent=LotjaGi4g1v0002800.1
LjG1.1_chr4	PGSB	exon	600763	600888	.	+	.	ID=LotjaGi4g1v0002800.1.exon.4;Parent=LotjaGi4g1v0002800.1
LjG1.1_chr4	PGSB	CDS	600763	600888	.	+	0	ID=LotjaGi4g1v0002800.1.CDS.4;Parent=LotjaGi4g1v0002800.1
LjG1.1_chr4	PGSB	exon	602280	602459	.	+	.	ID=LotjaGi4g1v0002800.1.exon.5;Parent=LotjaGi4g1v0002800.1
LjG1.1_chr4	PGSB	CDS	602280	602459	.	+	0	ID=LotjaGi4g1v0002800.1.CDS.5;Parent=LotjaGi4g1v0002800.1
LjG1.1_chr4	PGSB	exon	602744	602881	.	+	.	ID=LotjaGi4g1v0002800.1.exon.6;Parent=LotjaGi4g1v0002800.1
LjG1.1_chr4	PGSB	CDS	602744	602881	.	+	0	ID=LotjaGi4g1v0002800.1.CDS.6;Parent=LotjaGi4g1v0002800.1
LjG1.1_chr4	PGSB	CDS	602968	603273	.	+	0	ID=LotjaGi4g1v0002800.1.CDS.7;Parent=LotjaGi4g1v0002800.1
LjG1.1_chr4	PGSB	exon	602968	603781	.	+	.	ID=LotjaGi4g1v0002800.1.exon.7;Parent=LotjaGi4g1v0002800.1
LjG1.1_chr4	PGSB	three_prime_UTR	603274	603781	.	+	.	ID=LotjaGi4g1v0002800.1.three_prime_UTR.2;Parent=LotjaGi4g1v0002800.1
###
LjG1.1_chr4	PGSB	gene	606320	609210	.	-	.	ID=LotjaGi4g1v0002900
LjG1.1_chr4	PGSB	three_prime_UTR	606320	606785	.	-	.	ID=LotjaGi4g1v0002900.1.three_prime_UTR.1;Parent=LotjaGi4g1v0002900.1
LjG1.1_chr4	PGSB	exon	606320	607502	.	-	.	ID=LotjaGi4g1v0002900.1.exon.1;Parent=LotjaGi4g1v0002900.1
LjG1.1_chr4	PGSB	CDS	606786	607502	.	-	0	ID=LotjaGi4g1v0002900.1.CDS.1;Parent=LotjaGi4g1v0002900.1
LjG1.1_chr4	PGSB	exon	608202	608470	.	-	.	ID=LotjaGi4g1v0002900.1.exon.2;Parent=LotjaGi4g1v0002900.1
LjG1.1_chr4	PGSB	CDS	608202	608470	.	-	2	ID=LotjaGi4g1v0002900.1.CDS.2;Parent=LotjaGi4g1v0002900.1
LjG1.1_chr4	PGSB	CDS	608868	609102	.	-	0	ID=LotjaGi4g1v0002900.1.CDS.3;Parent=LotjaGi4g1v0002900.1
LjG1.1_chr4	PGSB	exon	608868	609210	.	-	.	ID=LotjaGi4g1v0002900.1.exon.3;Parent=LotjaGi4g1v0002900.1
LjG1.1_chr4	PGSB	five_prime_UTR	609103	609210	.	-	.	ID=LotjaGi4g1v0002900.1.five_prime_UTR.2;Parent=LotjaGi4g1v0002900.1
###
LjG1.1_chr4	PGSB	gene	625066	631729	.	-	.	ID=LotjaGi4g1v0003000
LjG1.1_chr4	PGSB	exon	625066	625733	.	-	.	ID=LotjaGi4g1v0003000.1.exon.1;Parent=LotjaGi4g1v0003000.1
LjG1.1_chr4	PGSB	three_prime_UTR	625066	625733	.	-	.	ID=LotjaGi4g1v0003000.1.three_prime_UTR.1;Parent=LotjaGi4g1v0003000.1
LjG1.1_chr4	PGSB	three_prime_UTR	627745	627784	.	-	.	ID=LotjaGi4g1v0003000.1.three_prime_UTR.2;Parent=LotjaGi4g1v0003000.1
LjG1.1_chr4	PGSB	exon	627745	627890	.	-	.	ID=LotjaGi4g1v0003000.1.exon.2;Parent=LotjaGi4g1v0003000.1
LjG1.1_chr4	PGSB	CDS	627785	627890	.	-	1	ID=LotjaGi4g1v0003000.1.CDS.1;Parent=LotjaGi4g1v0003000.1
LjG1.1_chr4	PGSB	exon	628341	628387	.	-	.	ID=LotjaGi4g1v0003000.1.exon.3;Parent=LotjaGi4g1v0003000.1
LjG1.1_chr4	PGSB	CDS	628341	628387	.	-	0	ID=LotjaGi4g1v0003000.1.CDS.2;Parent=LotjaGi4g1v0003000.1
LjG1.1_chr4	PGSB	exon	628640	628678	.	-	.	ID=LotjaGi4g1v0003000.1.exon.4;Parent=LotjaGi4g1v0003000.1
LjG1.1_chr4	PGSB	CDS	628640	628678	.	-	0	ID=LotjaGi4g1v0003000.1.CDS.3;Parent=LotjaGi4g1v0003000.1
LjG1.1_chr4	PGSB	exon	628962	629045	.	-	.	ID=LotjaGi4g1v0003000.1.exon.5;Parent=LotjaGi4g1v0003000.1
LjG1.1_chr4	PGSB	CDS	628962	629045	.	-	0	ID=LotjaGi4g1v0003000.1.CDS.4;Parent=LotjaGi4g1v0003000.1
LjG1.1_chr4	PGSB	exon	629540	629594	.	-	.	ID=LotjaGi4g1v0003000.1.exon.6;Parent=LotjaGi4g1v0003000.1
LjG1.1_chr4	PGSB	CDS	629540	629594	.	-	1	ID=LotjaGi4g1v0003000.1.CDS.5;Parent=LotjaGi4g1v0003000.1
LjG1.1_chr4	PGSB	exon	630241	630310	.	-	.	ID=LotjaGi4g1v0003000.1.exon.7;Parent=LotjaGi4g1v0003000.1
LjG1.1_chr4	PGSB	CDS	630241	630310	.	-	2	ID=LotjaGi4g1v0003000.1.CDS.6;Parent=LotjaGi4g1v0003000.1
LjG1.1_chr4	PGSB	exon	630403	630569	.	-	.	ID=LotjaGi4g1v0003000.1.exon.8;Parent=LotjaGi4g1v0003000.1
LjG1.1_chr4	PGSB	CDS	630403	630569	.	-	1	ID=LotjaGi4g1v0003000.1.CDS.7;Parent=LotjaGi4g1v0003000.1
LjG1.1_chr4	PGSB	exon	630656	630786	.	-	.	ID=LotjaGi4g1v0003000.1.exon.9;Parent=LotjaGi4g1v0003000.1
LjG1.1_chr4	PGSB	CDS	630656	630786	.	-	0	ID=LotjaGi4g1v0003000.1.CDS.8;Parent=LotjaGi4g1v0003000.1
LjG1.1_chr4	PGSB	exon	630893	630964	.	-	.	ID=LotjaGi4g1v0003000.1.exon.10;Parent=LotjaGi4g1v0003000.1
LjG1.1_chr4	PGSB	CDS	630893	630964	.	-	0	ID=LotjaGi4g1v0003000.1.CDS.9;Parent=LotjaGi4g1v0003000.1
LjG1.1_chr4	PGSB	CDS	631054	631236	.	-	0	ID=LotjaGi4g1v0003000.1.CDS.10;Parent=LotjaGi4g1v0003000.1
LjG1.1_chr4	PGSB	exon	631054	631391	.	-	.	ID=LotjaGi4g1v0003000.1.exon.11;Parent=LotjaGi4g1v0003000.1
LjG1.1_chr4	PGSB	five_prime_UTR	631237	631391	.	-	.	ID=LotjaGi4g1v0003000.1.five_prime_UTR.3;Parent=LotjaGi4g1v0003000.1
LjG1.1_chr4	PGSB	exon	631517	631729	.	-	.	ID=LotjaGi4g1v0003000.1.exon.12;Parent=LotjaGi4g1v0003000.1
LjG1.1_chr4	PGSB	five_prime_UTR	631517	631729	.	-	.	ID=LotjaGi4g1v0003000.1.five_prime_UTR.4;Parent=LotjaGi4g1v0003000.1
###
LjG1.1_chr4	PGSB	gene	634004	636409	.	+	.	ID=LotjaGi4g1v0003100
LjG1.1_chr4	PGSB	five_prime_UTR	634004	634492	.	+	.	ID=LotjaGi4g1v0003100.1.five_prime_UTR.1;Parent=LotjaGi4g1v0003100.1
LjG1.1_chr4	PGSB	exon	634004	634527	.	+	.	ID=LotjaGi4g1v0003100.1.exon.1;Parent=LotjaGi4g1v0003100.1
LjG1.1_chr4	PGSB	CDS	634493	634527	.	+	0	ID=LotjaGi4g1v0003100.1.CDS.1;Parent=LotjaGi4g1v0003100.1
LjG1.1_chr4	PGSB	exon	634618	634870	.	+	.	ID=LotjaGi4g1v0003100.1.exon.2;Parent=LotjaGi4g1v0003100.1
LjG1.1_chr4	PGSB	CDS	634618	634870	.	+	1	ID=LotjaGi4g1v0003100.1.CDS.2;Parent=LotjaGi4g1v0003100.1
LjG1.1_chr4	PGSB	exon	635298	635456	.	+	.	ID=LotjaGi4g1v0003100.1.exon.3;Parent=LotjaGi4g1v0003100.1
LjG1.1_chr4	PGSB	CDS	635298	635456	.	+	0	ID=LotjaGi4g1v0003100.1.CDS.3;Parent=LotjaGi4g1v0003100.1
LjG1.1_chr4	PGSB	exon	635558	635704	.	+	.	ID=LotjaGi4g1v0003100.1.exon.4;Parent=LotjaGi4g1v0003100.1
LjG1.1_chr4	PGSB	CDS	635558	635704	.	+	0	ID=LotjaGi4g1v0003100.1.CDS.4;Parent=LotjaGi4g1v0003100.1
LjG1.1_chr4	PGSB	CDS	635800	635922	.	+	0	ID=LotjaGi4g1v0003100.1.CDS.5;Parent=LotjaGi4g1v0003100.1
LjG1.1_chr4	PGSB	exon	635800	636409	.	+	.	ID=LotjaGi4g1v0003100.1.exon.5;Parent=LotjaGi4g1v0003100.1
LjG1.1_chr4	PGSB	three_prime_UTR	635923	636409	.	+	.	ID=LotjaGi4g1v0003100.1.three_prime_UTR.2;Parent=LotjaGi4g1v0003100.1
###
LjG1.1_chr4	PGSB	gene	637175	639649	.	-	.	ID=LotjaGi4g1v0003200
LjG1.1_chr4	PGSB	three_prime_UTR	637175	637612	.	-	.	ID=LotjaGi4g1v0003200.1.three_prime_UTR.1;Parent=LotjaGi4g1v0003200.1
LjG1.1_chr4	PGSB	exon	637175	638788	.	-	.	ID=LotjaGi4g1v0003200.1.exon.1;Parent=LotjaGi4g1v0003200.1
LjG1.1_chr4	PGSB	CDS	637613	638788	.	-	0	ID=LotjaGi4g1v0003200.1.CDS.1;Parent=LotjaGi4g1v0003200.1
LjG1.1_chr4	PGSB	CDS	639383	639391	.	-	0	ID=LotjaGi4g1v0003200.1.CDS.2;Parent=LotjaGi4g1v0003200.1
LjG1.1_chr4	PGSB	exon	639383	639649	.	-	.	ID=LotjaGi4g1v0003200.1.exon.2;Parent=LotjaGi4g1v0003200.1
LjG1.1_chr4	PGSB	five_prime_UTR	639392	639649	.	-	.	ID=LotjaGi4g1v0003200.1.five_prime_UTR.2;Parent=LotjaGi4g1v0003200.1
###
LjG1.1_chr4	PGSB	gene	650611	651964	.	+	.	ID=LotjaGi4g1v0003300_LC
LjG1.1_chr4	PGSB	five_prime_UTR	650611	650664	.	+	.	ID=LotjaGi4g1v0003300_LC.1.five_prime_UTR.1;Parent=LotjaGi4g1v0003300_LC.1
LjG1.1_chr4	PGSB	exon	650611	651964	.	+	.	ID=LotjaGi4g1v0003300_LC.1.exon.1;Parent=LotjaGi4g1v0003300_LC.1
LjG1.1_chr4	PGSB	CDS	650665	651441	.	+	0	ID=LotjaGi4g1v0003300_LC.1.CDS.1;Parent=LotjaGi4g1v0003300_LC.1
LjG1.1_chr4	PGSB	three_prime_UTR	651442	651964	.	+	.	ID=LotjaGi4g1v0003300_LC.1.three_prime_UTR.2;Parent=LotjaGi4g1v0003300_LC.1
###
LjG1.1_chr4	PGSB	gene	654268	666964	.	-	.	ID=LotjaGi4g1v0003400
LjG1.1_chr4	PGSB	exon	654268	656176	.	-	.	ID=LotjaGi4g1v0003400.1.exon.1;Parent=LotjaGi4g1v0003400.1
LjG1.1_chr4	PGSB	three_prime_UTR	654268	656176	.	-	.	ID=LotjaGi4g1v0003400.1.three_prime_UTR.1;Parent=LotjaGi4g1v0003400.1
LjG1.1_chr4	PGSB	exon	656534	656650	.	-	.	ID=LotjaGi4g1v0003400.1.exon.2;Parent=LotjaGi4g1v0003400.1
LjG1.1_chr4	PGSB	three_prime_UTR	656534	656650	.	-	.	ID=LotjaGi4g1v0003400.1.three_prime_UTR.2;Parent=LotjaGi4g1v0003400.1
LjG1.1_chr4	PGSB	exon	657002	657157	.	-	.	ID=LotjaGi4g1v0003400.1.exon.3;Parent=LotjaGi4g1v0003400.1
LjG1.1_chr4	PGSB	three_prime_UTR	657002	657157	.	-	.	ID=LotjaGi4g1v0003400.1.three_prime_UTR.3;Parent=LotjaGi4g1v0003400.1
LjG1.1_chr4	PGSB	exon	657819	657968	.	-	.	ID=LotjaGi4g1v0003400.1.exon.4;Parent=LotjaGi4g1v0003400.1
LjG1.1_chr4	PGSB	three_prime_UTR	657819	657968	.	-	.	ID=LotjaGi4g1v0003400.1.three_prime_UTR.4;Parent=LotjaGi4g1v0003400.1
LjG1.1_chr4	PGSB	exon	658157	658266	.	-	.	ID=LotjaGi4g1v0003400.1.exon.5;Parent=LotjaGi4g1v0003400.1
LjG1.1_chr4	PGSB	three_prime_UTR	658157	658266	.	-	.	ID=LotjaGi4g1v0003400.1.three_prime_UTR.5;Parent=LotjaGi4g1v0003400.1
LjG1.1_chr4	PGSB	exon	658652	658769	.	-	.	ID=LotjaGi4g1v0003400.1.exon.6;Parent=LotjaGi4g1v0003400.1
LjG1.1_chr4	PGSB	three_prime_UTR	658652	658769	.	-	.	ID=LotjaGi4g1v0003400.1.three_prime_UTR.6;Parent=LotjaGi4g1v0003400.1
LjG1.1_chr4	PGSB	exon	658887	659133	.	-	.	ID=LotjaGi4g1v0003400.1.exon.7;Parent=LotjaGi4g1v0003400.1
LjG1.1_chr4	PGSB	three_prime_UTR	658887	659133	.	-	.	ID=LotjaGi4g1v0003400.1.three_prime_UTR.7;Parent=LotjaGi4g1v0003400.1
LjG1.1_chr4	PGSB	exon	659924	660118	.	-	.	ID=LotjaGi4g1v0003400.1.exon.8;Parent=LotjaGi4g1v0003400.1
LjG1.1_chr4	PGSB	three_prime_UTR	659924	660118	.	-	.	ID=LotjaGi4g1v0003400.1.three_prime_UTR.8;Parent=LotjaGi4g1v0003400.1
LjG1.1_chr4	PGSB	exon	660255	660566	.	-	.	ID=LotjaGi4g1v0003400.1.exon.9;Parent=LotjaGi4g1v0003400.1
LjG1.1_chr4	PGSB	three_prime_UTR	660255	660566	.	-	.	ID=LotjaGi4g1v0003400.1.three_prime_UTR.9;Parent=LotjaGi4g1v0003400.1
LjG1.1_chr4	PGSB	exon	660779	660828	.	-	.	ID=LotjaGi4g1v0003400.1.exon.10;Parent=LotjaGi4g1v0003400.1
LjG1.1_chr4	PGSB	three_prime_UTR	660779	660828	.	-	.	ID=LotjaGi4g1v0003400.1.three_prime_UTR.10;Parent=LotjaGi4g1v0003400.1
LjG1.1_chr4	PGSB	exon	661024	661099	.	-	.	ID=LotjaGi4g1v0003400.1.exon.11;Parent=LotjaGi4g1v0003400.1
LjG1.1_chr4	PGSB	three_prime_UTR	661024	661099	.	-	.	ID=LotjaGi4g1v0003400.1.three_prime_UTR.11;Parent=LotjaGi4g1v0003400.1
LjG1.1_chr4	PGSB	exon	661182	661254	.	-	.	ID=LotjaGi4g1v0003400.1.exon.12;Parent=LotjaGi4g1v0003400.1
LjG1.1_chr4	PGSB	three_prime_UTR	661182	661254	.	-	.	ID=LotjaGi4g1v0003400.1.three_prime_UTR.12;Parent=LotjaGi4g1v0003400.1
LjG1.1_chr4	PGSB	three_prime_UTR	664670	664876	.	-	.	ID=LotjaGi4g1v0003400.1.three_prime_UTR.13;Parent=LotjaGi4g1v0003400.1
LjG1.1_chr4	PGSB	exon	664670	666108	.	-	.	ID=LotjaGi4g1v0003400.1.exon.13;Parent=LotjaGi4g1v0003400.1
LjG1.1_chr4	PGSB	CDS	664877	666108	.	-	2	ID=LotjaGi4g1v0003400.1.CDS.1;Parent=LotjaGi4g1v0003400.1
LjG1.1_chr4	PGSB	CDS	666306	666900	.	-	0	ID=LotjaGi4g1v0003400.1.CDS.2;Parent=LotjaGi4g1v0003400.1
LjG1.1_chr4	PGSB	exon	666306	666964	.	-	.	ID=LotjaGi4g1v0003400.1.exon.14;Parent=LotjaGi4g1v0003400.1
LjG1.1_chr4	PGSB	five_prime_UTR	666901	666964	.	-	.	ID=LotjaGi4g1v0003400.1.five_prime_UTR.14;Parent=LotjaGi4g1v0003400.1
###
LjG1.1_chr4	PGSB	gene	668409	672791	.	-	.	ID=LotjaGi4g1v0003500
LjG1.1_chr4	PGSB	exon	668409	669123	.	-	.	ID=LotjaGi4g1v0003500.1.exon.1;Parent=LotjaGi4g1v0003500.1
LjG1.1_chr4	PGSB	three_prime_UTR	668409	669123	.	-	.	ID=LotjaGi4g1v0003500.1.three_prime_UTR.1;Parent=LotjaGi4g1v0003500.1
LjG1.1_chr4	PGSB	three_prime_UTR	669264	669285	.	-	.	ID=LotjaGi4g1v0003500.1.three_prime_UTR.2;Parent=LotjaGi4g1v0003500.1
LjG1.1_chr4	PGSB	exon	669264	669384	.	-	.	ID=LotjaGi4g1v0003500.1.exon.2;Parent=LotjaGi4g1v0003500.1
LjG1.1_chr4	PGSB	CDS	669286	669384	.	-	0	ID=LotjaGi4g1v0003500.1.CDS.1;Parent=LotjaGi4g1v0003500.1
LjG1.1_chr4	PGSB	exon	670032	670091	.	-	.	ID=LotjaGi4g1v0003500.1.exon.3;Parent=LotjaGi4g1v0003500.1
LjG1.1_chr4	PGSB	CDS	670032	670091	.	-	0	ID=LotjaGi4g1v0003500.1.CDS.2;Parent=LotjaGi4g1v0003500.1
LjG1.1_chr4	PGSB	exon	670321	670382	.	-	.	ID=LotjaGi4g1v0003500.1.exon.4;Parent=LotjaGi4g1v0003500.1
LjG1.1_chr4	PGSB	CDS	670321	670382	.	-	2	ID=LotjaGi4g1v0003500.1.CDS.3;Parent=LotjaGi4g1v0003500.1
LjG1.1_chr4	PGSB	exon	671340	671415	.	-	.	ID=LotjaGi4g1v0003500.1.exon.5;Parent=LotjaGi4g1v0003500.1
LjG1.1_chr4	PGSB	CDS	671340	671415	.	-	0	ID=LotjaGi4g1v0003500.1.CDS.4;Parent=LotjaGi4g1v0003500.1
LjG1.1_chr4	PGSB	exon	671527	671580	.	-	.	ID=LotjaGi4g1v0003500.1.exon.6;Parent=LotjaGi4g1v0003500.1
LjG1.1_chr4	PGSB	CDS	671527	671580	.	-	0	ID=LotjaGi4g1v0003500.1.CDS.5;Parent=LotjaGi4g1v0003500.1
LjG1.1_chr4	PGSB	exon	671825	671896	.	-	.	ID=LotjaGi4g1v0003500.1.exon.7;Parent=LotjaGi4g1v0003500.1
LjG1.1_chr4	PGSB	CDS	671825	671896	.	-	0	ID=LotjaGi4g1v0003500.1.CDS.6;Parent=LotjaGi4g1v0003500.1
LjG1.1_chr4	PGSB	exon	671968	672053	.	-	.	ID=LotjaGi4g1v0003500.1.exon.8;Parent=LotjaGi4g1v0003500.1
LjG1.1_chr4	PGSB	CDS	671968	672053	.	-	2	ID=LotjaGi4g1v0003500.1.CDS.7;Parent=LotjaGi4g1v0003500.1
LjG1.1_chr4	PGSB	exon	672176	672232	.	-	.	ID=LotjaGi4g1v0003500.1.exon.9;Parent=LotjaGi4g1v0003500.1
LjG1.1_chr4	PGSB	CDS	672176	672232	.	-	2	ID=LotjaGi4g1v0003500.1.CDS.8;Parent=LotjaGi4g1v0003500.1
LjG1.1_chr4	PGSB	exon	672399	672510	.	-	.	ID=LotjaGi4g1v0003500.1.exon.10;Parent=LotjaGi4g1v0003500.1
LjG1.1_chr4	PGSB	CDS	672399	672510	.	-	0	ID=LotjaGi4g1v0003500.1.CDS.9;Parent=LotjaGi4g1v0003500.1
LjG1.1_chr4	PGSB	CDS	672614	672616	.	-	0	ID=LotjaGi4g1v0003500.1.CDS.10;Parent=LotjaGi4g1v0003500.1
LjG1.1_chr4	PGSB	exon	672614	672791	.	-	.	ID=LotjaGi4g1v0003500.1.exon.11;Parent=LotjaGi4g1v0003500.1
LjG1.1_chr4	PGSB	five_prime_UTR	672617	672791	.	-	.	ID=LotjaGi4g1v0003500.1.five_prime_UTR.3;Parent=LotjaGi4g1v0003500.1
###
LjG1.1_chr4	PGSB	gene	673472	677688	.	-	.	ID=LotjaGi4g1v0003600
LjG1.1_chr4	PGSB	exon	674149	674212	.	-	.	ID=LotjaGi4g1v0003600.3.exon.1;Parent=LotjaGi4g1v0003600.3
LjG1.1_chr4	PGSB	CDS	674149	674212	.	-	1	ID=LotjaGi4g1v0003600.3.CDS.1;Parent=LotjaGi4g1v0003600.3
LjG1.1_chr4	PGSB	exon	674293	674684	.	-	.	ID=LotjaGi4g1v0003600.3.exon.2;Parent=LotjaGi4g1v0003600.3
LjG1.1_chr4	PGSB	CDS	674293	674684	.	-	0	ID=LotjaGi4g1v0003600.3.CDS.2;Parent=LotjaGi4g1v0003600.3
LjG1.1_chr4	PGSB	exon	674777	674863	.	-	.	ID=LotjaGi4g1v0003600.3.exon.3;Parent=LotjaGi4g1v0003600.3
LjG1.1_chr4	PGSB	CDS	674777	674863	.	-	0	ID=LotjaGi4g1v0003600.3.CDS.3;Parent=LotjaGi4g1v0003600.3
LjG1.1_chr4	PGSB	exon	675094	675199	.	-	.	ID=LotjaGi4g1v0003600.3.exon.4;Parent=LotjaGi4g1v0003600.3
LjG1.1_chr4	PGSB	CDS	675094	675199	.	-	1	ID=LotjaGi4g1v0003600.3.CDS.4;Parent=LotjaGi4g1v0003600.3
LjG1.1_chr4	PGSB	exon	675347	675438	.	-	.	ID=LotjaGi4g1v0003600.3.exon.5;Parent=LotjaGi4g1v0003600.3
LjG1.1_chr4	PGSB	CDS	675347	675438	.	-	0	ID=LotjaGi4g1v0003600.3.CDS.5;Parent=LotjaGi4g1v0003600.3
LjG1.1_chr4	PGSB	exon	675809	675919	.	-	.	ID=LotjaGi4g1v0003600.3.exon.6;Parent=LotjaGi4g1v0003600.3
LjG1.1_chr4	PGSB	CDS	675809	675919	.	-	0	ID=LotjaGi4g1v0003600.3.CDS.6;Parent=LotjaGi4g1v0003600.3
LjG1.1_chr4	PGSB	exon	676001	676135	.	-	.	ID=LotjaGi4g1v0003600.3.exon.7;Parent=LotjaGi4g1v0003600.3
LjG1.1_chr4	PGSB	CDS	676001	676135	.	-	0	ID=LotjaGi4g1v0003600.3.CDS.7;Parent=LotjaGi4g1v0003600.3
LjG1.1_chr4	PGSB	exon	676346	676432	.	-	.	ID=LotjaGi4g1v0003600.3.exon.8;Parent=LotjaGi4g1v0003600.3
LjG1.1_chr4	PGSB	CDS	676346	676432	.	-	0	ID=LotjaGi4g1v0003600.3.CDS.8;Parent=LotjaGi4g1v0003600.3
LjG1.1_chr4	PGSB	exon	676523	676690	.	-	.	ID=LotjaGi4g1v0003600.3.exon.9;Parent=LotjaGi4g1v0003600.3
LjG1.1_chr4	PGSB	CDS	676523	676690	.	-	0	ID=LotjaGi4g1v0003600.3.CDS.9;Parent=LotjaGi4g1v0003600.3
LjG1.1_chr4	PGSB	exon	676928	677071	.	-	.	ID=LotjaGi4g1v0003600.3.exon.10;Parent=LotjaGi4g1v0003600.3
LjG1.1_chr4	PGSB	CDS	676928	677071	.	-	0	ID=LotjaGi4g1v0003600.3.CDS.10;Parent=LotjaGi4g1v0003600.3
###
LjG1.1_chr4	PGSB	gene	681032	690418	.	+	.	ID=LotjaGi4g1v0003700
LjG1.1_chr4	PGSB	exon	681032	681243	.	+	.	ID=LotjaGi4g1v0003700.1.exon.1;Parent=LotjaGi4g1v0003700.1
LjG1.1_chr4	PGSB	five_prime_UTR	681032	681243	.	+	.	ID=LotjaGi4g1v0003700.1.five_prime_UTR.1;Parent=LotjaGi4g1v0003700.1
LjG1.1_chr4	PGSB	five_prime_UTR	681762	681920	.	+	.	ID=LotjaGi4g1v0003700.1.five_prime_UTR.2;Parent=LotjaGi4g1v0003700.1
LjG1.1_chr4	PGSB	exon	681762	681961	.	+	.	ID=LotjaGi4g1v0003700.1.exon.2;Parent=LotjaGi4g1v0003700.1
LjG1.1_chr4	PGSB	CDS	681921	681961	.	+	0	ID=LotjaGi4g1v0003700.1.CDS.1;Parent=LotjaGi4g1v0003700.1
LjG1.1_chr4	PGSB	exon	682742	682823	.	+	.	ID=LotjaGi4g1v0003700.1.exon.3;Parent=LotjaGi4g1v0003700.1
LjG1.1_chr4	PGSB	CDS	682742	682823	.	+	1	ID=LotjaGi4g1v0003700.1.CDS.2;Parent=LotjaGi4g1v0003700.1
LjG1.1_chr4	PGSB	exon	682946	683049	.	+	.	ID=LotjaGi4g1v0003700.1.exon.4;Parent=LotjaGi4g1v0003700.1
LjG1.1_chr4	PGSB	CDS	682946	683049	.	+	0	ID=LotjaGi4g1v0003700.1.CDS.3;Parent=LotjaGi4g1v0003700.1
LjG1.1_chr4	PGSB	exon	683227	683353	.	+	.	ID=LotjaGi4g1v0003700.1.exon.5;Parent=LotjaGi4g1v0003700.1
LjG1.1_chr4	PGSB	CDS	683227	683353	.	+	1	ID=LotjaGi4g1v0003700.1.CDS.4;Parent=LotjaGi4g1v0003700.1
LjG1.1_chr4	PGSB	exon	684030	684124	.	+	.	ID=LotjaGi4g1v0003700.1.exon.6;Parent=LotjaGi4g1v0003700.1
LjG1.1_chr4	PGSB	CDS	684030	684124	.	+	0	ID=LotjaGi4g1v0003700.1.CDS.5;Parent=LotjaGi4g1v0003700.1
LjG1.1_chr4	PGSB	exon	684740	684863	.	+	.	ID=LotjaGi4g1v0003700.1.exon.7;Parent=LotjaGi4g1v0003700.1
LjG1.1_chr4	PGSB	CDS	684740	684863	.	+	1	ID=LotjaGi4g1v0003700.1.CDS.6;Parent=LotjaGi4g1v0003700.1
LjG1.1_chr4	PGSB	exon	686131	686211	.	+	.	ID=LotjaGi4g1v0003700.1.exon.8;Parent=LotjaGi4g1v0003700.1
LjG1.1_chr4	PGSB	CDS	686131	686211	.	+	0	ID=LotjaGi4g1v0003700.1.CDS.7;Parent=LotjaGi4g1v0003700.1
LjG1.1_chr4	PGSB	exon	686432	686530	.	+	.	ID=LotjaGi4g1v0003700.1.exon.9;Parent=LotjaGi4g1v0003700.1
LjG1.1_chr4	PGSB	CDS	686432	686530	.	+	0	ID=LotjaGi4g1v0003700.1.CDS.8;Parent=LotjaGi4g1v0003700.1
LjG1.1_chr4	PGSB	exon	686631	686810	.	+	.	ID=LotjaGi4g1v0003700.1.exon.10;Parent=LotjaGi4g1v0003700.1
LjG1.1_chr4	PGSB	CDS	686631	686810	.	+	0	ID=LotjaGi4g1v0003700.1.CDS.9;Parent=LotjaGi4g1v0003700.1
LjG1.1_chr4	PGSB	exon	687373	687507	.	+	.	ID=LotjaGi4g1v0003700.1.exon.11;Parent=LotjaGi4g1v0003700.1
LjG1.1_chr4	PGSB	CDS	687373	687507	.	+	0	ID=LotjaGi4g1v0003700.1.CDS.10;Parent=LotjaGi4g1v0003700.1
LjG1.1_chr4	PGSB	exon	687588	687659	.	+	.	ID=LotjaGi4g1v0003700.1.exon.12;Parent=LotjaGi4g1v0003700.1
LjG1.1_chr4	PGSB	CDS	687588	687659	.	+	0	ID=LotjaGi4g1v0003700.1.CDS.11;Parent=LotjaGi4g1v0003700.1
LjG1.1_chr4	PGSB	exon	688774	688911	.	+	.	ID=LotjaGi4g1v0003700.1.exon.13;Parent=LotjaGi4g1v0003700.1
LjG1.1_chr4	PGSB	CDS	688774	688911	.	+	0	ID=LotjaGi4g1v0003700.1.CDS.12;Parent=LotjaGi4g1v0003700.1
LjG1.1_chr4	PGSB	CDS	689363	689617	.	+	0	ID=LotjaGi4g1v0003700.1.CDS.13;Parent=LotjaGi4g1v0003700.1
LjG1.1_chr4	PGSB	exon	689363	690418	.	+	.	ID=LotjaGi4g1v0003700.1.exon.14;Parent=LotjaGi4g1v0003700.1
LjG1.1_chr4	PGSB	three_prime_UTR	689618	690418	.	+	.	ID=LotjaGi4g1v0003700.1.three_prime_UTR.3;Parent=LotjaGi4g1v0003700.1
###
LjG1.1_chr4	PGSB	gene	691131	695949	.	-	.	ID=LotjaGi4g1v0003800
LjG1.1_chr4	PGSB	three_prime_UTR	691131	691624	.	-	.	ID=LotjaGi4g1v0003800.1.three_prime_UTR.1;Parent=LotjaGi4g1v0003800.1
LjG1.1_chr4	PGSB	exon	691131	691996	.	-	.	ID=LotjaGi4g1v0003800.1.exon.1;Parent=LotjaGi4g1v0003800.1
LjG1.1_chr4	PGSB	CDS	691625	691996	.	-	0	ID=LotjaGi4g1v0003800.1.CDS.1;Parent=LotjaGi4g1v0003800.1
LjG1.1_chr4	PGSB	exon	693099	693168	.	-	.	ID=LotjaGi4g1v0003800.1.exon.2;Parent=LotjaGi4g1v0003800.1
LjG1.1_chr4	PGSB	CDS	693099	693168	.	-	1	ID=LotjaGi4g1v0003800.1.CDS.2;Parent=LotjaGi4g1v0003800.1
LjG1.1_chr4	PGSB	exon	693840	693897	.	-	.	ID=LotjaGi4g1v0003800.1.exon.3;Parent=LotjaGi4g1v0003800.1
LjG1.1_chr4	PGSB	CDS	693840	693897	.	-	2	ID=LotjaGi4g1v0003800.1.CDS.3;Parent=LotjaGi4g1v0003800.1
LjG1.1_chr4	PGSB	exon	694050	694092	.	-	.	ID=LotjaGi4g1v0003800.1.exon.4;Parent=LotjaGi4g1v0003800.1
LjG1.1_chr4	PGSB	CDS	694050	694092	.	-	0	ID=LotjaGi4g1v0003800.1.CDS.4;Parent=LotjaGi4g1v0003800.1
LjG1.1_chr4	PGSB	exon	694181	694257	.	-	.	ID=LotjaGi4g1v0003800.1.exon.5;Parent=LotjaGi4g1v0003800.1
LjG1.1_chr4	PGSB	CDS	694181	694257	.	-	2	ID=LotjaGi4g1v0003800.1.CDS.5;Parent=LotjaGi4g1v0003800.1
LjG1.1_chr4	PGSB	CDS	695279	695396	.	-	0	ID=LotjaGi4g1v0003800.1.CDS.6;Parent=LotjaGi4g1v0003800.1
LjG1.1_chr4	PGSB	exon	695279	695507	.	-	.	ID=LotjaGi4g1v0003800.1.exon.6;Parent=LotjaGi4g1v0003800.1
LjG1.1_chr4	PGSB	five_prime_UTR	695397	695507	.	-	.	ID=LotjaGi4g1v0003800.1.five_prime_UTR.2;Parent=LotjaGi4g1v0003800.1
LjG1.1_chr4	PGSB	exon	695658	695949	.	-	.	ID=LotjaGi4g1v0003800.1.exon.7;Parent=LotjaGi4g1v0003800.1
LjG1.1_chr4	PGSB	five_prime_UTR	695658	695949	.	-	.	ID=LotjaGi4g1v0003800.1.five_prime_UTR.3;Parent=LotjaGi4g1v0003800.1
###
LjG1.1_chr4	PGSB	gene	701669	706631	.	+	.	ID=LotjaGi4g1v0003900
LjG1.1_chr4	PGSB	five_prime_UTR	701669	701913	.	+	.	ID=LotjaGi4g1v0003900.1.five_prime_UTR.1;Parent=LotjaGi4g1v0003900.1
LjG1.1_chr4	PGSB	exon	701669	701931	.	+	.	ID=LotjaGi4g1v0003900.1.exon.1;Parent=LotjaGi4g1v0003900.1
LjG1.1_chr4	PGSB	CDS	701914	701931	.	+	0	ID=LotjaGi4g1v0003900.1.CDS.1;Parent=LotjaGi4g1v0003900.1
LjG1.1_chr4	PGSB	exon	702395	702547	.	+	.	ID=LotjaGi4g1v0003900.1.exon.2;Parent=LotjaGi4g1v0003900.1
LjG1.1_chr4	PGSB	CDS	702395	702547	.	+	0	ID=LotjaGi4g1v0003900.1.CDS.2;Parent=LotjaGi4g1v0003900.1
LjG1.1_chr4	PGSB	exon	702636	702691	.	+	.	ID=LotjaGi4g1v0003900.1.exon.3;Parent=LotjaGi4g1v0003900.1
LjG1.1_chr4	PGSB	CDS	702636	702691	.	+	0	ID=LotjaGi4g1v0003900.1.CDS.3;Parent=LotjaGi4g1v0003900.1
LjG1.1_chr4	PGSB	exon	702766	702832	.	+	.	ID=LotjaGi4g1v0003900.1.exon.4;Parent=LotjaGi4g1v0003900.1
LjG1.1_chr4	PGSB	CDS	702766	702832	.	+	1	ID=LotjaGi4g1v0003900.1.CDS.4;Parent=LotjaGi4g1v0003900.1
LjG1.1_chr4	PGSB	exon	702921	702973	.	+	.	ID=LotjaGi4g1v0003900.1.exon.5;Parent=LotjaGi4g1v0003900.1
LjG1.1_chr4	PGSB	CDS	702921	702973	.	+	0	ID=LotjaGi4g1v0003900.1.CDS.5;Parent=LotjaGi4g1v0003900.1
LjG1.1_chr4	PGSB	exon	703436	703493	.	+	.	ID=LotjaGi4g1v0003900.1.exon.6;Parent=LotjaGi4g1v0003900.1
LjG1.1_chr4	PGSB	CDS	703436	703493	.	+	1	ID=LotjaGi4g1v0003900.1.CDS.6;Parent=LotjaGi4g1v0003900.1
LjG1.1_chr4	PGSB	exon	703945	704033	.	+	.	ID=LotjaGi4g1v0003900.1.exon.7;Parent=LotjaGi4g1v0003900.1
LjG1.1_chr4	PGSB	CDS	703945	704033	.	+	0	ID=LotjaGi4g1v0003900.1.CDS.7;Parent=LotjaGi4g1v0003900.1
LjG1.1_chr4	PGSB	exon	704111	704198	.	+	.	ID=LotjaGi4g1v0003900.1.exon.8;Parent=LotjaGi4g1v0003900.1
LjG1.1_chr4	PGSB	CDS	704111	704198	.	+	1	ID=LotjaGi4g1v0003900.1.CDS.8;Parent=LotjaGi4g1v0003900.1
LjG1.1_chr4	PGSB	exon	704694	704789	.	+	.	ID=LotjaGi4g1v0003900.1.exon.9;Parent=LotjaGi4g1v0003900.1
LjG1.1_chr4	PGSB	CDS	704694	704789	.	+	0	ID=LotjaGi4g1v0003900.1.CDS.9;Parent=LotjaGi4g1v0003900.1
LjG1.1_chr4	PGSB	exon	704937	705062	.	+	.	ID=LotjaGi4g1v0003900.1.exon.10;Parent=LotjaGi4g1v0003900.1
LjG1.1_chr4	PGSB	CDS	704937	705062	.	+	0	ID=LotjaGi4g1v0003900.1.CDS.10;Parent=LotjaGi4g1v0003900.1
LjG1.1_chr4	PGSB	exon	705145	705405	.	+	.	ID=LotjaGi4g1v0003900.1.exon.11;Parent=LotjaGi4g1v0003900.1
LjG1.1_chr4	PGSB	CDS	705145	705405	.	+	0	ID=LotjaGi4g1v0003900.1.CDS.11;Parent=LotjaGi4g1v0003900.1
LjG1.1_chr4	PGSB	CDS	705932	706216	.	+	0	ID=LotjaGi4g1v0003900.1.CDS.12;Parent=LotjaGi4g1v0003900.1
LjG1.1_chr4	PGSB	exon	705932	706631	.	+	.	ID=LotjaGi4g1v0003900.1.exon.12;Parent=LotjaGi4g1v0003900.1
LjG1.1_chr4	PGSB	three_prime_UTR	706217	706631	.	+	.	ID=LotjaGi4g1v0003900.1.three_prime_UTR.2;Parent=LotjaGi4g1v0003900.1
###
LjG1.1_chr4	PGSB	gene	707330	715334	.	-	.	ID=LotjaGi4g1v0004000
LjG1.1_chr4	PGSB	three_prime_UTR	707330	707816	.	-	.	ID=LotjaGi4g1v0004000.1.three_prime_UTR.1;Parent=LotjaGi4g1v0004000.1
LjG1.1_chr4	PGSB	exon	707330	708092	.	-	.	ID=LotjaGi4g1v0004000.1.exon.1;Parent=LotjaGi4g1v0004000.1
LjG1.1_chr4	PGSB	CDS	707817	708092	.	-	0	ID=LotjaGi4g1v0004000.1.CDS.1;Parent=LotjaGi4g1v0004000.1
LjG1.1_chr4	PGSB	exon	708309	708884	.	-	.	ID=LotjaGi4g1v0004000.1.exon.2;Parent=LotjaGi4g1v0004000.1
LjG1.1_chr4	PGSB	CDS	708309	708884	.	-	0	ID=LotjaGi4g1v0004000.1.CDS.2;Parent=LotjaGi4g1v0004000.1
LjG1.1_chr4	PGSB	exon	709126	709483	.	-	.	ID=LotjaGi4g1v0004000.1.exon.3;Parent=LotjaGi4g1v0004000.1
LjG1.1_chr4	PGSB	CDS	709126	709483	.	-	1	ID=LotjaGi4g1v0004000.1.CDS.3;Parent=LotjaGi4g1v0004000.1
LjG1.1_chr4	PGSB	exon	709667	709923	.	-	.	ID=LotjaGi4g1v0004000.1.exon.4;Parent=LotjaGi4g1v0004000.1
LjG1.1_chr4	PGSB	CDS	709667	709923	.	-	0	ID=LotjaGi4g1v0004000.1.CDS.4;Parent=LotjaGi4g1v0004000.1
LjG1.1_chr4	PGSB	exon	713934	714169	.	-	.	ID=LotjaGi4g1v0004000.1.exon.5;Parent=LotjaGi4g1v0004000.1
LjG1.1_chr4	PGSB	CDS	713934	714169	.	-	2	ID=LotjaGi4g1v0004000.1.CDS.5;Parent=LotjaGi4g1v0004000.1
LjG1.1_chr4	PGSB	exon	714307	714385	.	-	.	ID=LotjaGi4g1v0004000.1.exon.6;Parent=LotjaGi4g1v0004000.1
LjG1.1_chr4	PGSB	CDS	714307	714385	.	-	0	ID=LotjaGi4g1v0004000.1.CDS.6;Parent=LotjaGi4g1v0004000.1
LjG1.1_chr4	PGSB	exon	714503	714547	.	-	.	ID=LotjaGi4g1v0004000.1.exon.7;Parent=LotjaGi4g1v0004000.1
LjG1.1_chr4	PGSB	CDS	714503	714547	.	-	0	ID=LotjaGi4g1v0004000.1.CDS.7;Parent=LotjaGi4g1v0004000.1
LjG1.1_chr4	PGSB	exon	714655	714689	.	-	.	ID=LotjaGi4g1v0004000.1.exon.8;Parent=LotjaGi4g1v0004000.1
LjG1.1_chr4	PGSB	CDS	714655	714689	.	-	2	ID=LotjaGi4g1v0004000.1.CDS.8;Parent=LotjaGi4g1v0004000.1
LjG1.1_chr4	PGSB	CDS	714803	714905	.	-	0	ID=LotjaGi4g1v0004000.1.CDS.9;Parent=LotjaGi4g1v0004000.1
LjG1.1_chr4	PGSB	exon	714803	714982	.	-	.	ID=LotjaGi4g1v0004000.1.exon.9;Parent=LotjaGi4g1v0004000.1
LjG1.1_chr4	PGSB	five_prime_UTR	714906	714982	.	-	.	ID=LotjaGi4g1v0004000.1.five_prime_UTR.2;Parent=LotjaGi4g1v0004000.1
LjG1.1_chr4	PGSB	exon	715099	715334	.	-	.	ID=LotjaGi4g1v0004000.1.exon.10;Parent=LotjaGi4g1v0004000.1
LjG1.1_chr4	PGSB	five_prime_UTR	715099	715334	.	-	.	ID=LotjaGi4g1v0004000.1.five_prime_UTR.3;Parent=LotjaGi4g1v0004000.1
###
LjG1.1_chr4	PGSB	gene	718376	719623	.	-	.	ID=LotjaGi4g1v0004100
LjG1.1_chr4	PGSB	three_prime_UTR	718376	718544	.	-	.	ID=LotjaGi4g1v0004100.1.three_prime_UTR.1;Parent=LotjaGi4g1v0004100.1
LjG1.1_chr4	PGSB	exon	718376	719030	.	-	.	ID=LotjaGi4g1v0004100.1.exon.1;Parent=LotjaGi4g1v0004100.1
LjG1.1_chr4	PGSB	CDS	718545	719018	.	-	0	ID=LotjaGi4g1v0004100.1.CDS.1;Parent=LotjaGi4g1v0004100.1
LjG1.1_chr4	PGSB	five_prime_UTR	719019	719030	.	-	.	ID=LotjaGi4g1v0004100.1.five_prime_UTR.2;Parent=LotjaGi4g1v0004100.1
LjG1.1_chr4	PGSB	exon	719239	719623	.	-	.	ID=LotjaGi4g1v0004100.1.exon.2;Parent=LotjaGi4g1v0004100.1
LjG1.1_chr4	PGSB	five_prime_UTR	719239	719623	.	-	.	ID=LotjaGi4g1v0004100.1.five_prime_UTR.3;Parent=LotjaGi4g1v0004100.1
###
LjG1.1_chr4	PGSB	gene	721839	724792	.	-	.	ID=LotjaGi4g1v0004200
LjG1.1_chr4	PGSB	three_prime_UTR	721839	722039	.	-	.	ID=LotjaGi4g1v0004200.1.three_prime_UTR.1;Parent=LotjaGi4g1v0004200.1
LjG1.1_chr4	PGSB	exon	721839	722575	.	-	.	ID=LotjaGi4g1v0004200.1.exon.1;Parent=LotjaGi4g1v0004200.1
LjG1.1_chr4	PGSB	CDS	722040	722575	.	-	2	ID=LotjaGi4g1v0004200.1.CDS.1;Parent=LotjaGi4g1v0004200.1
LjG1.1_chr4	PGSB	exon	722828	723041	.	-	.	ID=LotjaGi4g1v0004200.1.exon.2;Parent=LotjaGi4g1v0004200.1
LjG1.1_chr4	PGSB	CDS	722828	723041	.	-	0	ID=LotjaGi4g1v0004200.1.CDS.2;Parent=LotjaGi4g1v0004200.1
LjG1.1_chr4	PGSB	exon	723224	723338	.	-	.	ID=LotjaGi4g1v0004200.1.exon.3;Parent=LotjaGi4g1v0004200.1
LjG1.1_chr4	PGSB	CDS	723224	723338	.	-	1	ID=LotjaGi4g1v0004200.1.CDS.3;Parent=LotjaGi4g1v0004200.1
LjG1.1_chr4	PGSB	exon	723426	723671	.	-	.	ID=LotjaGi4g1v0004200.1.exon.4;Parent=LotjaGi4g1v0004200.1
LjG1.1_chr4	PGSB	CDS	723426	723671	.	-	1	ID=LotjaGi4g1v0004200.1.CDS.4;Parent=LotjaGi4g1v0004200.1
LjG1.1_chr4	PGSB	exon	723805	723899	.	-	.	ID=LotjaGi4g1v0004200.1.exon.5;Parent=LotjaGi4g1v0004200.1
LjG1.1_chr4	PGSB	CDS	723805	723899	.	-	0	ID=LotjaGi4g1v0004200.1.CDS.5;Parent=LotjaGi4g1v0004200.1
LjG1.1_chr4	PGSB	CDS	724227	724484	.	-	0	ID=LotjaGi4g1v0004200.1.CDS.6;Parent=LotjaGi4g1v0004200.1
LjG1.1_chr4	PGSB	exon	724227	724792	.	-	.	ID=LotjaGi4g1v0004200.1.exon.6;Parent=LotjaGi4g1v0004200.1
LjG1.1_chr4	PGSB	five_prime_UTR	724485	724792	.	-	.	ID=LotjaGi4g1v0004200.1.five_prime_UTR.2;Parent=LotjaGi4g1v0004200.1
###
LjG1.1_chr4	PGSB	gene	725774	726189	.	-	.	ID=LotjaGi4g1v0004300
LjG1.1_chr4	PGSB	exon	725774	726017	.	-	.	ID=LotjaGi4g1v0004300.1.exon.1;Parent=LotjaGi4g1v0004300.1
LjG1.1_chr4	PGSB	CDS	725824	726017	.	-	2	ID=LotjaGi4g1v0004300.1.CDS.1;Parent=LotjaGi4g1v0004300.1
LjG1.1_chr4	PGSB	exon	726114	726189	.	-	.	ID=LotjaGi4g1v0004300.1.exon.2;Parent=LotjaGi4g1v0004300.1
LjG1.1_chr4	PGSB	CDS	726114	726189	.	-	0	ID=LotjaGi4g1v0004300.1.CDS.2;Parent=LotjaGi4g1v0004300.1
###
LjG1.1_chr4	PGSB	gene	745484	752042	.	+	.	ID=LotjaGi4g1v0004400
LjG1.1_chr4	PGSB	five_prime_UTR	745484	745609	.	+	.	ID=LotjaGi4g1v0004400.1.five_prime_UTR.1;Parent=LotjaGi4g1v0004400.1
LjG1.1_chr4	PGSB	exon	745484	746176	.	+	.	ID=LotjaGi4g1v0004400.1.exon.1;Parent=LotjaGi4g1v0004400.1
LjG1.1_chr4	PGSB	CDS	745610	746176	.	+	0	ID=LotjaGi4g1v0004400.1.CDS.1;Parent=LotjaGi4g1v0004400.1
LjG1.1_chr4	PGSB	CDS	746590	747411	.	+	0	ID=LotjaGi4g1v0004400.1.CDS.2;Parent=LotjaGi4g1v0004400.1
LjG1.1_chr4	PGSB	exon	746590	752042	.	+	.	ID=LotjaGi4g1v0004400.1.exon.2;Parent=LotjaGi4g1v0004400.1
LjG1.1_chr4	PGSB	three_prime_UTR	747412	752042	.	+	.	ID=LotjaGi4g1v0004400.1.three_prime_UTR.2;Parent=LotjaGi4g1v0004400.1
###
LjG1.1_chr4	PGSB	gene	763630	773402	.	+	.	ID=LotjaGi4g1v0004500
LjG1.1_chr4	PGSB	five_prime_UTR	763630	763919	.	+	.	ID=LotjaGi4g1v0004500.1.five_prime_UTR.1;Parent=LotjaGi4g1v0004500.1
LjG1.1_chr4	PGSB	exon	763630	764263	.	+	.	ID=LotjaGi4g1v0004500.1.exon.1;Parent=LotjaGi4g1v0004500.1
LjG1.1_chr4	PGSB	CDS	763920	764263	.	+	0	ID=LotjaGi4g1v0004500.1.CDS.1;Parent=LotjaGi4g1v0004500.1
LjG1.1_chr4	PGSB	exon	771755	772256	.	+	.	ID=LotjaGi4g1v0004500.1.exon.2;Parent=LotjaGi4g1v0004500.1
LjG1.1_chr4	PGSB	CDS	771755	772256	.	+	1	ID=LotjaGi4g1v0004500.1.CDS.2;Parent=LotjaGi4g1v0004500.1
LjG1.1_chr4	PGSB	CDS	772561	773169	.	+	0	ID=LotjaGi4g1v0004500.1.CDS.3;Parent=LotjaGi4g1v0004500.1
LjG1.1_chr4	PGSB	exon	772561	773402	.	+	.	ID=LotjaGi4g1v0004500.1.exon.3;Parent=LotjaGi4g1v0004500.1
LjG1.1_chr4	PGSB	three_prime_UTR	773170	773402	.	+	.	ID=LotjaGi4g1v0004500.1.three_prime_UTR.2;Parent=LotjaGi4g1v0004500.1
###
LjG1.1_chr4	PGSB	gene	774965	776592	.	+	.	ID=LotjaGi4g1v0004600_LC
LjG1.1_chr4	PGSB	exon	774965	775678	.	+	.	ID=LotjaGi4g1v0004600_LC.1.exon.1;Parent=LotjaGi4g1v0004600_LC.1
LjG1.1_chr4	PGSB	five_prime_UTR	774965	775678	.	+	.	ID=LotjaGi4g1v0004600_LC.1.five_prime_UTR.1;Parent=LotjaGi4g1v0004600_LC.1
LjG1.1_chr4	PGSB	five_prime_UTR	775782	775920	.	+	.	ID=LotjaGi4g1v0004600_LC.1.five_prime_UTR.2;Parent=LotjaGi4g1v0004600_LC.1
LjG1.1_chr4	PGSB	exon	775782	776041	.	+	.	ID=LotjaGi4g1v0004600_LC.1.exon.2;Parent=LotjaGi4g1v0004600_LC.1
LjG1.1_chr4	PGSB	CDS	775921	776041	.	+	0	ID=LotjaGi4g1v0004600_LC.1.CDS.1;Parent=LotjaGi4g1v0004600_LC.1
LjG1.1_chr4	PGSB	exon	776142	776238	.	+	.	ID=LotjaGi4g1v0004600_LC.1.exon.3;Parent=LotjaGi4g1v0004600_LC.1
LjG1.1_chr4	PGSB	CDS	776142	776238	.	+	2	ID=LotjaGi4g1v0004600_LC.1.CDS.2;Parent=LotjaGi4g1v0004600_LC.1
LjG1.1_chr4	PGSB	CDS	776346	776511	.	+	1	ID=LotjaGi4g1v0004600_LC.1.CDS.3;Parent=LotjaGi4g1v0004600_LC.1
LjG1.1_chr4	PGSB	exon	776346	776592	.	+	.	ID=LotjaGi4g1v0004600_LC.1.exon.4;Parent=LotjaGi4g1v0004600_LC.1
LjG1.1_chr4	PGSB	three_prime_UTR	776512	776592	.	+	.	ID=LotjaGi4g1v0004600_LC.1.three_prime_UTR.3;Parent=LotjaGi4g1v0004600_LC.1
###
LjG1.1_chr4	PGSB	gene	777890	788691	.	-	.	ID=LotjaGi4g1v0004700
LjG1.1_chr4	PGSB	three_prime_UTR	783053	783559	.	-	.	ID=LotjaGi4g1v0004700.2.three_prime_UTR.1;Parent=LotjaGi4g1v0004700.2
LjG1.1_chr4	PGSB	exon	783053	783562	.	-	.	ID=LotjaGi4g1v0004700.2.exon.1;Parent=LotjaGi4g1v0004700.2
LjG1.1_chr4	PGSB	CDS	783560	783562	.	-	0	ID=LotjaGi4g1v0004700.2.CDS.1;Parent=LotjaGi4g1v0004700.2
LjG1.1_chr4	PGSB	exon	784065	784808	.	-	.	ID=LotjaGi4g1v0004700.2.exon.2;Parent=LotjaGi4g1v0004700.2
LjG1.1_chr4	PGSB	CDS	784065	784808	.	-	0	ID=LotjaGi4g1v0004700.2.CDS.2;Parent=LotjaGi4g1v0004700.2
LjG1.1_chr4	PGSB	exon	785185	785589	.	-	.	ID=LotjaGi4g1v0004700.2.exon.3;Parent=LotjaGi4g1v0004700.2
LjG1.1_chr4	PGSB	CDS	785185	785589	.	-	0	ID=LotjaGi4g1v0004700.2.CDS.3;Parent=LotjaGi4g1v0004700.2
LjG1.1_chr4	PGSB	exon	785679	785748	.	-	.	ID=LotjaGi4g1v0004700.2.exon.4;Parent=LotjaGi4g1v0004700.2
LjG1.1_chr4	PGSB	CDS	785679	785748	.	-	1	ID=LotjaGi4g1v0004700.2.CDS.4;Parent=LotjaGi4g1v0004700.2
LjG1.1_chr4	PGSB	exon	785823	785881	.	-	.	ID=LotjaGi4g1v0004700.2.exon.5;Parent=LotjaGi4g1v0004700.2
LjG1.1_chr4	PGSB	CDS	785823	785881	.	-	0	ID=LotjaGi4g1v0004700.2.CDS.5;Parent=LotjaGi4g1v0004700.2
###
LjG1.1_chr4	PGSB	gene	804325	805928	.	-	.	ID=LotjaGi4g1v0004800
LjG1.1_chr4	PGSB	three_prime_UTR	804325	804741	.	-	.	ID=LotjaGi4g1v0004800.1.three_prime_UTR.1;Parent=LotjaGi4g1v0004800.1
LjG1.1_chr4	PGSB	exon	804325	805145	.	-	.	ID=LotjaGi4g1v0004800.1.exon.1;Parent=LotjaGi4g1v0004800.1
LjG1.1_chr4	PGSB	CDS	804742	805145	.	-	2	ID=LotjaGi4g1v0004800.1.CDS.1;Parent=LotjaGi4g1v0004800.1
LjG1.1_chr4	PGSB	exon	805246	805594	.	-	.	ID=LotjaGi4g1v0004800.1.exon.2;Parent=LotjaGi4g1v0004800.1
LjG1.1_chr4	PGSB	CDS	805246	805594	.	-	0	ID=LotjaGi4g1v0004800.1.CDS.2;Parent=LotjaGi4g1v0004800.1
LjG1.1_chr4	PGSB	CDS	805674	805874	.	-	0	ID=LotjaGi4g1v0004800.1.CDS.3;Parent=LotjaGi4g1v0004800.1
LjG1.1_chr4	PGSB	exon	805674	805928	.	-	.	ID=LotjaGi4g1v0004800.1.exon.3;Parent=LotjaGi4g1v0004800.1
LjG1.1_chr4	PGSB	five_prime_UTR	805875	805928	.	-	.	ID=LotjaGi4g1v0004800.1.five_prime_UTR.2;Parent=LotjaGi4g1v0004800.1
###
LjG1.1_chr4	PGSB	gene	822798	828879	.	-	.	ID=LotjaGi4g1v0004900_LC
LjG1.1_chr4	PGSB	three_prime_UTR	823446	823526	.	-	.	ID=LotjaGi4g1v0004900_LC.3.three_prime_UTR.1;Parent=LotjaGi4g1v0004900_LC.3
LjG1.1_chr4	PGSB	exon	823446	824490	.	-	.	ID=LotjaGi4g1v0004900_LC.3.exon.1;Parent=LotjaGi4g1v0004900_LC.3
LjG1.1_chr4	PGSB	CDS	823527	823952	.	-	0	ID=LotjaGi4g1v0004900_LC.3.CDS.1;Parent=LotjaGi4g1v0004900_LC.3
LjG1.1_chr4	PGSB	five_prime_UTR	823953	824490	.	-	.	ID=LotjaGi4g1v0004900_LC.3.five_prime_UTR.2;Parent=LotjaGi4g1v0004900_LC.3
LjG1.1_chr4	PGSB	exon	824678	824723	.	-	.	ID=LotjaGi4g1v0004900_LC.3.exon.2;Parent=LotjaGi4g1v0004900_LC.3
LjG1.1_chr4	PGSB	five_prime_UTR	824678	824723	.	-	.	ID=LotjaGi4g1v0004900_LC.3.five_prime_UTR.3;Parent=LotjaGi4g1v0004900_LC.3
LjG1.1_chr4	PGSB	exon	826316	826531	.	-	.	ID=LotjaGi4g1v0004900_LC.3.exon.3;Parent=LotjaGi4g1v0004900_LC.3
LjG1.1_chr4	PGSB	five_prime_UTR	826316	826531	.	-	.	ID=LotjaGi4g1v0004900_LC.3.five_prime_UTR.4;Parent=LotjaGi4g1v0004900_LC.3
###
LjG1.1_chr4	PGSB	gene	829474	842552	.	-	.	ID=LotjaGi4g1v0005000
LjG1.1_chr4	PGSB	three_prime_UTR	829474	830102	.	-	.	ID=LotjaGi4g1v0005000.1.three_prime_UTR.1;Parent=LotjaGi4g1v0005000.1
LjG1.1_chr4	PGSB	exon	829474	830294	.	-	.	ID=LotjaGi4g1v0005000.1.exon.1;Parent=LotjaGi4g1v0005000.1
LjG1.1_chr4	PGSB	CDS	830103	830294	.	-	0	ID=LotjaGi4g1v0005000.1.CDS.1;Parent=LotjaGi4g1v0005000.1
LjG1.1_chr4	PGSB	exon	830442	830711	.	-	.	ID=LotjaGi4g1v0005000.1.exon.2;Parent=LotjaGi4g1v0005000.1
LjG1.1_chr4	PGSB	CDS	830442	830711	.	-	0	ID=LotjaGi4g1v0005000.1.CDS.2;Parent=LotjaGi4g1v0005000.1
LjG1.1_chr4	PGSB	exon	830824	830992	.	-	.	ID=LotjaGi4g1v0005000.1.exon.3;Parent=LotjaGi4g1v0005000.1
LjG1.1_chr4	PGSB	CDS	830824	830992	.	-	1	ID=LotjaGi4g1v0005000.1.CDS.3;Parent=LotjaGi4g1v0005000.1
LjG1.1_chr4	PGSB	exon	831558	831820	.	-	.	ID=LotjaGi4g1v0005000.1.exon.4;Parent=LotjaGi4g1v0005000.1
LjG1.1_chr4	PGSB	CDS	831558	831820	.	-	0	ID=LotjaGi4g1v0005000.1.CDS.4;Parent=LotjaGi4g1v0005000.1
LjG1.1_chr4	PGSB	exon	831934	832050	.	-	.	ID=LotjaGi4g1v0005000.1.exon.5;Parent=LotjaGi4g1v0005000.1
LjG1.1_chr4	PGSB	CDS	831934	832050	.	-	0	ID=LotjaGi4g1v0005000.1.CDS.5;Parent=LotjaGi4g1v0005000.1
LjG1.1_chr4	PGSB	exon	832160	832443	.	-	.	ID=LotjaGi4g1v0005000.1.exon.6;Parent=LotjaGi4g1v0005000.1
LjG1.1_chr4	PGSB	CDS	832160	832443	.	-	2	ID=LotjaGi4g1v0005000.1.CDS.6;Parent=LotjaGi4g1v0005000.1
LjG1.1_chr4	PGSB	exon	832618	832800	.	-	.	ID=LotjaGi4g1v0005000.1.exon.7;Parent=LotjaGi4g1v0005000.1
LjG1.1_chr4	PGSB	CDS	832618	832800	.	-	2	ID=LotjaGi4g1v0005000.1.CDS.7;Parent=LotjaGi4g1v0005000.1
LjG1.1_chr4	PGSB	exon	833944	835185	.	-	.	ID=LotjaGi4g1v0005000.1.exon.8;Parent=LotjaGi4g1v0005000.1
LjG1.1_chr4	PGSB	CDS	833944	835185	.	-	2	ID=LotjaGi4g1v0005000.1.CDS.8;Parent=LotjaGi4g1v0005000.1
LjG1.1_chr4	PGSB	CDS	835522	835870	.	-	0	ID=LotjaGi4g1v0005000.1.CDS.9;Parent=LotjaGi4g1v0005000.1
LjG1.1_chr4	PGSB	exon	835522	836291	.	-	.	ID=LotjaGi4g1v0005000.1.exon.9;Parent=LotjaGi4g1v0005000.1
LjG1.1_chr4	PGSB	five_prime_UTR	835871	836291	.	-	.	ID=LotjaGi4g1v0005000.1.five_prime_UTR.2;Parent=LotjaGi4g1v0005000.1
###
LjG1.1_chr4	PGSB	gene	838880	846612	.	+	.	ID=LotjaGi4g1v0005100
LjG1.1_chr4	PGSB	five_prime_UTR	838880	838967	.	+	.	ID=LotjaGi4g1v0005100.1.five_prime_UTR.1;Parent=LotjaGi4g1v0005100.1
LjG1.1_chr4	PGSB	exon	838880	839243	.	+	.	ID=LotjaGi4g1v0005100.1.exon.1;Parent=LotjaGi4g1v0005100.1
LjG1.1_chr4	PGSB	CDS	838968	839243	.	+	0	ID=LotjaGi4g1v0005100.1.CDS.1;Parent=LotjaGi4g1v0005100.1
LjG1.1_chr4	PGSB	CDS	846175	846501	.	+	0	ID=LotjaGi4g1v0005100.1.CDS.2;Parent=LotjaGi4g1v0005100.1
LjG1.1_chr4	PGSB	exon	846175	846612	.	+	.	ID=LotjaGi4g1v0005100.1.exon.2;Parent=LotjaGi4g1v0005100.1
LjG1.1_chr4	PGSB	three_prime_UTR	846502	846612	.	+	.	ID=LotjaGi4g1v0005100.1.three_prime_UTR.2;Parent=LotjaGi4g1v0005100.1
###
LjG1.1_chr4	PGSB	gene	847826	850799	.	-	.	ID=LotjaGi4g1v0005200
LjG1.1_chr4	PGSB	three_prime_UTR	847826	848478	.	-	.	ID=LotjaGi4g1v0005200.1.three_prime_UTR.1;Parent=LotjaGi4g1v0005200.1
LjG1.1_chr4	PGSB	exon	847826	850799	.	-	.	ID=LotjaGi4g1v0005200.1.exon.1;Parent=LotjaGi4g1v0005200.1
LjG1.1_chr4	PGSB	CDS	848479	850554	.	-	0	ID=LotjaGi4g1v0005200.1.CDS.1;Parent=LotjaGi4g1v0005200.1
LjG1.1_chr4	PGSB	five_prime_UTR	850555	850799	.	-	.	ID=LotjaGi4g1v0005200.1.five_prime_UTR.2;Parent=LotjaGi4g1v0005200.1
###
LjG1.1_chr4	PGSB	gene	852545	861630	.	-	.	ID=LotjaGi4g1v0005300
LjG1.1_chr4	PGSB	three_prime_UTR	858773	859634	.	-	.	ID=LotjaGi4g1v0005300.1.three_prime_UTR.1;Parent=LotjaGi4g1v0005300.1
LjG1.1_chr4	PGSB	exon	858773	859881	.	-	.	ID=LotjaGi4g1v0005300.1.exon.1;Parent=LotjaGi4g1v0005300.1
LjG1.1_chr4	PGSB	CDS	859635	859881	.	-	1	ID=LotjaGi4g1v0005300.1.CDS.1;Parent=LotjaGi4g1v0005300.1
LjG1.1_chr4	PGSB	exon	860099	860214	.	-	.	ID=LotjaGi4g1v0005300.1.exon.2;Parent=LotjaGi4g1v0005300.1
LjG1.1_chr4	PGSB	CDS	860099	860214	.	-	0	ID=LotjaGi4g1v0005300.1.CDS.2;Parent=LotjaGi4g1v0005300.1
LjG1.1_chr4	PGSB	exon	860289	860413	.	-	.	ID=LotjaGi4g1v0005300.1.exon.3;Parent=LotjaGi4g1v0005300.1
LjG1.1_chr4	PGSB	CDS	860289	860413	.	-	2	ID=LotjaGi4g1v0005300.1.CDS.3;Parent=LotjaGi4g1v0005300.1
LjG1.1_chr4	PGSB	CDS	860837	861104	.	-	0	ID=LotjaGi4g1v0005300.1.CDS.4;Parent=LotjaGi4g1v0005300.1
LjG1.1_chr4	PGSB	exon	860837	861141	.	-	.	ID=LotjaGi4g1v0005300.1.exon.4;Parent=LotjaGi4g1v0005300.1
LjG1.1_chr4	PGSB	five_prime_UTR	861105	861141	.	-	.	ID=LotjaGi4g1v0005300.1.five_prime_UTR.2;Parent=LotjaGi4g1v0005300.1
LjG1.1_chr4	PGSB	exon	861219	861354	.	-	.	ID=LotjaGi4g1v0005300.1.exon.5;Parent=LotjaGi4g1v0005300.1
LjG1.1_chr4	PGSB	five_prime_UTR	861219	861354	.	-	.	ID=LotjaGi4g1v0005300.1.five_prime_UTR.3;Parent=LotjaGi4g1v0005300.1
###
LjG1.1_chr4	PGSB	gene	874157	882132	.	+	.	ID=LotjaGi4g1v0005400
LjG1.1_chr4	PGSB	exon	874157	874219	.	+	.	ID=LotjaGi4g1v0005400.1.exon.1;Parent=LotjaGi4g1v0005400.1
LjG1.1_chr4	PGSB	five_prime_UTR	874157	874219	.	+	.	ID=LotjaGi4g1v0005400.1.five_prime_UTR.1;Parent=LotjaGi4g1v0005400.1
LjG1.1_chr4	PGSB	five_prime_UTR	874394	874440	.	+	.	ID=LotjaGi4g1v0005400.1.five_prime_UTR.2;Parent=LotjaGi4g1v0005400.1
LjG1.1_chr4	PGSB	exon	874394	874495	.	+	.	ID=LotjaGi4g1v0005400.1.exon.2;Parent=LotjaGi4g1v0005400.1
LjG1.1_chr4	PGSB	CDS	874441	874495	.	+	0	ID=LotjaGi4g1v0005400.1.CDS.1;Parent=LotjaGi4g1v0005400.1
LjG1.1_chr4	PGSB	exon	874595	874623	.	+	.	ID=LotjaGi4g1v0005400.1.exon.3;Parent=LotjaGi4g1v0005400.1
LjG1.1_chr4	PGSB	CDS	874595	874623	.	+	2	ID=LotjaGi4g1v0005400.1.CDS.2;Parent=LotjaGi4g1v0005400.1
LjG1.1_chr4	PGSB	exon	875221	875304	.	+	.	ID=LotjaGi4g1v0005400.1.exon.4;Parent=LotjaGi4g1v0005400.1
LjG1.1_chr4	PGSB	CDS	875221	875304	.	+	0	ID=LotjaGi4g1v0005400.1.CDS.3;Parent=LotjaGi4g1v0005400.1
LjG1.1_chr4	PGSB	exon	875400	875453	.	+	.	ID=LotjaGi4g1v0005400.1.exon.5;Parent=LotjaGi4g1v0005400.1
LjG1.1_chr4	PGSB	CDS	875400	875453	.	+	0	ID=LotjaGi4g1v0005400.1.CDS.4;Parent=LotjaGi4g1v0005400.1
LjG1.1_chr4	PGSB	exon	875676	875753	.	+	.	ID=LotjaGi4g1v0005400.1.exon.6;Parent=LotjaGi4g1v0005400.1
LjG1.1_chr4	PGSB	CDS	875676	875753	.	+	0	ID=LotjaGi4g1v0005400.1.CDS.5;Parent=LotjaGi4g1v0005400.1
LjG1.1_chr4	PGSB	exon	876240	876293	.	+	.	ID=LotjaGi4g1v0005400.1.exon.7;Parent=LotjaGi4g1v0005400.1
LjG1.1_chr4	PGSB	CDS	876240	876293	.	+	0	ID=LotjaGi4g1v0005400.1.CDS.6;Parent=LotjaGi4g1v0005400.1
LjG1.1_chr4	PGSB	exon	876398	876457	.	+	.	ID=LotjaGi4g1v0005400.1.exon.8;Parent=LotjaGi4g1v0005400.1
LjG1.1_chr4	PGSB	CDS	876398	876457	.	+	0	ID=LotjaGi4g1v0005400.1.CDS.7;Parent=LotjaGi4g1v0005400.1
LjG1.1_chr4	PGSB	exon	876543	876638	.	+	.	ID=LotjaGi4g1v0005400.1.exon.9;Parent=LotjaGi4g1v0005400.1
LjG1.1_chr4	PGSB	CDS	876543	876638	.	+	0	ID=LotjaGi4g1v0005400.1.CDS.8;Parent=LotjaGi4g1v0005400.1
LjG1.1_chr4	PGSB	exon	877005	877106	.	+	.	ID=LotjaGi4g1v0005400.1.exon.10;Parent=LotjaGi4g1v0005400.1
LjG1.1_chr4	PGSB	CDS	877005	877106	.	+	0	ID=LotjaGi4g1v0005400.1.CDS.9;Parent=LotjaGi4g1v0005400.1
LjG1.1_chr4	PGSB	exon	877234	877314	.	+	.	ID=LotjaGi4g1v0005400.1.exon.11;Parent=LotjaGi4g1v0005400.1
LjG1.1_chr4	PGSB	CDS	877234	877314	.	+	0	ID=LotjaGi4g1v0005400.1.CDS.10;Parent=LotjaGi4g1v0005400.1
LjG1.1_chr4	PGSB	CDS	878775	879056	.	+	0	ID=LotjaGi4g1v0005400.1.CDS.11;Parent=LotjaGi4g1v0005400.1
LjG1.1_chr4	PGSB	exon	878775	882132	.	+	.	ID=LotjaGi4g1v0005400.1.exon.12;Parent=LotjaGi4g1v0005400.1
LjG1.1_chr4	PGSB	three_prime_UTR	879057	882132	.	+	.	ID=LotjaGi4g1v0005400.1.three_prime_UTR.3;Parent=LotjaGi4g1v0005400.1
###
LjG1.1_chr4	PGSB	gene	879638	882885	.	-	.	ID=LotjaGi4g1v0005500
LjG1.1_chr4	PGSB	three_prime_UTR	879638	880047	.	-	.	ID=LotjaGi4g1v0005500.1.three_prime_UTR.1;Parent=LotjaGi4g1v0005500.1
LjG1.1_chr4	PGSB	exon	879638	881598	.	-	.	ID=LotjaGi4g1v0005500.1.exon.1;Parent=LotjaGi4g1v0005500.1
LjG1.1_chr4	PGSB	CDS	880048	881598	.	-	0	ID=LotjaGi4g1v0005500.1.CDS.1;Parent=LotjaGi4g1v0005500.1
LjG1.1_chr4	PGSB	CDS	881877	882029	.	-	0	ID=LotjaGi4g1v0005500.1.CDS.2;Parent=LotjaGi4g1v0005500.1
LjG1.1_chr4	PGSB	exon	881877	882058	.	-	.	ID=LotjaGi4g1v0005500.1.exon.2;Parent=LotjaGi4g1v0005500.1
LjG1.1_chr4	PGSB	five_prime_UTR	882030	882058	.	-	.	ID=LotjaGi4g1v0005500.1.five_prime_UTR.2;Parent=LotjaGi4g1v0005500.1
LjG1.1_chr4	PGSB	exon	882346	882885	.	-	.	ID=LotjaGi4g1v0005500.1.exon.3;Parent=LotjaGi4g1v0005500.1
LjG1.1_chr4	PGSB	five_prime_UTR	882346	882885	.	-	.	ID=LotjaGi4g1v0005500.1.five_prime_UTR.3;Parent=LotjaGi4g1v0005500.1
###
LjG1.1_chr4	PGSB	gene	883442	884488	.	-	.	ID=LotjaGi4g1v0005600_LC
LjG1.1_chr4	PGSB	three_prime_UTR	883442	883558	.	-	.	ID=LotjaGi4g1v0005600_LC.1.three_prime_UTR.1;Parent=LotjaGi4g1v0005600_LC.1
LjG1.1_chr4	PGSB	exon	883442	884488	.	-	.	ID=LotjaGi4g1v0005600_LC.1.exon.1;Parent=LotjaGi4g1v0005600_LC.1
LjG1.1_chr4	PGSB	CDS	883559	884053	.	-	0	ID=LotjaGi4g1v0005600_LC.1.CDS.1;Parent=LotjaGi4g1v0005600_LC.1
LjG1.1_chr4	PGSB	five_prime_UTR	884054	884488	.	-	.	ID=LotjaGi4g1v0005600_LC.1.five_prime_UTR.2;Parent=LotjaGi4g1v0005600_LC.1
###
LjG1.1_chr4	PGSB	gene	887306	894865	.	-	.	ID=LotjaGi4g1v0005700
LjG1.1_chr4	PGSB	three_prime_UTR	887306	887915	.	-	.	ID=LotjaGi4g1v0005700.1.three_prime_UTR.1;Parent=LotjaGi4g1v0005700.1
LjG1.1_chr4	PGSB	exon	887306	887949	.	-	.	ID=LotjaGi4g1v0005700.1.exon.1;Parent=LotjaGi4g1v0005700.1
LjG1.1_chr4	PGSB	CDS	887916	887949	.	-	1	ID=LotjaGi4g1v0005700.1.CDS.1;Parent=LotjaGi4g1v0005700.1
LjG1.1_chr4	PGSB	exon	888089	888174	.	-	.	ID=LotjaGi4g1v0005700.1.exon.2;Parent=LotjaGi4g1v0005700.1
LjG1.1_chr4	PGSB	CDS	888089	888174	.	-	0	ID=LotjaGi4g1v0005700.1.CDS.2;Parent=LotjaGi4g1v0005700.1
LjG1.1_chr4	PGSB	exon	888403	888489	.	-	.	ID=LotjaGi4g1v0005700.1.exon.3;Parent=LotjaGi4g1v0005700.1
LjG1.1_chr4	PGSB	CDS	888403	888489	.	-	0	ID=LotjaGi4g1v0005700.1.CDS.3;Parent=LotjaGi4g1v0005700.1
LjG1.1_chr4	PGSB	exon	888630	888671	.	-	.	ID=LotjaGi4g1v0005700.1.exon.4;Parent=LotjaGi4g1v0005700.1
LjG1.1_chr4	PGSB	CDS	888630	888671	.	-	0	ID=LotjaGi4g1v0005700.1.CDS.4;Parent=LotjaGi4g1v0005700.1
LjG1.1_chr4	PGSB	exon	888788	888898	.	-	.	ID=LotjaGi4g1v0005700.1.exon.5;Parent=LotjaGi4g1v0005700.1
LjG1.1_chr4	PGSB	CDS	888788	888898	.	-	0	ID=LotjaGi4g1v0005700.1.CDS.5;Parent=LotjaGi4g1v0005700.1
LjG1.1_chr4	PGSB	exon	888980	889079	.	-	.	ID=LotjaGi4g1v0005700.1.exon.6;Parent=LotjaGi4g1v0005700.1
LjG1.1_chr4	PGSB	CDS	888980	889079	.	-	1	ID=LotjaGi4g1v0005700.1.CDS.6;Parent=LotjaGi4g1v0005700.1
LjG1.1_chr4	PGSB	exon	889292	889377	.	-	.	ID=LotjaGi4g1v0005700.1.exon.7;Parent=LotjaGi4g1v0005700.1
LjG1.1_chr4	PGSB	CDS	889292	889377	.	-	0	ID=LotjaGi4g1v0005700.1.CDS.7;Parent=LotjaGi4g1v0005700.1
LjG1.1_chr4	PGSB	exon	889921	889986	.	-	.	ID=LotjaGi4g1v0005700.1.exon.8;Parent=LotjaGi4g1v0005700.1
LjG1.1_chr4	PGSB	CDS	889921	889986	.	-	0	ID=LotjaGi4g1v0005700.1.CDS.8;Parent=LotjaGi4g1v0005700.1
LjG1.1_chr4	PGSB	exon	890070	890147	.	-	.	ID=LotjaGi4g1v0005700.1.exon.9;Parent=LotjaGi4g1v0005700.1
LjG1.1_chr4	PGSB	CDS	890070	890147	.	-	0	ID=LotjaGi4g1v0005700.1.CDS.9;Parent=LotjaGi4g1v0005700.1
LjG1.1_chr4	PGSB	exon	890526	890664	.	-	.	ID=LotjaGi4g1v0005700.1.exon.10;Parent=LotjaGi4g1v0005700.1
LjG1.1_chr4	PGSB	CDS	890526	890664	.	-	1	ID=LotjaGi4g1v0005700.1.CDS.10;Parent=LotjaGi4g1v0005700.1
LjG1.1_chr4	PGSB	exon	890927	891032	.	-	.	ID=LotjaGi4g1v0005700.1.exon.11;Parent=LotjaGi4g1v0005700.1
LjG1.1_chr4	PGSB	CDS	890927	891032	.	-	2	ID=LotjaGi4g1v0005700.1.CDS.11;Parent=LotjaGi4g1v0005700.1
LjG1.1_chr4	PGSB	exon	893870	894043	.	-	.	ID=LotjaGi4g1v0005700.1.exon.12;Parent=LotjaGi4g1v0005700.1
LjG1.1_chr4	PGSB	CDS	893870	894043	.	-	2	ID=LotjaGi4g1v0005700.1.CDS.12;Parent=LotjaGi4g1v0005700.1
LjG1.1_chr4	PGSB	exon	894180	894278	.	-	.	ID=LotjaGi4g1v0005700.1.exon.13;Parent=LotjaGi4g1v0005700.1
LjG1.1_chr4	PGSB	CDS	894180	894278	.	-	2	ID=LotjaGi4g1v0005700.1.CDS.13;Parent=LotjaGi4g1v0005700.1
LjG1.1_chr4	PGSB	CDS	894555	894576	.	-	0	ID=LotjaGi4g1v0005700.1.CDS.14;Parent=LotjaGi4g1v0005700.1
LjG1.1_chr4	PGSB	exon	894555	894865	.	-	.	ID=LotjaGi4g1v0005700.1.exon.14;Parent=LotjaGi4g1v0005700.1
LjG1.1_chr4	PGSB	five_prime_UTR	894577	894865	.	-	.	ID=LotjaGi4g1v0005700.1.five_prime_UTR.2;Parent=LotjaGi4g1v0005700.1
###
LjG1.1_chr4	PGSB	gene	894934	908549	.	-	.	ID=LotjaGi4g1v0005800
LjG1.1_chr4	PGSB	three_prime_UTR	894934	895895	.	-	.	ID=LotjaGi4g1v0005800.1.three_prime_UTR.1;Parent=LotjaGi4g1v0005800.1
LjG1.1_chr4	PGSB	exon	894934	895949	.	-	.	ID=LotjaGi4g1v0005800.1.exon.1;Parent=LotjaGi4g1v0005800.1
LjG1.1_chr4	PGSB	CDS	895896	895949	.	-	0	ID=LotjaGi4g1v0005800.1.CDS.1;Parent=LotjaGi4g1v0005800.1
LjG1.1_chr4	PGSB	exon	896033	896436	.	-	.	ID=LotjaGi4g1v0005800.1.exon.2;Parent=LotjaGi4g1v0005800.1
LjG1.1_chr4	PGSB	CDS	896033	896436	.	-	2	ID=LotjaGi4g1v0005800.1.CDS.2;Parent=LotjaGi4g1v0005800.1
LjG1.1_chr4	PGSB	exon	896617	896768	.	-	.	ID=LotjaGi4g1v0005800.1.exon.3;Parent=LotjaGi4g1v0005800.1
LjG1.1_chr4	PGSB	CDS	896617	896768	.	-	1	ID=LotjaGi4g1v0005800.1.CDS.3;Parent=LotjaGi4g1v0005800.1
LjG1.1_chr4	PGSB	exon	896856	896909	.	-	.	ID=LotjaGi4g1v0005800.1.exon.4;Parent=LotjaGi4g1v0005800.1
LjG1.1_chr4	PGSB	CDS	896856	896909	.	-	1	ID=LotjaGi4g1v0005800.1.CDS.4;Parent=LotjaGi4g1v0005800.1
LjG1.1_chr4	PGSB	exon	897151	897176	.	-	.	ID=LotjaGi4g1v0005800.1.exon.5;Parent=LotjaGi4g1v0005800.1
LjG1.1_chr4	PGSB	CDS	897151	897176	.	-	0	ID=LotjaGi4g1v0005800.1.CDS.5;Parent=LotjaGi4g1v0005800.1
LjG1.1_chr4	PGSB	exon	897307	897393	.	-	.	ID=LotjaGi4g1v0005800.1.exon.6;Parent=LotjaGi4g1v0005800.1
LjG1.1_chr4	PGSB	CDS	897307	897393	.	-	0	ID=LotjaGi4g1v0005800.1.CDS.6;Parent=LotjaGi4g1v0005800.1
LjG1.1_chr4	PGSB	exon	897492	897543	.	-	.	ID=LotjaGi4g1v0005800.1.exon.7;Parent=LotjaGi4g1v0005800.1
LjG1.1_chr4	PGSB	CDS	897492	897543	.	-	1	ID=LotjaGi4g1v0005800.1.CDS.7;Parent=LotjaGi4g1v0005800.1
LjG1.1_chr4	PGSB	exon	897946	898025	.	-	.	ID=LotjaGi4g1v0005800.1.exon.8;Parent=LotjaGi4g1v0005800.1
LjG1.1_chr4	PGSB	CDS	897946	898025	.	-	0	ID=LotjaGi4g1v0005800.1.CDS.8;Parent=LotjaGi4g1v0005800.1
LjG1.1_chr4	PGSB	exon	898204	898305	.	-	.	ID=LotjaGi4g1v0005800.1.exon.9;Parent=LotjaGi4g1v0005800.1
LjG1.1_chr4	PGSB	CDS	898204	898305	.	-	0	ID=LotjaGi4g1v0005800.1.CDS.9;Parent=LotjaGi4g1v0005800.1
LjG1.1_chr4	PGSB	exon	898395	898997	.	-	.	ID=LotjaGi4g1v0005800.1.exon.10;Parent=LotjaGi4g1v0005800.1
LjG1.1_chr4	PGSB	CDS	898395	898997	.	-	0	ID=LotjaGi4g1v0005800.1.CDS.10;Parent=LotjaGi4g1v0005800.1
LjG1.1_chr4	PGSB	exon	899081	899152	.	-	.	ID=LotjaGi4g1v0005800.1.exon.11;Parent=LotjaGi4g1v0005800.1
LjG1.1_chr4	PGSB	CDS	899081	899152	.	-	0	ID=LotjaGi4g1v0005800.1.CDS.11;Parent=LotjaGi4g1v0005800.1
LjG1.1_chr4	PGSB	exon	899691	899837	.	-	.	ID=LotjaGi4g1v0005800.1.exon.12;Parent=LotjaGi4g1v0005800.1
LjG1.1_chr4	PGSB	CDS	899691	899837	.	-	0	ID=LotjaGi4g1v0005800.1.CDS.12;Parent=LotjaGi4g1v0005800.1
LjG1.1_chr4	PGSB	exon	899933	900089	.	-	.	ID=LotjaGi4g1v0005800.1.exon.13;Parent=LotjaGi4g1v0005800.1
LjG1.1_chr4	PGSB	CDS	899933	900089	.	-	1	ID=LotjaGi4g1v0005800.1.CDS.13;Parent=LotjaGi4g1v0005800.1
LjG1.1_chr4	PGSB	exon	900851	901047	.	-	.	ID=LotjaGi4g1v0005800.1.exon.14;Parent=LotjaGi4g1v0005800.1
LjG1.1_chr4	PGSB	CDS	900851	901047	.	-	0	ID=LotjaGi4g1v0005800.1.CDS.14;Parent=LotjaGi4g1v0005800.1
LjG1.1_chr4	PGSB	exon	901156	901290	.	-	.	ID=LotjaGi4g1v0005800.1.exon.15;Parent=LotjaGi4g1v0005800.1
LjG1.1_chr4	PGSB	CDS	901156	901290	.	-	0	ID=LotjaGi4g1v0005800.1.CDS.15;Parent=LotjaGi4g1v0005800.1
LjG1.1_chr4	PGSB	exon	901461	901578	.	-	.	ID=LotjaGi4g1v0005800.1.exon.16;Parent=LotjaGi4g1v0005800.1
LjG1.1_chr4	PGSB	CDS	901461	901578	.	-	1	ID=LotjaGi4g1v0005800.1.CDS.16;Parent=LotjaGi4g1v0005800.1
LjG1.1_chr4	PGSB	exon	901669	901805	.	-	.	ID=LotjaGi4g1v0005800.1.exon.17;Parent=LotjaGi4g1v0005800.1
LjG1.1_chr4	PGSB	CDS	901669	901805	.	-	0	ID=LotjaGi4g1v0005800.1.CDS.17;Parent=LotjaGi4g1v0005800.1
LjG1.1_chr4	PGSB	exon	901959	902018	.	-	.	ID=LotjaGi4g1v0005800.1.exon.18;Parent=LotjaGi4g1v0005800.1
LjG1.1_chr4	PGSB	CDS	901959	902018	.	-	0	ID=LotjaGi4g1v0005800.1.CDS.18;Parent=LotjaGi4g1v0005800.1
LjG1.1_chr4	PGSB	exon	902118	902270	.	-	.	ID=LotjaGi4g1v0005800.1.exon.19;Parent=LotjaGi4g1v0005800.1
LjG1.1_chr4	PGSB	CDS	902118	902270	.	-	0	ID=LotjaGi4g1v0005800.1.CDS.19;Parent=LotjaGi4g1v0005800.1
LjG1.1_chr4	PGSB	exon	902349	902475	.	-	.	ID=LotjaGi4g1v0005800.1.exon.20;Parent=LotjaGi4g1v0005800.1
LjG1.1_chr4	PGSB	CDS	902349	902475	.	-	1	ID=LotjaGi4g1v0005800.1.CDS.20;Parent=LotjaGi4g1v0005800.1
LjG1.1_chr4	PGSB	exon	902556	902710	.	-	.	ID=LotjaGi4g1v0005800.1.exon.21;Parent=LotjaGi4g1v0005800.1
LjG1.1_chr4	PGSB	CDS	902556	902710	.	-	0	ID=LotjaGi4g1v0005800.1.CDS.21;Parent=LotjaGi4g1v0005800.1
LjG1.1_chr4	PGSB	exon	903372	903554	.	-	.	ID=LotjaGi4g1v0005800.1.exon.22;Parent=LotjaGi4g1v0005800.1
LjG1.1_chr4	PGSB	CDS	903372	903554	.	-	0	ID=LotjaGi4g1v0005800.1.CDS.22;Parent=LotjaGi4g1v0005800.1
LjG1.1_chr4	PGSB	exon	904125	904316	.	-	.	ID=LotjaGi4g1v0005800.1.exon.23;Parent=LotjaGi4g1v0005800.1
LjG1.1_chr4	PGSB	CDS	904125	904316	.	-	0	ID=LotjaGi4g1v0005800.1.CDS.23;Parent=LotjaGi4g1v0005800.1
LjG1.1_chr4	PGSB	exon	904400	904448	.	-	.	ID=LotjaGi4g1v0005800.1.exon.24;Parent=LotjaGi4g1v0005800.1
LjG1.1_chr4	PGSB	CDS	904400	904448	.	-	1	ID=LotjaGi4g1v0005800.1.CDS.24;Parent=LotjaGi4g1v0005800.1
LjG1.1_chr4	PGSB	exon	904577	904726	.	-	.	ID=LotjaGi4g1v0005800.1.exon.25;Parent=LotjaGi4g1v0005800.1
LjG1.1_chr4	PGSB	CDS	904577	904726	.	-	1	ID=LotjaGi4g1v0005800.1.CDS.25;Parent=LotjaGi4g1v0005800.1
LjG1.1_chr4	PGSB	exon	905017	905159	.	-	.	ID=LotjaGi4g1v0005800.1.exon.26;Parent=LotjaGi4g1v0005800.1
LjG1.1_chr4	PGSB	CDS	905017	905159	.	-	0	ID=LotjaGi4g1v0005800.1.CDS.26;Parent=LotjaGi4g1v0005800.1
LjG1.1_chr4	PGSB	exon	905264	905409	.	-	.	ID=LotjaGi4g1v0005800.1.exon.27;Parent=LotjaGi4g1v0005800.1
LjG1.1_chr4	PGSB	CDS	905264	905409	.	-	2	ID=LotjaGi4g1v0005800.1.CDS.27;Parent=LotjaGi4g1v0005800.1
LjG1.1_chr4	PGSB	exon	905500	905716	.	-	.	ID=LotjaGi4g1v0005800.1.exon.28;Parent=LotjaGi4g1v0005800.1
LjG1.1_chr4	PGSB	CDS	905500	905716	.	-	0	ID=LotjaGi4g1v0005800.1.CDS.28;Parent=LotjaGi4g1v0005800.1
LjG1.1_chr4	PGSB	exon	905999	906217	.	-	.	ID=LotjaGi4g1v0005800.1.exon.29;Parent=LotjaGi4g1v0005800.1
LjG1.1_chr4	PGSB	CDS	905999	906217	.	-	0	ID=LotjaGi4g1v0005800.1.CDS.29;Parent=LotjaGi4g1v0005800.1
LjG1.1_chr4	PGSB	exon	906296	906422	.	-	.	ID=LotjaGi4g1v0005800.1.exon.30;Parent=LotjaGi4g1v0005800.1
LjG1.1_chr4	PGSB	CDS	906296	906422	.	-	1	ID=LotjaGi4g1v0005800.1.CDS.30;Parent=LotjaGi4g1v0005800.1
LjG1.1_chr4	PGSB	exon	906586	906767	.	-	.	ID=LotjaGi4g1v0005800.1.exon.31;Parent=LotjaGi4g1v0005800.1
LjG1.1_chr4	PGSB	CDS	906586	906767	.	-	0	ID=LotjaGi4g1v0005800.1.CDS.31;Parent=LotjaGi4g1v0005800.1
LjG1.1_chr4	PGSB	exon	906914	907117	.	-	.	ID=LotjaGi4g1v0005800.1.exon.32;Parent=LotjaGi4g1v0005800.1
LjG1.1_chr4	PGSB	CDS	906914	907117	.	-	0	ID=LotjaGi4g1v0005800.1.CDS.32;Parent=LotjaGi4g1v0005800.1
LjG1.1_chr4	PGSB	CDS	908161	908256	.	-	0	ID=LotjaGi4g1v0005800.1.CDS.33;Parent=LotjaGi4g1v0005800.1
LjG1.1_chr4	PGSB	exon	908161	908549	.	-	.	ID=LotjaGi4g1v0005800.1.exon.33;Parent=LotjaGi4g1v0005800.1
LjG1.1_chr4	PGSB	five_prime_UTR	908257	908549	.	-	.	ID=LotjaGi4g1v0005800.1.five_prime_UTR.2;Parent=LotjaGi4g1v0005800.1
###
LjG1.1_chr4	PGSB	gene	913342	916133	.	-	.	ID=LotjaGi4g1v0005900
LjG1.1_chr4	PGSB	three_prime_UTR	913342	913628	.	-	.	ID=LotjaGi4g1v0005900.1.three_prime_UTR.1;Parent=LotjaGi4g1v0005900.1
LjG1.1_chr4	PGSB	exon	913342	914281	.	-	.	ID=LotjaGi4g1v0005900.1.exon.1;Parent=LotjaGi4g1v0005900.1
LjG1.1_chr4	PGSB	CDS	913629	914281	.	-	2	ID=LotjaGi4g1v0005900.1.CDS.1;Parent=LotjaGi4g1v0005900.1
LjG1.1_chr4	PGSB	CDS	915968	916025	.	-	0	ID=LotjaGi4g1v0005900.1.CDS.2;Parent=LotjaGi4g1v0005900.1
LjG1.1_chr4	PGSB	exon	915968	916133	.	-	.	ID=LotjaGi4g1v0005900.1.exon.2;Parent=LotjaGi4g1v0005900.1
LjG1.1_chr4	PGSB	five_prime_UTR	916026	916133	.	-	.	ID=LotjaGi4g1v0005900.1.five_prime_UTR.2;Parent=LotjaGi4g1v0005900.1
###
LjG1.1_chr4	PGSB	gene	923902	928644	.	+	.	ID=LotjaGi4g1v0006000
LjG1.1_chr4	PGSB	exon	923902	924124	.	+	.	ID=LotjaGi4g1v0006000.1.exon.1;Parent=LotjaGi4g1v0006000.1
LjG1.1_chr4	PGSB	five_prime_UTR	923902	924124	.	+	.	ID=LotjaGi4g1v0006000.1.five_prime_UTR.1;Parent=LotjaGi4g1v0006000.1
LjG1.1_chr4	PGSB	five_prime_UTR	924502	924512	.	+	.	ID=LotjaGi4g1v0006000.1.five_prime_UTR.2;Parent=LotjaGi4g1v0006000.1
LjG1.1_chr4	PGSB	exon	924502	924734	.	+	.	ID=LotjaGi4g1v0006000.1.exon.2;Parent=LotjaGi4g1v0006000.1
LjG1.1_chr4	PGSB	CDS	924513	924734	.	+	0	ID=LotjaGi4g1v0006000.1.CDS.1;Parent=LotjaGi4g1v0006000.1
LjG1.1_chr4	PGSB	exon	925676	925741	.	+	.	ID=LotjaGi4g1v0006000.1.exon.3;Parent=LotjaGi4g1v0006000.1
LjG1.1_chr4	PGSB	CDS	925676	925741	.	+	0	ID=LotjaGi4g1v0006000.1.CDS.2;Parent=LotjaGi4g1v0006000.1
LjG1.1_chr4	PGSB	exon	925890	926027	.	+	.	ID=LotjaGi4g1v0006000.1.exon.4;Parent=LotjaGi4g1v0006000.1
LjG1.1_chr4	PGSB	CDS	925890	926027	.	+	0	ID=LotjaGi4g1v0006000.1.CDS.3;Parent=LotjaGi4g1v0006000.1
LjG1.1_chr4	PGSB	exon	926510	926587	.	+	.	ID=LotjaGi4g1v0006000.1.exon.5;Parent=LotjaGi4g1v0006000.1
LjG1.1_chr4	PGSB	CDS	926510	926587	.	+	0	ID=LotjaGi4g1v0006000.1.CDS.4;Parent=LotjaGi4g1v0006000.1
LjG1.1_chr4	PGSB	exon	926667	926717	.	+	.	ID=LotjaGi4g1v0006000.1.exon.6;Parent=LotjaGi4g1v0006000.1
LjG1.1_chr4	PGSB	CDS	926667	926717	.	+	0	ID=LotjaGi4g1v0006000.1.CDS.5;Parent=LotjaGi4g1v0006000.1
LjG1.1_chr4	PGSB	exon	926826	926860	.	+	.	ID=LotjaGi4g1v0006000.1.exon.7;Parent=LotjaGi4g1v0006000.1
LjG1.1_chr4	PGSB	CDS	926826	926860	.	+	0	ID=LotjaGi4g1v0006000.1.CDS.6;Parent=LotjaGi4g1v0006000.1
LjG1.1_chr4	PGSB	exon	927079	927187	.	+	.	ID=LotjaGi4g1v0006000.1.exon.8;Parent=LotjaGi4g1v0006000.1
LjG1.1_chr4	PGSB	CDS	927079	927187	.	+	1	ID=LotjaGi4g1v0006000.1.CDS.7;Parent=LotjaGi4g1v0006000.1
LjG1.1_chr4	PGSB	CDS	927454	927660	.	+	0	ID=LotjaGi4g1v0006000.1.CDS.8;Parent=LotjaGi4g1v0006000.1
LjG1.1_chr4	PGSB	exon	927454	928644	.	+	.	ID=LotjaGi4g1v0006000.1.exon.9;Parent=LotjaGi4g1v0006000.1
LjG1.1_chr4	PGSB	three_prime_UTR	927661	928644	.	+	.	ID=LotjaGi4g1v0006000.1.three_prime_UTR.3;Parent=LotjaGi4g1v0006000.1
###
LjG1.1_chr4	PGSB	gene	929741	930687	.	-	.	ID=LotjaGi4g1v0006100_LC
LjG1.1_chr4	PGSB	five_prime_UTR	929741	929876	.	-	.	ID=LotjaGi4g1v0006100_LC.1.five_prime_UTR.1;Parent=LotjaGi4g1v0006100_LC.1
LjG1.1_chr4	PGSB	exon	929741	930687	.	-	.	ID=LotjaGi4g1v0006100_LC.1.exon.1;Parent=LotjaGi4g1v0006100_LC.1
LjG1.1_chr4	PGSB	CDS	929877	930587	.	-	0	ID=LotjaGi4g1v0006100_LC.1.CDS.1;Parent=LotjaGi4g1v0006100_LC.1
LjG1.1_chr4	PGSB	three_prime_UTR	930588	930687	.	-	.	ID=LotjaGi4g1v0006100_LC.1.three_prime_UTR.2;Parent=LotjaGi4g1v0006100_LC.1
###
LjG1.1_chr4	PGSB	gene	933363	934150	.	-	.	ID=LotjaGi4g1v0006200
LjG1.1_chr4	PGSB	three_prime_UTR	933363	933588	.	-	.	ID=LotjaGi4g1v0006200.1.three_prime_UTR.1;Parent=LotjaGi4g1v0006200.1
LjG1.1_chr4	PGSB	exon	933363	934150	.	-	.	ID=LotjaGi4g1v0006200.1.exon.1;Parent=LotjaGi4g1v0006200.1
LjG1.1_chr4	PGSB	CDS	933589	934083	.	-	0	ID=LotjaGi4g1v0006200.1.CDS.1;Parent=LotjaGi4g1v0006200.1
LjG1.1_chr4	PGSB	five_prime_UTR	934084	934150	.	-	.	ID=LotjaGi4g1v0006200.1.five_prime_UTR.2;Parent=LotjaGi4g1v0006200.1
###
LjG1.1_chr4	PGSB	gene	944965	955304	.	+	.	ID=LotjaGi4g1v0006300
LjG1.1_chr4	PGSB	five_prime_UTR	944965	945542	.	+	.	ID=LotjaGi4g1v0006300.1.five_prime_UTR.1;Parent=LotjaGi4g1v0006300.1
LjG1.1_chr4	PGSB	exon	944965	945544	.	+	.	ID=LotjaGi4g1v0006300.1.exon.1;Parent=LotjaGi4g1v0006300.1
LjG1.1_chr4	PGSB	CDS	945543	945544	.	+	0	ID=LotjaGi4g1v0006300.1.CDS.1;Parent=LotjaGi4g1v0006300.1
LjG1.1_chr4	PGSB	exon	945875	946164	.	+	.	ID=LotjaGi4g1v0006300.1.exon.2;Parent=LotjaGi4g1v0006300.1
LjG1.1_chr4	PGSB	CDS	945875	946164	.	+	1	ID=LotjaGi4g1v0006300.1.CDS.2;Parent=LotjaGi4g1v0006300.1
LjG1.1_chr4	PGSB	CDS	948745	949037	.	+	2	ID=LotjaGi4g1v0006300.1.CDS.3;Parent=LotjaGi4g1v0006300.1
LjG1.1_chr4	PGSB	exon	948745	955304	.	+	.	ID=LotjaGi4g1v0006300.1.exon.3;Parent=LotjaGi4g1v0006300.1
LjG1.1_chr4	PGSB	three_prime_UTR	949038	955304	.	+	.	ID=LotjaGi4g1v0006300.1.three_prime_UTR.2;Parent=LotjaGi4g1v0006300.1
###
LjG1.1_chr4	PGSB	gene	945800	955304	.	-	.	ID=LotjaGi4g1v0006400
LjG1.1_chr4	PGSB	three_prime_UTR	945800	950216	.	-	.	ID=LotjaGi4g1v0006400.1.three_prime_UTR.1;Parent=LotjaGi4g1v0006400.1
LjG1.1_chr4	PGSB	exon	945800	950831	.	-	.	ID=LotjaGi4g1v0006400.1.exon.1;Parent=LotjaGi4g1v0006400.1
LjG1.1_chr4	PGSB	CDS	950217	950831	.	-	0	ID=LotjaGi4g1v0006400.1.CDS.1;Parent=LotjaGi4g1v0006400.1
LjG1.1_chr4	PGSB	exon	950920	951102	.	-	.	ID=LotjaGi4g1v0006400.1.exon.2;Parent=LotjaGi4g1v0006400.1
LjG1.1_chr4	PGSB	CDS	950920	951102	.	-	0	ID=LotjaGi4g1v0006400.1.CDS.2;Parent=LotjaGi4g1v0006400.1
LjG1.1_chr4	PGSB	exon	951348	951603	.	-	.	ID=LotjaGi4g1v0006400.1.exon.3;Parent=LotjaGi4g1v0006400.1
LjG1.1_chr4	PGSB	CDS	951348	951603	.	-	1	ID=LotjaGi4g1v0006400.1.CDS.3;Parent=LotjaGi4g1v0006400.1
LjG1.1_chr4	PGSB	exon	951927	952496	.	-	.	ID=LotjaGi4g1v0006400.1.exon.4;Parent=LotjaGi4g1v0006400.1
LjG1.1_chr4	PGSB	CDS	951927	952496	.	-	1	ID=LotjaGi4g1v0006400.1.CDS.4;Parent=LotjaGi4g1v0006400.1
LjG1.1_chr4	PGSB	exon	953185	953282	.	-	.	ID=LotjaGi4g1v0006400.1.exon.5;Parent=LotjaGi4g1v0006400.1
LjG1.1_chr4	PGSB	CDS	953185	953282	.	-	0	ID=LotjaGi4g1v0006400.1.CDS.5;Parent=LotjaGi4g1v0006400.1
LjG1.1_chr4	PGSB	CDS	953842	954354	.	-	0	ID=LotjaGi4g1v0006400.1.CDS.6;Parent=LotjaGi4g1v0006400.1
LjG1.1_chr4	PGSB	exon	953842	955304	.	-	.	ID=LotjaGi4g1v0006400.1.exon.6;Parent=LotjaGi4g1v0006400.1
LjG1.1_chr4	PGSB	five_prime_UTR	954355	955304	.	-	.	ID=LotjaGi4g1v0006400.1.five_prime_UTR.2;Parent=LotjaGi4g1v0006400.1
###
LjG1.1_chr4	PGSB	gene	975483	977299	.	+	.	ID=LotjaGi4g1v0006500
LjG1.1_chr4	PGSB	five_prime_UTR	975483	975794	.	+	.	ID=LotjaGi4g1v0006500.1.five_prime_UTR.1;Parent=LotjaGi4g1v0006500.1
LjG1.1_chr4	PGSB	exon	975483	975809	.	+	.	ID=LotjaGi4g1v0006500.1.exon.1;Parent=LotjaGi4g1v0006500.1
LjG1.1_chr4	PGSB	CDS	975795	975809	.	+	0	ID=LotjaGi4g1v0006500.1.CDS.1;Parent=LotjaGi4g1v0006500.1
LjG1.1_chr4	PGSB	exon	976008	976089	.	+	.	ID=LotjaGi4g1v0006500.1.exon.2;Parent=LotjaGi4g1v0006500.1
LjG1.1_chr4	PGSB	CDS	976008	976089	.	+	0	ID=LotjaGi4g1v0006500.1.CDS.2;Parent=LotjaGi4g1v0006500.1
LjG1.1_chr4	PGSB	CDS	976194	976819	.	+	2	ID=LotjaGi4g1v0006500.1.CDS.3;Parent=LotjaGi4g1v0006500.1
LjG1.1_chr4	PGSB	exon	976194	977299	.	+	.	ID=LotjaGi4g1v0006500.1.exon.3;Parent=LotjaGi4g1v0006500.1
LjG1.1_chr4	PGSB	three_prime_UTR	976820	977299	.	+	.	ID=LotjaGi4g1v0006500.1.three_prime_UTR.2;Parent=LotjaGi4g1v0006500.1
###
LjG1.1_chr4	PGSB	gene	981003	988039	.	-	.	ID=LotjaGi4g1v0006600
LjG1.1_chr4	PGSB	three_prime_UTR	981003	984212	.	-	.	ID=LotjaGi4g1v0006600.1.three_prime_UTR.1;Parent=LotjaGi4g1v0006600.1
LjG1.1_chr4	PGSB	exon	981003	984231	.	-	.	ID=LotjaGi4g1v0006600.1.exon.1;Parent=LotjaGi4g1v0006600.1
LjG1.1_chr4	PGSB	CDS	984213	984231	.	-	1	ID=LotjaGi4g1v0006600.1.CDS.1;Parent=LotjaGi4g1v0006600.1
LjG1.1_chr4	PGSB	exon	984335	984483	.	-	.	ID=LotjaGi4g1v0006600.1.exon.2;Parent=LotjaGi4g1v0006600.1
LjG1.1_chr4	PGSB	CDS	984335	984483	.	-	0	ID=LotjaGi4g1v0006600.1.CDS.2;Parent=LotjaGi4g1v0006600.1
LjG1.1_chr4	PGSB	exon	984563	985135	.	-	.	ID=LotjaGi4g1v0006600.1.exon.3;Parent=LotjaGi4g1v0006600.1
LjG1.1_chr4	PGSB	CDS	984563	985135	.	-	0	ID=LotjaGi4g1v0006600.1.CDS.3;Parent=LotjaGi4g1v0006600.1
LjG1.1_chr4	PGSB	exon	985212	985283	.	-	.	ID=LotjaGi4g1v0006600.1.exon.4;Parent=LotjaGi4g1v0006600.1
LjG1.1_chr4	PGSB	CDS	985212	985283	.	-	0	ID=LotjaGi4g1v0006600.1.CDS.4;Parent=LotjaGi4g1v0006600.1
LjG1.1_chr4	PGSB	exon	985566	985712	.	-	.	ID=LotjaGi4g1v0006600.1.exon.5;Parent=LotjaGi4g1v0006600.1
LjG1.1_chr4	PGSB	CDS	985566	985712	.	-	0	ID=LotjaGi4g1v0006600.1.CDS.5;Parent=LotjaGi4g1v0006600.1
LjG1.1_chr4	PGSB	exon	985810	985965	.	-	.	ID=LotjaGi4g1v0006600.1.exon.6;Parent=LotjaGi4g1v0006600.1
LjG1.1_chr4	PGSB	CDS	985810	985965	.	-	0	ID=LotjaGi4g1v0006600.1.CDS.6;Parent=LotjaGi4g1v0006600.1
LjG1.1_chr4	PGSB	exon	986062	986232	.	-	.	ID=LotjaGi4g1v0006600.1.exon.7;Parent=LotjaGi4g1v0006600.1
LjG1.1_chr4	PGSB	CDS	986062	986232	.	-	0	ID=LotjaGi4g1v0006600.1.CDS.7;Parent=LotjaGi4g1v0006600.1
LjG1.1_chr4	PGSB	exon	986336	986506	.	-	.	ID=LotjaGi4g1v0006600.1.exon.8;Parent=LotjaGi4g1v0006600.1
LjG1.1_chr4	PGSB	CDS	986336	986506	.	-	0	ID=LotjaGi4g1v0006600.1.CDS.8;Parent=LotjaGi4g1v0006600.1
LjG1.1_chr4	PGSB	exon	986605	986670	.	-	.	ID=LotjaGi4g1v0006600.1.exon.9;Parent=LotjaGi4g1v0006600.1
LjG1.1_chr4	PGSB	CDS	986605	986670	.	-	0	ID=LotjaGi4g1v0006600.1.CDS.9;Parent=LotjaGi4g1v0006600.1
LjG1.1_chr4	PGSB	exon	987122	987207	.	-	.	ID=LotjaGi4g1v0006600.1.exon.10;Parent=LotjaGi4g1v0006600.1
LjG1.1_chr4	PGSB	CDS	987122	987207	.	-	2	ID=LotjaGi4g1v0006600.1.CDS.10;Parent=LotjaGi4g1v0006600.1
LjG1.1_chr4	PGSB	CDS	987453	987525	.	-	0	ID=LotjaGi4g1v0006600.1.CDS.11;Parent=LotjaGi4g1v0006600.1
LjG1.1_chr4	PGSB	exon	987453	988039	.	-	.	ID=LotjaGi4g1v0006600.1.exon.11;Parent=LotjaGi4g1v0006600.1
LjG1.1_chr4	PGSB	five_prime_UTR	987526	988039	.	-	.	ID=LotjaGi4g1v0006600.1.five_prime_UTR.2;Parent=LotjaGi4g1v0006600.1
###
LjG1.1_chr4	PGSB	gene	991937	995639	.	-	.	ID=LotjaGi4g1v0006700
LjG1.1_chr4	PGSB	three_prime_UTR	991937	993112	.	-	.	ID=LotjaGi4g1v0006700.1.three_prime_UTR.1;Parent=LotjaGi4g1v0006700.1
LjG1.1_chr4	PGSB	exon	991937	993248	.	-	.	ID=LotjaGi4g1v0006700.1.exon.1;Parent=LotjaGi4g1v0006700.1
LjG1.1_chr4	PGSB	CDS	993113	993248	.	-	1	ID=LotjaGi4g1v0006700.1.CDS.1;Parent=LotjaGi4g1v0006700.1
LjG1.1_chr4	PGSB	exon	993639	994296	.	-	.	ID=LotjaGi4g1v0006700.1.exon.2;Parent=LotjaGi4g1v0006700.1
LjG1.1_chr4	PGSB	CDS	993639	994296	.	-	2	ID=LotjaGi4g1v0006700.1.CDS.2;Parent=LotjaGi4g1v0006700.1
LjG1.1_chr4	PGSB	CDS	994483	994717	.	-	0	ID=LotjaGi4g1v0006700.1.CDS.3;Parent=LotjaGi4g1v0006700.1
LjG1.1_chr4	PGSB	exon	994483	994756	.	-	.	ID=LotjaGi4g1v0006700.1.exon.3;Parent=LotjaGi4g1v0006700.1
LjG1.1_chr4	PGSB	five_prime_UTR	994718	994756	.	-	.	ID=LotjaGi4g1v0006700.1.five_prime_UTR.2;Parent=LotjaGi4g1v0006700.1
LjG1.1_chr4	PGSB	exon	995558	995639	.	-	.	ID=LotjaGi4g1v0006700.1.exon.4;Parent=LotjaGi4g1v0006700.1
LjG1.1_chr4	PGSB	five_prime_UTR	995558	995639	.	-	.	ID=LotjaGi4g1v0006700.1.five_prime_UTR.3;Parent=LotjaGi4g1v0006700.1
###
LjG1.1_chr4	PGSB	gene	998312	999578	.	+	.	ID=LotjaGi4g1v0006800
LjG1.1_chr4	PGSB	five_prime_UTR	998312	998343	.	+	.	ID=LotjaGi4g1v0006800.1.five_prime_UTR.1;Parent=LotjaGi4g1v0006800.1
LjG1.1_chr4	PGSB	exon	998312	998434	.	+	.	ID=LotjaGi4g1v0006800.1.exon.1;Parent=LotjaGi4g1v0006800.1
LjG1.1_chr4	PGSB	CDS	998344	998434	.	+	0	ID=LotjaGi4g1v0006800.1.CDS.1;Parent=LotjaGi4g1v0006800.1
LjG1.1_chr4	PGSB	exon	998969	999079	.	+	.	ID=LotjaGi4g1v0006800.1.exon.2;Parent=LotjaGi4g1v0006800.1
LjG1.1_chr4	PGSB	CDS	998969	999079	.	+	2	ID=LotjaGi4g1v0006800.1.CDS.2;Parent=LotjaGi4g1v0006800.1
LjG1.1_chr4	PGSB	CDS	999218	999561	.	+	2	ID=LotjaGi4g1v0006800.1.CDS.3;Parent=LotjaGi4g1v0006800.1
LjG1.1_chr4	PGSB	exon	999218	999578	.	+	.	ID=LotjaGi4g1v0006800.1.exon.3;Parent=LotjaGi4g1v0006800.1
LjG1.1_chr4	PGSB	three_prime_UTR	999562	999578	.	+	.	ID=LotjaGi4g1v0006800.1.three_prime_UTR.2;Parent=LotjaGi4g1v0006800.1
###
LjG1.1_chr4	PGSB	gene	1002788	1005303	.	-	.	ID=LotjaGi4g1v0006900_LC
LjG1.1_chr4	PGSB	exon	1002788	1003272	.	-	.	ID=LotjaGi4g1v0006900_LC.1.exon.1;Parent=LotjaGi4g1v0006900_LC.1
LjG1.1_chr4	PGSB	three_prime_UTR	1002788	1003272	.	-	.	ID=LotjaGi4g1v0006900_LC.1.three_prime_UTR.1;Parent=LotjaGi4g1v0006900_LC.1
LjG1.1_chr4	PGSB	three_prime_UTR	1003699	1004369	.	-	.	ID=LotjaGi4g1v0006900_LC.1.three_prime_UTR.2;Parent=LotjaGi4g1v0006900_LC.1
LjG1.1_chr4	PGSB	exon	1003699	1004735	.	-	.	ID=LotjaGi4g1v0006900_LC.1.exon.2;Parent=LotjaGi4g1v0006900_LC.1
LjG1.1_chr4	PGSB	CDS	1004370	1004735	.	-	0	ID=LotjaGi4g1v0006900_LC.1.CDS.1;Parent=LotjaGi4g1v0006900_LC.1
LjG1.1_chr4	PGSB	CDS	1004894	1004896	.	-	0	ID=LotjaGi4g1v0006900_LC.1.CDS.2;Parent=LotjaGi4g1v0006900_LC.1
LjG1.1_chr4	PGSB	exon	1004894	1005303	.	-	.	ID=LotjaGi4g1v0006900_LC.1.exon.3;Parent=LotjaGi4g1v0006900_LC.1
LjG1.1_chr4	PGSB	five_prime_UTR	1004897	1005303	.	-	.	ID=LotjaGi4g1v0006900_LC.1.five_prime_UTR.3;Parent=LotjaGi4g1v0006900_LC.1
###
LjG1.1_chr4	PGSB	gene	1005800	1022225	.	+	.	ID=LotjaGi4g1v0007000
LjG1.1_chr4	PGSB	exon	1005800	1005987	.	+	.	ID=LotjaGi4g1v0007000.1.exon.1;Parent=LotjaGi4g1v0007000.1
LjG1.1_chr4	PGSB	five_prime_UTR	1005800	1005987	.	+	.	ID=LotjaGi4g1v0007000.1.five_prime_UTR.1;Parent=LotjaGi4g1v0007000.1
LjG1.1_chr4	PGSB	five_prime_UTR	1019434	1019483	.	+	.	ID=LotjaGi4g1v0007000.1.five_prime_UTR.2;Parent=LotjaGi4g1v0007000.1
LjG1.1_chr4	PGSB	exon	1019434	1020368	.	+	.	ID=LotjaGi4g1v0007000.1.exon.2;Parent=LotjaGi4g1v0007000.1
LjG1.1_chr4	PGSB	CDS	1019484	1020368	.	+	0	ID=LotjaGi4g1v0007000.1.CDS.1;Parent=LotjaGi4g1v0007000.1
LjG1.1_chr4	PGSB	CDS	1020474	1021112	.	+	0	ID=LotjaGi4g1v0007000.1.CDS.2;Parent=LotjaGi4g1v0007000.1
LjG1.1_chr4	PGSB	exon	1020474	1022225	.	+	.	ID=LotjaGi4g1v0007000.1.exon.3;Parent=LotjaGi4g1v0007000.1
LjG1.1_chr4	PGSB	three_prime_UTR	1021113	1022225	.	+	.	ID=LotjaGi4g1v0007000.1.three_prime_UTR.3;Parent=LotjaGi4g1v0007000.1
###
LjG1.1_chr4	PGSB	gene	1040756	1041218	.	+	.	ID=LotjaGi4g1v0007100_LC
LjG1.1_chr4	PGSB	five_prime_UTR	1040756	1040873	.	+	.	ID=LotjaGi4g1v0007100_LC.1.five_prime_UTR.1;Parent=LotjaGi4g1v0007100_LC.1
LjG1.1_chr4	PGSB	exon	1040756	1041218	.	+	.	ID=LotjaGi4g1v0007100_LC.1.exon.1;Parent=LotjaGi4g1v0007100_LC.1
LjG1.1_chr4	PGSB	CDS	1040874	1041218	.	+	0	ID=LotjaGi4g1v0007100_LC.1.CDS.1;Parent=LotjaGi4g1v0007100_LC.1
###
LjG1.1_chr4	PGSB	gene	1050123	1058089	.	+	.	ID=LotjaGi4g1v0007200_LC
LjG1.1_chr4	PGSB	five_prime_UTR	1050123	1053752	.	+	.	ID=LotjaGi4g1v0007200_LC.1.five_prime_UTR.1;Parent=LotjaGi4g1v0007200_LC.1
LjG1.1_chr4	PGSB	exon	1050123	1057073	.	+	.	ID=LotjaGi4g1v0007200_LC.1.exon.1;Parent=LotjaGi4g1v0007200_LC.1
LjG1.1_chr4	PGSB	CDS	1052011	1057073	.	+	0	ID=LotjaGi4g1v0007200_LC.1.CDS.1;Parent=LotjaGi4g1v0007200_LC.1
LjG1.1_chr4	PGSB	three_prime_UTR	1054341	1057073	.	+	.	ID=LotjaGi4g1v0007200_LC.1.three_prime_UTR.2;Parent=LotjaGi4g1v0007200_LC.1
LjG1.1_chr4	PGSB	CDS	1057207	1057782	.	+	1	ID=LotjaGi4g1v0007200_LC.1.CDS.2;Parent=LotjaGi4g1v0007200_LC.1
LjG1.1_chr4	PGSB	exon	1057207	1058089	.	+	.	ID=LotjaGi4g1v0007200_LC.1.exon.2;Parent=LotjaGi4g1v0007200_LC.1
LjG1.1_chr4	PGSB	three_prime_UTR	1057207	1058089	.	+	.	ID=LotjaGi4g1v0007200_LC.1.three_prime_UTR.3;Parent=LotjaGi4g1v0007200_LC.1
LjG1.1_chr4	PGSB	exon	1051672	1053413	.	+	.	ID=LotjaGi4g1v0007200_LC.2.exon.1;Parent=LotjaGi4g1v0007200_LC.2
LjG1.1_chr4	PGSB	five_prime_UTR	1051672	1053413	.	+	.	ID=LotjaGi4g1v0007200_LC.2.five_prime_UTR.1;Parent=LotjaGi4g1v0007200_LC.2
LjG1.1_chr4	PGSB	CDS	1052011	1053413	.	+	0	ID=LotjaGi4g1v0007200_LC.2.CDS.1;Parent=LotjaGi4g1v0007200_LC.2
LjG1.1_chr4	PGSB	five_prime_UTR	1053702	1053752	.	+	.	ID=LotjaGi4g1v0007200_LC.2.five_prime_UTR.2;Parent=LotjaGi4g1v0007200_LC.2
LjG1.1_chr4	PGSB	exon	1053702	1057073	.	+	.	ID=LotjaGi4g1v0007200_LC.2.exon.2;Parent=LotjaGi4g1v0007200_LC.2
LjG1.1_chr4	PGSB	CDS	1053702	1057073	.	+	1	ID=LotjaGi4g1v0007200_LC.2.CDS.2;Parent=LotjaGi4g1v0007200_LC.2
LjG1.1_chr4	PGSB	three_prime_UTR	1054341	1057073	.	+	.	ID=LotjaGi4g1v0007200_LC.2.three_prime_UTR.3;Parent=LotjaGi4g1v0007200_LC.2
LjG1.1_chr4	PGSB	CDS	1057207	1057782	.	+	1	ID=LotjaGi4g1v0007200_LC.2.CDS.3;Parent=LotjaGi4g1v0007200_LC.2
LjG1.1_chr4	PGSB	exon	1057207	1058035	.	+	.	ID=LotjaGi4g1v0007200_LC.2.exon.3;Parent=LotjaGi4g1v0007200_LC.2
LjG1.1_chr4	PGSB	three_prime_UTR	1057207	1058035	.	+	.	ID=LotjaGi4g1v0007200_LC.2.three_prime_UTR.4;Parent=LotjaGi4g1v0007200_LC.2
###
LjG1.1_chr4	PGSB	gene	1050123	1061284	.	-	.	ID=LotjaGi4g1v0007300_LC
LjG1.1_chr4	PGSB	three_prime_UTR	1050123	1051241	.	-	.	ID=LotjaGi4g1v0007300_LC.1.three_prime_UTR.1;Parent=LotjaGi4g1v0007300_LC.1
LjG1.1_chr4	PGSB	exon	1050123	1054050	.	-	.	ID=LotjaGi4g1v0007300_LC.1.exon.1;Parent=LotjaGi4g1v0007300_LC.1
LjG1.1_chr4	PGSB	CDS	1051242	1051811	.	-	0	ID=LotjaGi4g1v0007300_LC.1.CDS.1;Parent=LotjaGi4g1v0007300_LC.1
LjG1.1_chr4	PGSB	five_prime_UTR	1051812	1054050	.	-	.	ID=LotjaGi4g1v0007300_LC.1.five_prime_UTR.2;Parent=LotjaGi4g1v0007300_LC.1
LjG1.1_chr4	PGSB	exon	1057556	1058089	.	-	.	ID=LotjaGi4g1v0007300_LC.1.exon.2;Parent=LotjaGi4g1v0007300_LC.1
LjG1.1_chr4	PGSB	five_prime_UTR	1057556	1058089	.	-	.	ID=LotjaGi4g1v0007300_LC.1.five_prime_UTR.3;Parent=LotjaGi4g1v0007300_LC.1
###
LjG1.1_chr4	PGSB	gene	1059179	1061284	.	+	.	ID=LotjaGi4g1v0007400
LjG1.1_chr4	PGSB	five_prime_UTR	1059179	1059332	.	+	.	ID=LotjaGi4g1v0007400.1.five_prime_UTR.1;Parent=LotjaGi4g1v0007400.1
LjG1.1_chr4	PGSB	exon	1059179	1060226	.	+	.	ID=LotjaGi4g1v0007400.1.exon.1;Parent=LotjaGi4g1v0007400.1
LjG1.1_chr4	PGSB	CDS	1059333	1060226	.	+	0	ID=LotjaGi4g1v0007400.1.CDS.1;Parent=LotjaGi4g1v0007400.1
LjG1.1_chr4	PGSB	CDS	1060365	1061003	.	+	0	ID=LotjaGi4g1v0007400.1.CDS.2;Parent=LotjaGi4g1v0007400.1
LjG1.1_chr4	PGSB	exon	1060365	1061284	.	+	.	ID=LotjaGi4g1v0007400.1.exon.2;Parent=LotjaGi4g1v0007400.1
LjG1.1_chr4	PGSB	three_prime_UTR	1061004	1061284	.	+	.	ID=LotjaGi4g1v0007400.1.three_prime_UTR.2;Parent=LotjaGi4g1v0007400.1
###
LjG1.1_chr4	PGSB	gene	1061339	1071007	.	+	.	ID=LotjaGi4g1v0007500
LjG1.1_chr4	PGSB	five_prime_UTR	1061339	1062557	.	+	.	ID=LotjaGi4g1v0007500.1.five_prime_UTR.1;Parent=LotjaGi4g1v0007500.1
LjG1.1_chr4	PGSB	exon	1061339	1063451	.	+	.	ID=LotjaGi4g1v0007500.1.exon.1;Parent=LotjaGi4g1v0007500.1
LjG1.1_chr4	PGSB	CDS	1062558	1063451	.	+	0	ID=LotjaGi4g1v0007500.1.CDS.1;Parent=LotjaGi4g1v0007500.1
LjG1.1_chr4	PGSB	CDS	1063581	1064219	.	+	0	ID=LotjaGi4g1v0007500.1.CDS.2;Parent=LotjaGi4g1v0007500.1
LjG1.1_chr4	PGSB	exon	1063581	1071007	.	+	.	ID=LotjaGi4g1v0007500.1.exon.2;Parent=LotjaGi4g1v0007500.1
LjG1.1_chr4	PGSB	three_prime_UTR	1064220	1071007	.	+	.	ID=LotjaGi4g1v0007500.1.three_prime_UTR.2;Parent=LotjaGi4g1v0007500.1
###
LjG1.1_chr4	PGSB	gene	1065620	1070954	.	-	.	ID=LotjaGi4g1v0007600
LjG1.1_chr4	PGSB	three_prime_UTR	1065620	1066266	.	-	.	ID=LotjaGi4g1v0007600.1.three_prime_UTR.1;Parent=LotjaGi4g1v0007600.1
LjG1.1_chr4	PGSB	exon	1065620	1066419	.	-	.	ID=LotjaGi4g1v0007600.1.exon.1;Parent=LotjaGi4g1v0007600.1
LjG1.1_chr4	PGSB	CDS	1066267	1066419	.	-	0	ID=LotjaGi4g1v0007600.1.CDS.1;Parent=LotjaGi4g1v0007600.1
LjG1.1_chr4	PGSB	exon	1066571	1066662	.	-	.	ID=LotjaGi4g1v0007600.1.exon.2;Parent=LotjaGi4g1v0007600.1
LjG1.1_chr4	PGSB	CDS	1066571	1066662	.	-	2	ID=LotjaGi4g1v0007600.1.CDS.2;Parent=LotjaGi4g1v0007600.1
LjG1.1_chr4	PGSB	exon	1066794	1066920	.	-	.	ID=LotjaGi4g1v0007600.1.exon.3;Parent=LotjaGi4g1v0007600.1
LjG1.1_chr4	PGSB	CDS	1066794	1066920	.	-	0	ID=LotjaGi4g1v0007600.1.CDS.3;Parent=LotjaGi4g1v0007600.1
LjG1.1_chr4	PGSB	exon	1067789	1067960	.	-	.	ID=LotjaGi4g1v0007600.1.exon.4;Parent=LotjaGi4g1v0007600.1
LjG1.1_chr4	PGSB	CDS	1067789	1067960	.	-	1	ID=LotjaGi4g1v0007600.1.CDS.4;Parent=LotjaGi4g1v0007600.1
LjG1.1_chr4	PGSB	exon	1068043	1068092	.	-	.	ID=LotjaGi4g1v0007600.1.exon.5;Parent=LotjaGi4g1v0007600.1
LjG1.1_chr4	PGSB	CDS	1068043	1068092	.	-	0	ID=LotjaGi4g1v0007600.1.CDS.5;Parent=LotjaGi4g1v0007600.1
LjG1.1_chr4	PGSB	exon	1068175	1068352	.	-	.	ID=LotjaGi4g1v0007600.1.exon.6;Parent=LotjaGi4g1v0007600.1
LjG1.1_chr4	PGSB	CDS	1068175	1068352	.	-	1	ID=LotjaGi4g1v0007600.1.CDS.6;Parent=LotjaGi4g1v0007600.1
LjG1.1_chr4	PGSB	exon	1068513	1068639	.	-	.	ID=LotjaGi4g1v0007600.1.exon.7;Parent=LotjaGi4g1v0007600.1
LjG1.1_chr4	PGSB	CDS	1068513	1068639	.	-	2	ID=LotjaGi4g1v0007600.1.CDS.7;Parent=LotjaGi4g1v0007600.1
LjG1.1_chr4	PGSB	exon	1069046	1069232	.	-	.	ID=LotjaGi4g1v0007600.1.exon.8;Parent=LotjaGi4g1v0007600.1
LjG1.1_chr4	PGSB	CDS	1069046	1069232	.	-	0	ID=LotjaGi4g1v0007600.1.CDS.8;Parent=LotjaGi4g1v0007600.1
LjG1.1_chr4	PGSB	exon	1069370	1069523	.	-	.	ID=LotjaGi4g1v0007600.1.exon.9;Parent=LotjaGi4g1v0007600.1
LjG1.1_chr4	PGSB	CDS	1069370	1069523	.	-	1	ID=LotjaGi4g1v0007600.1.CDS.9;Parent=LotjaGi4g1v0007600.1
LjG1.1_chr4	PGSB	exon	1070601	1070671	.	-	.	ID=LotjaGi4g1v0007600.1.exon.10;Parent=LotjaGi4g1v0007600.1
LjG1.1_chr4	PGSB	CDS	1070601	1070671	.	-	0	ID=LotjaGi4g1v0007600.1.CDS.10;Parent=LotjaGi4g1v0007600.1
LjG1.1_chr4	PGSB	CDS	1070764	1070877	.	-	0	ID=LotjaGi4g1v0007600.1.CDS.11;Parent=LotjaGi4g1v0007600.1
LjG1.1_chr4	PGSB	exon	1070764	1070954	.	-	.	ID=LotjaGi4g1v0007600.1.exon.11;Parent=LotjaGi4g1v0007600.1
LjG1.1_chr4	PGSB	five_prime_UTR	1070878	1070954	.	-	.	ID=LotjaGi4g1v0007600.1.five_prime_UTR.2;Parent=LotjaGi4g1v0007600.1
###
LjG1.1_chr4	PGSB	gene	1071815	1072791	.	-	.	ID=LotjaGi4g1v0007700
LjG1.1_chr4	PGSB	three_prime_UTR	1071815	1072073	.	-	.	ID=LotjaGi4g1v0007700.1.three_prime_UTR.1;Parent=LotjaGi4g1v0007700.1
LjG1.1_chr4	PGSB	exon	1071815	1072108	.	-	.	ID=LotjaGi4g1v0007700.1.exon.1;Parent=LotjaGi4g1v0007700.1
LjG1.1_chr4	PGSB	CDS	1072074	1072108	.	-	2	ID=LotjaGi4g1v0007700.1.CDS.1;Parent=LotjaGi4g1v0007700.1
LjG1.1_chr4	PGSB	exon	1072300	1072548	.	-	.	ID=LotjaGi4g1v0007700.1.exon.2;Parent=LotjaGi4g1v0007700.1
LjG1.1_chr4	PGSB	CDS	1072300	1072548	.	-	2	ID=LotjaGi4g1v0007700.1.CDS.2;Parent=LotjaGi4g1v0007700.1
LjG1.1_chr4	PGSB	CDS	1072685	1072751	.	-	0	ID=LotjaGi4g1v0007700.1.CDS.3;Parent=LotjaGi4g1v0007700.1
LjG1.1_chr4	PGSB	exon	1072685	1072791	.	-	.	ID=LotjaGi4g1v0007700.1.exon.3;Parent=LotjaGi4g1v0007700.1
LjG1.1_chr4	PGSB	five_prime_UTR	1072752	1072791	.	-	.	ID=LotjaGi4g1v0007700.1.five_prime_UTR.2;Parent=LotjaGi4g1v0007700.1
###
LjG1.1_chr4	PGSB	gene	1075268	1076289	.	-	.	ID=LotjaGi4g1v0007800
LjG1.1_chr4	PGSB	three_prime_UTR	1075268	1075633	.	-	.	ID=LotjaGi4g1v0007800.1.three_prime_UTR.1;Parent=LotjaGi4g1v0007800.1
LjG1.1_chr4	PGSB	exon	1075268	1076289	.	-	.	ID=LotjaGi4g1v0007800.1.exon.1;Parent=LotjaGi4g1v0007800.1
LjG1.1_chr4	PGSB	CDS	1075634	1076038	.	-	0	ID=LotjaGi4g1v0007800.1.CDS.1;Parent=LotjaGi4g1v0007800.1
LjG1.1_chr4	PGSB	five_prime_UTR	1076039	1076289	.	-	.	ID=LotjaGi4g1v0007800.1.five_prime_UTR.2;Parent=LotjaGi4g1v0007800.1
###
LjG1.1_chr4	PGSB	gene	1080959	1084024	.	+	.	ID=LotjaGi4g1v0007900
LjG1.1_chr4	PGSB	exon	1080959	1081322	.	+	.	ID=LotjaGi4g1v0007900.1.exon.1;Parent=LotjaGi4g1v0007900.1
LjG1.1_chr4	PGSB	five_prime_UTR	1080959	1081322	.	+	.	ID=LotjaGi4g1v0007900.1.five_prime_UTR.1;Parent=LotjaGi4g1v0007900.1
LjG1.1_chr4	PGSB	five_prime_UTR	1081827	1082058	.	+	.	ID=LotjaGi4g1v0007900.1.five_prime_UTR.2;Parent=LotjaGi4g1v0007900.1
LjG1.1_chr4	PGSB	exon	1081827	1084024	.	+	.	ID=LotjaGi4g1v0007900.1.exon.2;Parent=LotjaGi4g1v0007900.1
LjG1.1_chr4	PGSB	CDS	1082059	1083684	.	+	0	ID=LotjaGi4g1v0007900.1.CDS.1;Parent=LotjaGi4g1v0007900.1
LjG1.1_chr4	PGSB	three_prime_UTR	1083685	1084024	.	+	.	ID=LotjaGi4g1v0007900.1.three_prime_UTR.3;Parent=LotjaGi4g1v0007900.1
###
LjG1.1_chr4	PGSB	gene	1101182	1109630	.	+	.	ID=LotjaGi4g1v0008000
LjG1.1_chr4	PGSB	exon	1101182	1101418	.	+	.	ID=LotjaGi4g1v0008000.1.exon.1;Parent=LotjaGi4g1v0008000.1
LjG1.1_chr4	PGSB	five_prime_UTR	1101182	1101418	.	+	.	ID=LotjaGi4g1v0008000.1.five_prime_UTR.1;Parent=LotjaGi4g1v0008000.1
LjG1.1_chr4	PGSB	five_prime_UTR	1105340	1105388	.	+	.	ID=LotjaGi4g1v0008000.1.five_prime_UTR.2;Parent=LotjaGi4g1v0008000.1
LjG1.1_chr4	PGSB	exon	1105340	1105521	.	+	.	ID=LotjaGi4g1v0008000.1.exon.2;Parent=LotjaGi4g1v0008000.1
LjG1.1_chr4	PGSB	CDS	1105389	1105521	.	+	0	ID=LotjaGi4g1v0008000.1.CDS.1;Parent=LotjaGi4g1v0008000.1
LjG1.1_chr4	PGSB	exon	1105928	1105998	.	+	.	ID=LotjaGi4g1v0008000.1.exon.3;Parent=LotjaGi4g1v0008000.1
LjG1.1_chr4	PGSB	CDS	1105928	1105998	.	+	2	ID=LotjaGi4g1v0008000.1.CDS.2;Parent=LotjaGi4g1v0008000.1
LjG1.1_chr4	PGSB	exon	1106247	1106582	.	+	.	ID=LotjaGi4g1v0008000.1.exon.4;Parent=LotjaGi4g1v0008000.1
LjG1.1_chr4	PGSB	CDS	1106247	1106582	.	+	0	ID=LotjaGi4g1v0008000.1.CDS.3;Parent=LotjaGi4g1v0008000.1
LjG1.1_chr4	PGSB	exon	1106673	1106780	.	+	.	ID=LotjaGi4g1v0008000.1.exon.5;Parent=LotjaGi4g1v0008000.1
LjG1.1_chr4	PGSB	CDS	1106673	1106780	.	+	0	ID=LotjaGi4g1v0008000.1.CDS.4;Parent=LotjaGi4g1v0008000.1
LjG1.1_chr4	PGSB	exon	1107547	1108152	.	+	.	ID=LotjaGi4g1v0008000.1.exon.6;Parent=LotjaGi4g1v0008000.1
LjG1.1_chr4	PGSB	CDS	1107547	1108152	.	+	0	ID=LotjaGi4g1v0008000.1.CDS.5;Parent=LotjaGi4g1v0008000.1
LjG1.1_chr4	PGSB	CDS	1108769	1109257	.	+	0	ID=LotjaGi4g1v0008000.1.CDS.6;Parent=LotjaGi4g1v0008000.1
LjG1.1_chr4	PGSB	exon	1108769	1109630	.	+	.	ID=LotjaGi4g1v0008000.1.exon.7;Parent=LotjaGi4g1v0008000.1
LjG1.1_chr4	PGSB	three_prime_UTR	1109258	1109630	.	+	.	ID=LotjaGi4g1v0008000.1.three_prime_UTR.3;Parent=LotjaGi4g1v0008000.1
###
LjG1.1_chr4	PGSB	gene	1111660	1118175	.	+	.	ID=LotjaGi4g1v0008100
LjG1.1_chr4	PGSB	five_prime_UTR	1111660	1112660	.	+	.	ID=LotjaGi4g1v0008100.1.five_prime_UTR.1;Parent=LotjaGi4g1v0008100.1
LjG1.1_chr4	PGSB	exon	1111660	1113302	.	+	.	ID=LotjaGi4g1v0008100.1.exon.1;Parent=LotjaGi4g1v0008100.1
LjG1.1_chr4	PGSB	CDS	1112661	1113302	.	+	0	ID=LotjaGi4g1v0008100.1.CDS.1;Parent=LotjaGi4g1v0008100.1
LjG1.1_chr4	PGSB	exon	1113968	1114222	.	+	.	ID=LotjaGi4g1v0008100.1.exon.2;Parent=LotjaGi4g1v0008100.1
LjG1.1_chr4	PGSB	CDS	1113968	1114222	.	+	0	ID=LotjaGi4g1v0008100.1.CDS.2;Parent=LotjaGi4g1v0008100.1
LjG1.1_chr4	PGSB	CDS	1114326	1114646	.	+	0	ID=LotjaGi4g1v0008100.1.CDS.3;Parent=LotjaGi4g1v0008100.1
LjG1.1_chr4	PGSB	exon	1114326	1118175	.	+	.	ID=LotjaGi4g1v0008100.1.exon.3;Parent=LotjaGi4g1v0008100.1
LjG1.1_chr4	PGSB	three_prime_UTR	1114647	1118175	.	+	.	ID=LotjaGi4g1v0008100.1.three_prime_UTR.2;Parent=LotjaGi4g1v0008100.1
###
LjG1.1_chr4	PGSB	gene	1111660	1125427	.	-	.	ID=LotjaGi4g1v0008200_LC
LjG1.1_chr4	PGSB	three_prime_UTR	1111660	1115858	.	-	.	ID=LotjaGi4g1v0008200_LC.1.three_prime_UTR.1;Parent=LotjaGi4g1v0008200_LC.1
LjG1.1_chr4	PGSB	exon	1111660	1115955	.	-	.	ID=LotjaGi4g1v0008200_LC.1.exon.1;Parent=LotjaGi4g1v0008200_LC.1
LjG1.1_chr4	PGSB	CDS	1115859	1115955	.	-	0	ID=LotjaGi4g1v0008200_LC.1.CDS.1;Parent=LotjaGi4g1v0008200_LC.1
LjG1.1_chr4	PGSB	exon	1116569	1116625	.	-	.	ID=LotjaGi4g1v0008200_LC.1.exon.2;Parent=LotjaGi4g1v0008200_LC.1
LjG1.1_chr4	PGSB	CDS	1116569	1116625	.	-	0	ID=LotjaGi4g1v0008200_LC.1.CDS.2;Parent=LotjaGi4g1v0008200_LC.1
LjG1.1_chr4	PGSB	exon	1116703	1116803	.	-	.	ID=LotjaGi4g1v0008200_LC.1.exon.3;Parent=LotjaGi4g1v0008200_LC.1
LjG1.1_chr4	PGSB	CDS	1116703	1116803	.	-	2	ID=LotjaGi4g1v0008200_LC.1.CDS.3;Parent=LotjaGi4g1v0008200_LC.1
LjG1.1_chr4	PGSB	exon	1116886	1116954	.	-	.	ID=LotjaGi4g1v0008200_LC.1.exon.4;Parent=LotjaGi4g1v0008200_LC.1
LjG1.1_chr4	PGSB	CDS	1116886	1116954	.	-	2	ID=LotjaGi4g1v0008200_LC.1.CDS.4;Parent=LotjaGi4g1v0008200_LC.1
LjG1.1_chr4	PGSB	exon	1118125	1118168	.	-	.	ID=LotjaGi4g1v0008200_LC.1.exon.5;Parent=LotjaGi4g1v0008200_LC.1
LjG1.1_chr4	PGSB	CDS	1118125	1118168	.	-	1	ID=LotjaGi4g1v0008200_LC.1.CDS.5;Parent=LotjaGi4g1v0008200_LC.1
LjG1.1_chr4	PGSB	exon	1118251	1118305	.	-	.	ID=LotjaGi4g1v0008200_LC.1.exon.6;Parent=LotjaGi4g1v0008200_LC.1
LjG1.1_chr4	PGSB	CDS	1118251	1118305	.	-	2	ID=LotjaGi4g1v0008200_LC.1.CDS.6;Parent=LotjaGi4g1v0008200_LC.1
LjG1.1_chr4	PGSB	exon	1118687	1118771	.	-	.	ID=LotjaGi4g1v0008200_LC.1.exon.7;Parent=LotjaGi4g1v0008200_LC.1
LjG1.1_chr4	PGSB	CDS	1118687	1118771	.	-	0	ID=LotjaGi4g1v0008200_LC.1.CDS.7;Parent=LotjaGi4g1v0008200_LC.1
LjG1.1_chr4	PGSB	exon	1118850	1118953	.	-	.	ID=LotjaGi4g1v0008200_LC.1.exon.8;Parent=LotjaGi4g1v0008200_LC.1
LjG1.1_chr4	PGSB	CDS	1118850	1118953	.	-	2	ID=LotjaGi4g1v0008200_LC.1.CDS.8;Parent=LotjaGi4g1v0008200_LC.1
LjG1.1_chr4	PGSB	exon	1119030	1119161	.	-	.	ID=LotjaGi4g1v0008200_LC.1.exon.9;Parent=LotjaGi4g1v0008200_LC.1
LjG1.1_chr4	PGSB	CDS	1119030	1119161	.	-	2	ID=LotjaGi4g1v0008200_LC.1.CDS.9;Parent=LotjaGi4g1v0008200_LC.1
LjG1.1_chr4	PGSB	exon	1119256	1119311	.	-	.	ID=LotjaGi4g1v0008200_LC.1.exon.10;Parent=LotjaGi4g1v0008200_LC.1
LjG1.1_chr4	PGSB	CDS	1119256	1119311	.	-	1	ID=LotjaGi4g1v0008200_LC.1.CDS.10;Parent=LotjaGi4g1v0008200_LC.1
LjG1.1_chr4	PGSB	exon	1119415	1121359	.	-	.	ID=LotjaGi4g1v0008200_LC.1.exon.11;Parent=LotjaGi4g1v0008200_LC.1
LjG1.1_chr4	PGSB	CDS	1119415	1121359	.	-	2	ID=LotjaGi4g1v0008200_LC.1.CDS.11;Parent=LotjaGi4g1v0008200_LC.1
LjG1.1_chr4	PGSB	five_prime_UTR	1119428	1121359	.	-	.	ID=LotjaGi4g1v0008200_LC.1.five_prime_UTR.2;Parent=LotjaGi4g1v0008200_LC.1
LjG1.1_chr4	PGSB	exon	1121437	1121539	.	-	.	ID=LotjaGi4g1v0008200_LC.1.exon.12;Parent=LotjaGi4g1v0008200_LC.1
LjG1.1_chr4	PGSB	CDS	1121437	1121539	.	-	0	ID=LotjaGi4g1v0008200_LC.1.CDS.12;Parent=LotjaGi4g1v0008200_LC.1
LjG1.1_chr4	PGSB	five_prime_UTR	1121437	1121539	.	-	.	ID=LotjaGi4g1v0008200_LC.1.five_prime_UTR.3;Parent=LotjaGi4g1v0008200_LC.1
LjG1.1_chr4	PGSB	exon	1121624	1121668	.	-	.	ID=LotjaGi4g1v0008200_LC.1.exon.13;Parent=LotjaGi4g1v0008200_LC.1
LjG1.1_chr4	PGSB	CDS	1121624	1121668	.	-	0	ID=LotjaGi4g1v0008200_LC.1.CDS.13;Parent=LotjaGi4g1v0008200_LC.1
LjG1.1_chr4	PGSB	five_prime_UTR	1121624	1121668	.	-	.	ID=LotjaGi4g1v0008200_LC.1.five_prime_UTR.4;Parent=LotjaGi4g1v0008200_LC.1
LjG1.1_chr4	PGSB	exon	1121898	1121996	.	-	.	ID=LotjaGi4g1v0008200_LC.1.exon.14;Parent=LotjaGi4g1v0008200_LC.1
LjG1.1_chr4	PGSB	CDS	1121898	1121996	.	-	0	ID=LotjaGi4g1v0008200_LC.1.CDS.14;Parent=LotjaGi4g1v0008200_LC.1
LjG1.1_chr4	PGSB	five_prime_UTR	1121898	1121996	.	-	.	ID=LotjaGi4g1v0008200_LC.1.five_prime_UTR.5;Parent=LotjaGi4g1v0008200_LC.1
LjG1.1_chr4	PGSB	exon	1122233	1122301	.	-	.	ID=LotjaGi4g1v0008200_LC.1.exon.15;Parent=LotjaGi4g1v0008200_LC.1
LjG1.1_chr4	PGSB	CDS	1122233	1122301	.	-	0	ID=LotjaGi4g1v0008200_LC.1.CDS.15;Parent=LotjaGi4g1v0008200_LC.1
LjG1.1_chr4	PGSB	five_prime_UTR	1122233	1122301	.	-	.	ID=LotjaGi4g1v0008200_LC.1.five_prime_UTR.6;Parent=LotjaGi4g1v0008200_LC.1
LjG1.1_chr4	PGSB	exon	1123241	1123300	.	-	.	ID=LotjaGi4g1v0008200_LC.1.exon.16;Parent=LotjaGi4g1v0008200_LC.1
LjG1.1_chr4	PGSB	CDS	1123241	1123300	.	-	0	ID=LotjaGi4g1v0008200_LC.1.CDS.16;Parent=LotjaGi4g1v0008200_LC.1
LjG1.1_chr4	PGSB	five_prime_UTR	1123241	1123300	.	-	.	ID=LotjaGi4g1v0008200_LC.1.five_prime_UTR.7;Parent=LotjaGi4g1v0008200_LC.1
LjG1.1_chr4	PGSB	exon	1123383	1123476	.	-	.	ID=LotjaGi4g1v0008200_LC.1.exon.17;Parent=LotjaGi4g1v0008200_LC.1
LjG1.1_chr4	PGSB	CDS	1123383	1123476	.	-	1	ID=LotjaGi4g1v0008200_LC.1.CDS.17;Parent=LotjaGi4g1v0008200_LC.1
LjG1.1_chr4	PGSB	five_prime_UTR	1123383	1123476	.	-	.	ID=LotjaGi4g1v0008200_LC.1.five_prime_UTR.8;Parent=LotjaGi4g1v0008200_LC.1
LjG1.1_chr4	PGSB	exon	1124148	1124222	.	-	.	ID=LotjaGi4g1v0008200_LC.1.exon.18;Parent=LotjaGi4g1v0008200_LC.1
LjG1.1_chr4	PGSB	CDS	1124148	1124222	.	-	1	ID=LotjaGi4g1v0008200_LC.1.CDS.18;Parent=LotjaGi4g1v0008200_LC.1
LjG1.1_chr4	PGSB	five_prime_UTR	1124148	1124222	.	-	.	ID=LotjaGi4g1v0008200_LC.1.five_prime_UTR.9;Parent=LotjaGi4g1v0008200_LC.1
LjG1.1_chr4	PGSB	exon	1124364	1124482	.	-	.	ID=LotjaGi4g1v0008200_LC.1.exon.19;Parent=LotjaGi4g1v0008200_LC.1
LjG1.1_chr4	PGSB	CDS	1124364	1124482	.	-	0	ID=LotjaGi4g1v0008200_LC.1.CDS.19;Parent=LotjaGi4g1v0008200_LC.1
LjG1.1_chr4	PGSB	five_prime_UTR	1124364	1124482	.	-	.	ID=LotjaGi4g1v0008200_LC.1.five_prime_UTR.10;Parent=LotjaGi4g1v0008200_LC.1
LjG1.1_chr4	PGSB	exon	1124633	1124797	.	-	.	ID=LotjaGi4g1v0008200_LC.1.exon.20;Parent=LotjaGi4g1v0008200_LC.1
LjG1.1_chr4	PGSB	CDS	1124633	1124797	.	-	0	ID=LotjaGi4g1v0008200_LC.1.CDS.20;Parent=LotjaGi4g1v0008200_LC.1
LjG1.1_chr4	PGSB	five_prime_UTR	1124633	1124797	.	-	.	ID=LotjaGi4g1v0008200_LC.1.five_prime_UTR.11;Parent=LotjaGi4g1v0008200_LC.1
LjG1.1_chr4	PGSB	CDS	1124909	1125010	.	-	0	ID=LotjaGi4g1v0008200_LC.1.CDS.21;Parent=LotjaGi4g1v0008200_LC.1
LjG1.1_chr4	PGSB	exon	1124909	1125427	.	-	.	ID=LotjaGi4g1v0008200_LC.1.exon.21;Parent=LotjaGi4g1v0008200_LC.1
LjG1.1_chr4	PGSB	five_prime_UTR	1124909	1125427	.	-	.	ID=LotjaGi4g1v0008200_LC.1.five_prime_UTR.12;Parent=LotjaGi4g1v0008200_LC.1
###
LjG1.1_chr4	PGSB	gene	1132829	1139668	.	-	.	ID=LotjaGi4g1v0008300
LjG1.1_chr4	PGSB	three_prime_UTR	1132829	1133496	.	-	.	ID=LotjaGi4g1v0008300.1.three_prime_UTR.1;Parent=LotjaGi4g1v0008300.1
LjG1.1_chr4	PGSB	exon	1132829	1133570	.	-	.	ID=LotjaGi4g1v0008300.1.exon.1;Parent=LotjaGi4g1v0008300.1
LjG1.1_chr4	PGSB	CDS	1133497	1133570	.	-	2	ID=LotjaGi4g1v0008300.1.CDS.1;Parent=LotjaGi4g1v0008300.1
LjG1.1_chr4	PGSB	exon	1134283	1134796	.	-	.	ID=LotjaGi4g1v0008300.1.exon.2;Parent=LotjaGi4g1v0008300.1
LjG1.1_chr4	PGSB	CDS	1134283	1134796	.	-	0	ID=LotjaGi4g1v0008300.1.CDS.2;Parent=LotjaGi4g1v0008300.1
LjG1.1_chr4	PGSB	exon	1135277	1135372	.	-	.	ID=LotjaGi4g1v0008300.1.exon.3;Parent=LotjaGi4g1v0008300.1
LjG1.1_chr4	PGSB	CDS	1135277	1135372	.	-	0	ID=LotjaGi4g1v0008300.1.CDS.3;Parent=LotjaGi4g1v0008300.1
LjG1.1_chr4	PGSB	exon	1135474	1135517	.	-	.	ID=LotjaGi4g1v0008300.1.exon.4;Parent=LotjaGi4g1v0008300.1
LjG1.1_chr4	PGSB	CDS	1135474	1135517	.	-	2	ID=LotjaGi4g1v0008300.1.CDS.4;Parent=LotjaGi4g1v0008300.1
LjG1.1_chr4	PGSB	exon	1137358	1137835	.	-	.	ID=LotjaGi4g1v0008300.1.exon.5;Parent=LotjaGi4g1v0008300.1
LjG1.1_chr4	PGSB	CDS	1137358	1137835	.	-	0	ID=LotjaGi4g1v0008300.1.CDS.5;Parent=LotjaGi4g1v0008300.1
LjG1.1_chr4	PGSB	CDS	1139016	1139459	.	-	0	ID=LotjaGi4g1v0008300.1.CDS.6;Parent=LotjaGi4g1v0008300.1
LjG1.1_chr4	PGSB	exon	1139016	1139668	.	-	.	ID=LotjaGi4g1v0008300.1.exon.6;Parent=LotjaGi4g1v0008300.1
LjG1.1_chr4	PGSB	five_prime_UTR	1139460	1139668	.	-	.	ID=LotjaGi4g1v0008300.1.five_prime_UTR.2;Parent=LotjaGi4g1v0008300.1
###
LjG1.1_chr4	PGSB	gene	1148344	1154527	.	+	.	ID=LotjaGi4g1v0008400
LjG1.1_chr4	PGSB	five_prime_UTR	1148344	1150294	.	+	.	ID=LotjaGi4g1v0008400.1.five_prime_UTR.1;Parent=LotjaGi4g1v0008400.1
LjG1.1_chr4	PGSB	exon	1148344	1151460	.	+	.	ID=LotjaGi4g1v0008400.1.exon.1;Parent=LotjaGi4g1v0008400.1
LjG1.1_chr4	PGSB	CDS	1150295	1151460	.	+	0	ID=LotjaGi4g1v0008400.1.CDS.1;Parent=LotjaGi4g1v0008400.1
LjG1.1_chr4	PGSB	CDS	1152546	1152585	.	+	1	ID=LotjaGi4g1v0008400.1.CDS.2;Parent=LotjaGi4g1v0008400.1
LjG1.1_chr4	PGSB	exon	1152546	1154527	.	+	.	ID=LotjaGi4g1v0008400.1.exon.2;Parent=LotjaGi4g1v0008400.1
LjG1.1_chr4	PGSB	three_prime_UTR	1152586	1154527	.	+	.	ID=LotjaGi4g1v0008400.1.three_prime_UTR.2;Parent=LotjaGi4g1v0008400.1
###
LjG1.1_chr4	PGSB	gene	1164205	1170921	.	+	.	ID=LotjaGi4g1v0008500
LjG1.1_chr4	PGSB	five_prime_UTR	1164205	1164541	.	+	.	ID=LotjaGi4g1v0008500.1.five_prime_UTR.1;Parent=LotjaGi4g1v0008500.1
LjG1.1_chr4	PGSB	exon	1164205	1166228	.	+	.	ID=LotjaGi4g1v0008500.1.exon.1;Parent=LotjaGi4g1v0008500.1
LjG1.1_chr4	PGSB	CDS	1164542	1166228	.	+	0	ID=LotjaGi4g1v0008500.1.CDS.1;Parent=LotjaGi4g1v0008500.1
LjG1.1_chr4	PGSB	exon	1167271	1167860	.	+	.	ID=LotjaGi4g1v0008500.1.exon.2;Parent=LotjaGi4g1v0008500.1
LjG1.1_chr4	PGSB	CDS	1167271	1167860	.	+	2	ID=LotjaGi4g1v0008500.1.CDS.2;Parent=LotjaGi4g1v0008500.1
LjG1.1_chr4	PGSB	CDS	1169733	1169996	.	+	0	ID=LotjaGi4g1v0008500.1.CDS.3;Parent=LotjaGi4g1v0008500.1
LjG1.1_chr4	PGSB	exon	1169733	1170921	.	+	.	ID=LotjaGi4g1v0008500.1.exon.3;Parent=LotjaGi4g1v0008500.1
LjG1.1_chr4	PGSB	three_prime_UTR	1169997	1170921	.	+	.	ID=LotjaGi4g1v0008500.1.three_prime_UTR.2;Parent=LotjaGi4g1v0008500.1
###
LjG1.1_chr4	PGSB	gene	1179314	1182992	.	-	.	ID=LotjaGi4g1v0008600
LjG1.1_chr4	PGSB	exon	1179314	1179676	.	-	.	ID=LotjaGi4g1v0008600.1.exon.1;Parent=LotjaGi4g1v0008600.1
LjG1.1_chr4	PGSB	three_prime_UTR	1179314	1179676	.	-	.	ID=LotjaGi4g1v0008600.1.three_prime_UTR.1;Parent=LotjaGi4g1v0008600.1
LjG1.1_chr4	PGSB	three_prime_UTR	1179941	1179984	.	-	.	ID=LotjaGi4g1v0008600.1.three_prime_UTR.2;Parent=LotjaGi4g1v0008600.1
LjG1.1_chr4	PGSB	exon	1179941	1180107	.	-	.	ID=LotjaGi4g1v0008600.1.exon.2;Parent=LotjaGi4g1v0008600.1
LjG1.1_chr4	PGSB	CDS	1179985	1180107	.	-	0	ID=LotjaGi4g1v0008600.1.CDS.1;Parent=LotjaGi4g1v0008600.1
LjG1.1_chr4	PGSB	exon	1180322	1180683	.	-	.	ID=LotjaGi4g1v0008600.1.exon.3;Parent=LotjaGi4g1v0008600.1
LjG1.1_chr4	PGSB	CDS	1180322	1180683	.	-	2	ID=LotjaGi4g1v0008600.1.CDS.2;Parent=LotjaGi4g1v0008600.1
LjG1.1_chr4	PGSB	exon	1181104	1181275	.	-	.	ID=LotjaGi4g1v0008600.1.exon.4;Parent=LotjaGi4g1v0008600.1
LjG1.1_chr4	PGSB	CDS	1181104	1181275	.	-	0	ID=LotjaGi4g1v0008600.1.CDS.3;Parent=LotjaGi4g1v0008600.1
LjG1.1_chr4	PGSB	exon	1181390	1181501	.	-	.	ID=LotjaGi4g1v0008600.1.exon.5;Parent=LotjaGi4g1v0008600.1
LjG1.1_chr4	PGSB	CDS	1181390	1181501	.	-	1	ID=LotjaGi4g1v0008600.1.CDS.4;Parent=LotjaGi4g1v0008600.1
LjG1.1_chr4	PGSB	CDS	1182075	1182466	.	-	0	ID=LotjaGi4g1v0008600.1.CDS.5;Parent=LotjaGi4g1v0008600.1
LjG1.1_chr4	PGSB	exon	1182075	1182992	.	-	.	ID=LotjaGi4g1v0008600.1.exon.6;Parent=LotjaGi4g1v0008600.1
LjG1.1_chr4	PGSB	five_prime_UTR	1182467	1182992	.	-	.	ID=LotjaGi4g1v0008600.1.five_prime_UTR.3;Parent=LotjaGi4g1v0008600.1
###
LjG1.1_chr4	PGSB	gene	1184772	1193675	.	+	.	ID=LotjaGi4g1v0008700
LjG1.1_chr4	PGSB	exon	1189886	1190092	.	+	.	ID=LotjaGi4g1v0008700.1.exon.1;Parent=LotjaGi4g1v0008700.1
LjG1.1_chr4	PGSB	CDS	1189886	1190092	.	+	0	ID=LotjaGi4g1v0008700.1.CDS.1;Parent=LotjaGi4g1v0008700.1
LjG1.1_chr4	PGSB	exon	1190197	1190263	.	+	.	ID=LotjaGi4g1v0008700.1.exon.2;Parent=LotjaGi4g1v0008700.1
LjG1.1_chr4	PGSB	CDS	1190197	1190263	.	+	0	ID=LotjaGi4g1v0008700.1.CDS.2;Parent=LotjaGi4g1v0008700.1
LjG1.1_chr4	PGSB	exon	1190955	1191173	.	+	.	ID=LotjaGi4g1v0008700.1.exon.3;Parent=LotjaGi4g1v0008700.1
LjG1.1_chr4	PGSB	CDS	1190955	1191173	.	+	2	ID=LotjaGi4g1v0008700.1.CDS.3;Parent=LotjaGi4g1v0008700.1
LjG1.1_chr4	PGSB	exon	1191259	1191383	.	+	.	ID=LotjaGi4g1v0008700.1.exon.4;Parent=LotjaGi4g1v0008700.1
LjG1.1_chr4	PGSB	CDS	1191259	1191383	.	+	2	ID=LotjaGi4g1v0008700.1.CDS.4;Parent=LotjaGi4g1v0008700.1
LjG1.1_chr4	PGSB	exon	1192583	1192654	.	+	.	ID=LotjaGi4g1v0008700.1.exon.5;Parent=LotjaGi4g1v0008700.1
LjG1.1_chr4	PGSB	CDS	1192583	1192654	.	+	0	ID=LotjaGi4g1v0008700.1.CDS.5;Parent=LotjaGi4g1v0008700.1
###
LjG1.1_chr4	PGSB	gene	1195350	1207562	.	+	.	ID=LotjaGi4g1v0008800
LjG1.1_chr4	PGSB	exon	1200525	1200871	.	+	.	ID=LotjaGi4g1v0008800.1.exon.1;Parent=LotjaGi4g1v0008800.1
LjG1.1_chr4	PGSB	five_prime_UTR	1200525	1200871	.	+	.	ID=LotjaGi4g1v0008800.1.five_prime_UTR.1;Parent=LotjaGi4g1v0008800.1
LjG1.1_chr4	PGSB	exon	1201446	1201574	.	+	.	ID=LotjaGi4g1v0008800.1.exon.2;Parent=LotjaGi4g1v0008800.1
LjG1.1_chr4	PGSB	five_prime_UTR	1201446	1201574	.	+	.	ID=LotjaGi4g1v0008800.1.five_prime_UTR.2;Parent=LotjaGi4g1v0008800.1
LjG1.1_chr4	PGSB	exon	1201665	1201791	.	+	.	ID=LotjaGi4g1v0008800.1.exon.3;Parent=LotjaGi4g1v0008800.1
LjG1.1_chr4	PGSB	five_prime_UTR	1201665	1201791	.	+	.	ID=LotjaGi4g1v0008800.1.five_prime_UTR.3;Parent=LotjaGi4g1v0008800.1
LjG1.1_chr4	PGSB	exon	1201871	1204672	.	+	.	ID=LotjaGi4g1v0008800.1.exon.4;Parent=LotjaGi4g1v0008800.1
LjG1.1_chr4	PGSB	five_prime_UTR	1201871	1204672	.	+	.	ID=LotjaGi4g1v0008800.1.five_prime_UTR.4;Parent=LotjaGi4g1v0008800.1
LjG1.1_chr4	PGSB	exon	1205083	1205482	.	+	.	ID=LotjaGi4g1v0008800.1.exon.5;Parent=LotjaGi4g1v0008800.1
LjG1.1_chr4	PGSB	five_prime_UTR	1205083	1205482	.	+	.	ID=LotjaGi4g1v0008800.1.five_prime_UTR.5;Parent=LotjaGi4g1v0008800.1
LjG1.1_chr4	PGSB	five_prime_UTR	1205585	1205699	.	+	.	ID=LotjaGi4g1v0008800.1.five_prime_UTR.6;Parent=LotjaGi4g1v0008800.1
LjG1.1_chr4	PGSB	exon	1205585	1206394	.	+	.	ID=LotjaGi4g1v0008800.1.exon.6;Parent=LotjaGi4g1v0008800.1
LjG1.1_chr4	PGSB	CDS	1205700	1206281	.	+	0	ID=LotjaGi4g1v0008800.1.CDS.1;Parent=LotjaGi4g1v0008800.1
LjG1.1_chr4	PGSB	three_prime_UTR	1206282	1206394	.	+	.	ID=LotjaGi4g1v0008800.1.three_prime_UTR.7;Parent=LotjaGi4g1v0008800.1
LjG1.1_chr4	PGSB	exon	1206757	1207299	.	+	.	ID=LotjaGi4g1v0008800.1.exon.7;Parent=LotjaGi4g1v0008800.1
LjG1.1_chr4	PGSB	three_prime_UTR	1206757	1207299	.	+	.	ID=LotjaGi4g1v0008800.1.three_prime_UTR.8;Parent=LotjaGi4g1v0008800.1
###
LjG1.1_chr4	PGSB	gene	1208539	1216723	.	+	.	ID=LotjaGi4g1v0008900
LjG1.1_chr4	PGSB	five_prime_UTR	1208539	1208627	.	+	.	ID=LotjaGi4g1v0008900.1.five_prime_UTR.1;Parent=LotjaGi4g1v0008900.1
LjG1.1_chr4	PGSB	exon	1208539	1208798	.	+	.	ID=LotjaGi4g1v0008900.1.exon.1;Parent=LotjaGi4g1v0008900.1
LjG1.1_chr4	PGSB	CDS	1208628	1208798	.	+	0	ID=LotjaGi4g1v0008900.1.CDS.1;Parent=LotjaGi4g1v0008900.1
LjG1.1_chr4	PGSB	exon	1209035	1209193	.	+	.	ID=LotjaGi4g1v0008900.1.exon.2;Parent=LotjaGi4g1v0008900.1
LjG1.1_chr4	PGSB	CDS	1209035	1209193	.	+	0	ID=LotjaGi4g1v0008900.1.CDS.2;Parent=LotjaGi4g1v0008900.1
LjG1.1_chr4	PGSB	exon	1209796	1209941	.	+	.	ID=LotjaGi4g1v0008900.1.exon.3;Parent=LotjaGi4g1v0008900.1
LjG1.1_chr4	PGSB	CDS	1209796	1209941	.	+	0	ID=LotjaGi4g1v0008900.1.CDS.3;Parent=LotjaGi4g1v0008900.1
LjG1.1_chr4	PGSB	exon	1210133	1210497	.	+	.	ID=LotjaGi4g1v0008900.1.exon.4;Parent=LotjaGi4g1v0008900.1
LjG1.1_chr4	PGSB	CDS	1210133	1210497	.	+	1	ID=LotjaGi4g1v0008900.1.CDS.4;Parent=LotjaGi4g1v0008900.1
LjG1.1_chr4	PGSB	exon	1212042	1212157	.	+	.	ID=LotjaGi4g1v0008900.1.exon.5;Parent=LotjaGi4g1v0008900.1
LjG1.1_chr4	PGSB	CDS	1212042	1212157	.	+	2	ID=LotjaGi4g1v0008900.1.CDS.5;Parent=LotjaGi4g1v0008900.1
LjG1.1_chr4	PGSB	exon	1212909	1213046	.	+	.	ID=LotjaGi4g1v0008900.1.exon.6;Parent=LotjaGi4g1v0008900.1
LjG1.1_chr4	PGSB	CDS	1212909	1213046	.	+	0	ID=LotjaGi4g1v0008900.1.CDS.6;Parent=LotjaGi4g1v0008900.1
LjG1.1_chr4	PGSB	exon	1213290	1213481	.	+	.	ID=LotjaGi4g1v0008900.1.exon.7;Parent=LotjaGi4g1v0008900.1
LjG1.1_chr4	PGSB	CDS	1213290	1213481	.	+	0	ID=LotjaGi4g1v0008900.1.CDS.7;Parent=LotjaGi4g1v0008900.1
LjG1.1_chr4	PGSB	exon	1214404	1214622	.	+	.	ID=LotjaGi4g1v0008900.1.exon.8;Parent=LotjaGi4g1v0008900.1
LjG1.1_chr4	PGSB	CDS	1214404	1214622	.	+	0	ID=LotjaGi4g1v0008900.1.CDS.8;Parent=LotjaGi4g1v0008900.1
LjG1.1_chr4	PGSB	exon	1215059	1215147	.	+	.	ID=LotjaGi4g1v0008900.1.exon.9;Parent=LotjaGi4g1v0008900.1
LjG1.1_chr4	PGSB	CDS	1215059	1215147	.	+	0	ID=LotjaGi4g1v0008900.1.CDS.9;Parent=LotjaGi4g1v0008900.1
LjG1.1_chr4	PGSB	CDS	1215784	1215856	.	+	1	ID=LotjaGi4g1v0008900.1.CDS.10;Parent=LotjaGi4g1v0008900.1
LjG1.1_chr4	PGSB	exon	1215784	1216723	.	+	.	ID=LotjaGi4g1v0008900.1.exon.10;Parent=LotjaGi4g1v0008900.1
LjG1.1_chr4	PGSB	three_prime_UTR	1215857	1216723	.	+	.	ID=LotjaGi4g1v0008900.1.three_prime_UTR.2;Parent=LotjaGi4g1v0008900.1
###
LjG1.1_chr4	PGSB	gene	1230472	1237150	.	-	.	ID=LotjaGi4g1v0009000
LjG1.1_chr4	PGSB	three_prime_UTR	1230472	1231658	.	-	.	ID=LotjaGi4g1v0009000.1.three_prime_UTR.1;Parent=LotjaGi4g1v0009000.1
LjG1.1_chr4	PGSB	exon	1230472	1232172	.	-	.	ID=LotjaGi4g1v0009000.1.exon.1;Parent=LotjaGi4g1v0009000.1
LjG1.1_chr4	PGSB	CDS	1231659	1232172	.	-	1	ID=LotjaGi4g1v0009000.1.CDS.1;Parent=LotjaGi4g1v0009000.1
LjG1.1_chr4	PGSB	CDS	1235745	1235998	.	-	0	ID=LotjaGi4g1v0009000.1.CDS.2;Parent=LotjaGi4g1v0009000.1
LjG1.1_chr4	PGSB	exon	1235745	1236059	.	-	.	ID=LotjaGi4g1v0009000.1.exon.2;Parent=LotjaGi4g1v0009000.1
LjG1.1_chr4	PGSB	five_prime_UTR	1235999	1236059	.	-	.	ID=LotjaGi4g1v0009000.1.five_prime_UTR.2;Parent=LotjaGi4g1v0009000.1
LjG1.1_chr4	PGSB	exon	1236957	1237150	.	-	.	ID=LotjaGi4g1v0009000.1.exon.3;Parent=LotjaGi4g1v0009000.1
LjG1.1_chr4	PGSB	five_prime_UTR	1236957	1237150	.	-	.	ID=LotjaGi4g1v0009000.1.five_prime_UTR.3;Parent=LotjaGi4g1v0009000.1
###
LjG1.1_chr4	PGSB	gene	1238811	1240231	.	+	.	ID=LotjaGi4g1v0009100
LjG1.1_chr4	PGSB	five_prime_UTR	1238811	1238929	.	+	.	ID=LotjaGi4g1v0009100.1.five_prime_UTR.1;Parent=LotjaGi4g1v0009100.1
LjG1.1_chr4	PGSB	exon	1238811	1239323	.	+	.	ID=LotjaGi4g1v0009100.1.exon.1;Parent=LotjaGi4g1v0009100.1
LjG1.1_chr4	PGSB	CDS	1238930	1239323	.	+	0	ID=LotjaGi4g1v0009100.1.CDS.1;Parent=LotjaGi4g1v0009100.1
LjG1.1_chr4	PGSB	CDS	1239604	1240094	.	+	2	ID=LotjaGi4g1v0009100.1.CDS.2;Parent=LotjaGi4g1v0009100.1
LjG1.1_chr4	PGSB	exon	1239604	1240231	.	+	.	ID=LotjaGi4g1v0009100.1.exon.2;Parent=LotjaGi4g1v0009100.1
LjG1.1_chr4	PGSB	three_prime_UTR	1240095	1240231	.	+	.	ID=LotjaGi4g1v0009100.1.three_prime_UTR.2;Parent=LotjaGi4g1v0009100.1
###
LjG1.1_chr4	PGSB	gene	1243466	1246108	.	+	.	ID=LotjaGi4g1v0009200
LjG1.1_chr4	PGSB	exon	1243466	1243575	.	+	.	ID=LotjaGi4g1v0009200.1.exon.1;Parent=LotjaGi4g1v0009200.1
LjG1.1_chr4	PGSB	five_prime_UTR	1243466	1243575	.	+	.	ID=LotjaGi4g1v0009200.1.five_prime_UTR.1;Parent=LotjaGi4g1v0009200.1
LjG1.1_chr4	PGSB	five_prime_UTR	1244391	1244412	.	+	.	ID=LotjaGi4g1v0009200.1.five_prime_UTR.2;Parent=LotjaGi4g1v0009200.1
LjG1.1_chr4	PGSB	exon	1244391	1244466	.	+	.	ID=LotjaGi4g1v0009200.1.exon.2;Parent=LotjaGi4g1v0009200.1
LjG1.1_chr4	PGSB	CDS	1244413	1244466	.	+	0	ID=LotjaGi4g1v0009200.1.CDS.1;Parent=LotjaGi4g1v0009200.1
LjG1.1_chr4	PGSB	exon	1244545	1244661	.	+	.	ID=LotjaGi4g1v0009200.1.exon.3;Parent=LotjaGi4g1v0009200.1
LjG1.1_chr4	PGSB	CDS	1244545	1244661	.	+	0	ID=LotjaGi4g1v0009200.1.CDS.2;Parent=LotjaGi4g1v0009200.1
LjG1.1_chr4	PGSB	CDS	1245529	1245705	.	+	0	ID=LotjaGi4g1v0009200.1.CDS.3;Parent=LotjaGi4g1v0009200.1
LjG1.1_chr4	PGSB	exon	1245529	1246108	.	+	.	ID=LotjaGi4g1v0009200.1.exon.4;Parent=LotjaGi4g1v0009200.1
LjG1.1_chr4	PGSB	three_prime_UTR	1245706	1246108	.	+	.	ID=LotjaGi4g1v0009200.1.three_prime_UTR.3;Parent=LotjaGi4g1v0009200.1
###
LjG1.1_chr4	PGSB	gene	1249349	1252484	.	+	.	ID=LotjaGi4g1v0009300
LjG1.1_chr4	PGSB	five_prime_UTR	1249349	1249465	.	+	.	ID=LotjaGi4g1v0009300.1.five_prime_UTR.1;Parent=LotjaGi4g1v0009300.1
LjG1.1_chr4	PGSB	exon	1249349	1249727	.	+	.	ID=LotjaGi4g1v0009300.1.exon.1;Parent=LotjaGi4g1v0009300.1
LjG1.1_chr4	PGSB	CDS	1249466	1249727	.	+	0	ID=LotjaGi4g1v0009300.1.CDS.1;Parent=LotjaGi4g1v0009300.1
LjG1.1_chr4	PGSB	exon	1249800	1249852	.	+	.	ID=LotjaGi4g1v0009300.1.exon.2;Parent=LotjaGi4g1v0009300.1
LjG1.1_chr4	PGSB	CDS	1249800	1249852	.	+	2	ID=LotjaGi4g1v0009300.1.CDS.2;Parent=LotjaGi4g1v0009300.1
LjG1.1_chr4	PGSB	exon	1250776	1250899	.	+	.	ID=LotjaGi4g1v0009300.1.exon.3;Parent=LotjaGi4g1v0009300.1
LjG1.1_chr4	PGSB	CDS	1250776	1250899	.	+	0	ID=LotjaGi4g1v0009300.1.CDS.3;Parent=LotjaGi4g1v0009300.1
LjG1.1_chr4	PGSB	exon	1251022	1251143	.	+	.	ID=LotjaGi4g1v0009300.1.exon.4;Parent=LotjaGi4g1v0009300.1
LjG1.1_chr4	PGSB	CDS	1251022	1251143	.	+	2	ID=LotjaGi4g1v0009300.1.CDS.4;Parent=LotjaGi4g1v0009300.1
LjG1.1_chr4	PGSB	exon	1251904	1252011	.	+	.	ID=LotjaGi4g1v0009300.1.exon.5;Parent=LotjaGi4g1v0009300.1
LjG1.1_chr4	PGSB	CDS	1251904	1252011	.	+	0	ID=LotjaGi4g1v0009300.1.CDS.5;Parent=LotjaGi4g1v0009300.1
LjG1.1_chr4	PGSB	CDS	1252089	1252178	.	+	0	ID=LotjaGi4g1v0009300.1.CDS.6;Parent=LotjaGi4g1v0009300.1
LjG1.1_chr4	PGSB	exon	1252089	1252484	.	+	.	ID=LotjaGi4g1v0009300.1.exon.6;Parent=LotjaGi4g1v0009300.1
LjG1.1_chr4	PGSB	three_prime_UTR	1252179	1252484	.	+	.	ID=LotjaGi4g1v0009300.1.three_prime_UTR.2;Parent=LotjaGi4g1v0009300.1
###
LjG1.1_chr4	PGSB	gene	1259523	1261242	.	+	.	ID=LotjaGi4g1v0009400
LjG1.1_chr4	PGSB	five_prime_UTR	1259523	1259683	.	+	.	ID=LotjaGi4g1v0009400.1.five_prime_UTR.1;Parent=LotjaGi4g1v0009400.1
LjG1.1_chr4	PGSB	exon	1259523	1261242	.	+	.	ID=LotjaGi4g1v0009400.1.exon.1;Parent=LotjaGi4g1v0009400.1
LjG1.1_chr4	PGSB	CDS	1259684	1260349	.	+	0	ID=LotjaGi4g1v0009400.1.CDS.1;Parent=LotjaGi4g1v0009400.1
LjG1.1_chr4	PGSB	three_prime_UTR	1260350	1261242	.	+	.	ID=LotjaGi4g1v0009400.1.three_prime_UTR.2;Parent=LotjaGi4g1v0009400.1
###
LjG1.1_chr4	PGSB	gene	1264748	1269728	.	-	.	ID=LotjaGi4g1v0009500
LjG1.1_chr4	PGSB	three_prime_UTR	1264748	1264862	.	-	.	ID=LotjaGi4g1v0009500.1.three_prime_UTR.1;Parent=LotjaGi4g1v0009500.1
LjG1.1_chr4	PGSB	exon	1264748	1265090	.	-	.	ID=LotjaGi4g1v0009500.1.exon.1;Parent=LotjaGi4g1v0009500.1
LjG1.1_chr4	PGSB	CDS	1264863	1265090	.	-	0	ID=LotjaGi4g1v0009500.1.CDS.1;Parent=LotjaGi4g1v0009500.1
LjG1.1_chr4	PGSB	exon	1265320	1265463	.	-	.	ID=LotjaGi4g1v0009500.1.exon.2;Parent=LotjaGi4g1v0009500.1
LjG1.1_chr4	PGSB	CDS	1265320	1265463	.	-	0	ID=LotjaGi4g1v0009500.1.CDS.2;Parent=LotjaGi4g1v0009500.1
LjG1.1_chr4	PGSB	exon	1266081	1266207	.	-	.	ID=LotjaGi4g1v0009500.1.exon.3;Parent=LotjaGi4g1v0009500.1
LjG1.1_chr4	PGSB	CDS	1266081	1266207	.	-	1	ID=LotjaGi4g1v0009500.1.CDS.3;Parent=LotjaGi4g1v0009500.1
LjG1.1_chr4	PGSB	exon	1266484	1266563	.	-	.	ID=LotjaGi4g1v0009500.1.exon.4;Parent=LotjaGi4g1v0009500.1
LjG1.1_chr4	PGSB	CDS	1266484	1266563	.	-	0	ID=LotjaGi4g1v0009500.1.CDS.4;Parent=LotjaGi4g1v0009500.1
LjG1.1_chr4	PGSB	exon	1266671	1266922	.	-	.	ID=LotjaGi4g1v0009500.1.exon.5;Parent=LotjaGi4g1v0009500.1
LjG1.1_chr4	PGSB	CDS	1266671	1266922	.	-	0	ID=LotjaGi4g1v0009500.1.CDS.5;Parent=LotjaGi4g1v0009500.1
LjG1.1_chr4	PGSB	exon	1267008	1267136	.	-	.	ID=LotjaGi4g1v0009500.1.exon.6;Parent=LotjaGi4g1v0009500.1
LjG1.1_chr4	PGSB	CDS	1267008	1267136	.	-	0	ID=LotjaGi4g1v0009500.1.CDS.6;Parent=LotjaGi4g1v0009500.1
LjG1.1_chr4	PGSB	exon	1267417	1267466	.	-	.	ID=LotjaGi4g1v0009500.1.exon.7;Parent=LotjaGi4g1v0009500.1
LjG1.1_chr4	PGSB	CDS	1267417	1267466	.	-	2	ID=LotjaGi4g1v0009500.1.CDS.7;Parent=LotjaGi4g1v0009500.1
LjG1.1_chr4	PGSB	exon	1267586	1267688	.	-	.	ID=LotjaGi4g1v0009500.1.exon.8;Parent=LotjaGi4g1v0009500.1
LjG1.1_chr4	PGSB	CDS	1267586	1267688	.	-	0	ID=LotjaGi4g1v0009500.1.CDS.8;Parent=LotjaGi4g1v0009500.1
LjG1.1_chr4	PGSB	exon	1267836	1267949	.	-	.	ID=LotjaGi4g1v0009500.1.exon.9;Parent=LotjaGi4g1v0009500.1
LjG1.1_chr4	PGSB	CDS	1267836	1267949	.	-	0	ID=LotjaGi4g1v0009500.1.CDS.9;Parent=LotjaGi4g1v0009500.1
LjG1.1_chr4	PGSB	exon	1268552	1268602	.	-	.	ID=LotjaGi4g1v0009500.1.exon.10;Parent=LotjaGi4g1v0009500.1
LjG1.1_chr4	PGSB	CDS	1268552	1268602	.	-	0	ID=LotjaGi4g1v0009500.1.CDS.10;Parent=LotjaGi4g1v0009500.1
LjG1.1_chr4	PGSB	exon	1268689	1268744	.	-	.	ID=LotjaGi4g1v0009500.1.exon.11;Parent=LotjaGi4g1v0009500.1
LjG1.1_chr4	PGSB	CDS	1268689	1268744	.	-	2	ID=LotjaGi4g1v0009500.1.CDS.11;Parent=LotjaGi4g1v0009500.1
LjG1.1_chr4	PGSB	exon	1268889	1268946	.	-	.	ID=LotjaGi4g1v0009500.1.exon.12;Parent=LotjaGi4g1v0009500.1
LjG1.1_chr4	PGSB	CDS	1268889	1268946	.	-	0	ID=LotjaGi4g1v0009500.1.CDS.12;Parent=LotjaGi4g1v0009500.1
LjG1.1_chr4	PGSB	exon	1269019	1269087	.	-	.	ID=LotjaGi4g1v0009500.1.exon.13;Parent=LotjaGi4g1v0009500.1
LjG1.1_chr4	PGSB	CDS	1269019	1269087	.	-	0	ID=LotjaGi4g1v0009500.1.CDS.13;Parent=LotjaGi4g1v0009500.1
LjG1.1_chr4	PGSB	exon	1269444	1269523	.	-	.	ID=LotjaGi4g1v0009500.1.exon.14;Parent=LotjaGi4g1v0009500.1
LjG1.1_chr4	PGSB	CDS	1269444	1269523	.	-	2	ID=LotjaGi4g1v0009500.1.CDS.14;Parent=LotjaGi4g1v0009500.1
LjG1.1_chr4	PGSB	CDS	1269605	1269689	.	-	0	ID=LotjaGi4g1v0009500.1.CDS.15;Parent=LotjaGi4g1v0009500.1
LjG1.1_chr4	PGSB	exon	1269605	1269728	.	-	.	ID=LotjaGi4g1v0009500.1.exon.15;Parent=LotjaGi4g1v0009500.1
LjG1.1_chr4	PGSB	five_prime_UTR	1269690	1269728	.	-	.	ID=LotjaGi4g1v0009500.1.five_prime_UTR.2;Parent=LotjaGi4g1v0009500.1
###
LjG1.1_chr4	PGSB	gene	1270546	1278330	.	-	.	ID=LotjaGi4g1v0009600
LjG1.1_chr4	PGSB	three_prime_UTR	1270546	1270824	.	-	.	ID=LotjaGi4g1v0009600.2.three_prime_UTR.1;Parent=LotjaGi4g1v0009600.2
LjG1.1_chr4	PGSB	exon	1270546	1271079	.	-	.	ID=LotjaGi4g1v0009600.2.exon.1;Parent=LotjaGi4g1v0009600.2
LjG1.1_chr4	PGSB	CDS	1270825	1271079	.	-	0	ID=LotjaGi4g1v0009600.2.CDS.1;Parent=LotjaGi4g1v0009600.2
LjG1.1_chr4	PGSB	exon	1271736	1272191	.	-	.	ID=LotjaGi4g1v0009600.2.exon.2;Parent=LotjaGi4g1v0009600.2
LjG1.1_chr4	PGSB	CDS	1271736	1272191	.	-	0	ID=LotjaGi4g1v0009600.2.CDS.2;Parent=LotjaGi4g1v0009600.2
LjG1.1_chr4	PGSB	CDS	1273106	1273528	.	-	0	ID=LotjaGi4g1v0009600.2.CDS.3;Parent=LotjaGi4g1v0009600.2
LjG1.1_chr4	PGSB	exon	1273106	1276171	.	-	.	ID=LotjaGi4g1v0009600.2.exon.3;Parent=LotjaGi4g1v0009600.2
LjG1.1_chr4	PGSB	five_prime_UTR	1273529	1276171	.	-	.	ID=LotjaGi4g1v0009600.2.five_prime_UTR.2;Parent=LotjaGi4g1v0009600.2
LjG1.1_chr4	PGSB	exon	1276678	1276779	.	-	.	ID=LotjaGi4g1v0009600.2.exon.4;Parent=LotjaGi4g1v0009600.2
LjG1.1_chr4	PGSB	five_prime_UTR	1276678	1276779	.	-	.	ID=LotjaGi4g1v0009600.2.five_prime_UTR.3;Parent=LotjaGi4g1v0009600.2
LjG1.1_chr4	PGSB	exon	1276873	1276998	.	-	.	ID=LotjaGi4g1v0009600.2.exon.5;Parent=LotjaGi4g1v0009600.2
LjG1.1_chr4	PGSB	five_prime_UTR	1276873	1276998	.	-	.	ID=LotjaGi4g1v0009600.2.five_prime_UTR.4;Parent=LotjaGi4g1v0009600.2
LjG1.1_chr4	PGSB	exon	1277151	1277285	.	-	.	ID=LotjaGi4g1v0009600.2.exon.6;Parent=LotjaGi4g1v0009600.2
LjG1.1_chr4	PGSB	five_prime_UTR	1277151	1277285	.	-	.	ID=LotjaGi4g1v0009600.2.five_prime_UTR.5;Parent=LotjaGi4g1v0009600.2
LjG1.1_chr4	PGSB	exon	1277479	1277595	.	-	.	ID=LotjaGi4g1v0009600.2.exon.7;Parent=LotjaGi4g1v0009600.2
LjG1.1_chr4	PGSB	five_prime_UTR	1277479	1277595	.	-	.	ID=LotjaGi4g1v0009600.2.five_prime_UTR.6;Parent=LotjaGi4g1v0009600.2
LjG1.1_chr4	PGSB	exon	1277803	1278330	.	-	.	ID=LotjaGi4g1v0009600.2.exon.8;Parent=LotjaGi4g1v0009600.2
LjG1.1_chr4	PGSB	five_prime_UTR	1277803	1278330	.	-	.	ID=LotjaGi4g1v0009600.2.five_prime_UTR.7;Parent=LotjaGi4g1v0009600.2
###
LjG1.1_chr4	PGSB	gene	1278449	1283227	.	-	.	ID=LotjaGi4g1v0009700
LjG1.1_chr4	PGSB	three_prime_UTR	1278449	1278663	.	-	.	ID=LotjaGi4g1v0009700.1.three_prime_UTR.1;Parent=LotjaGi4g1v0009700.1
LjG1.1_chr4	PGSB	exon	1278449	1278849	.	-	.	ID=LotjaGi4g1v0009700.1.exon.1;Parent=LotjaGi4g1v0009700.1
LjG1.1_chr4	PGSB	CDS	1278664	1278849	.	-	0	ID=LotjaGi4g1v0009700.1.CDS.1;Parent=LotjaGi4g1v0009700.1
LjG1.1_chr4	PGSB	exon	1278933	1279076	.	-	.	ID=LotjaGi4g1v0009700.1.exon.2;Parent=LotjaGi4g1v0009700.1
LjG1.1_chr4	PGSB	CDS	1278933	1279076	.	-	0	ID=LotjaGi4g1v0009700.1.CDS.2;Parent=LotjaGi4g1v0009700.1
LjG1.1_chr4	PGSB	exon	1279221	1279347	.	-	.	ID=LotjaGi4g1v0009700.1.exon.3;Parent=LotjaGi4g1v0009700.1
LjG1.1_chr4	PGSB	CDS	1279221	1279347	.	-	1	ID=LotjaGi4g1v0009700.1.CDS.3;Parent=LotjaGi4g1v0009700.1
LjG1.1_chr4	PGSB	exon	1279525	1279604	.	-	.	ID=LotjaGi4g1v0009700.1.exon.4;Parent=LotjaGi4g1v0009700.1
LjG1.1_chr4	PGSB	CDS	1279525	1279604	.	-	0	ID=LotjaGi4g1v0009700.1.CDS.4;Parent=LotjaGi4g1v0009700.1
LjG1.1_chr4	PGSB	exon	1279700	1279951	.	-	.	ID=LotjaGi4g1v0009700.1.exon.5;Parent=LotjaGi4g1v0009700.1
LjG1.1_chr4	PGSB	CDS	1279700	1279951	.	-	0	ID=LotjaGi4g1v0009700.1.CDS.5;Parent=LotjaGi4g1v0009700.1
LjG1.1_chr4	PGSB	exon	1280057	1280185	.	-	.	ID=LotjaGi4g1v0009700.1.exon.6;Parent=LotjaGi4g1v0009700.1
LjG1.1_chr4	PGSB	CDS	1280057	1280185	.	-	0	ID=LotjaGi4g1v0009700.1.CDS.6;Parent=LotjaGi4g1v0009700.1
LjG1.1_chr4	PGSB	exon	1280361	1280410	.	-	.	ID=LotjaGi4g1v0009700.1.exon.7;Parent=LotjaGi4g1v0009700.1
LjG1.1_chr4	PGSB	CDS	1280361	1280410	.	-	2	ID=LotjaGi4g1v0009700.1.CDS.7;Parent=LotjaGi4g1v0009700.1
LjG1.1_chr4	PGSB	exon	1280530	1280632	.	-	.	ID=LotjaGi4g1v0009700.1.exon.8;Parent=LotjaGi4g1v0009700.1
LjG1.1_chr4	PGSB	CDS	1280530	1280632	.	-	0	ID=LotjaGi4g1v0009700.1.CDS.8;Parent=LotjaGi4g1v0009700.1
LjG1.1_chr4	PGSB	exon	1280791	1280904	.	-	.	ID=LotjaGi4g1v0009700.1.exon.9;Parent=LotjaGi4g1v0009700.1
LjG1.1_chr4	PGSB	CDS	1280791	1280904	.	-	0	ID=LotjaGi4g1v0009700.1.CDS.9;Parent=LotjaGi4g1v0009700.1
LjG1.1_chr4	PGSB	exon	1281385	1281446	.	-	.	ID=LotjaGi4g1v0009700.1.exon.10;Parent=LotjaGi4g1v0009700.1
LjG1.1_chr4	PGSB	CDS	1281385	1281446	.	-	2	ID=LotjaGi4g1v0009700.1.CDS.10;Parent=LotjaGi4g1v0009700.1
LjG1.1_chr4	PGSB	exon	1281531	1281573	.	-	.	ID=LotjaGi4g1v0009700.1.exon.11;Parent=LotjaGi4g1v0009700.1
LjG1.1_chr4	PGSB	CDS	1281531	1281573	.	-	0	ID=LotjaGi4g1v0009700.1.CDS.11;Parent=LotjaGi4g1v0009700.1
LjG1.1_chr4	PGSB	exon	1281679	1281734	.	-	.	ID=LotjaGi4g1v0009700.1.exon.12;Parent=LotjaGi4g1v0009700.1
LjG1.1_chr4	PGSB	CDS	1281679	1281734	.	-	2	ID=LotjaGi4g1v0009700.1.CDS.12;Parent=LotjaGi4g1v0009700.1
LjG1.1_chr4	PGSB	exon	1282203	1282260	.	-	.	ID=LotjaGi4g1v0009700.1.exon.13;Parent=LotjaGi4g1v0009700.1
LjG1.1_chr4	PGSB	CDS	1282203	1282260	.	-	0	ID=LotjaGi4g1v0009700.1.CDS.13;Parent=LotjaGi4g1v0009700.1
LjG1.1_chr4	PGSB	exon	1282348	1282416	.	-	.	ID=LotjaGi4g1v0009700.1.exon.14;Parent=LotjaGi4g1v0009700.1
LjG1.1_chr4	PGSB	CDS	1282348	1282416	.	-	0	ID=LotjaGi4g1v0009700.1.CDS.14;Parent=LotjaGi4g1v0009700.1
LjG1.1_chr4	PGSB	exon	1282567	1282646	.	-	.	ID=LotjaGi4g1v0009700.1.exon.15;Parent=LotjaGi4g1v0009700.1
LjG1.1_chr4	PGSB	CDS	1282567	1282646	.	-	2	ID=LotjaGi4g1v0009700.1.CDS.15;Parent=LotjaGi4g1v0009700.1
LjG1.1_chr4	PGSB	CDS	1282725	1283004	.	-	0	ID=LotjaGi4g1v0009700.1.CDS.16;Parent=LotjaGi4g1v0009700.1
LjG1.1_chr4	PGSB	exon	1282725	1283227	.	-	.	ID=LotjaGi4g1v0009700.1.exon.16;Parent=LotjaGi4g1v0009700.1
LjG1.1_chr4	PGSB	five_prime_UTR	1283005	1283227	.	-	.	ID=LotjaGi4g1v0009700.1.five_prime_UTR.2;Parent=LotjaGi4g1v0009700.1
###
LjG1.1_chr4	PGSB	gene	1284474	1292280	.	-	.	ID=LotjaGi4g1v0009800
LjG1.1_chr4	PGSB	three_prime_UTR	1284474	1284740	.	-	.	ID=LotjaGi4g1v0009800.1.three_prime_UTR.1;Parent=LotjaGi4g1v0009800.1
LjG1.1_chr4	PGSB	exon	1284474	1284776	.	-	.	ID=LotjaGi4g1v0009800.1.exon.1;Parent=LotjaGi4g1v0009800.1
LjG1.1_chr4	PGSB	CDS	1284741	1284776	.	-	0	ID=LotjaGi4g1v0009800.1.CDS.1;Parent=LotjaGi4g1v0009800.1
LjG1.1_chr4	PGSB	exon	1290825	1291028	.	-	.	ID=LotjaGi4g1v0009800.1.exon.2;Parent=LotjaGi4g1v0009800.1
LjG1.1_chr4	PGSB	CDS	1290825	1291028	.	-	0	ID=LotjaGi4g1v0009800.1.CDS.2;Parent=LotjaGi4g1v0009800.1
LjG1.1_chr4	PGSB	exon	1291137	1291514	.	-	.	ID=LotjaGi4g1v0009800.1.exon.3;Parent=LotjaGi4g1v0009800.1
LjG1.1_chr4	PGSB	CDS	1291137	1291514	.	-	0	ID=LotjaGi4g1v0009800.1.CDS.3;Parent=LotjaGi4g1v0009800.1
LjG1.1_chr4	PGSB	CDS	1292113	1292127	.	-	0	ID=LotjaGi4g1v0009800.1.CDS.4;Parent=LotjaGi4g1v0009800.1
LjG1.1_chr4	PGSB	exon	1292113	1292280	.	-	.	ID=LotjaGi4g1v0009800.1.exon.4;Parent=LotjaGi4g1v0009800.1
LjG1.1_chr4	PGSB	five_prime_UTR	1292128	1292280	.	-	.	ID=LotjaGi4g1v0009800.1.five_prime_UTR.2;Parent=LotjaGi4g1v0009800.1
###
LjG1.1_chr4	PGSB	gene	1293930	1298127	.	+	.	ID=LotjaGi4g1v0009900
LjG1.1_chr4	PGSB	five_prime_UTR	1293930	1294278	.	+	.	ID=LotjaGi4g1v0009900.1.five_prime_UTR.1;Parent=LotjaGi4g1v0009900.1
LjG1.1_chr4	PGSB	exon	1293930	1294469	.	+	.	ID=LotjaGi4g1v0009900.1.exon.1;Parent=LotjaGi4g1v0009900.1
LjG1.1_chr4	PGSB	CDS	1294279	1294469	.	+	0	ID=LotjaGi4g1v0009900.1.CDS.1;Parent=LotjaGi4g1v0009900.1
LjG1.1_chr4	PGSB	exon	1294554	1294647	.	+	.	ID=LotjaGi4g1v0009900.1.exon.2;Parent=LotjaGi4g1v0009900.1
LjG1.1_chr4	PGSB	CDS	1294554	1294647	.	+	1	ID=LotjaGi4g1v0009900.1.CDS.2;Parent=LotjaGi4g1v0009900.1
LjG1.1_chr4	PGSB	exon	1296221	1296278	.	+	.	ID=LotjaGi4g1v0009900.1.exon.3;Parent=LotjaGi4g1v0009900.1
LjG1.1_chr4	PGSB	CDS	1296221	1296278	.	+	0	ID=LotjaGi4g1v0009900.1.CDS.3;Parent=LotjaGi4g1v0009900.1
LjG1.1_chr4	PGSB	exon	1296368	1296411	.	+	.	ID=LotjaGi4g1v0009900.1.exon.4;Parent=LotjaGi4g1v0009900.1
LjG1.1_chr4	PGSB	CDS	1296368	1296411	.	+	2	ID=LotjaGi4g1v0009900.1.CDS.4;Parent=LotjaGi4g1v0009900.1
LjG1.1_chr4	PGSB	CDS	1296506	1296691	.	+	0	ID=LotjaGi4g1v0009900.1.CDS.5;Parent=LotjaGi4g1v0009900.1
LjG1.1_chr4	PGSB	exon	1296506	1298127	.	+	.	ID=LotjaGi4g1v0009900.1.exon.5;Parent=LotjaGi4g1v0009900.1
LjG1.1_chr4	PGSB	three_prime_UTR	1296692	1298127	.	+	.	ID=LotjaGi4g1v0009900.1.three_prime_UTR.2;Parent=LotjaGi4g1v0009900.1
###
LjG1.1_chr4	PGSB	gene	1299198	1302751	.	+	.	ID=LotjaGi4g1v0010000
LjG1.1_chr4	PGSB	exon	1299198	1299557	.	+	.	ID=LotjaGi4g1v0010000.1.exon.1;Parent=LotjaGi4g1v0010000.1
LjG1.1_chr4	PGSB	five_prime_UTR	1299198	1299557	.	+	.	ID=LotjaGi4g1v0010000.1.five_prime_UTR.1;Parent=LotjaGi4g1v0010000.1
LjG1.1_chr4	PGSB	five_prime_UTR	1299650	1299691	.	+	.	ID=LotjaGi4g1v0010000.1.five_prime_UTR.2;Parent=LotjaGi4g1v0010000.1
LjG1.1_chr4	PGSB	exon	1299650	1302751	.	+	.	ID=LotjaGi4g1v0010000.1.exon.2;Parent=LotjaGi4g1v0010000.1
LjG1.1_chr4	PGSB	CDS	1299692	1301980	.	+	0	ID=LotjaGi4g1v0010000.1.CDS.1;Parent=LotjaGi4g1v0010000.1
LjG1.1_chr4	PGSB	three_prime_UTR	1301981	1302751	.	+	.	ID=LotjaGi4g1v0010000.1.three_prime_UTR.3;Parent=LotjaGi4g1v0010000.1
###
LjG1.1_chr4	PGSB	gene	1305190	1308386	.	-	.	ID=LotjaGi4g1v0010100
LjG1.1_chr4	PGSB	three_prime_UTR	1305190	1305421	.	-	.	ID=LotjaGi4g1v0010100.1.three_prime_UTR.1;Parent=LotjaGi4g1v0010100.1
LjG1.1_chr4	PGSB	exon	1305190	1305685	.	-	.	ID=LotjaGi4g1v0010100.1.exon.1;Parent=LotjaGi4g1v0010100.1
LjG1.1_chr4	PGSB	CDS	1305422	1305685	.	-	0	ID=LotjaGi4g1v0010100.1.CDS.1;Parent=LotjaGi4g1v0010100.1
LjG1.1_chr4	PGSB	exon	1306622	1306955	.	-	.	ID=LotjaGi4g1v0010100.1.exon.2;Parent=LotjaGi4g1v0010100.1
LjG1.1_chr4	PGSB	CDS	1306622	1306955	.	-	1	ID=LotjaGi4g1v0010100.1.CDS.2;Parent=LotjaGi4g1v0010100.1
LjG1.1_chr4	PGSB	exon	1307318	1307544	.	-	.	ID=LotjaGi4g1v0010100.1.exon.3;Parent=LotjaGi4g1v0010100.1
LjG1.1_chr4	PGSB	CDS	1307318	1307544	.	-	0	ID=LotjaGi4g1v0010100.1.CDS.3;Parent=LotjaGi4g1v0010100.1
LjG1.1_chr4	PGSB	CDS	1307856	1307960	.	-	0	ID=LotjaGi4g1v0010100.1.CDS.4;Parent=LotjaGi4g1v0010100.1
LjG1.1_chr4	PGSB	exon	1307856	1308386	.	-	.	ID=LotjaGi4g1v0010100.1.exon.4;Parent=LotjaGi4g1v0010100.1
LjG1.1_chr4	PGSB	five_prime_UTR	1307961	1308386	.	-	.	ID=LotjaGi4g1v0010100.1.five_prime_UTR.2;Parent=LotjaGi4g1v0010100.1
###
LjG1.1_chr4	PGSB	gene	1312263	1313107	.	+	.	ID=LotjaGi4g1v0010200_LC
LjG1.1_chr4	PGSB	five_prime_UTR	1312263	1312485	.	+	.	ID=LotjaGi4g1v0010200_LC.1.five_prime_UTR.1;Parent=LotjaGi4g1v0010200_LC.1
LjG1.1_chr4	PGSB	exon	1312263	1313107	.	+	.	ID=LotjaGi4g1v0010200_LC.1.exon.1;Parent=LotjaGi4g1v0010200_LC.1
LjG1.1_chr4	PGSB	CDS	1312486	1312938	.	+	0	ID=LotjaGi4g1v0010200_LC.1.CDS.1;Parent=LotjaGi4g1v0010200_LC.1
LjG1.1_chr4	PGSB	three_prime_UTR	1312939	1313107	.	+	.	ID=LotjaGi4g1v0010200_LC.1.three_prime_UTR.2;Parent=LotjaGi4g1v0010200_LC.1
###
LjG1.1_chr4	PGSB	gene	1321269	1322861	.	+	.	ID=LotjaGi4g1v0010300
LjG1.1_chr4	PGSB	five_prime_UTR	1321269	1321429	.	+	.	ID=LotjaGi4g1v0010300.1.five_prime_UTR.1;Parent=LotjaGi4g1v0010300.1
LjG1.1_chr4	PGSB	exon	1321269	1321456	.	+	.	ID=LotjaGi4g1v0010300.1.exon.1;Parent=LotjaGi4g1v0010300.1
LjG1.1_chr4	PGSB	CDS	1321430	1321456	.	+	0	ID=LotjaGi4g1v0010300.1.CDS.1;Parent=LotjaGi4g1v0010300.1
LjG1.1_chr4	PGSB	exon	1321550	1321639	.	+	.	ID=LotjaGi4g1v0010300.1.exon.2;Parent=LotjaGi4g1v0010300.1
LjG1.1_chr4	PGSB	CDS	1321550	1321639	.	+	0	ID=LotjaGi4g1v0010300.1.CDS.2;Parent=LotjaGi4g1v0010300.1
LjG1.1_chr4	PGSB	exon	1321717	1321806	.	+	.	ID=LotjaGi4g1v0010300.1.exon.3;Parent=LotjaGi4g1v0010300.1
LjG1.1_chr4	PGSB	CDS	1321717	1321806	.	+	0	ID=LotjaGi4g1v0010300.1.CDS.3;Parent=LotjaGi4g1v0010300.1
LjG1.1_chr4	PGSB	exon	1321885	1322022	.	+	.	ID=LotjaGi4g1v0010300.1.exon.4;Parent=LotjaGi4g1v0010300.1
LjG1.1_chr4	PGSB	CDS	1321885	1322022	.	+	0	ID=LotjaGi4g1v0010300.1.CDS.4;Parent=LotjaGi4g1v0010300.1
LjG1.1_chr4	PGSB	exon	1322109	1322233	.	+	.	ID=LotjaGi4g1v0010300.1.exon.5;Parent=LotjaGi4g1v0010300.1
LjG1.1_chr4	PGSB	CDS	1322109	1322233	.	+	0	ID=LotjaGi4g1v0010300.1.CDS.5;Parent=LotjaGi4g1v0010300.1
LjG1.1_chr4	PGSB	exon	1322321	1322387	.	+	.	ID=LotjaGi4g1v0010300.1.exon.6;Parent=LotjaGi4g1v0010300.1
LjG1.1_chr4	PGSB	CDS	1322321	1322387	.	+	1	ID=LotjaGi4g1v0010300.1.CDS.6;Parent=LotjaGi4g1v0010300.1
LjG1.1_chr4	PGSB	CDS	1322475	1322621	.	+	0	ID=LotjaGi4g1v0010300.1.CDS.7;Parent=LotjaGi4g1v0010300.1
LjG1.1_chr4	PGSB	exon	1322475	1322861	.	+	.	ID=LotjaGi4g1v0010300.1.exon.7;Parent=LotjaGi4g1v0010300.1
LjG1.1_chr4	PGSB	three_prime_UTR	1322622	1322861	.	+	.	ID=LotjaGi4g1v0010300.1.three_prime_UTR.2;Parent=LotjaGi4g1v0010300.1
###
LjG1.1_chr4	PGSB	gene	1327870	1329957	.	-	.	ID=LotjaGi4g1v0010400
LjG1.1_chr4	PGSB	three_prime_UTR	1327870	1328937	.	-	.	ID=LotjaGi4g1v0010400.1.three_prime_UTR.1;Parent=LotjaGi4g1v0010400.1
LjG1.1_chr4	PGSB	exon	1327870	1329957	.	-	.	ID=LotjaGi4g1v0010400.1.exon.1;Parent=LotjaGi4g1v0010400.1
LjG1.1_chr4	PGSB	CDS	1328938	1329579	.	-	0	ID=LotjaGi4g1v0010400.1.CDS.1;Parent=LotjaGi4g1v0010400.1
LjG1.1_chr4	PGSB	five_prime_UTR	1329580	1329957	.	-	.	ID=LotjaGi4g1v0010400.1.five_prime_UTR.2;Parent=LotjaGi4g1v0010400.1
###
LjG1.1_chr4	PGSB	gene	1341628	1342352	.	+	.	ID=LotjaGi4g1v0010500_LC
LjG1.1_chr4	PGSB	three_prime_UTR	1341628	1341781	.	+	.	ID=LotjaGi4g1v0010500_LC.1.three_prime_UTR.1;Parent=LotjaGi4g1v0010500_LC.1
LjG1.1_chr4	PGSB	exon	1341628	1342352	.	+	.	ID=LotjaGi4g1v0010500_LC.1.exon.1;Parent=LotjaGi4g1v0010500_LC.1
LjG1.1_chr4	PGSB	CDS	1341782	1342240	.	+	0	ID=LotjaGi4g1v0010500_LC.1.CDS.1;Parent=LotjaGi4g1v0010500_LC.1
LjG1.1_chr4	PGSB	five_prime_UTR	1342241	1342352	.	+	.	ID=LotjaGi4g1v0010500_LC.1.five_prime_UTR.2;Parent=LotjaGi4g1v0010500_LC.1
###
LjG1.1_chr4	PGSB	gene	1345363	1355120	.	+	.	ID=LotjaGi4g1v0010600
LjG1.1_chr4	PGSB	five_prime_UTR	1345363	1345476	.	+	.	ID=LotjaGi4g1v0010600.1.five_prime_UTR.1;Parent=LotjaGi4g1v0010600.1
LjG1.1_chr4	PGSB	exon	1345363	1345675	.	+	.	ID=LotjaGi4g1v0010600.1.exon.1;Parent=LotjaGi4g1v0010600.1
LjG1.1_chr4	PGSB	CDS	1345477	1345675	.	+	0	ID=LotjaGi4g1v0010600.1.CDS.1;Parent=LotjaGi4g1v0010600.1
LjG1.1_chr4	PGSB	exon	1345771	1345938	.	+	.	ID=LotjaGi4g1v0010600.1.exon.2;Parent=LotjaGi4g1v0010600.1
LjG1.1_chr4	PGSB	CDS	1345771	1345938	.	+	2	ID=LotjaGi4g1v0010600.1.CDS.2;Parent=LotjaGi4g1v0010600.1
LjG1.1_chr4	PGSB	exon	1346061	1346182	.	+	.	ID=LotjaGi4g1v0010600.1.exon.3;Parent=LotjaGi4g1v0010600.1
LjG1.1_chr4	PGSB	CDS	1346061	1346182	.	+	2	ID=LotjaGi4g1v0010600.1.CDS.3;Parent=LotjaGi4g1v0010600.1
LjG1.1_chr4	PGSB	exon	1346474	1346527	.	+	.	ID=LotjaGi4g1v0010600.1.exon.4;Parent=LotjaGi4g1v0010600.1
LjG1.1_chr4	PGSB	CDS	1346474	1346527	.	+	0	ID=LotjaGi4g1v0010600.1.CDS.4;Parent=LotjaGi4g1v0010600.1
LjG1.1_chr4	PGSB	exon	1346619	1346725	.	+	.	ID=LotjaGi4g1v0010600.1.exon.5;Parent=LotjaGi4g1v0010600.1
LjG1.1_chr4	PGSB	CDS	1346619	1346725	.	+	0	ID=LotjaGi4g1v0010600.1.CDS.5;Parent=LotjaGi4g1v0010600.1
LjG1.1_chr4	PGSB	exon	1347103	1347208	.	+	.	ID=LotjaGi4g1v0010600.1.exon.6;Parent=LotjaGi4g1v0010600.1
LjG1.1_chr4	PGSB	CDS	1347103	1347208	.	+	1	ID=LotjaGi4g1v0010600.1.CDS.6;Parent=LotjaGi4g1v0010600.1
LjG1.1_chr4	PGSB	exon	1348405	1348468	.	+	.	ID=LotjaGi4g1v0010600.1.exon.7;Parent=LotjaGi4g1v0010600.1
LjG1.1_chr4	PGSB	CDS	1348405	1348468	.	+	0	ID=LotjaGi4g1v0010600.1.CDS.7;Parent=LotjaGi4g1v0010600.1
LjG1.1_chr4	PGSB	exon	1349045	1349133	.	+	.	ID=LotjaGi4g1v0010600.1.exon.8;Parent=LotjaGi4g1v0010600.1
LjG1.1_chr4	PGSB	CDS	1349045	1349133	.	+	2	ID=LotjaGi4g1v0010600.1.CDS.8;Parent=LotjaGi4g1v0010600.1
LjG1.1_chr4	PGSB	exon	1349528	1349659	.	+	.	ID=LotjaGi4g1v0010600.1.exon.9;Parent=LotjaGi4g1v0010600.1
LjG1.1_chr4	PGSB	CDS	1349528	1349659	.	+	0	ID=LotjaGi4g1v0010600.1.CDS.9;Parent=LotjaGi4g1v0010600.1
LjG1.1_chr4	PGSB	exon	1349801	1349971	.	+	.	ID=LotjaGi4g1v0010600.1.exon.10;Parent=LotjaGi4g1v0010600.1
LjG1.1_chr4	PGSB	CDS	1349801	1349971	.	+	0	ID=LotjaGi4g1v0010600.1.CDS.10;Parent=LotjaGi4g1v0010600.1
LjG1.1_chr4	PGSB	exon	1350066	1350181	.	+	.	ID=LotjaGi4g1v0010600.1.exon.11;Parent=LotjaGi4g1v0010600.1
LjG1.1_chr4	PGSB	CDS	1350066	1350181	.	+	0	ID=LotjaGi4g1v0010600.1.CDS.11;Parent=LotjaGi4g1v0010600.1
LjG1.1_chr4	PGSB	exon	1350397	1350508	.	+	.	ID=LotjaGi4g1v0010600.1.exon.12;Parent=LotjaGi4g1v0010600.1
LjG1.1_chr4	PGSB	CDS	1350397	1350508	.	+	1	ID=LotjaGi4g1v0010600.1.CDS.12;Parent=LotjaGi4g1v0010600.1
LjG1.1_chr4	PGSB	exon	1350660	1350744	.	+	.	ID=LotjaGi4g1v0010600.1.exon.13;Parent=LotjaGi4g1v0010600.1
LjG1.1_chr4	PGSB	CDS	1350660	1350744	.	+	0	ID=LotjaGi4g1v0010600.1.CDS.13;Parent=LotjaGi4g1v0010600.1
LjG1.1_chr4	PGSB	exon	1351066	1351110	.	+	.	ID=LotjaGi4g1v0010600.1.exon.14;Parent=LotjaGi4g1v0010600.1
LjG1.1_chr4	PGSB	CDS	1351066	1351110	.	+	2	ID=LotjaGi4g1v0010600.1.CDS.14;Parent=LotjaGi4g1v0010600.1
LjG1.1_chr4	PGSB	exon	1351397	1351465	.	+	.	ID=LotjaGi4g1v0010600.1.exon.15;Parent=LotjaGi4g1v0010600.1
LjG1.1_chr4	PGSB	CDS	1351397	1351465	.	+	2	ID=LotjaGi4g1v0010600.1.CDS.15;Parent=LotjaGi4g1v0010600.1
LjG1.1_chr4	PGSB	CDS	1351638	1351720	.	+	2	ID=LotjaGi4g1v0010600.1.CDS.16;Parent=LotjaGi4g1v0010600.1
LjG1.1_chr4	PGSB	exon	1351638	1355120	.	+	.	ID=LotjaGi4g1v0010600.1.exon.16;Parent=LotjaGi4g1v0010600.1
LjG1.1_chr4	PGSB	three_prime_UTR	1351721	1355120	.	+	.	ID=LotjaGi4g1v0010600.1.three_prime_UTR.2;Parent=LotjaGi4g1v0010600.1
###
LjG1.1_chr4	PGSB	gene	1358523	1360425	.	-	.	ID=LotjaGi4g1v0010700_LC
LjG1.1_chr4	PGSB	five_prime_UTR	1358523	1358874	.	-	.	ID=LotjaGi4g1v0010700_LC.1.five_prime_UTR.1;Parent=LotjaGi4g1v0010700_LC.1
LjG1.1_chr4	PGSB	exon	1358523	1360425	.	-	.	ID=LotjaGi4g1v0010700_LC.1.exon.1;Parent=LotjaGi4g1v0010700_LC.1
LjG1.1_chr4	PGSB	CDS	1358875	1359810	.	-	0	ID=LotjaGi4g1v0010700_LC.1.CDS.1;Parent=LotjaGi4g1v0010700_LC.1
LjG1.1_chr4	PGSB	three_prime_UTR	1359811	1360425	.	-	.	ID=LotjaGi4g1v0010700_LC.1.three_prime_UTR.2;Parent=LotjaGi4g1v0010700_LC.1
###
LjG1.1_chr4	PGSB	gene	1363856	1367179	.	+	.	ID=LotjaGi4g1v0010800
LjG1.1_chr4	PGSB	five_prime_UTR	1363856	1364056	.	+	.	ID=LotjaGi4g1v0010800.1.five_prime_UTR.1;Parent=LotjaGi4g1v0010800.1
LjG1.1_chr4	PGSB	exon	1363856	1364208	.	+	.	ID=LotjaGi4g1v0010800.1.exon.1;Parent=LotjaGi4g1v0010800.1
LjG1.1_chr4	PGSB	CDS	1364057	1364208	.	+	0	ID=LotjaGi4g1v0010800.1.CDS.1;Parent=LotjaGi4g1v0010800.1
LjG1.1_chr4	PGSB	exon	1364772	1365057	.	+	.	ID=LotjaGi4g1v0010800.1.exon.2;Parent=LotjaGi4g1v0010800.1
LjG1.1_chr4	PGSB	CDS	1364772	1365057	.	+	1	ID=LotjaGi4g1v0010800.1.CDS.2;Parent=LotjaGi4g1v0010800.1
LjG1.1_chr4	PGSB	exon	1365432	1365527	.	+	.	ID=LotjaGi4g1v0010800.1.exon.3;Parent=LotjaGi4g1v0010800.1
LjG1.1_chr4	PGSB	CDS	1365432	1365527	.	+	0	ID=LotjaGi4g1v0010800.1.CDS.3;Parent=LotjaGi4g1v0010800.1
LjG1.1_chr4	PGSB	CDS	1366040	1366426	.	+	0	ID=LotjaGi4g1v0010800.1.CDS.4;Parent=LotjaGi4g1v0010800.1
LjG1.1_chr4	PGSB	exon	1366040	1367179	.	+	.	ID=LotjaGi4g1v0010800.1.exon.4;Parent=LotjaGi4g1v0010800.1
LjG1.1_chr4	PGSB	three_prime_UTR	1366427	1367179	.	+	.	ID=LotjaGi4g1v0010800.1.three_prime_UTR.2;Parent=LotjaGi4g1v0010800.1
###
LjG1.1_chr4	PGSB	gene	1372175	1376568	.	+	.	ID=LotjaGi4g1v0010900
LjG1.1_chr4	PGSB	five_prime_UTR	1372175	1372942	.	+	.	ID=LotjaGi4g1v0010900.1.five_prime_UTR.1;Parent=LotjaGi4g1v0010900.1
LjG1.1_chr4	PGSB	exon	1372175	1373305	.	+	.	ID=LotjaGi4g1v0010900.1.exon.1;Parent=LotjaGi4g1v0010900.1
LjG1.1_chr4	PGSB	CDS	1372943	1373305	.	+	0	ID=LotjaGi4g1v0010900.1.CDS.1;Parent=LotjaGi4g1v0010900.1
LjG1.1_chr4	PGSB	exon	1373605	1373851	.	+	.	ID=LotjaGi4g1v0010900.1.exon.2;Parent=LotjaGi4g1v0010900.1
LjG1.1_chr4	PGSB	CDS	1373605	1373851	.	+	0	ID=LotjaGi4g1v0010900.1.CDS.2;Parent=LotjaGi4g1v0010900.1
LjG1.1_chr4	PGSB	exon	1375454	1375695	.	+	.	ID=LotjaGi4g1v0010900.1.exon.3;Parent=LotjaGi4g1v0010900.1
LjG1.1_chr4	PGSB	CDS	1375454	1375695	.	+	2	ID=LotjaGi4g1v0010900.1.CDS.3;Parent=LotjaGi4g1v0010900.1
LjG1.1_chr4	PGSB	CDS	1376029	1376235	.	+	0	ID=LotjaGi4g1v0010900.1.CDS.4;Parent=LotjaGi4g1v0010900.1
LjG1.1_chr4	PGSB	exon	1376029	1376568	.	+	.	ID=LotjaGi4g1v0010900.1.exon.4;Parent=LotjaGi4g1v0010900.1
LjG1.1_chr4	PGSB	three_prime_UTR	1376236	1376568	.	+	.	ID=LotjaGi4g1v0010900.1.three_prime_UTR.2;Parent=LotjaGi4g1v0010900.1
###
LjG1.1_chr4	PGSB	gene	1380766	1381435	.	+	.	ID=LotjaGi4g1v0011000
LjG1.1_chr4	PGSB	five_prime_UTR	1380766	1380783	.	+	.	ID=LotjaGi4g1v0011000.1.five_prime_UTR.1;Parent=LotjaGi4g1v0011000.1
LjG1.1_chr4	PGSB	exon	1380766	1381435	.	+	.	ID=LotjaGi4g1v0011000.1.exon.1;Parent=LotjaGi4g1v0011000.1
LjG1.1_chr4	PGSB	CDS	1380784	1381335	.	+	0	ID=LotjaGi4g1v0011000.1.CDS.1;Parent=LotjaGi4g1v0011000.1
LjG1.1_chr4	PGSB	three_prime_UTR	1381336	1381435	.	+	.	ID=LotjaGi4g1v0011000.1.three_prime_UTR.2;Parent=LotjaGi4g1v0011000.1
###
LjG1.1_chr4	PGSB	gene	1383096	1388441	.	+	.	ID=LotjaGi4g1v0011100
LjG1.1_chr4	PGSB	five_prime_UTR	1383096	1383214	.	+	.	ID=LotjaGi4g1v0011100.1.five_prime_UTR.1;Parent=LotjaGi4g1v0011100.1
LjG1.1_chr4	PGSB	exon	1383096	1383402	.	+	.	ID=LotjaGi4g1v0011100.1.exon.1;Parent=LotjaGi4g1v0011100.1
LjG1.1_chr4	PGSB	CDS	1383215	1383402	.	+	0	ID=LotjaGi4g1v0011100.1.CDS.1;Parent=LotjaGi4g1v0011100.1
LjG1.1_chr4	PGSB	exon	1385138	1385282	.	+	.	ID=LotjaGi4g1v0011100.1.exon.2;Parent=LotjaGi4g1v0011100.1
LjG1.1_chr4	PGSB	CDS	1385138	1385282	.	+	1	ID=LotjaGi4g1v0011100.1.CDS.2;Parent=LotjaGi4g1v0011100.1
LjG1.1_chr4	PGSB	exon	1385404	1385801	.	+	.	ID=LotjaGi4g1v0011100.1.exon.3;Parent=LotjaGi4g1v0011100.1
LjG1.1_chr4	PGSB	CDS	1385404	1385801	.	+	0	ID=LotjaGi4g1v0011100.1.CDS.3;Parent=LotjaGi4g1v0011100.1
LjG1.1_chr4	PGSB	exon	1385900	1385995	.	+	.	ID=LotjaGi4g1v0011100.1.exon.4;Parent=LotjaGi4g1v0011100.1
LjG1.1_chr4	PGSB	CDS	1385900	1385995	.	+	1	ID=LotjaGi4g1v0011100.1.CDS.4;Parent=LotjaGi4g1v0011100.1
LjG1.1_chr4	PGSB	exon	1386172	1386241	.	+	.	ID=LotjaGi4g1v0011100.1.exon.5;Parent=LotjaGi4g1v0011100.1
LjG1.1_chr4	PGSB	CDS	1386172	1386241	.	+	1	ID=LotjaGi4g1v0011100.1.CDS.5;Parent=LotjaGi4g1v0011100.1
LjG1.1_chr4	PGSB	exon	1386374	1386656	.	+	.	ID=LotjaGi4g1v0011100.1.exon.6;Parent=LotjaGi4g1v0011100.1
LjG1.1_chr4	PGSB	CDS	1386374	1386656	.	+	0	ID=LotjaGi4g1v0011100.1.CDS.6;Parent=LotjaGi4g1v0011100.1
LjG1.1_chr4	PGSB	exon	1386766	1387097	.	+	.	ID=LotjaGi4g1v0011100.1.exon.7;Parent=LotjaGi4g1v0011100.1
LjG1.1_chr4	PGSB	CDS	1386766	1387097	.	+	2	ID=LotjaGi4g1v0011100.1.CDS.7;Parent=LotjaGi4g1v0011100.1
LjG1.1_chr4	PGSB	exon	1387180	1387447	.	+	.	ID=LotjaGi4g1v0011100.1.exon.8;Parent=LotjaGi4g1v0011100.1
LjG1.1_chr4	PGSB	CDS	1387180	1387447	.	+	0	ID=LotjaGi4g1v0011100.1.CDS.8;Parent=LotjaGi4g1v0011100.1
LjG1.1_chr4	PGSB	exon	1387618	1387890	.	+	.	ID=LotjaGi4g1v0011100.1.exon.9;Parent=LotjaGi4g1v0011100.1
LjG1.1_chr4	PGSB	CDS	1387618	1387890	.	+	2	ID=LotjaGi4g1v0011100.1.CDS.9;Parent=LotjaGi4g1v0011100.1
LjG1.1_chr4	PGSB	CDS	1387989	1388401	.	+	2	ID=LotjaGi4g1v0011100.1.CDS.10;Parent=LotjaGi4g1v0011100.1
LjG1.1_chr4	PGSB	exon	1387989	1388441	.	+	.	ID=LotjaGi4g1v0011100.1.exon.10;Parent=LotjaGi4g1v0011100.1
LjG1.1_chr4	PGSB	three_prime_UTR	1388402	1388441	.	+	.	ID=LotjaGi4g1v0011100.1.three_prime_UTR.2;Parent=LotjaGi4g1v0011100.1
###
LjG1.1_chr4	PGSB	gene	1388606	1392883	.	-	.	ID=LotjaGi4g1v0011200
LjG1.1_chr4	PGSB	three_prime_UTR	1388606	1388885	.	-	.	ID=LotjaGi4g1v0011200.1.three_prime_UTR.1;Parent=LotjaGi4g1v0011200.1
LjG1.1_chr4	PGSB	exon	1388606	1389194	.	-	.	ID=LotjaGi4g1v0011200.1.exon.1;Parent=LotjaGi4g1v0011200.1
LjG1.1_chr4	PGSB	CDS	1388886	1389194	.	-	0	ID=LotjaGi4g1v0011200.1.CDS.1;Parent=LotjaGi4g1v0011200.1
LjG1.1_chr4	PGSB	exon	1389440	1389680	.	-	.	ID=LotjaGi4g1v0011200.1.exon.2;Parent=LotjaGi4g1v0011200.1
LjG1.1_chr4	PGSB	CDS	1389440	1389680	.	-	1	ID=LotjaGi4g1v0011200.1.CDS.2;Parent=LotjaGi4g1v0011200.1
LjG1.1_chr4	PGSB	exon	1389848	1390182	.	-	.	ID=LotjaGi4g1v0011200.1.exon.3;Parent=LotjaGi4g1v0011200.1
LjG1.1_chr4	PGSB	CDS	1389848	1390182	.	-	0	ID=LotjaGi4g1v0011200.1.CDS.3;Parent=LotjaGi4g1v0011200.1
LjG1.1_chr4	PGSB	exon	1390310	1390453	.	-	.	ID=LotjaGi4g1v0011200.1.exon.4;Parent=LotjaGi4g1v0011200.1
LjG1.1_chr4	PGSB	CDS	1390310	1390453	.	-	0	ID=LotjaGi4g1v0011200.1.CDS.4;Parent=LotjaGi4g1v0011200.1
LjG1.1_chr4	PGSB	exon	1390543	1390663	.	-	.	ID=LotjaGi4g1v0011200.1.exon.5;Parent=LotjaGi4g1v0011200.1
LjG1.1_chr4	PGSB	CDS	1390543	1390663	.	-	1	ID=LotjaGi4g1v0011200.1.CDS.5;Parent=LotjaGi4g1v0011200.1
LjG1.1_chr4	PGSB	exon	1391044	1391132	.	-	.	ID=LotjaGi4g1v0011200.1.exon.6;Parent=LotjaGi4g1v0011200.1
LjG1.1_chr4	PGSB	CDS	1391044	1391132	.	-	0	ID=LotjaGi4g1v0011200.1.CDS.6;Parent=LotjaGi4g1v0011200.1
LjG1.1_chr4	PGSB	exon	1391275	1391336	.	-	.	ID=LotjaGi4g1v0011200.1.exon.7;Parent=LotjaGi4g1v0011200.1
LjG1.1_chr4	PGSB	CDS	1391275	1391336	.	-	2	ID=LotjaGi4g1v0011200.1.CDS.7;Parent=LotjaGi4g1v0011200.1
LjG1.1_chr4	PGSB	exon	1391437	1391530	.	-	.	ID=LotjaGi4g1v0011200.1.exon.8;Parent=LotjaGi4g1v0011200.1
LjG1.1_chr4	PGSB	CDS	1391437	1391530	.	-	0	ID=LotjaGi4g1v0011200.1.CDS.8;Parent=LotjaGi4g1v0011200.1
LjG1.1_chr4	PGSB	exon	1392199	1392288	.	-	.	ID=LotjaGi4g1v0011200.1.exon.9;Parent=LotjaGi4g1v0011200.1
LjG1.1_chr4	PGSB	CDS	1392199	1392288	.	-	0	ID=LotjaGi4g1v0011200.1.CDS.9;Parent=LotjaGi4g1v0011200.1
LjG1.1_chr4	PGSB	CDS	1392468	1392782	.	-	0	ID=LotjaGi4g1v0011200.1.CDS.10;Parent=LotjaGi4g1v0011200.1
LjG1.1_chr4	PGSB	exon	1392468	1392883	.	-	.	ID=LotjaGi4g1v0011200.1.exon.10;Parent=LotjaGi4g1v0011200.1
LjG1.1_chr4	PGSB	five_prime_UTR	1392783	1392883	.	-	.	ID=LotjaGi4g1v0011200.1.five_prime_UTR.2;Parent=LotjaGi4g1v0011200.1
###
LjG1.1_chr4	PGSB	gene	1394434	1403568	.	+	.	ID=LotjaGi4g1v0011300
LjG1.1_chr4	PGSB	exon	1394434	1394670	.	+	.	ID=LotjaGi4g1v0011300.1.exon.1;Parent=LotjaGi4g1v0011300.1
LjG1.1_chr4	PGSB	five_prime_UTR	1394434	1394670	.	+	.	ID=LotjaGi4g1v0011300.1.five_prime_UTR.1;Parent=LotjaGi4g1v0011300.1
LjG1.1_chr4	PGSB	five_prime_UTR	1395559	1395560	.	+	.	ID=LotjaGi4g1v0011300.1.five_prime_UTR.2;Parent=LotjaGi4g1v0011300.1
LjG1.1_chr4	PGSB	exon	1395559	1395889	.	+	.	ID=LotjaGi4g1v0011300.1.exon.2;Parent=LotjaGi4g1v0011300.1
LjG1.1_chr4	PGSB	CDS	1395561	1395889	.	+	0	ID=LotjaGi4g1v0011300.1.CDS.1;Parent=LotjaGi4g1v0011300.1
LjG1.1_chr4	PGSB	CDS	1397449	1397458	.	+	1	ID=LotjaGi4g1v0011300.1.CDS.2;Parent=LotjaGi4g1v0011300.1
LjG1.1_chr4	PGSB	exon	1397449	1399422	.	+	.	ID=LotjaGi4g1v0011300.1.exon.3;Parent=LotjaGi4g1v0011300.1
LjG1.1_chr4	PGSB	three_prime_UTR	1397459	1399422	.	+	.	ID=LotjaGi4g1v0011300.1.three_prime_UTR.3;Parent=LotjaGi4g1v0011300.1
LjG1.1_chr4	PGSB	exon	1399602	1399757	.	+	.	ID=LotjaGi4g1v0011300.1.exon.4;Parent=LotjaGi4g1v0011300.1
LjG1.1_chr4	PGSB	three_prime_UTR	1399602	1399757	.	+	.	ID=LotjaGi4g1v0011300.1.three_prime_UTR.4;Parent=LotjaGi4g1v0011300.1
LjG1.1_chr4	PGSB	exon	1400232	1400367	.	+	.	ID=LotjaGi4g1v0011300.1.exon.5;Parent=LotjaGi4g1v0011300.1
LjG1.1_chr4	PGSB	three_prime_UTR	1400232	1400367	.	+	.	ID=LotjaGi4g1v0011300.1.three_prime_UTR.5;Parent=LotjaGi4g1v0011300.1
LjG1.1_chr4	PGSB	exon	1400904	1401005	.	+	.	ID=LotjaGi4g1v0011300.1.exon.6;Parent=LotjaGi4g1v0011300.1
LjG1.1_chr4	PGSB	three_prime_UTR	1400904	1401005	.	+	.	ID=LotjaGi4g1v0011300.1.three_prime_UTR.6;Parent=LotjaGi4g1v0011300.1
LjG1.1_chr4	PGSB	exon	1402569	1402782	.	+	.	ID=LotjaGi4g1v0011300.1.exon.7;Parent=LotjaGi4g1v0011300.1
LjG1.1_chr4	PGSB	three_prime_UTR	1402569	1402782	.	+	.	ID=LotjaGi4g1v0011300.1.three_prime_UTR.7;Parent=LotjaGi4g1v0011300.1
###
LjG1.1_chr4	PGSB	gene	1411342	1417905	.	-	.	ID=LotjaGi4g1v0011400_LC
LjG1.1_chr4	PGSB	three_prime_UTR	1411342	1413317	.	-	.	ID=LotjaGi4g1v0011400_LC.2.three_prime_UTR.1;Parent=LotjaGi4g1v0011400_LC.2
LjG1.1_chr4	PGSB	exon	1411342	1415178	.	-	.	ID=LotjaGi4g1v0011400_LC.2.exon.1;Parent=LotjaGi4g1v0011400_LC.2
LjG1.1_chr4	PGSB	CDS	1413318	1413782	.	-	0	ID=LotjaGi4g1v0011400_LC.2.CDS.1;Parent=LotjaGi4g1v0011400_LC.2
LjG1.1_chr4	PGSB	five_prime_UTR	1413783	1415178	.	-	.	ID=LotjaGi4g1v0011400_LC.2.five_prime_UTR.2;Parent=LotjaGi4g1v0011400_LC.2
LjG1.1_chr4	PGSB	exon	1417012	1417905	.	-	.	ID=LotjaGi4g1v0011400_LC.2.exon.2;Parent=LotjaGi4g1v0011400_LC.2
LjG1.1_chr4	PGSB	five_prime_UTR	1417012	1417905	.	-	.	ID=LotjaGi4g1v0011400_LC.2.five_prime_UTR.3;Parent=LotjaGi4g1v0011400_LC.2
###
LjG1.1_chr4	PGSB	gene	1433796	1434558	.	+	.	ID=LotjaGi4g1v0011500_LC
LjG1.1_chr4	PGSB	five_prime_UTR	1433796	1433796	.	+	.	ID=LotjaGi4g1v0011500_LC.1.five_prime_UTR.1;Parent=LotjaGi4g1v0011500_LC.1
LjG1.1_chr4	PGSB	exon	1433796	1434064	.	+	.	ID=LotjaGi4g1v0011500_LC.1.exon.1;Parent=LotjaGi4g1v0011500_LC.1
LjG1.1_chr4	PGSB	CDS	1433797	1434064	.	+	0	ID=LotjaGi4g1v0011500_LC.1.CDS.1;Parent=LotjaGi4g1v0011500_LC.1
LjG1.1_chr4	PGSB	CDS	1434163	1434557	.	+	2	ID=LotjaGi4g1v0011500_LC.1.CDS.2;Parent=LotjaGi4g1v0011500_LC.1
LjG1.1_chr4	PGSB	exon	1434163	1434558	.	+	.	ID=LotjaGi4g1v0011500_LC.1.exon.2;Parent=LotjaGi4g1v0011500_LC.1
LjG1.1_chr4	PGSB	three_prime_UTR	1434558	1434558	.	+	.	ID=LotjaGi4g1v0011500_LC.1.three_prime_UTR.2;Parent=LotjaGi4g1v0011500_LC.1
###
LjG1.1_chr4	PGSB	gene	1457981	1468105	.	+	.	ID=LotjaGi4g1v0011600
LjG1.1_chr4	PGSB	exon	1457981	1461784	.	+	.	ID=LotjaGi4g1v0011600.1.exon.1;Parent=LotjaGi4g1v0011600.1
LjG1.1_chr4	PGSB	five_prime_UTR	1457981	1461784	.	+	.	ID=LotjaGi4g1v0011600.1.five_prime_UTR.1;Parent=LotjaGi4g1v0011600.1
LjG1.1_chr4	PGSB	exon	1462597	1462927	.	+	.	ID=LotjaGi4g1v0011600.1.exon.2;Parent=LotjaGi4g1v0011600.1
LjG1.1_chr4	PGSB	five_prime_UTR	1462597	1462927	.	+	.	ID=LotjaGi4g1v0011600.1.five_prime_UTR.2;Parent=LotjaGi4g1v0011600.1
LjG1.1_chr4	PGSB	five_prime_UTR	1464506	1466191	.	+	.	ID=LotjaGi4g1v0011600.1.five_prime_UTR.3;Parent=LotjaGi4g1v0011600.1
LjG1.1_chr4	PGSB	exon	1464506	1468105	.	+	.	ID=LotjaGi4g1v0011600.1.exon.3;Parent=LotjaGi4g1v0011600.1
LjG1.1_chr4	PGSB	CDS	1466192	1467052	.	+	0	ID=LotjaGi4g1v0011600.1.CDS.1;Parent=LotjaGi4g1v0011600.1
LjG1.1_chr4	PGSB	three_prime_UTR	1467053	1468105	.	+	.	ID=LotjaGi4g1v0011600.1.three_prime_UTR.4;Parent=LotjaGi4g1v0011600.1
###
LjG1.1_chr4	PGSB	gene	1469060	1476299	.	+	.	ID=LotjaGi4g1v0011700
LjG1.1_chr4	PGSB	exon	1469060	1469625	.	+	.	ID=LotjaGi4g1v0011700.1.exon.1;Parent=LotjaGi4g1v0011700.1
LjG1.1_chr4	PGSB	five_prime_UTR	1469060	1469625	.	+	.	ID=LotjaGi4g1v0011700.1.five_prime_UTR.1;Parent=LotjaGi4g1v0011700.1
LjG1.1_chr4	PGSB	five_prime_UTR	1470007	1470047	.	+	.	ID=LotjaGi4g1v0011700.1.five_prime_UTR.2;Parent=LotjaGi4g1v0011700.1
LjG1.1_chr4	PGSB	exon	1470007	1470361	.	+	.	ID=LotjaGi4g1v0011700.1.exon.2;Parent=LotjaGi4g1v0011700.1
LjG1.1_chr4	PGSB	CDS	1470048	1470361	.	+	0	ID=LotjaGi4g1v0011700.1.CDS.1;Parent=LotjaGi4g1v0011700.1
LjG1.1_chr4	PGSB	exon	1470545	1470700	.	+	.	ID=LotjaGi4g1v0011700.1.exon.3;Parent=LotjaGi4g1v0011700.1
LjG1.1_chr4	PGSB	CDS	1470545	1470700	.	+	1	ID=LotjaGi4g1v0011700.1.CDS.2;Parent=LotjaGi4g1v0011700.1
LjG1.1_chr4	PGSB	exon	1471173	1471308	.	+	.	ID=LotjaGi4g1v0011700.1.exon.4;Parent=LotjaGi4g1v0011700.1
LjG1.1_chr4	PGSB	CDS	1471173	1471308	.	+	1	ID=LotjaGi4g1v0011700.1.CDS.3;Parent=LotjaGi4g1v0011700.1
LjG1.1_chr4	PGSB	exon	1471849	1471950	.	+	.	ID=LotjaGi4g1v0011700.1.exon.5;Parent=LotjaGi4g1v0011700.1
LjG1.1_chr4	PGSB	CDS	1471849	1471950	.	+	0	ID=LotjaGi4g1v0011700.1.CDS.4;Parent=LotjaGi4g1v0011700.1
LjG1.1_chr4	PGSB	exon	1472624	1472740	.	+	.	ID=LotjaGi4g1v0011700.1.exon.6;Parent=LotjaGi4g1v0011700.1
LjG1.1_chr4	PGSB	CDS	1472624	1472740	.	+	0	ID=LotjaGi4g1v0011700.1.CDS.5;Parent=LotjaGi4g1v0011700.1
LjG1.1_chr4	PGSB	exon	1472826	1472906	.	+	.	ID=LotjaGi4g1v0011700.1.exon.7;Parent=LotjaGi4g1v0011700.1
LjG1.1_chr4	PGSB	CDS	1472826	1472906	.	+	0	ID=LotjaGi4g1v0011700.1.CDS.6;Parent=LotjaGi4g1v0011700.1
LjG1.1_chr4	PGSB	exon	1473408	1473748	.	+	.	ID=LotjaGi4g1v0011700.1.exon.8;Parent=LotjaGi4g1v0011700.1
LjG1.1_chr4	PGSB	CDS	1473408	1473748	.	+	0	ID=LotjaGi4g1v0011700.1.CDS.7;Parent=LotjaGi4g1v0011700.1
LjG1.1_chr4	PGSB	exon	1473826	1474071	.	+	.	ID=LotjaGi4g1v0011700.1.exon.9;Parent=LotjaGi4g1v0011700.1
LjG1.1_chr4	PGSB	CDS	1473826	1474071	.	+	1	ID=LotjaGi4g1v0011700.1.CDS.8;Parent=LotjaGi4g1v0011700.1
LjG1.1_chr4	PGSB	exon	1474379	1474703	.	+	.	ID=LotjaGi4g1v0011700.1.exon.10;Parent=LotjaGi4g1v0011700.1
LjG1.1_chr4	PGSB	CDS	1474379	1474703	.	+	1	ID=LotjaGi4g1v0011700.1.CDS.9;Parent=LotjaGi4g1v0011700.1
LjG1.1_chr4	PGSB	exon	1474814	1475047	.	+	.	ID=LotjaGi4g1v0011700.1.exon.11;Parent=LotjaGi4g1v0011700.1
LjG1.1_chr4	PGSB	CDS	1474814	1475047	.	+	0	ID=LotjaGi4g1v0011700.1.CDS.10;Parent=LotjaGi4g1v0011700.1
LjG1.1_chr4	PGSB	CDS	1475461	1475727	.	+	0	ID=LotjaGi4g1v0011700.1.CDS.11;Parent=LotjaGi4g1v0011700.1
LjG1.1_chr4	PGSB	exon	1475461	1476299	.	+	.	ID=LotjaGi4g1v0011700.1.exon.12;Parent=LotjaGi4g1v0011700.1
LjG1.1_chr4	PGSB	three_prime_UTR	1475728	1476299	.	+	.	ID=LotjaGi4g1v0011700.1.three_prime_UTR.3;Parent=LotjaGi4g1v0011700.1
###
LjG1.1_chr4	PGSB	gene	1480037	1486179	.	+	.	ID=LotjaGi4g1v0011800
LjG1.1_chr4	PGSB	exon	1480037	1480371	.	+	.	ID=LotjaGi4g1v0011800.1.exon.1;Parent=LotjaGi4g1v0011800.1
LjG1.1_chr4	PGSB	five_prime_UTR	1480037	1480371	.	+	.	ID=LotjaGi4g1v0011800.1.five_prime_UTR.1;Parent=LotjaGi4g1v0011800.1
LjG1.1_chr4	PGSB	five_prime_UTR	1481119	1481123	.	+	.	ID=LotjaGi4g1v0011800.1.five_prime_UTR.2;Parent=LotjaGi4g1v0011800.1
LjG1.1_chr4	PGSB	exon	1481119	1481651	.	+	.	ID=LotjaGi4g1v0011800.1.exon.2;Parent=LotjaGi4g1v0011800.1
LjG1.1_chr4	PGSB	CDS	1481124	1481651	.	+	0	ID=LotjaGi4g1v0011800.1.CDS.1;Parent=LotjaGi4g1v0011800.1
LjG1.1_chr4	PGSB	exon	1481783	1481895	.	+	.	ID=LotjaGi4g1v0011800.1.exon.3;Parent=LotjaGi4g1v0011800.1
LjG1.1_chr4	PGSB	CDS	1481783	1481895	.	+	0	ID=LotjaGi4g1v0011800.1.CDS.2;Parent=LotjaGi4g1v0011800.1
LjG1.1_chr4	PGSB	exon	1482010	1482109	.	+	.	ID=LotjaGi4g1v0011800.1.exon.4;Parent=LotjaGi4g1v0011800.1
LjG1.1_chr4	PGSB	CDS	1482010	1482109	.	+	1	ID=LotjaGi4g1v0011800.1.CDS.3;Parent=LotjaGi4g1v0011800.1
LjG1.1_chr4	PGSB	exon	1482228	1482360	.	+	.	ID=LotjaGi4g1v0011800.1.exon.5;Parent=LotjaGi4g1v0011800.1
LjG1.1_chr4	PGSB	CDS	1482228	1482360	.	+	0	ID=LotjaGi4g1v0011800.1.CDS.4;Parent=LotjaGi4g1v0011800.1
LjG1.1_chr4	PGSB	exon	1482436	1482499	.	+	.	ID=LotjaGi4g1v0011800.1.exon.6;Parent=LotjaGi4g1v0011800.1
LjG1.1_chr4	PGSB	CDS	1482436	1482499	.	+	2	ID=LotjaGi4g1v0011800.1.CDS.5;Parent=LotjaGi4g1v0011800.1
LjG1.1_chr4	PGSB	exon	1482586	1483282	.	+	.	ID=LotjaGi4g1v0011800.1.exon.7;Parent=LotjaGi4g1v0011800.1
LjG1.1_chr4	PGSB	CDS	1482586	1483282	.	+	1	ID=LotjaGi4g1v0011800.1.CDS.6;Parent=LotjaGi4g1v0011800.1
LjG1.1_chr4	PGSB	exon	1483671	1484000	.	+	.	ID=LotjaGi4g1v0011800.1.exon.8;Parent=LotjaGi4g1v0011800.1
LjG1.1_chr4	PGSB	CDS	1483671	1484000	.	+	0	ID=LotjaGi4g1v0011800.1.CDS.7;Parent=LotjaGi4g1v0011800.1
LjG1.1_chr4	PGSB	exon	1484126	1484297	.	+	.	ID=LotjaGi4g1v0011800.1.exon.9;Parent=LotjaGi4g1v0011800.1
LjG1.1_chr4	PGSB	CDS	1484126	1484297	.	+	0	ID=LotjaGi4g1v0011800.1.CDS.8;Parent=LotjaGi4g1v0011800.1
LjG1.1_chr4	PGSB	exon	1484392	1484522	.	+	.	ID=LotjaGi4g1v0011800.1.exon.10;Parent=LotjaGi4g1v0011800.1
LjG1.1_chr4	PGSB	CDS	1484392	1484522	.	+	2	ID=LotjaGi4g1v0011800.1.CDS.9;Parent=LotjaGi4g1v0011800.1
LjG1.1_chr4	PGSB	exon	1484605	1484677	.	+	.	ID=LotjaGi4g1v0011800.1.exon.11;Parent=LotjaGi4g1v0011800.1
LjG1.1_chr4	PGSB	CDS	1484605	1484677	.	+	0	ID=LotjaGi4g1v0011800.1.CDS.10;Parent=LotjaGi4g1v0011800.1
LjG1.1_chr4	PGSB	exon	1484761	1484846	.	+	.	ID=LotjaGi4g1v0011800.1.exon.12;Parent=LotjaGi4g1v0011800.1
LjG1.1_chr4	PGSB	CDS	1484761	1484846	.	+	2	ID=LotjaGi4g1v0011800.1.CDS.11;Parent=LotjaGi4g1v0011800.1
LjG1.1_chr4	PGSB	exon	1484941	1485060	.	+	.	ID=LotjaGi4g1v0011800.1.exon.13;Parent=LotjaGi4g1v0011800.1
LjG1.1_chr4	PGSB	CDS	1484941	1485060	.	+	0	ID=LotjaGi4g1v0011800.1.CDS.12;Parent=LotjaGi4g1v0011800.1
LjG1.1_chr4	PGSB	CDS	1485146	1485217	.	+	0	ID=LotjaGi4g1v0011800.1.CDS.13;Parent=LotjaGi4g1v0011800.1
LjG1.1_chr4	PGSB	exon	1485146	1486179	.	+	.	ID=LotjaGi4g1v0011800.1.exon.14;Parent=LotjaGi4g1v0011800.1
LjG1.1_chr4	PGSB	three_prime_UTR	1485218	1486179	.	+	.	ID=LotjaGi4g1v0011800.1.three_prime_UTR.3;Parent=LotjaGi4g1v0011800.1
###
LjG1.1_chr4	PGSB	gene	1489379	1498607	.	+	.	ID=LotjaGi4g1v0011900
LjG1.1_chr4	PGSB	exon	1489379	1489401	.	+	.	ID=LotjaGi4g1v0011900.1.exon.1;Parent=LotjaGi4g1v0011900.1
LjG1.1_chr4	PGSB	five_prime_UTR	1489379	1489401	.	+	.	ID=LotjaGi4g1v0011900.1.five_prime_UTR.1;Parent=LotjaGi4g1v0011900.1
LjG1.1_chr4	PGSB	five_prime_UTR	1489464	1489468	.	+	.	ID=LotjaGi4g1v0011900.1.five_prime_UTR.2;Parent=LotjaGi4g1v0011900.1
LjG1.1_chr4	PGSB	exon	1489464	1489818	.	+	.	ID=LotjaGi4g1v0011900.1.exon.2;Parent=LotjaGi4g1v0011900.1
LjG1.1_chr4	PGSB	CDS	1489469	1489818	.	+	0	ID=LotjaGi4g1v0011900.1.CDS.1;Parent=LotjaGi4g1v0011900.1
LjG1.1_chr4	PGSB	exon	1489918	1490062	.	+	.	ID=LotjaGi4g1v0011900.1.exon.3;Parent=LotjaGi4g1v0011900.1
LjG1.1_chr4	PGSB	CDS	1489918	1490062	.	+	1	ID=LotjaGi4g1v0011900.1.CDS.2;Parent=LotjaGi4g1v0011900.1
LjG1.1_chr4	PGSB	exon	1490171	1490227	.	+	.	ID=LotjaGi4g1v0011900.1.exon.4;Parent=LotjaGi4g1v0011900.1
LjG1.1_chr4	PGSB	CDS	1490171	1490227	.	+	0	ID=LotjaGi4g1v0011900.1.CDS.3;Parent=LotjaGi4g1v0011900.1
LjG1.1_chr4	PGSB	exon	1490836	1490955	.	+	.	ID=LotjaGi4g1v0011900.1.exon.5;Parent=LotjaGi4g1v0011900.1
LjG1.1_chr4	PGSB	CDS	1490836	1490955	.	+	0	ID=LotjaGi4g1v0011900.1.CDS.4;Parent=LotjaGi4g1v0011900.1
LjG1.1_chr4	PGSB	exon	1491058	1491162	.	+	.	ID=LotjaGi4g1v0011900.1.exon.6;Parent=LotjaGi4g1v0011900.1
LjG1.1_chr4	PGSB	CDS	1491058	1491162	.	+	0	ID=LotjaGi4g1v0011900.1.CDS.5;Parent=LotjaGi4g1v0011900.1
LjG1.1_chr4	PGSB	exon	1491279	1491502	.	+	.	ID=LotjaGi4g1v0011900.1.exon.7;Parent=LotjaGi4g1v0011900.1
LjG1.1_chr4	PGSB	CDS	1491279	1491502	.	+	0	ID=LotjaGi4g1v0011900.1.CDS.6;Parent=LotjaGi4g1v0011900.1
LjG1.1_chr4	PGSB	exon	1491613	1491679	.	+	.	ID=LotjaGi4g1v0011900.1.exon.8;Parent=LotjaGi4g1v0011900.1
LjG1.1_chr4	PGSB	CDS	1491613	1491679	.	+	1	ID=LotjaGi4g1v0011900.1.CDS.7;Parent=LotjaGi4g1v0011900.1
LjG1.1_chr4	PGSB	exon	1491778	1491932	.	+	.	ID=LotjaGi4g1v0011900.1.exon.9;Parent=LotjaGi4g1v0011900.1
LjG1.1_chr4	PGSB	CDS	1491778	1491932	.	+	0	ID=LotjaGi4g1v0011900.1.CDS.8;Parent=LotjaGi4g1v0011900.1
LjG1.1_chr4	PGSB	exon	1492078	1492342	.	+	.	ID=LotjaGi4g1v0011900.1.exon.10;Parent=LotjaGi4g1v0011900.1
LjG1.1_chr4	PGSB	CDS	1492078	1492342	.	+	1	ID=LotjaGi4g1v0011900.1.CDS.9;Parent=LotjaGi4g1v0011900.1
LjG1.1_chr4	PGSB	exon	1492432	1492626	.	+	.	ID=LotjaGi4g1v0011900.1.exon.11;Parent=LotjaGi4g1v0011900.1
LjG1.1_chr4	PGSB	CDS	1492432	1492626	.	+	0	ID=LotjaGi4g1v0011900.1.CDS.10;Parent=LotjaGi4g1v0011900.1
LjG1.1_chr4	PGSB	exon	1493412	1493491	.	+	.	ID=LotjaGi4g1v0011900.1.exon.12;Parent=LotjaGi4g1v0011900.1
LjG1.1_chr4	PGSB	CDS	1493412	1493491	.	+	0	ID=LotjaGi4g1v0011900.1.CDS.11;Parent=LotjaGi4g1v0011900.1
LjG1.1_chr4	PGSB	exon	1493675	1493737	.	+	.	ID=LotjaGi4g1v0011900.1.exon.13;Parent=LotjaGi4g1v0011900.1
LjG1.1_chr4	PGSB	CDS	1493675	1493737	.	+	1	ID=LotjaGi4g1v0011900.1.CDS.12;Parent=LotjaGi4g1v0011900.1
LjG1.1_chr4	PGSB	exon	1493864	1493945	.	+	.	ID=LotjaGi4g1v0011900.1.exon.14;Parent=LotjaGi4g1v0011900.1
LjG1.1_chr4	PGSB	CDS	1493864	1493945	.	+	1	ID=LotjaGi4g1v0011900.1.CDS.13;Parent=LotjaGi4g1v0011900.1
LjG1.1_chr4	PGSB	exon	1494308	1494385	.	+	.	ID=LotjaGi4g1v0011900.1.exon.15;Parent=LotjaGi4g1v0011900.1
LjG1.1_chr4	PGSB	CDS	1494308	1494385	.	+	0	ID=LotjaGi4g1v0011900.1.CDS.14;Parent=LotjaGi4g1v0011900.1
LjG1.1_chr4	PGSB	exon	1494464	1494565	.	+	.	ID=LotjaGi4g1v0011900.1.exon.16;Parent=LotjaGi4g1v0011900.1
LjG1.1_chr4	PGSB	CDS	1494464	1494565	.	+	0	ID=LotjaGi4g1v0011900.1.CDS.15;Parent=LotjaGi4g1v0011900.1
LjG1.1_chr4	PGSB	exon	1494676	1494848	.	+	.	ID=LotjaGi4g1v0011900.1.exon.17;Parent=LotjaGi4g1v0011900.1
LjG1.1_chr4	PGSB	CDS	1494676	1494848	.	+	0	ID=LotjaGi4g1v0011900.1.CDS.16;Parent=LotjaGi4g1v0011900.1
LjG1.1_chr4	PGSB	exon	1495056	1495233	.	+	.	ID=LotjaGi4g1v0011900.1.exon.18;Parent=LotjaGi4g1v0011900.1
LjG1.1_chr4	PGSB	CDS	1495056	1495233	.	+	1	ID=LotjaGi4g1v0011900.1.CDS.17;Parent=LotjaGi4g1v0011900.1
LjG1.1_chr4	PGSB	exon	1495333	1495410	.	+	.	ID=LotjaGi4g1v0011900.1.exon.19;Parent=LotjaGi4g1v0011900.1
LjG1.1_chr4	PGSB	CDS	1495333	1495410	.	+	0	ID=LotjaGi4g1v0011900.1.CDS.18;Parent=LotjaGi4g1v0011900.1
LjG1.1_chr4	PGSB	exon	1496387	1496518	.	+	.	ID=LotjaGi4g1v0011900.1.exon.20;Parent=LotjaGi4g1v0011900.1
LjG1.1_chr4	PGSB	CDS	1496387	1496518	.	+	0	ID=LotjaGi4g1v0011900.1.CDS.19;Parent=LotjaGi4g1v0011900.1
LjG1.1_chr4	PGSB	CDS	1496857	1497099	.	+	0	ID=LotjaGi4g1v0011900.1.CDS.20;Parent=LotjaGi4g1v0011900.1
LjG1.1_chr4	PGSB	exon	1496857	1498607	.	+	.	ID=LotjaGi4g1v0011900.1.exon.21;Parent=LotjaGi4g1v0011900.1
LjG1.1_chr4	PGSB	three_prime_UTR	1497100	1498607	.	+	.	ID=LotjaGi4g1v0011900.1.three_prime_UTR.3;Parent=LotjaGi4g1v0011900.1
###
LjG1.1_chr4	PGSB	gene	1496385	1502130	.	-	.	ID=LotjaGi4g1v0012000
LjG1.1_chr4	PGSB	three_prime_UTR	1496385	1497682	.	-	.	ID=LotjaGi4g1v0012000.1.three_prime_UTR.1;Parent=LotjaGi4g1v0012000.1
LjG1.1_chr4	PGSB	exon	1496385	1498080	.	-	.	ID=LotjaGi4g1v0012000.1.exon.1;Parent=LotjaGi4g1v0012000.1
LjG1.1_chr4	PGSB	CDS	1497683	1498080	.	-	2	ID=LotjaGi4g1v0012000.1.CDS.1;Parent=LotjaGi4g1v0012000.1
LjG1.1_chr4	PGSB	exon	1498867	1499209	.	-	.	ID=LotjaGi4g1v0012000.1.exon.2;Parent=LotjaGi4g1v0012000.1
LjG1.1_chr4	PGSB	CDS	1498867	1499209	.	-	0	ID=LotjaGi4g1v0012000.1.CDS.2;Parent=LotjaGi4g1v0012000.1
LjG1.1_chr4	PGSB	CDS	1499697	1499963	.	-	0	ID=LotjaGi4g1v0012000.1.CDS.3;Parent=LotjaGi4g1v0012000.1
LjG1.1_chr4	PGSB	exon	1499697	1500156	.	-	.	ID=LotjaGi4g1v0012000.1.exon.3;Parent=LotjaGi4g1v0012000.1
LjG1.1_chr4	PGSB	five_prime_UTR	1499964	1500156	.	-	.	ID=LotjaGi4g1v0012000.1.five_prime_UTR.2;Parent=LotjaGi4g1v0012000.1
LjG1.1_chr4	PGSB	exon	1501918	1502130	.	-	.	ID=LotjaGi4g1v0012000.1.exon.4;Parent=LotjaGi4g1v0012000.1
LjG1.1_chr4	PGSB	five_prime_UTR	1501918	1502130	.	-	.	ID=LotjaGi4g1v0012000.1.five_prime_UTR.3;Parent=LotjaGi4g1v0012000.1
###
LjG1.1_chr4	PGSB	gene	1503924	1506587	.	+	.	ID=LotjaGi4g1v0012100
LjG1.1_chr4	PGSB	five_prime_UTR	1503924	1504007	.	+	.	ID=LotjaGi4g1v0012100.1.five_prime_UTR.1;Parent=LotjaGi4g1v0012100.1
LjG1.1_chr4	PGSB	exon	1503924	1504724	.	+	.	ID=LotjaGi4g1v0012100.1.exon.1;Parent=LotjaGi4g1v0012100.1
LjG1.1_chr4	PGSB	CDS	1504008	1504724	.	+	0	ID=LotjaGi4g1v0012100.1.CDS.1;Parent=LotjaGi4g1v0012100.1
LjG1.1_chr4	PGSB	exon	1505469	1505572	.	+	.	ID=LotjaGi4g1v0012100.1.exon.2;Parent=LotjaGi4g1v0012100.1
LjG1.1_chr4	PGSB	CDS	1505469	1505572	.	+	0	ID=LotjaGi4g1v0012100.1.CDS.2;Parent=LotjaGi4g1v0012100.1
LjG1.1_chr4	PGSB	exon	1505669	1505807	.	+	.	ID=LotjaGi4g1v0012100.1.exon.3;Parent=LotjaGi4g1v0012100.1
LjG1.1_chr4	PGSB	CDS	1505669	1505807	.	+	1	ID=LotjaGi4g1v0012100.1.CDS.3;Parent=LotjaGi4g1v0012100.1
LjG1.1_chr4	PGSB	CDS	1506009	1506227	.	+	0	ID=LotjaGi4g1v0012100.1.CDS.4;Parent=LotjaGi4g1v0012100.1
LjG1.1_chr4	PGSB	exon	1506009	1506587	.	+	.	ID=LotjaGi4g1v0012100.1.exon.4;Parent=LotjaGi4g1v0012100.1
LjG1.1_chr4	PGSB	three_prime_UTR	1506228	1506587	.	+	.	ID=LotjaGi4g1v0012100.1.three_prime_UTR.2;Parent=LotjaGi4g1v0012100.1
###
LjG1.1_chr4	PGSB	gene	1509522	1515054	.	+	.	ID=LotjaGi4g1v0012200
LjG1.1_chr4	PGSB	exon	1509522	1509950	.	+	.	ID=LotjaGi4g1v0012200.1.exon.1;Parent=LotjaGi4g1v0012200.1
LjG1.1_chr4	PGSB	five_prime_UTR	1509522	1509950	.	+	.	ID=LotjaGi4g1v0012200.1.five_prime_UTR.1;Parent=LotjaGi4g1v0012200.1
LjG1.1_chr4	PGSB	five_prime_UTR	1510456	1510461	.	+	.	ID=LotjaGi4g1v0012200.1.five_prime_UTR.2;Parent=LotjaGi4g1v0012200.1
LjG1.1_chr4	PGSB	exon	1510456	1510830	.	+	.	ID=LotjaGi4g1v0012200.1.exon.2;Parent=LotjaGi4g1v0012200.1
LjG1.1_chr4	PGSB	CDS	1510462	1510830	.	+	0	ID=LotjaGi4g1v0012200.1.CDS.1;Parent=LotjaGi4g1v0012200.1
LjG1.1_chr4	PGSB	exon	1510938	1510998	.	+	.	ID=LotjaGi4g1v0012200.1.exon.3;Parent=LotjaGi4g1v0012200.1
LjG1.1_chr4	PGSB	CDS	1510938	1510998	.	+	0	ID=LotjaGi4g1v0012200.1.CDS.2;Parent=LotjaGi4g1v0012200.1
LjG1.1_chr4	PGSB	exon	1511503	1511597	.	+	.	ID=LotjaGi4g1v0012200.1.exon.4;Parent=LotjaGi4g1v0012200.1
LjG1.1_chr4	PGSB	CDS	1511503	1511597	.	+	2	ID=LotjaGi4g1v0012200.1.CDS.3;Parent=LotjaGi4g1v0012200.1
LjG1.1_chr4	PGSB	exon	1511712	1511824	.	+	.	ID=LotjaGi4g1v0012200.1.exon.5;Parent=LotjaGi4g1v0012200.1
LjG1.1_chr4	PGSB	CDS	1511712	1511824	.	+	0	ID=LotjaGi4g1v0012200.1.CDS.4;Parent=LotjaGi4g1v0012200.1
LjG1.1_chr4	PGSB	exon	1512037	1512205	.	+	.	ID=LotjaGi4g1v0012200.1.exon.6;Parent=LotjaGi4g1v0012200.1
LjG1.1_chr4	PGSB	CDS	1512037	1512205	.	+	1	ID=LotjaGi4g1v0012200.1.CDS.5;Parent=LotjaGi4g1v0012200.1
LjG1.1_chr4	PGSB	exon	1512281	1512320	.	+	.	ID=LotjaGi4g1v0012200.1.exon.7;Parent=LotjaGi4g1v0012200.1
LjG1.1_chr4	PGSB	CDS	1512281	1512320	.	+	0	ID=LotjaGi4g1v0012200.1.CDS.6;Parent=LotjaGi4g1v0012200.1
LjG1.1_chr4	PGSB	exon	1512443	1512507	.	+	.	ID=LotjaGi4g1v0012200.1.exon.8;Parent=LotjaGi4g1v0012200.1
LjG1.1_chr4	PGSB	CDS	1512443	1512507	.	+	2	ID=LotjaGi4g1v0012200.1.CDS.7;Parent=LotjaGi4g1v0012200.1
LjG1.1_chr4	PGSB	exon	1512995	1513108	.	+	.	ID=LotjaGi4g1v0012200.1.exon.9;Parent=LotjaGi4g1v0012200.1
LjG1.1_chr4	PGSB	CDS	1512995	1513108	.	+	0	ID=LotjaGi4g1v0012200.1.CDS.8;Parent=LotjaGi4g1v0012200.1
LjG1.1_chr4	PGSB	exon	1513250	1513314	.	+	.	ID=LotjaGi4g1v0012200.1.exon.10;Parent=LotjaGi4g1v0012200.1
LjG1.1_chr4	PGSB	CDS	1513250	1513314	.	+	0	ID=LotjaGi4g1v0012200.1.CDS.9;Parent=LotjaGi4g1v0012200.1
LjG1.1_chr4	PGSB	exon	1513427	1513586	.	+	.	ID=LotjaGi4g1v0012200.1.exon.11;Parent=LotjaGi4g1v0012200.1
LjG1.1_chr4	PGSB	CDS	1513427	1513586	.	+	1	ID=LotjaGi4g1v0012200.1.CDS.10;Parent=LotjaGi4g1v0012200.1
LjG1.1_chr4	PGSB	exon	1513676	1513795	.	+	.	ID=LotjaGi4g1v0012200.1.exon.12;Parent=LotjaGi4g1v0012200.1
LjG1.1_chr4	PGSB	CDS	1513676	1513795	.	+	0	ID=LotjaGi4g1v0012200.1.CDS.11;Parent=LotjaGi4g1v0012200.1
LjG1.1_chr4	PGSB	exon	1514268	1514356	.	+	.	ID=LotjaGi4g1v0012200.1.exon.13;Parent=LotjaGi4g1v0012200.1
LjG1.1_chr4	PGSB	CDS	1514268	1514356	.	+	0	ID=LotjaGi4g1v0012200.1.CDS.12;Parent=LotjaGi4g1v0012200.1
LjG1.1_chr4	PGSB	CDS	1514490	1514574	.	+	1	ID=LotjaGi4g1v0012200.1.CDS.13;Parent=LotjaGi4g1v0012200.1
LjG1.1_chr4	PGSB	exon	1514490	1515054	.	+	.	ID=LotjaGi4g1v0012200.1.exon.14;Parent=LotjaGi4g1v0012200.1
LjG1.1_chr4	PGSB	three_prime_UTR	1514575	1515054	.	+	.	ID=LotjaGi4g1v0012200.1.three_prime_UTR.3;Parent=LotjaGi4g1v0012200.1
###
LjG1.1_chr4	PGSB	gene	1518455	1523577	.	+	.	ID=LotjaGi4g1v0012300
LjG1.1_chr4	PGSB	five_prime_UTR	1518455	1518555	.	+	.	ID=LotjaGi4g1v0012300.1.five_prime_UTR.1;Parent=LotjaGi4g1v0012300.1
LjG1.1_chr4	PGSB	exon	1518455	1519461	.	+	.	ID=LotjaGi4g1v0012300.1.exon.1;Parent=LotjaGi4g1v0012300.1
LjG1.1_chr4	PGSB	CDS	1518556	1519461	.	+	0	ID=LotjaGi4g1v0012300.1.CDS.1;Parent=LotjaGi4g1v0012300.1
LjG1.1_chr4	PGSB	CDS	1519899	1520153	.	+	0	ID=LotjaGi4g1v0012300.1.CDS.2;Parent=LotjaGi4g1v0012300.1
LjG1.1_chr4	PGSB	exon	1519899	1521656	.	+	.	ID=LotjaGi4g1v0012300.1.exon.2;Parent=LotjaGi4g1v0012300.1
LjG1.1_chr4	PGSB	three_prime_UTR	1520154	1521656	.	+	.	ID=LotjaGi4g1v0012300.1.three_prime_UTR.2;Parent=LotjaGi4g1v0012300.1
LjG1.1_chr4	PGSB	exon	1521742	1523577	.	+	.	ID=LotjaGi4g1v0012300.1.exon.3;Parent=LotjaGi4g1v0012300.1
LjG1.1_chr4	PGSB	three_prime_UTR	1521742	1523577	.	+	.	ID=LotjaGi4g1v0012300.1.three_prime_UTR.3;Parent=LotjaGi4g1v0012300.1
###
LjG1.1_chr4	PGSB	gene	1527867	1529526	.	+	.	ID=LotjaGi4g1v0012400
LjG1.1_chr4	PGSB	five_prime_UTR	1527867	1528009	.	+	.	ID=LotjaGi4g1v0012400.1.five_prime_UTR.1;Parent=LotjaGi4g1v0012400.1
LjG1.1_chr4	PGSB	exon	1527867	1529526	.	+	.	ID=LotjaGi4g1v0012400.1.exon.1;Parent=LotjaGi4g1v0012400.1
LjG1.1_chr4	PGSB	CDS	1528010	1529317	.	+	0	ID=LotjaGi4g1v0012400.1.CDS.1;Parent=LotjaGi4g1v0012400.1
LjG1.1_chr4	PGSB	three_prime_UTR	1529318	1529526	.	+	.	ID=LotjaGi4g1v0012400.1.three_prime_UTR.2;Parent=LotjaGi4g1v0012400.1
###
LjG1.1_chr4	PGSB	gene	1533404	1540002	.	+	.	ID=LotjaGi4g1v0012500
LjG1.1_chr4	PGSB	exon	1533404	1533618	.	+	.	ID=LotjaGi4g1v0012500.1.exon.1;Parent=LotjaGi4g1v0012500.1
LjG1.1_chr4	PGSB	five_prime_UTR	1533404	1533618	.	+	.	ID=LotjaGi4g1v0012500.1.five_prime_UTR.1;Parent=LotjaGi4g1v0012500.1
LjG1.1_chr4	PGSB	five_prime_UTR	1533731	1533757	.	+	.	ID=LotjaGi4g1v0012500.1.five_prime_UTR.2;Parent=LotjaGi4g1v0012500.1
LjG1.1_chr4	PGSB	exon	1533731	1533988	.	+	.	ID=LotjaGi4g1v0012500.1.exon.2;Parent=LotjaGi4g1v0012500.1
LjG1.1_chr4	PGSB	CDS	1533758	1533988	.	+	0	ID=LotjaGi4g1v0012500.1.CDS.1;Parent=LotjaGi4g1v0012500.1
LjG1.1_chr4	PGSB	exon	1534333	1534455	.	+	.	ID=LotjaGi4g1v0012500.1.exon.3;Parent=LotjaGi4g1v0012500.1
LjG1.1_chr4	PGSB	CDS	1534333	1534455	.	+	0	ID=LotjaGi4g1v0012500.1.CDS.2;Parent=LotjaGi4g1v0012500.1
LjG1.1_chr4	PGSB	exon	1534565	1534723	.	+	.	ID=LotjaGi4g1v0012500.1.exon.4;Parent=LotjaGi4g1v0012500.1
LjG1.1_chr4	PGSB	CDS	1534565	1534723	.	+	0	ID=LotjaGi4g1v0012500.1.CDS.3;Parent=LotjaGi4g1v0012500.1
LjG1.1_chr4	PGSB	exon	1535340	1535512	.	+	.	ID=LotjaGi4g1v0012500.1.exon.5;Parent=LotjaGi4g1v0012500.1
LjG1.1_chr4	PGSB	CDS	1535340	1535512	.	+	0	ID=LotjaGi4g1v0012500.1.CDS.4;Parent=LotjaGi4g1v0012500.1
LjG1.1_chr4	PGSB	exon	1535741	1535846	.	+	.	ID=LotjaGi4g1v0012500.1.exon.6;Parent=LotjaGi4g1v0012500.1
LjG1.1_chr4	PGSB	CDS	1535741	1535846	.	+	1	ID=LotjaGi4g1v0012500.1.CDS.5;Parent=LotjaGi4g1v0012500.1
LjG1.1_chr4	PGSB	CDS	1536015	1536044	.	+	0	ID=LotjaGi4g1v0012500.1.CDS.6;Parent=LotjaGi4g1v0012500.1
LjG1.1_chr4	PGSB	exon	1536015	1540002	.	+	.	ID=LotjaGi4g1v0012500.1.exon.7;Parent=LotjaGi4g1v0012500.1
LjG1.1_chr4	PGSB	three_prime_UTR	1536045	1540002	.	+	.	ID=LotjaGi4g1v0012500.1.three_prime_UTR.3;Parent=LotjaGi4g1v0012500.1
###
LjG1.1_chr4	PGSB	gene	1535083	1540002	.	-	.	ID=LotjaGi4g1v0012600_LC
LjG1.1_chr4	PGSB	exon	1535083	1536762	.	-	.	ID=LotjaGi4g1v0012600_LC.1.exon.1;Parent=LotjaGi4g1v0012600_LC.1
LjG1.1_chr4	PGSB	three_prime_UTR	1535083	1536762	.	-	.	ID=LotjaGi4g1v0012600_LC.1.three_prime_UTR.1;Parent=LotjaGi4g1v0012600_LC.1
LjG1.1_chr4	PGSB	exon	1536856	1537039	.	-	.	ID=LotjaGi4g1v0012600_LC.1.exon.2;Parent=LotjaGi4g1v0012600_LC.1
LjG1.1_chr4	PGSB	three_prime_UTR	1536856	1537039	.	-	.	ID=LotjaGi4g1v0012600_LC.1.three_prime_UTR.2;Parent=LotjaGi4g1v0012600_LC.1
LjG1.1_chr4	PGSB	exon	1537127	1537299	.	-	.	ID=LotjaGi4g1v0012600_LC.1.exon.3;Parent=LotjaGi4g1v0012600_LC.1
LjG1.1_chr4	PGSB	three_prime_UTR	1537127	1537299	.	-	.	ID=LotjaGi4g1v0012600_LC.1.three_prime_UTR.3;Parent=LotjaGi4g1v0012600_LC.1
LjG1.1_chr4	PGSB	exon	1537922	1538368	.	-	.	ID=LotjaGi4g1v0012600_LC.1.exon.4;Parent=LotjaGi4g1v0012600_LC.1
LjG1.1_chr4	PGSB	three_prime_UTR	1537922	1538368	.	-	.	ID=LotjaGi4g1v0012600_LC.1.three_prime_UTR.4;Parent=LotjaGi4g1v0012600_LC.1
LjG1.1_chr4	PGSB	three_prime_UTR	1538609	1539400	.	-	.	ID=LotjaGi4g1v0012600_LC.1.three_prime_UTR.5;Parent=LotjaGi4g1v0012600_LC.1
LjG1.1_chr4	PGSB	exon	1538609	1540002	.	-	.	ID=LotjaGi4g1v0012600_LC.1.exon.5;Parent=LotjaGi4g1v0012600_LC.1
LjG1.1_chr4	PGSB	CDS	1539401	1539871	.	-	0	ID=LotjaGi4g1v0012600_LC.1.CDS.1;Parent=LotjaGi4g1v0012600_LC.1
LjG1.1_chr4	PGSB	five_prime_UTR	1539872	1540002	.	-	.	ID=LotjaGi4g1v0012600_LC.1.five_prime_UTR.6;Parent=LotjaGi4g1v0012600_LC.1
###
LjG1.1_chr4	PGSB	gene	1542290	1546944	.	-	.	ID=LotjaGi4g1v0012700
LjG1.1_chr4	PGSB	three_prime_UTR	1542290	1542683	.	-	.	ID=LotjaGi4g1v0012700.1.three_prime_UTR.1;Parent=LotjaGi4g1v0012700.1
LjG1.1_chr4	PGSB	exon	1542290	1542896	.	-	.	ID=LotjaGi4g1v0012700.1.exon.1;Parent=LotjaGi4g1v0012700.1
LjG1.1_chr4	PGSB	CDS	1542684	1542896	.	-	0	ID=LotjaGi4g1v0012700.1.CDS.1;Parent=LotjaGi4g1v0012700.1
LjG1.1_chr4	PGSB	exon	1543036	1543114	.	-	.	ID=LotjaGi4g1v0012700.1.exon.2;Parent=LotjaGi4g1v0012700.1
LjG1.1_chr4	PGSB	CDS	1543036	1543114	.	-	1	ID=LotjaGi4g1v0012700.1.CDS.2;Parent=LotjaGi4g1v0012700.1
LjG1.1_chr4	PGSB	exon	1543222	1543587	.	-	.	ID=LotjaGi4g1v0012700.1.exon.3;Parent=LotjaGi4g1v0012700.1
LjG1.1_chr4	PGSB	CDS	1543222	1543587	.	-	1	ID=LotjaGi4g1v0012700.1.CDS.3;Parent=LotjaGi4g1v0012700.1
LjG1.1_chr4	PGSB	exon	1543707	1544052	.	-	.	ID=LotjaGi4g1v0012700.1.exon.4;Parent=LotjaGi4g1v0012700.1
LjG1.1_chr4	PGSB	CDS	1543707	1544052	.	-	2	ID=LotjaGi4g1v0012700.1.CDS.4;Parent=LotjaGi4g1v0012700.1
LjG1.1_chr4	PGSB	exon	1544194	1544296	.	-	.	ID=LotjaGi4g1v0012700.1.exon.5;Parent=LotjaGi4g1v0012700.1
LjG1.1_chr4	PGSB	CDS	1544194	1544296	.	-	0	ID=LotjaGi4g1v0012700.1.CDS.5;Parent=LotjaGi4g1v0012700.1
LjG1.1_chr4	PGSB	exon	1544406	1544676	.	-	.	ID=LotjaGi4g1v0012700.1.exon.6;Parent=LotjaGi4g1v0012700.1
LjG1.1_chr4	PGSB	CDS	1544406	1544676	.	-	1	ID=LotjaGi4g1v0012700.1.CDS.6;Parent=LotjaGi4g1v0012700.1
LjG1.1_chr4	PGSB	exon	1546344	1546453	.	-	.	ID=LotjaGi4g1v0012700.1.exon.7;Parent=LotjaGi4g1v0012700.1
LjG1.1_chr4	PGSB	CDS	1546344	1546453	.	-	0	ID=LotjaGi4g1v0012700.1.CDS.7;Parent=LotjaGi4g1v0012700.1
LjG1.1_chr4	PGSB	CDS	1546542	1546682	.	-	0	ID=LotjaGi4g1v0012700.1.CDS.8;Parent=LotjaGi4g1v0012700.1
LjG1.1_chr4	PGSB	exon	1546542	1546944	.	-	.	ID=LotjaGi4g1v0012700.1.exon.8;Parent=LotjaGi4g1v0012700.1
LjG1.1_chr4	PGSB	five_prime_UTR	1546683	1546944	.	-	.	ID=LotjaGi4g1v0012700.1.five_prime_UTR.2;Parent=LotjaGi4g1v0012700.1
###
LjG1.1_chr4	PGSB	gene	1674806	1675820	.	-	.	ID=LotjaGi4g1v0012800
LjG1.1_chr4	PGSB	exon	1674806	1675080	.	-	.	ID=LotjaGi4g1v0012800.3.exon.1;Parent=LotjaGi4g1v0012800.3
LjG1.1_chr4	PGSB	CDS	1674806	1675080	.	-	2	ID=LotjaGi4g1v0012800.3.CDS.1;Parent=LotjaGi4g1v0012800.3
LjG1.1_chr4	PGSB	CDS	1675695	1675746	.	-	0	ID=LotjaGi4g1v0012800.3.CDS.2;Parent=LotjaGi4g1v0012800.3
LjG1.1_chr4	PGSB	exon	1675695	1675820	.	-	.	ID=LotjaGi4g1v0012800.3.exon.2;Parent=LotjaGi4g1v0012800.3
LjG1.1_chr4	PGSB	five_prime_UTR	1675747	1675820	.	-	.	ID=LotjaGi4g1v0012800.3.five_prime_UTR.1;Parent=LotjaGi4g1v0012800.3
###
LjG1.1_chr4	PGSB	gene	1691947	1696406	.	+	.	ID=LotjaGi4g1v0012900
LjG1.1_chr4	PGSB	exon	1692441	1692775	.	+	.	ID=LotjaGi4g1v0012900.12.exon.1;Parent=LotjaGi4g1v0012900.12
LjG1.1_chr4	PGSB	CDS	1692441	1692775	.	+	0	ID=LotjaGi4g1v0012900.12.CDS.1;Parent=LotjaGi4g1v0012900.12
LjG1.1_chr4	PGSB	exon	1692841	1693013	.	+	.	ID=LotjaGi4g1v0012900.12.exon.2;Parent=LotjaGi4g1v0012900.12
LjG1.1_chr4	PGSB	CDS	1692841	1693013	.	+	1	ID=LotjaGi4g1v0012900.12.CDS.2;Parent=LotjaGi4g1v0012900.12
LjG1.1_chr4	PGSB	CDS	1693204	1693238	.	+	2	ID=LotjaGi4g1v0012900.12.CDS.3;Parent=LotjaGi4g1v0012900.12
LjG1.1_chr4	PGSB	exon	1693204	1693357	.	+	.	ID=LotjaGi4g1v0012900.12.exon.3;Parent=LotjaGi4g1v0012900.12
LjG1.1_chr4	PGSB	three_prime_UTR	1693239	1693357	.	+	.	ID=LotjaGi4g1v0012900.12.three_prime_UTR.1;Parent=LotjaGi4g1v0012900.12
LjG1.1_chr4	PGSB	exon	1693463	1693637	.	+	.	ID=LotjaGi4g1v0012900.12.exon.4;Parent=LotjaGi4g1v0012900.12
LjG1.1_chr4	PGSB	three_prime_UTR	1693463	1693637	.	+	.	ID=LotjaGi4g1v0012900.12.three_prime_UTR.2;Parent=LotjaGi4g1v0012900.12
LjG1.1_chr4	PGSB	exon	1693893	1693994	.	+	.	ID=LotjaGi4g1v0012900.12.exon.5;Parent=LotjaGi4g1v0012900.12
LjG1.1_chr4	PGSB	three_prime_UTR	1693893	1693994	.	+	.	ID=LotjaGi4g1v0012900.12.three_prime_UTR.3;Parent=LotjaGi4g1v0012900.12
LjG1.1_chr4	PGSB	exon	1694149	1694277	.	+	.	ID=LotjaGi4g1v0012900.12.exon.6;Parent=LotjaGi4g1v0012900.12
LjG1.1_chr4	PGSB	three_prime_UTR	1694149	1694277	.	+	.	ID=LotjaGi4g1v0012900.12.three_prime_UTR.4;Parent=LotjaGi4g1v0012900.12
LjG1.1_chr4	PGSB	exon	1694457	1695319	.	+	.	ID=LotjaGi4g1v0012900.12.exon.7;Parent=LotjaGi4g1v0012900.12
LjG1.1_chr4	PGSB	three_prime_UTR	1694457	1695319	.	+	.	ID=LotjaGi4g1v0012900.12.three_prime_UTR.5;Parent=LotjaGi4g1v0012900.12
###
LjG1.1_chr4	PGSB	gene	1696006	1696495	.	-	.	ID=LotjaGi4g1v0013000_LC
###
LjG1.1_chr4	PGSB	gene	1696419	1696942	.	+	.	ID=LotjaGi4g1v0013100_LC
###
LjG1.1_chr4	PGSB	gene	1696572	1696793	.	-	.	ID=LotjaGi4g1v0013200_LC
###
LjG1.1_chr4	PGSB	gene	1696961	1697600	.	+	.	ID=LotjaGi4g1v0013300_LC
###
LjG1.1_chr4	PGSB	gene	1701434	1704188	.	-	.	ID=LotjaGi4g1v0013400
LjG1.1_chr4	PGSB	three_prime_UTR	1701434	1701851	.	-	.	ID=LotjaGi4g1v0013400.1.three_prime_UTR.1;Parent=LotjaGi4g1v0013400.1
LjG1.1_chr4	PGSB	exon	1701434	1702436	.	-	.	ID=LotjaGi4g1v0013400.1.exon.1;Parent=LotjaGi4g1v0013400.1
LjG1.1_chr4	PGSB	CDS	1701852	1702436	.	-	0	ID=LotjaGi4g1v0013400.1.CDS.1;Parent=LotjaGi4g1v0013400.1
LjG1.1_chr4	PGSB	exon	1703078	1703188	.	-	.	ID=LotjaGi4g1v0013400.1.exon.2;Parent=LotjaGi4g1v0013400.1
LjG1.1_chr4	PGSB	CDS	1703078	1703188	.	-	0	ID=LotjaGi4g1v0013400.1.CDS.2;Parent=LotjaGi4g1v0013400.1
LjG1.1_chr4	PGSB	exon	1703292	1703479	.	-	.	ID=LotjaGi4g1v0013400.1.exon.3;Parent=LotjaGi4g1v0013400.1
LjG1.1_chr4	PGSB	CDS	1703292	1703479	.	-	2	ID=LotjaGi4g1v0013400.1.CDS.3;Parent=LotjaGi4g1v0013400.1
LjG1.1_chr4	PGSB	CDS	1703570	1704089	.	-	0	ID=LotjaGi4g1v0013400.1.CDS.4;Parent=LotjaGi4g1v0013400.1
LjG1.1_chr4	PGSB	exon	1703570	1704188	.	-	.	ID=LotjaGi4g1v0013400.1.exon.4;Parent=LotjaGi4g1v0013400.1
LjG1.1_chr4	PGSB	five_prime_UTR	1704090	1704188	.	-	.	ID=LotjaGi4g1v0013400.1.five_prime_UTR.2;Parent=LotjaGi4g1v0013400.1
###
LjG1.1_chr4	PGSB	gene	1705760	1709920	.	-	.	ID=LotjaGi4g1v0013500
LjG1.1_chr4	PGSB	three_prime_UTR	1705760	1706082	.	-	.	ID=LotjaGi4g1v0013500.1.three_prime_UTR.1;Parent=LotjaGi4g1v0013500.1
LjG1.1_chr4	PGSB	exon	1705760	1706257	.	-	.	ID=LotjaGi4g1v0013500.1.exon.1;Parent=LotjaGi4g1v0013500.1
LjG1.1_chr4	PGSB	CDS	1706083	1706257	.	-	1	ID=LotjaGi4g1v0013500.1.CDS.1;Parent=LotjaGi4g1v0013500.1
LjG1.1_chr4	PGSB	exon	1706368	1706395	.	-	.	ID=LotjaGi4g1v0013500.1.exon.2;Parent=LotjaGi4g1v0013500.1
LjG1.1_chr4	PGSB	CDS	1706368	1706395	.	-	2	ID=LotjaGi4g1v0013500.1.CDS.2;Parent=LotjaGi4g1v0013500.1
LjG1.1_chr4	PGSB	exon	1708085	1709419	.	-	.	ID=LotjaGi4g1v0013500.1.exon.3;Parent=LotjaGi4g1v0013500.1
LjG1.1_chr4	PGSB	CDS	1708085	1709419	.	-	2	ID=LotjaGi4g1v0013500.1.CDS.3;Parent=LotjaGi4g1v0013500.1
LjG1.1_chr4	PGSB	CDS	1709536	1709599	.	-	0	ID=LotjaGi4g1v0013500.1.CDS.4;Parent=LotjaGi4g1v0013500.1
LjG1.1_chr4	PGSB	exon	1709536	1709920	.	-	.	ID=LotjaGi4g1v0013500.1.exon.4;Parent=LotjaGi4g1v0013500.1
LjG1.1_chr4	PGSB	five_prime_UTR	1709600	1709920	.	-	.	ID=LotjaGi4g1v0013500.1.five_prime_UTR.2;Parent=LotjaGi4g1v0013500.1
###
LjG1.1_chr4	PGSB	gene	1711374	1715513	.	-	.	ID=LotjaGi4g1v0013600
LjG1.1_chr4	PGSB	three_prime_UTR	1711374	1711862	.	-	.	ID=LotjaGi4g1v0013600.1.three_prime_UTR.1;Parent=LotjaGi4g1v0013600.1
LjG1.1_chr4	PGSB	exon	1711374	1712093	.	-	.	ID=LotjaGi4g1v0013600.1.exon.1;Parent=LotjaGi4g1v0013600.1
LjG1.1_chr4	PGSB	CDS	1711863	1712093	.	-	0	ID=LotjaGi4g1v0013600.1.CDS.1;Parent=LotjaGi4g1v0013600.1
LjG1.1_chr4	PGSB	exon	1712200	1713007	.	-	.	ID=LotjaGi4g1v0013600.1.exon.2;Parent=LotjaGi4g1v0013600.1
LjG1.1_chr4	PGSB	CDS	1712200	1713007	.	-	1	ID=LotjaGi4g1v0013600.1.CDS.2;Parent=LotjaGi4g1v0013600.1
LjG1.1_chr4	PGSB	exon	1713184	1713307	.	-	.	ID=LotjaGi4g1v0013600.1.exon.3;Parent=LotjaGi4g1v0013600.1
LjG1.1_chr4	PGSB	CDS	1713184	1713307	.	-	2	ID=LotjaGi4g1v0013600.1.CDS.3;Parent=LotjaGi4g1v0013600.1
LjG1.1_chr4	PGSB	exon	1713390	1713530	.	-	.	ID=LotjaGi4g1v0013600.1.exon.4;Parent=LotjaGi4g1v0013600.1
LjG1.1_chr4	PGSB	CDS	1713390	1713530	.	-	2	ID=LotjaGi4g1v0013600.1.CDS.4;Parent=LotjaGi4g1v0013600.1
LjG1.1_chr4	PGSB	CDS	1713630	1713798	.	-	0	ID=LotjaGi4g1v0013600.1.CDS.5;Parent=LotjaGi4g1v0013600.1
LjG1.1_chr4	PGSB	exon	1713630	1715513	.	-	.	ID=LotjaGi4g1v0013600.1.exon.5;Parent=LotjaGi4g1v0013600.1
LjG1.1_chr4	PGSB	five_prime_UTR	1713799	1715513	.	-	.	ID=LotjaGi4g1v0013600.1.five_prime_UTR.2;Parent=LotjaGi4g1v0013600.1
###
LjG1.1_chr4	PGSB	gene	1715541	1718696	.	-	.	ID=LotjaGi4g1v0013700
LjG1.1_chr4	PGSB	three_prime_UTR	1715541	1716818	.	-	.	ID=LotjaGi4g1v0013700.1.three_prime_UTR.1;Parent=LotjaGi4g1v0013700.1
LjG1.1_chr4	PGSB	exon	1715541	1718696	.	-	.	ID=LotjaGi4g1v0013700.1.exon.1;Parent=LotjaGi4g1v0013700.1
LjG1.1_chr4	PGSB	CDS	1716819	1718690	.	-	0	ID=LotjaGi4g1v0013700.1.CDS.1;Parent=LotjaGi4g1v0013700.1
LjG1.1_chr4	PGSB	five_prime_UTR	1718691	1718696	.	-	.	ID=LotjaGi4g1v0013700.1.five_prime_UTR.2;Parent=LotjaGi4g1v0013700.1
###
LjG1.1_chr4	PGSB	gene	1758970	1762451	.	+	.	ID=LotjaGi4g1v0013800
LjG1.1_chr4	PGSB	exon	1758970	1759034	.	+	.	ID=LotjaGi4g1v0013800.1.exon.1;Parent=LotjaGi4g1v0013800.1
LjG1.1_chr4	PGSB	five_prime_UTR	1758970	1759034	.	+	.	ID=LotjaGi4g1v0013800.1.five_prime_UTR.1;Parent=LotjaGi4g1v0013800.1
LjG1.1_chr4	PGSB	five_prime_UTR	1759217	1759225	.	+	.	ID=LotjaGi4g1v0013800.1.five_prime_UTR.2;Parent=LotjaGi4g1v0013800.1
LjG1.1_chr4	PGSB	exon	1759217	1759314	.	+	.	ID=LotjaGi4g1v0013800.1.exon.2;Parent=LotjaGi4g1v0013800.1
LjG1.1_chr4	PGSB	CDS	1759226	1759314	.	+	0	ID=LotjaGi4g1v0013800.1.CDS.1;Parent=LotjaGi4g1v0013800.1
LjG1.1_chr4	PGSB	exon	1759431	1759555	.	+	.	ID=LotjaGi4g1v0013800.1.exon.3;Parent=LotjaGi4g1v0013800.1
LjG1.1_chr4	PGSB	CDS	1759431	1759555	.	+	1	ID=LotjaGi4g1v0013800.1.CDS.2;Parent=LotjaGi4g1v0013800.1
LjG1.1_chr4	PGSB	exon	1759907	1759971	.	+	.	ID=LotjaGi4g1v0013800.1.exon.4;Parent=LotjaGi4g1v0013800.1
LjG1.1_chr4	PGSB	CDS	1759907	1759971	.	+	2	ID=LotjaGi4g1v0013800.1.CDS.3;Parent=LotjaGi4g1v0013800.1
LjG1.1_chr4	PGSB	exon	1760068	1760280	.	+	.	ID=LotjaGi4g1v0013800.1.exon.5;Parent=LotjaGi4g1v0013800.1
LjG1.1_chr4	PGSB	CDS	1760068	1760280	.	+	0	ID=LotjaGi4g1v0013800.1.CDS.4;Parent=LotjaGi4g1v0013800.1
LjG1.1_chr4	PGSB	exon	1760635	1760682	.	+	.	ID=LotjaGi4g1v0013800.1.exon.6;Parent=LotjaGi4g1v0013800.1
LjG1.1_chr4	PGSB	CDS	1760635	1760682	.	+	0	ID=LotjaGi4g1v0013800.1.CDS.5;Parent=LotjaGi4g1v0013800.1
LjG1.1_chr4	PGSB	exon	1761057	1761164	.	+	.	ID=LotjaGi4g1v0013800.1.exon.7;Parent=LotjaGi4g1v0013800.1
LjG1.1_chr4	PGSB	CDS	1761057	1761164	.	+	0	ID=LotjaGi4g1v0013800.1.CDS.6;Parent=LotjaGi4g1v0013800.1
LjG1.1_chr4	PGSB	exon	1761266	1761418	.	+	.	ID=LotjaGi4g1v0013800.1.exon.8;Parent=LotjaGi4g1v0013800.1
LjG1.1_chr4	PGSB	CDS	1761266	1761418	.	+	0	ID=LotjaGi4g1v0013800.1.CDS.7;Parent=LotjaGi4g1v0013800.1
LjG1.1_chr4	PGSB	CDS	1761988	1762029	.	+	0	ID=LotjaGi4g1v0013800.1.CDS.8;Parent=LotjaGi4g1v0013800.1
LjG1.1_chr4	PGSB	exon	1761988	1762451	.	+	.	ID=LotjaGi4g1v0013800.1.exon.9;Parent=LotjaGi4g1v0013800.1
LjG1.1_chr4	PGSB	three_prime_UTR	1762030	1762451	.	+	.	ID=LotjaGi4g1v0013800.1.three_prime_UTR.3;Parent=LotjaGi4g1v0013800.1
###
LjG1.1_chr4	PGSB	gene	1762570	1781250	.	-	.	ID=LotjaGi4g1v0013900
LjG1.1_chr4	PGSB	three_prime_UTR	1762570	1763761	.	-	.	ID=LotjaGi4g1v0013900.2.three_prime_UTR.1;Parent=LotjaGi4g1v0013900.2
LjG1.1_chr4	PGSB	exon	1762570	1763818	.	-	.	ID=LotjaGi4g1v0013900.2.exon.1;Parent=LotjaGi4g1v0013900.2
LjG1.1_chr4	PGSB	CDS	1763762	1763818	.	-	0	ID=LotjaGi4g1v0013900.2.CDS.1;Parent=LotjaGi4g1v0013900.2
LjG1.1_chr4	PGSB	exon	1763960	1764041	.	-	.	ID=LotjaGi4g1v0013900.2.exon.2;Parent=LotjaGi4g1v0013900.2
LjG1.1_chr4	PGSB	CDS	1763960	1764041	.	-	1	ID=LotjaGi4g1v0013900.2.CDS.2;Parent=LotjaGi4g1v0013900.2
LjG1.1_chr4	PGSB	exon	1764454	1764521	.	-	.	ID=LotjaGi4g1v0013900.2.exon.3;Parent=LotjaGi4g1v0013900.2
LjG1.1_chr4	PGSB	CDS	1764454	1764521	.	-	0	ID=LotjaGi4g1v0013900.2.CDS.3;Parent=LotjaGi4g1v0013900.2
LjG1.1_chr4	PGSB	exon	1764599	1764688	.	-	.	ID=LotjaGi4g1v0013900.2.exon.4;Parent=LotjaGi4g1v0013900.2
LjG1.1_chr4	PGSB	CDS	1764599	1764688	.	-	0	ID=LotjaGi4g1v0013900.2.CDS.4;Parent=LotjaGi4g1v0013900.2
LjG1.1_chr4	PGSB	exon	1764767	1764844	.	-	.	ID=LotjaGi4g1v0013900.2.exon.5;Parent=LotjaGi4g1v0013900.2
LjG1.1_chr4	PGSB	CDS	1764767	1764844	.	-	0	ID=LotjaGi4g1v0013900.2.CDS.5;Parent=LotjaGi4g1v0013900.2
LjG1.1_chr4	PGSB	exon	1765695	1765790	.	-	.	ID=LotjaGi4g1v0013900.2.exon.6;Parent=LotjaGi4g1v0013900.2
LjG1.1_chr4	PGSB	CDS	1765695	1765790	.	-	0	ID=LotjaGi4g1v0013900.2.CDS.6;Parent=LotjaGi4g1v0013900.2
LjG1.1_chr4	PGSB	exon	1765972	1766052	.	-	.	ID=LotjaGi4g1v0013900.2.exon.7;Parent=LotjaGi4g1v0013900.2
LjG1.1_chr4	PGSB	CDS	1765972	1766052	.	-	0	ID=LotjaGi4g1v0013900.2.CDS.7;Parent=LotjaGi4g1v0013900.2
LjG1.1_chr4	PGSB	exon	1766423	1766623	.	-	.	ID=LotjaGi4g1v0013900.2.exon.8;Parent=LotjaGi4g1v0013900.2
LjG1.1_chr4	PGSB	CDS	1766423	1766623	.	-	0	ID=LotjaGi4g1v0013900.2.CDS.8;Parent=LotjaGi4g1v0013900.2
LjG1.1_chr4	PGSB	exon	1766726	1766818	.	-	.	ID=LotjaGi4g1v0013900.2.exon.9;Parent=LotjaGi4g1v0013900.2
LjG1.1_chr4	PGSB	CDS	1766726	1766818	.	-	0	ID=LotjaGi4g1v0013900.2.CDS.9;Parent=LotjaGi4g1v0013900.2
LjG1.1_chr4	PGSB	exon	1766900	1766967	.	-	.	ID=LotjaGi4g1v0013900.2.exon.10;Parent=LotjaGi4g1v0013900.2
LjG1.1_chr4	PGSB	CDS	1766900	1766967	.	-	2	ID=LotjaGi4g1v0013900.2.CDS.10;Parent=LotjaGi4g1v0013900.2
LjG1.1_chr4	PGSB	CDS	1767928	1768219	.	-	0	ID=LotjaGi4g1v0013900.2.CDS.11;Parent=LotjaGi4g1v0013900.2
LjG1.1_chr4	PGSB	exon	1767928	1770676	.	-	.	ID=LotjaGi4g1v0013900.2.exon.11;Parent=LotjaGi4g1v0013900.2
LjG1.1_chr4	PGSB	five_prime_UTR	1768220	1770676	.	-	.	ID=LotjaGi4g1v0013900.2.five_prime_UTR.2;Parent=LotjaGi4g1v0013900.2
LjG1.1_chr4	PGSB	exon	1770828	1770871	.	-	.	ID=LotjaGi4g1v0013900.2.exon.12;Parent=LotjaGi4g1v0013900.2
LjG1.1_chr4	PGSB	five_prime_UTR	1770828	1770871	.	-	.	ID=LotjaGi4g1v0013900.2.five_prime_UTR.3;Parent=LotjaGi4g1v0013900.2
LjG1.1_chr4	PGSB	exon	1771195	1771267	.	-	.	ID=LotjaGi4g1v0013900.2.exon.13;Parent=LotjaGi4g1v0013900.2
LjG1.1_chr4	PGSB	five_prime_UTR	1771195	1771267	.	-	.	ID=LotjaGi4g1v0013900.2.five_prime_UTR.4;Parent=LotjaGi4g1v0013900.2
LjG1.1_chr4	PGSB	exon	1773873	1773925	.	-	.	ID=LotjaGi4g1v0013900.2.exon.14;Parent=LotjaGi4g1v0013900.2
LjG1.1_chr4	PGSB	five_prime_UTR	1773873	1773925	.	-	.	ID=LotjaGi4g1v0013900.2.five_prime_UTR.5;Parent=LotjaGi4g1v0013900.2
LjG1.1_chr4	PGSB	exon	1774034	1774092	.	-	.	ID=LotjaGi4g1v0013900.2.exon.15;Parent=LotjaGi4g1v0013900.2
LjG1.1_chr4	PGSB	five_prime_UTR	1774034	1774092	.	-	.	ID=LotjaGi4g1v0013900.2.five_prime_UTR.6;Parent=LotjaGi4g1v0013900.2
LjG1.1_chr4	PGSB	exon	1774974	1775036	.	-	.	ID=LotjaGi4g1v0013900.2.exon.16;Parent=LotjaGi4g1v0013900.2
LjG1.1_chr4	PGSB	five_prime_UTR	1774974	1775036	.	-	.	ID=LotjaGi4g1v0013900.2.five_prime_UTR.7;Parent=LotjaGi4g1v0013900.2
LjG1.1_chr4	PGSB	exon	1775916	1776000	.	-	.	ID=LotjaGi4g1v0013900.2.exon.17;Parent=LotjaGi4g1v0013900.2
LjG1.1_chr4	PGSB	five_prime_UTR	1775916	1776000	.	-	.	ID=LotjaGi4g1v0013900.2.five_prime_UTR.8;Parent=LotjaGi4g1v0013900.2
LjG1.1_chr4	PGSB	exon	1776104	1776144	.	-	.	ID=LotjaGi4g1v0013900.2.exon.18;Parent=LotjaGi4g1v0013900.2
LjG1.1_chr4	PGSB	five_prime_UTR	1776104	1776144	.	-	.	ID=LotjaGi4g1v0013900.2.five_prime_UTR.9;Parent=LotjaGi4g1v0013900.2
LjG1.1_chr4	PGSB	exon	1776219	1776282	.	-	.	ID=LotjaGi4g1v0013900.2.exon.19;Parent=LotjaGi4g1v0013900.2
LjG1.1_chr4	PGSB	five_prime_UTR	1776219	1776282	.	-	.	ID=LotjaGi4g1v0013900.2.five_prime_UTR.10;Parent=LotjaGi4g1v0013900.2
LjG1.1_chr4	PGSB	exon	1776465	1776534	.	-	.	ID=LotjaGi4g1v0013900.2.exon.20;Parent=LotjaGi4g1v0013900.2
LjG1.1_chr4	PGSB	five_prime_UTR	1776465	1776534	.	-	.	ID=LotjaGi4g1v0013900.2.five_prime_UTR.11;Parent=LotjaGi4g1v0013900.2
LjG1.1_chr4	PGSB	exon	1777253	1777321	.	-	.	ID=LotjaGi4g1v0013900.2.exon.21;Parent=LotjaGi4g1v0013900.2
LjG1.1_chr4	PGSB	five_prime_UTR	1777253	1777321	.	-	.	ID=LotjaGi4g1v0013900.2.five_prime_UTR.12;Parent=LotjaGi4g1v0013900.2
LjG1.1_chr4	PGSB	exon	1777424	1777518	.	-	.	ID=LotjaGi4g1v0013900.2.exon.22;Parent=LotjaGi4g1v0013900.2
LjG1.1_chr4	PGSB	five_prime_UTR	1777424	1777518	.	-	.	ID=LotjaGi4g1v0013900.2.five_prime_UTR.13;Parent=LotjaGi4g1v0013900.2
LjG1.1_chr4	PGSB	exon	1777874	1777974	.	-	.	ID=LotjaGi4g1v0013900.2.exon.23;Parent=LotjaGi4g1v0013900.2
LjG1.1_chr4	PGSB	five_prime_UTR	1777874	1777974	.	-	.	ID=LotjaGi4g1v0013900.2.five_prime_UTR.14;Parent=LotjaGi4g1v0013900.2
LjG1.1_chr4	PGSB	exon	1778056	1778078	.	-	.	ID=LotjaGi4g1v0013900.2.exon.24;Parent=LotjaGi4g1v0013900.2
LjG1.1_chr4	PGSB	five_prime_UTR	1778056	1778078	.	-	.	ID=LotjaGi4g1v0013900.2.five_prime_UTR.15;Parent=LotjaGi4g1v0013900.2
LjG1.1_chr4	PGSB	exon	1778169	1778244	.	-	.	ID=LotjaGi4g1v0013900.2.exon.25;Parent=LotjaGi4g1v0013900.2
LjG1.1_chr4	PGSB	five_prime_UTR	1778169	1778244	.	-	.	ID=LotjaGi4g1v0013900.2.five_prime_UTR.16;Parent=LotjaGi4g1v0013900.2
LjG1.1_chr4	PGSB	exon	1779235	1779312	.	-	.	ID=LotjaGi4g1v0013900.2.exon.26;Parent=LotjaGi4g1v0013900.2
LjG1.1_chr4	PGSB	five_prime_UTR	1779235	1779312	.	-	.	ID=LotjaGi4g1v0013900.2.five_prime_UTR.17;Parent=LotjaGi4g1v0013900.2
LjG1.1_chr4	PGSB	exon	1779779	1780376	.	-	.	ID=LotjaGi4g1v0013900.2.exon.27;Parent=LotjaGi4g1v0013900.2
LjG1.1_chr4	PGSB	five_prime_UTR	1779779	1780376	.	-	.	ID=LotjaGi4g1v0013900.2.five_prime_UTR.18;Parent=LotjaGi4g1v0013900.2
LjG1.1_chr4	PGSB	exon	1780856	1780902	.	-	.	ID=LotjaGi4g1v0013900.2.exon.28;Parent=LotjaGi4g1v0013900.2
LjG1.1_chr4	PGSB	five_prime_UTR	1780856	1780902	.	-	.	ID=LotjaGi4g1v0013900.2.five_prime_UTR.19;Parent=LotjaGi4g1v0013900.2
LjG1.1_chr4	PGSB	exon	1780980	1781191	.	-	.	ID=LotjaGi4g1v0013900.2.exon.29;Parent=LotjaGi4g1v0013900.2
LjG1.1_chr4	PGSB	five_prime_UTR	1780980	1781191	.	-	.	ID=LotjaGi4g1v0013900.2.five_prime_UTR.20;Parent=LotjaGi4g1v0013900.2
###
LjG1.1_chr4	PGSB	gene	1793625	1796936	.	+	.	ID=LotjaGi4g1v0014000
LjG1.1_chr4	PGSB	five_prime_UTR	1793625	1793785	.	+	.	ID=LotjaGi4g1v0014000.1.five_prime_UTR.1;Parent=LotjaGi4g1v0014000.1
LjG1.1_chr4	PGSB	exon	1793625	1795141	.	+	.	ID=LotjaGi4g1v0014000.1.exon.1;Parent=LotjaGi4g1v0014000.1
LjG1.1_chr4	PGSB	CDS	1793786	1795141	.	+	0	ID=LotjaGi4g1v0014000.1.CDS.1;Parent=LotjaGi4g1v0014000.1
LjG1.1_chr4	PGSB	CDS	1796164	1796535	.	+	0	ID=LotjaGi4g1v0014000.1.CDS.2;Parent=LotjaGi4g1v0014000.1
LjG1.1_chr4	PGSB	exon	1796164	1796936	.	+	.	ID=LotjaGi4g1v0014000.1.exon.2;Parent=LotjaGi4g1v0014000.1
LjG1.1_chr4	PGSB	three_prime_UTR	1796536	1796936	.	+	.	ID=LotjaGi4g1v0014000.1.three_prime_UTR.2;Parent=LotjaGi4g1v0014000.1
###
LjG1.1_chr4	PGSB	gene	1801927	1807041	.	-	.	ID=LotjaGi4g1v0014100
LjG1.1_chr4	PGSB	exon	1802666	1802814	.	-	.	ID=LotjaGi4g1v0014100.6.exon.1;Parent=LotjaGi4g1v0014100.6
LjG1.1_chr4	PGSB	CDS	1802666	1802814	.	-	2	ID=LotjaGi4g1v0014100.6.CDS.1;Parent=LotjaGi4g1v0014100.6
LjG1.1_chr4	PGSB	exon	1803046	1803155	.	-	.	ID=LotjaGi4g1v0014100.6.exon.2;Parent=LotjaGi4g1v0014100.6
LjG1.1_chr4	PGSB	CDS	1803046	1803155	.	-	1	ID=LotjaGi4g1v0014100.6.CDS.2;Parent=LotjaGi4g1v0014100.6
LjG1.1_chr4	PGSB	exon	1803336	1803461	.	-	.	ID=LotjaGi4g1v0014100.6.exon.3;Parent=LotjaGi4g1v0014100.6
LjG1.1_chr4	PGSB	CDS	1803336	1803461	.	-	1	ID=LotjaGi4g1v0014100.6.CDS.3;Parent=LotjaGi4g1v0014100.6
LjG1.1_chr4	PGSB	exon	1803533	1803620	.	-	.	ID=LotjaGi4g1v0014100.6.exon.4;Parent=LotjaGi4g1v0014100.6
LjG1.1_chr4	PGSB	CDS	1803533	1803620	.	-	2	ID=LotjaGi4g1v0014100.6.CDS.4;Parent=LotjaGi4g1v0014100.6
LjG1.1_chr4	PGSB	exon	1804131	1804251	.	-	.	ID=LotjaGi4g1v0014100.6.exon.5;Parent=LotjaGi4g1v0014100.6
LjG1.1_chr4	PGSB	CDS	1804131	1804251	.	-	0	ID=LotjaGi4g1v0014100.6.CDS.5;Parent=LotjaGi4g1v0014100.6
LjG1.1_chr4	PGSB	exon	1804344	1804416	.	-	.	ID=LotjaGi4g1v0014100.6.exon.6;Parent=LotjaGi4g1v0014100.6
LjG1.1_chr4	PGSB	CDS	1804344	1804416	.	-	1	ID=LotjaGi4g1v0014100.6.CDS.6;Parent=LotjaGi4g1v0014100.6
LjG1.1_chr4	PGSB	exon	1804720	1804783	.	-	.	ID=LotjaGi4g1v0014100.6.exon.7;Parent=LotjaGi4g1v0014100.6
LjG1.1_chr4	PGSB	CDS	1804720	1804783	.	-	2	ID=LotjaGi4g1v0014100.6.CDS.7;Parent=LotjaGi4g1v0014100.6
LjG1.1_chr4	PGSB	exon	1804886	1805013	.	-	.	ID=LotjaGi4g1v0014100.6.exon.8;Parent=LotjaGi4g1v0014100.6
LjG1.1_chr4	PGSB	CDS	1804886	1805013	.	-	1	ID=LotjaGi4g1v0014100.6.CDS.8;Parent=LotjaGi4g1v0014100.6
LjG1.1_chr4	PGSB	exon	1805193	1805254	.	-	.	ID=LotjaGi4g1v0014100.6.exon.9;Parent=LotjaGi4g1v0014100.6
LjG1.1_chr4	PGSB	CDS	1805193	1805254	.	-	0	ID=LotjaGi4g1v0014100.6.CDS.9;Parent=LotjaGi4g1v0014100.6
LjG1.1_chr4	PGSB	exon	1805444	1805537	.	-	.	ID=LotjaGi4g1v0014100.6.exon.10;Parent=LotjaGi4g1v0014100.6
LjG1.1_chr4	PGSB	CDS	1805444	1805537	.	-	1	ID=LotjaGi4g1v0014100.6.CDS.10;Parent=LotjaGi4g1v0014100.6
LjG1.1_chr4	PGSB	exon	1806447	1806565	.	-	.	ID=LotjaGi4g1v0014100.6.exon.11;Parent=LotjaGi4g1v0014100.6
LjG1.1_chr4	PGSB	CDS	1806447	1806565	.	-	0	ID=LotjaGi4g1v0014100.6.CDS.11;Parent=LotjaGi4g1v0014100.6
###
LjG1.1_chr4	PGSB	gene	1809031	1811943	.	-	.	ID=LotjaGi4g1v0014200
LjG1.1_chr4	PGSB	three_prime_UTR	1809031	1809727	.	-	.	ID=LotjaGi4g1v0014200.1.three_prime_UTR.1;Parent=LotjaGi4g1v0014200.1
LjG1.1_chr4	PGSB	exon	1809031	1810320	.	-	.	ID=LotjaGi4g1v0014200.1.exon.1;Parent=LotjaGi4g1v0014200.1
LjG1.1_chr4	PGSB	CDS	1809728	1810309	.	-	0	ID=LotjaGi4g1v0014200.1.CDS.1;Parent=LotjaGi4g1v0014200.1
LjG1.1_chr4	PGSB	five_prime_UTR	1810310	1810320	.	-	.	ID=LotjaGi4g1v0014200.1.five_prime_UTR.2;Parent=LotjaGi4g1v0014200.1
LjG1.1_chr4	PGSB	exon	1811508	1811943	.	-	.	ID=LotjaGi4g1v0014200.1.exon.2;Parent=LotjaGi4g1v0014200.1
LjG1.1_chr4	PGSB	five_prime_UTR	1811508	1811943	.	-	.	ID=LotjaGi4g1v0014200.1.five_prime_UTR.3;Parent=LotjaGi4g1v0014200.1
###
LjG1.1_chr4	PGSB	gene	1813925	1817416	.	-	.	ID=LotjaGi4g1v0014300
LjG1.1_chr4	PGSB	three_prime_UTR	1813925	1814230	.	-	.	ID=LotjaGi4g1v0014300.1.three_prime_UTR.1;Parent=LotjaGi4g1v0014300.1
LjG1.1_chr4	PGSB	exon	1813925	1814308	.	-	.	ID=LotjaGi4g1v0014300.1.exon.1;Parent=LotjaGi4g1v0014300.1
LjG1.1_chr4	PGSB	CDS	1814231	1814308	.	-	0	ID=LotjaGi4g1v0014300.1.CDS.1;Parent=LotjaGi4g1v0014300.1
LjG1.1_chr4	PGSB	exon	1814402	1816782	.	-	.	ID=LotjaGi4g1v0014300.1.exon.2;Parent=LotjaGi4g1v0014300.1
LjG1.1_chr4	PGSB	CDS	1814402	1816782	.	-	2	ID=LotjaGi4g1v0014300.1.CDS.2;Parent=LotjaGi4g1v0014300.1
LjG1.1_chr4	PGSB	CDS	1816927	1817116	.	-	0	ID=LotjaGi4g1v0014300.1.CDS.3;Parent=LotjaGi4g1v0014300.1
LjG1.1_chr4	PGSB	exon	1816927	1817416	.	-	.	ID=LotjaGi4g1v0014300.1.exon.3;Parent=LotjaGi4g1v0014300.1
LjG1.1_chr4	PGSB	five_prime_UTR	1817117	1817416	.	-	.	ID=LotjaGi4g1v0014300.1.five_prime_UTR.2;Parent=LotjaGi4g1v0014300.1
###
LjG1.1_chr4	PGSB	gene	1820172	1826158	.	-	.	ID=LotjaGi4g1v0014400_LC
LjG1.1_chr4	PGSB	three_prime_UTR	1820172	1821076	.	-	.	ID=LotjaGi4g1v0014400_LC.1.three_prime_UTR.1;Parent=LotjaGi4g1v0014400_LC.1
LjG1.1_chr4	PGSB	exon	1820172	1821215	.	-	.	ID=LotjaGi4g1v0014400_LC.1.exon.1;Parent=LotjaGi4g1v0014400_LC.1
LjG1.1_chr4	PGSB	CDS	1821077	1821215	.	-	1	ID=LotjaGi4g1v0014400_LC.1.CDS.1;Parent=LotjaGi4g1v0014400_LC.1
LjG1.1_chr4	PGSB	exon	1821788	1821842	.	-	.	ID=LotjaGi4g1v0014400_LC.1.exon.2;Parent=LotjaGi4g1v0014400_LC.1
LjG1.1_chr4	PGSB	CDS	1821788	1821842	.	-	2	ID=LotjaGi4g1v0014400_LC.1.CDS.2;Parent=LotjaGi4g1v0014400_LC.1
LjG1.1_chr4	PGSB	exon	1822614	1825452	.	-	.	ID=LotjaGi4g1v0014400_LC.1.exon.3;Parent=LotjaGi4g1v0014400_LC.1
LjG1.1_chr4	PGSB	CDS	1822614	1825452	.	-	0	ID=LotjaGi4g1v0014400_LC.1.CDS.3;Parent=LotjaGi4g1v0014400_LC.1
LjG1.1_chr4	PGSB	exon	1825534	1825601	.	-	.	ID=LotjaGi4g1v0014400_LC.1.exon.4;Parent=LotjaGi4g1v0014400_LC.1
LjG1.1_chr4	PGSB	CDS	1825534	1825601	.	-	2	ID=LotjaGi4g1v0014400_LC.1.CDS.4;Parent=LotjaGi4g1v0014400_LC.1
```
