## Supplemental Data 1 for "Insights into the evolution of symbiosis gene copy number and distribution from a chromosome-scale *Lotus japonicus* Gifu genome sequence": LjGifu1.2_genes_longest_tr.gff3 (part 27 of 43)

```
LjG1.1_chr4	PGSB	CDS	1825678	1825798	.	-	0	ID=LotjaGi4g1v0014400_LC.1.CDS.5;Parent=LotjaGi4g1v0014400_LC.1
LjG1.1_chr4	PGSB	exon	1825678	1826158	.	-	.	ID=LotjaGi4g1v0014400_LC.1.exon.5;Parent=LotjaGi4g1v0014400_LC.1
LjG1.1_chr4	PGSB	five_prime_UTR	1825799	1826158	.	-	.	ID=LotjaGi4g1v0014400_LC.1.five_prime_UTR.2;Parent=LotjaGi4g1v0014400_LC.1
###
LjG1.1_chr4	PGSB	gene	1826766	1836876	.	-	.	ID=LotjaGi4g1v0014500
LjG1.1_chr4	PGSB	three_prime_UTR	1826766	1827189	.	-	.	ID=LotjaGi4g1v0014500.1.three_prime_UTR.1;Parent=LotjaGi4g1v0014500.1
LjG1.1_chr4	PGSB	exon	1826766	1827322	.	-	.	ID=LotjaGi4g1v0014500.1.exon.1;Parent=LotjaGi4g1v0014500.1
LjG1.1_chr4	PGSB	CDS	1827190	1827322	.	-	1	ID=LotjaGi4g1v0014500.1.CDS.1;Parent=LotjaGi4g1v0014500.1
LjG1.1_chr4	PGSB	exon	1827598	1827721	.	-	.	ID=LotjaGi4g1v0014500.1.exon.2;Parent=LotjaGi4g1v0014500.1
LjG1.1_chr4	PGSB	CDS	1827598	1827721	.	-	2	ID=LotjaGi4g1v0014500.1.CDS.2;Parent=LotjaGi4g1v0014500.1
LjG1.1_chr4	PGSB	exon	1827997	1828108	.	-	.	ID=LotjaGi4g1v0014500.1.exon.3;Parent=LotjaGi4g1v0014500.1
LjG1.1_chr4	PGSB	CDS	1827997	1828108	.	-	0	ID=LotjaGi4g1v0014500.1.CDS.3;Parent=LotjaGi4g1v0014500.1
LjG1.1_chr4	PGSB	exon	1828206	1828337	.	-	.	ID=LotjaGi4g1v0014500.1.exon.4;Parent=LotjaGi4g1v0014500.1
LjG1.1_chr4	PGSB	CDS	1828206	1828337	.	-	0	ID=LotjaGi4g1v0014500.1.CDS.4;Parent=LotjaGi4g1v0014500.1
LjG1.1_chr4	PGSB	exon	1828583	1828765	.	-	.	ID=LotjaGi4g1v0014500.1.exon.5;Parent=LotjaGi4g1v0014500.1
LjG1.1_chr4	PGSB	CDS	1828583	1828765	.	-	0	ID=LotjaGi4g1v0014500.1.CDS.5;Parent=LotjaGi4g1v0014500.1
LjG1.1_chr4	PGSB	exon	1828846	1828974	.	-	.	ID=LotjaGi4g1v0014500.1.exon.6;Parent=LotjaGi4g1v0014500.1
LjG1.1_chr4	PGSB	CDS	1828846	1828974	.	-	0	ID=LotjaGi4g1v0014500.1.CDS.6;Parent=LotjaGi4g1v0014500.1
LjG1.1_chr4	PGSB	exon	1829574	1829744	.	-	.	ID=LotjaGi4g1v0014500.1.exon.7;Parent=LotjaGi4g1v0014500.1
LjG1.1_chr4	PGSB	CDS	1829574	1829744	.	-	0	ID=LotjaGi4g1v0014500.1.CDS.7;Parent=LotjaGi4g1v0014500.1
LjG1.1_chr4	PGSB	exon	1830785	1830890	.	-	.	ID=LotjaGi4g1v0014500.1.exon.8;Parent=LotjaGi4g1v0014500.1
LjG1.1_chr4	PGSB	CDS	1830785	1830890	.	-	1	ID=LotjaGi4g1v0014500.1.CDS.8;Parent=LotjaGi4g1v0014500.1
LjG1.1_chr4	PGSB	exon	1831681	1831790	.	-	.	ID=LotjaGi4g1v0014500.1.exon.9;Parent=LotjaGi4g1v0014500.1
LjG1.1_chr4	PGSB	CDS	1831681	1831790	.	-	0	ID=LotjaGi4g1v0014500.1.CDS.9;Parent=LotjaGi4g1v0014500.1
LjG1.1_chr4	PGSB	exon	1832216	1832323	.	-	.	ID=LotjaGi4g1v0014500.1.exon.10;Parent=LotjaGi4g1v0014500.1
LjG1.1_chr4	PGSB	CDS	1832216	1832323	.	-	0	ID=LotjaGi4g1v0014500.1.CDS.10;Parent=LotjaGi4g1v0014500.1
LjG1.1_chr4	PGSB	exon	1832790	1832965	.	-	.	ID=LotjaGi4g1v0014500.1.exon.11;Parent=LotjaGi4g1v0014500.1
LjG1.1_chr4	PGSB	CDS	1832790	1832965	.	-	2	ID=LotjaGi4g1v0014500.1.CDS.11;Parent=LotjaGi4g1v0014500.1
LjG1.1_chr4	PGSB	exon	1833524	1833794	.	-	.	ID=LotjaGi4g1v0014500.1.exon.12;Parent=LotjaGi4g1v0014500.1
LjG1.1_chr4	PGSB	CDS	1833524	1833794	.	-	0	ID=LotjaGi4g1v0014500.1.CDS.12;Parent=LotjaGi4g1v0014500.1
LjG1.1_chr4	PGSB	exon	1834192	1834403	.	-	.	ID=LotjaGi4g1v0014500.1.exon.13;Parent=LotjaGi4g1v0014500.1
LjG1.1_chr4	PGSB	CDS	1834192	1834403	.	-	2	ID=LotjaGi4g1v0014500.1.CDS.13;Parent=LotjaGi4g1v0014500.1
LjG1.1_chr4	PGSB	exon	1834634	1835923	.	-	.	ID=LotjaGi4g1v0014500.1.exon.14;Parent=LotjaGi4g1v0014500.1
LjG1.1_chr4	PGSB	CDS	1834634	1835923	.	-	2	ID=LotjaGi4g1v0014500.1.CDS.14;Parent=LotjaGi4g1v0014500.1
LjG1.1_chr4	PGSB	exon	1836160	1836226	.	-	.	ID=LotjaGi4g1v0014500.1.exon.15;Parent=LotjaGi4g1v0014500.1
LjG1.1_chr4	PGSB	CDS	1836160	1836226	.	-	0	ID=LotjaGi4g1v0014500.1.CDS.15;Parent=LotjaGi4g1v0014500.1
LjG1.1_chr4	PGSB	CDS	1836345	1836440	.	-	0	ID=LotjaGi4g1v0014500.1.CDS.16;Parent=LotjaGi4g1v0014500.1
LjG1.1_chr4	PGSB	exon	1836345	1836536	.	-	.	ID=LotjaGi4g1v0014500.1.exon.16;Parent=LotjaGi4g1v0014500.1
LjG1.1_chr4	PGSB	five_prime_UTR	1836441	1836536	.	-	.	ID=LotjaGi4g1v0014500.1.five_prime_UTR.2;Parent=LotjaGi4g1v0014500.1
LjG1.1_chr4	PGSB	exon	1836703	1836876	.	-	.	ID=LotjaGi4g1v0014500.1.exon.17;Parent=LotjaGi4g1v0014500.1
LjG1.1_chr4	PGSB	five_prime_UTR	1836703	1836876	.	-	.	ID=LotjaGi4g1v0014500.1.five_prime_UTR.3;Parent=LotjaGi4g1v0014500.1
###
LjG1.1_chr4	PGSB	gene	1837406	1842196	.	-	.	ID=LotjaGi4g1v0014600
LjG1.1_chr4	PGSB	exon	1837406	1837917	.	-	.	ID=LotjaGi4g1v0014600.1.exon.1;Parent=LotjaGi4g1v0014600.1
LjG1.1_chr4	PGSB	three_prime_UTR	1837406	1837917	.	-	.	ID=LotjaGi4g1v0014600.1.three_prime_UTR.1;Parent=LotjaGi4g1v0014600.1
LjG1.1_chr4	PGSB	exon	1838208	1838311	.	-	.	ID=LotjaGi4g1v0014600.1.exon.2;Parent=LotjaGi4g1v0014600.1
LjG1.1_chr4	PGSB	three_prime_UTR	1838208	1838311	.	-	.	ID=LotjaGi4g1v0014600.1.three_prime_UTR.2;Parent=LotjaGi4g1v0014600.1
LjG1.1_chr4	PGSB	three_prime_UTR	1838415	1840032	.	-	.	ID=LotjaGi4g1v0014600.1.three_prime_UTR.3;Parent=LotjaGi4g1v0014600.1
LjG1.1_chr4	PGSB	exon	1838415	1842196	.	-	.	ID=LotjaGi4g1v0014600.1.exon.3;Parent=LotjaGi4g1v0014600.1
LjG1.1_chr4	PGSB	CDS	1840033	1841976	.	-	0	ID=LotjaGi4g1v0014600.1.CDS.1;Parent=LotjaGi4g1v0014600.1
LjG1.1_chr4	PGSB	five_prime_UTR	1841977	1842196	.	-	.	ID=LotjaGi4g1v0014600.1.five_prime_UTR.4;Parent=LotjaGi4g1v0014600.1
###
LjG1.1_chr4	PGSB	gene	1843920	1855881	.	+	.	ID=LotjaGi4g1v0014700
LjG1.1_chr4	PGSB	exon	1843920	1844206	.	+	.	ID=LotjaGi4g1v0014700.1.exon.1;Parent=LotjaGi4g1v0014700.1
LjG1.1_chr4	PGSB	five_prime_UTR	1843920	1844206	.	+	.	ID=LotjaGi4g1v0014700.1.five_prime_UTR.1;Parent=LotjaGi4g1v0014700.1
LjG1.1_chr4	PGSB	exon	1845198	1845419	.	+	.	ID=LotjaGi4g1v0014700.1.exon.2;Parent=LotjaGi4g1v0014700.1
LjG1.1_chr4	PGSB	five_prime_UTR	1845198	1845419	.	+	.	ID=LotjaGi4g1v0014700.1.five_prime_UTR.2;Parent=LotjaGi4g1v0014700.1
LjG1.1_chr4	PGSB	exon	1845527	1845681	.	+	.	ID=LotjaGi4g1v0014700.1.exon.3;Parent=LotjaGi4g1v0014700.1
LjG1.1_chr4	PGSB	five_prime_UTR	1845527	1845681	.	+	.	ID=LotjaGi4g1v0014700.1.five_prime_UTR.3;Parent=LotjaGi4g1v0014700.1
LjG1.1_chr4	PGSB	five_prime_UTR	1846048	1848785	.	+	.	ID=LotjaGi4g1v0014700.1.five_prime_UTR.4;Parent=LotjaGi4g1v0014700.1
LjG1.1_chr4	PGSB	exon	1846048	1849521	.	+	.	ID=LotjaGi4g1v0014700.1.exon.4;Parent=LotjaGi4g1v0014700.1
LjG1.1_chr4	PGSB	CDS	1848786	1849521	.	+	0	ID=LotjaGi4g1v0014700.1.CDS.1;Parent=LotjaGi4g1v0014700.1
LjG1.1_chr4	PGSB	exon	1850040	1850451	.	+	.	ID=LotjaGi4g1v0014700.1.exon.5;Parent=LotjaGi4g1v0014700.1
LjG1.1_chr4	PGSB	CDS	1850040	1850451	.	+	2	ID=LotjaGi4g1v0014700.1.CDS.2;Parent=LotjaGi4g1v0014700.1
LjG1.1_chr4	PGSB	exon	1850738	1851913	.	+	.	ID=LotjaGi4g1v0014700.1.exon.6;Parent=LotjaGi4g1v0014700.1
LjG1.1_chr4	PGSB	CDS	1850738	1851913	.	+	1	ID=LotjaGi4g1v0014700.1.CDS.3;Parent=LotjaGi4g1v0014700.1
LjG1.1_chr4	PGSB	exon	1852045	1852174	.	+	.	ID=LotjaGi4g1v0014700.1.exon.7;Parent=LotjaGi4g1v0014700.1
LjG1.1_chr4	PGSB	CDS	1852045	1852174	.	+	1	ID=LotjaGi4g1v0014700.1.CDS.4;Parent=LotjaGi4g1v0014700.1
LjG1.1_chr4	PGSB	exon	1852785	1853020	.	+	.	ID=LotjaGi4g1v0014700.1.exon.8;Parent=LotjaGi4g1v0014700.1
LjG1.1_chr4	PGSB	CDS	1852785	1853020	.	+	0	ID=LotjaGi4g1v0014700.1.CDS.5;Parent=LotjaGi4g1v0014700.1
LjG1.1_chr4	PGSB	exon	1853357	1853492	.	+	.	ID=LotjaGi4g1v0014700.1.exon.9;Parent=LotjaGi4g1v0014700.1
LjG1.1_chr4	PGSB	CDS	1853357	1853492	.	+	1	ID=LotjaGi4g1v0014700.1.CDS.6;Parent=LotjaGi4g1v0014700.1
LjG1.1_chr4	PGSB	exon	1854239	1854315	.	+	.	ID=LotjaGi4g1v0014700.1.exon.10;Parent=LotjaGi4g1v0014700.1
LjG1.1_chr4	PGSB	CDS	1854239	1854315	.	+	0	ID=LotjaGi4g1v0014700.1.CDS.7;Parent=LotjaGi4g1v0014700.1
LjG1.1_chr4	PGSB	exon	1854864	1854970	.	+	.	ID=LotjaGi4g1v0014700.1.exon.11;Parent=LotjaGi4g1v0014700.1
LjG1.1_chr4	PGSB	CDS	1854864	1854970	.	+	1	ID=LotjaGi4g1v0014700.1.CDS.8;Parent=LotjaGi4g1v0014700.1
LjG1.1_chr4	PGSB	CDS	1855074	1855180	.	+	2	ID=LotjaGi4g1v0014700.1.CDS.9;Parent=LotjaGi4g1v0014700.1
LjG1.1_chr4	PGSB	exon	1855074	1855881	.	+	.	ID=LotjaGi4g1v0014700.1.exon.12;Parent=LotjaGi4g1v0014700.1
LjG1.1_chr4	PGSB	three_prime_UTR	1855181	1855881	.	+	.	ID=LotjaGi4g1v0014700.1.three_prime_UTR.5;Parent=LotjaGi4g1v0014700.1
###
LjG1.1_chr4	PGSB	gene	1861595	1866256	.	+	.	ID=LotjaGi4g1v0014800
LjG1.1_chr4	PGSB	five_prime_UTR	1861595	1862687	.	+	.	ID=LotjaGi4g1v0014800.1.five_prime_UTR.1;Parent=LotjaGi4g1v0014800.1
LjG1.1_chr4	PGSB	exon	1861595	1862927	.	+	.	ID=LotjaGi4g1v0014800.1.exon.1;Parent=LotjaGi4g1v0014800.1
LjG1.1_chr4	PGSB	CDS	1862688	1862927	.	+	0	ID=LotjaGi4g1v0014800.1.CDS.1;Parent=LotjaGi4g1v0014800.1
LjG1.1_chr4	PGSB	exon	1863042	1863230	.	+	.	ID=LotjaGi4g1v0014800.1.exon.2;Parent=LotjaGi4g1v0014800.1
LjG1.1_chr4	PGSB	CDS	1863042	1863230	.	+	0	ID=LotjaGi4g1v0014800.1.CDS.2;Parent=LotjaGi4g1v0014800.1
LjG1.1_chr4	PGSB	exon	1863614	1863779	.	+	.	ID=LotjaGi4g1v0014800.1.exon.3;Parent=LotjaGi4g1v0014800.1
LjG1.1_chr4	PGSB	CDS	1863614	1863779	.	+	0	ID=LotjaGi4g1v0014800.1.CDS.3;Parent=LotjaGi4g1v0014800.1
LjG1.1_chr4	PGSB	CDS	1864430	1864848	.	+	2	ID=LotjaGi4g1v0014800.1.CDS.4;Parent=LotjaGi4g1v0014800.1
LjG1.1_chr4	PGSB	exon	1864430	1866256	.	+	.	ID=LotjaGi4g1v0014800.1.exon.4;Parent=LotjaGi4g1v0014800.1
LjG1.1_chr4	PGSB	three_prime_UTR	1864849	1866256	.	+	.	ID=LotjaGi4g1v0014800.1.three_prime_UTR.2;Parent=LotjaGi4g1v0014800.1
###
LjG1.1_chr4	PGSB	gene	1866926	1870997	.	-	.	ID=LotjaGi4g1v0014900
LjG1.1_chr4	PGSB	three_prime_UTR	1866926	1867059	.	-	.	ID=LotjaGi4g1v0014900.1.three_prime_UTR.1;Parent=LotjaGi4g1v0014900.1
LjG1.1_chr4	PGSB	exon	1866926	1867590	.	-	.	ID=LotjaGi4g1v0014900.1.exon.1;Parent=LotjaGi4g1v0014900.1
LjG1.1_chr4	PGSB	CDS	1867060	1867590	.	-	0	ID=LotjaGi4g1v0014900.1.CDS.1;Parent=LotjaGi4g1v0014900.1
LjG1.1_chr4	PGSB	exon	1868034	1868094	.	-	.	ID=LotjaGi4g1v0014900.1.exon.2;Parent=LotjaGi4g1v0014900.1
LjG1.1_chr4	PGSB	CDS	1868034	1868094	.	-	1	ID=LotjaGi4g1v0014900.1.CDS.2;Parent=LotjaGi4g1v0014900.1
LjG1.1_chr4	PGSB	exon	1868421	1868627	.	-	.	ID=LotjaGi4g1v0014900.1.exon.3;Parent=LotjaGi4g1v0014900.1
LjG1.1_chr4	PGSB	CDS	1868421	1868627	.	-	1	ID=LotjaGi4g1v0014900.1.CDS.3;Parent=LotjaGi4g1v0014900.1
LjG1.1_chr4	PGSB	exon	1868820	1869010	.	-	.	ID=LotjaGi4g1v0014900.1.exon.4;Parent=LotjaGi4g1v0014900.1
LjG1.1_chr4	PGSB	CDS	1868820	1869010	.	-	0	ID=LotjaGi4g1v0014900.1.CDS.4;Parent=LotjaGi4g1v0014900.1
LjG1.1_chr4	PGSB	exon	1869487	1870311	.	-	.	ID=LotjaGi4g1v0014900.1.exon.5;Parent=LotjaGi4g1v0014900.1
LjG1.1_chr4	PGSB	CDS	1869487	1870311	.	-	0	ID=LotjaGi4g1v0014900.1.CDS.5;Parent=LotjaGi4g1v0014900.1
LjG1.1_chr4	PGSB	CDS	1870750	1870950	.	-	0	ID=LotjaGi4g1v0014900.1.CDS.6;Parent=LotjaGi4g1v0014900.1
LjG1.1_chr4	PGSB	exon	1870750	1870997	.	-	.	ID=LotjaGi4g1v0014900.1.exon.6;Parent=LotjaGi4g1v0014900.1
LjG1.1_chr4	PGSB	five_prime_UTR	1870951	1870997	.	-	.	ID=LotjaGi4g1v0014900.1.five_prime_UTR.2;Parent=LotjaGi4g1v0014900.1
###
LjG1.1_chr4	PGSB	gene	1884507	1890675	.	+	.	ID=LotjaGi4g1v0015000
LjG1.1_chr4	PGSB	five_prime_UTR	1884507	1884878	.	+	.	ID=LotjaGi4g1v0015000.1.five_prime_UTR.1;Parent=LotjaGi4g1v0015000.1
LjG1.1_chr4	PGSB	exon	1884507	1885623	.	+	.	ID=LotjaGi4g1v0015000.1.exon.1;Parent=LotjaGi4g1v0015000.1
LjG1.1_chr4	PGSB	CDS	1884879	1885623	.	+	0	ID=LotjaGi4g1v0015000.1.CDS.1;Parent=LotjaGi4g1v0015000.1
LjG1.1_chr4	PGSB	exon	1886852	1886995	.	+	.	ID=LotjaGi4g1v0015000.1.exon.2;Parent=LotjaGi4g1v0015000.1
LjG1.1_chr4	PGSB	CDS	1886852	1886995	.	+	2	ID=LotjaGi4g1v0015000.1.CDS.2;Parent=LotjaGi4g1v0015000.1
LjG1.1_chr4	PGSB	exon	1887103	1887255	.	+	.	ID=LotjaGi4g1v0015000.1.exon.3;Parent=LotjaGi4g1v0015000.1
LjG1.1_chr4	PGSB	CDS	1887103	1887255	.	+	2	ID=LotjaGi4g1v0015000.1.CDS.3;Parent=LotjaGi4g1v0015000.1
LjG1.1_chr4	PGSB	exon	1887647	1887762	.	+	.	ID=LotjaGi4g1v0015000.1.exon.4;Parent=LotjaGi4g1v0015000.1
LjG1.1_chr4	PGSB	CDS	1887647	1887762	.	+	2	ID=LotjaGi4g1v0015000.1.CDS.4;Parent=LotjaGi4g1v0015000.1
LjG1.1_chr4	PGSB	exon	1888339	1888506	.	+	.	ID=LotjaGi4g1v0015000.1.exon.5;Parent=LotjaGi4g1v0015000.1
LjG1.1_chr4	PGSB	CDS	1888339	1888506	.	+	0	ID=LotjaGi4g1v0015000.1.CDS.5;Parent=LotjaGi4g1v0015000.1
LjG1.1_chr4	PGSB	exon	1888611	1888738	.	+	.	ID=LotjaGi4g1v0015000.1.exon.6;Parent=LotjaGi4g1v0015000.1
LjG1.1_chr4	PGSB	CDS	1888611	1888738	.	+	0	ID=LotjaGi4g1v0015000.1.CDS.6;Parent=LotjaGi4g1v0015000.1
LjG1.1_chr4	PGSB	exon	1889277	1889376	.	+	.	ID=LotjaGi4g1v0015000.1.exon.7;Parent=LotjaGi4g1v0015000.1
LjG1.1_chr4	PGSB	CDS	1889277	1889376	.	+	1	ID=LotjaGi4g1v0015000.1.CDS.7;Parent=LotjaGi4g1v0015000.1
LjG1.1_chr4	PGSB	CDS	1889457	1889534	.	+	0	ID=LotjaGi4g1v0015000.1.CDS.8;Parent=LotjaGi4g1v0015000.1
LjG1.1_chr4	PGSB	exon	1889457	1890675	.	+	.	ID=LotjaGi4g1v0015000.1.exon.8;Parent=LotjaGi4g1v0015000.1
LjG1.1_chr4	PGSB	three_prime_UTR	1889535	1890675	.	+	.	ID=LotjaGi4g1v0015000.1.three_prime_UTR.2;Parent=LotjaGi4g1v0015000.1
###
LjG1.1_chr4	PGSB	gene	1897444	1899122	.	-	.	ID=LotjaGi4g1v0015100
LjG1.1_chr4	PGSB	three_prime_UTR	1897444	1898223	.	-	.	ID=LotjaGi4g1v0015100.1.three_prime_UTR.1;Parent=LotjaGi4g1v0015100.1
LjG1.1_chr4	PGSB	exon	1897444	1899122	.	-	.	ID=LotjaGi4g1v0015100.1.exon.1;Parent=LotjaGi4g1v0015100.1
LjG1.1_chr4	PGSB	CDS	1898224	1898823	.	-	0	ID=LotjaGi4g1v0015100.1.CDS.1;Parent=LotjaGi4g1v0015100.1
LjG1.1_chr4	PGSB	five_prime_UTR	1898824	1899122	.	-	.	ID=LotjaGi4g1v0015100.1.five_prime_UTR.2;Parent=LotjaGi4g1v0015100.1
###
LjG1.1_chr4	PGSB	gene	1920889	1921608	.	+	.	ID=LotjaGi4g1v0015200
LjG1.1_chr4	PGSB	five_prime_UTR	1920889	1920998	.	+	.	ID=LotjaGi4g1v0015200.1.five_prime_UTR.1;Parent=LotjaGi4g1v0015200.1
LjG1.1_chr4	PGSB	exon	1920889	1921608	.	+	.	ID=LotjaGi4g1v0015200.1.exon.1;Parent=LotjaGi4g1v0015200.1
LjG1.1_chr4	PGSB	CDS	1920999	1921391	.	+	0	ID=LotjaGi4g1v0015200.1.CDS.1;Parent=LotjaGi4g1v0015200.1
LjG1.1_chr4	PGSB	three_prime_UTR	1921392	1921608	.	+	.	ID=LotjaGi4g1v0015200.1.three_prime_UTR.2;Parent=LotjaGi4g1v0015200.1
###
LjG1.1_chr4	PGSB	gene	1925286	1926243	.	+	.	ID=LotjaGi4g1v0015300
LjG1.1_chr4	PGSB	five_prime_UTR	1925286	1925407	.	+	.	ID=LotjaGi4g1v0015300.1.five_prime_UTR.1;Parent=LotjaGi4g1v0015300.1
LjG1.1_chr4	PGSB	exon	1925286	1926243	.	+	.	ID=LotjaGi4g1v0015300.1.exon.1;Parent=LotjaGi4g1v0015300.1
LjG1.1_chr4	PGSB	CDS	1925408	1925806	.	+	0	ID=LotjaGi4g1v0015300.1.CDS.1;Parent=LotjaGi4g1v0015300.1
LjG1.1_chr4	PGSB	three_prime_UTR	1925807	1926243	.	+	.	ID=LotjaGi4g1v0015300.1.three_prime_UTR.2;Parent=LotjaGi4g1v0015300.1
###
LjG1.1_chr4	PGSB	gene	1928656	1929418	.	+	.	ID=LotjaGi4g1v0015400
LjG1.1_chr4	PGSB	five_prime_UTR	1928656	1928864	.	+	.	ID=LotjaGi4g1v0015400.1.five_prime_UTR.1;Parent=LotjaGi4g1v0015400.1
LjG1.1_chr4	PGSB	exon	1928656	1929418	.	+	.	ID=LotjaGi4g1v0015400.1.exon.1;Parent=LotjaGi4g1v0015400.1
LjG1.1_chr4	PGSB	CDS	1928865	1929254	.	+	0	ID=LotjaGi4g1v0015400.1.CDS.1;Parent=LotjaGi4g1v0015400.1
LjG1.1_chr4	PGSB	three_prime_UTR	1929255	1929418	.	+	.	ID=LotjaGi4g1v0015400.1.three_prime_UTR.2;Parent=LotjaGi4g1v0015400.1
###
LjG1.1_chr4	PGSB	gene	1949463	1952110	.	+	.	ID=LotjaGi4g1v0015500
LjG1.1_chr4	PGSB	exon	1949463	1949709	.	+	.	ID=LotjaGi4g1v0015500.1.exon.1;Parent=LotjaGi4g1v0015500.1
LjG1.1_chr4	PGSB	five_prime_UTR	1949463	1949709	.	+	.	ID=LotjaGi4g1v0015500.1.five_prime_UTR.1;Parent=LotjaGi4g1v0015500.1
LjG1.1_chr4	PGSB	five_prime_UTR	1950409	1950419	.	+	.	ID=LotjaGi4g1v0015500.1.five_prime_UTR.2;Parent=LotjaGi4g1v0015500.1
LjG1.1_chr4	PGSB	exon	1950409	1952110	.	+	.	ID=LotjaGi4g1v0015500.1.exon.2;Parent=LotjaGi4g1v0015500.1
LjG1.1_chr4	PGSB	CDS	1950420	1951820	.	+	0	ID=LotjaGi4g1v0015500.1.CDS.1;Parent=LotjaGi4g1v0015500.1
LjG1.1_chr4	PGSB	three_prime_UTR	1951821	1952110	.	+	.	ID=LotjaGi4g1v0015500.1.three_prime_UTR.3;Parent=LotjaGi4g1v0015500.1
###
LjG1.1_chr4	PGSB	gene	1953718	1958259	.	-	.	ID=LotjaGi4g1v0015600
LjG1.1_chr4	PGSB	three_prime_UTR	1953718	1954166	.	-	.	ID=LotjaGi4g1v0015600.1.three_prime_UTR.1;Parent=LotjaGi4g1v0015600.1
LjG1.1_chr4	PGSB	exon	1953718	1954361	.	-	.	ID=LotjaGi4g1v0015600.1.exon.1;Parent=LotjaGi4g1v0015600.1
LjG1.1_chr4	PGSB	CDS	1954167	1954361	.	-	0	ID=LotjaGi4g1v0015600.1.CDS.1;Parent=LotjaGi4g1v0015600.1
LjG1.1_chr4	PGSB	exon	1954458	1954554	.	-	.	ID=LotjaGi4g1v0015600.1.exon.2;Parent=LotjaGi4g1v0015600.1
LjG1.1_chr4	PGSB	CDS	1954458	1954554	.	-	1	ID=LotjaGi4g1v0015600.1.CDS.2;Parent=LotjaGi4g1v0015600.1
LjG1.1_chr4	PGSB	exon	1954646	1954776	.	-	.	ID=LotjaGi4g1v0015600.1.exon.3;Parent=LotjaGi4g1v0015600.1
LjG1.1_chr4	PGSB	CDS	1954646	1954776	.	-	0	ID=LotjaGi4g1v0015600.1.CDS.3;Parent=LotjaGi4g1v0015600.1
LjG1.1_chr4	PGSB	exon	1954847	1954902	.	-	.	ID=LotjaGi4g1v0015600.1.exon.4;Parent=LotjaGi4g1v0015600.1
LjG1.1_chr4	PGSB	CDS	1954847	1954902	.	-	2	ID=LotjaGi4g1v0015600.1.CDS.4;Parent=LotjaGi4g1v0015600.1
LjG1.1_chr4	PGSB	exon	1957099	1957579	.	-	.	ID=LotjaGi4g1v0015600.1.exon.5;Parent=LotjaGi4g1v0015600.1
LjG1.1_chr4	PGSB	CDS	1957099	1957579	.	-	0	ID=LotjaGi4g1v0015600.1.CDS.5;Parent=LotjaGi4g1v0015600.1
LjG1.1_chr4	PGSB	CDS	1957807	1958097	.	-	0	ID=LotjaGi4g1v0015600.1.CDS.6;Parent=LotjaGi4g1v0015600.1
LjG1.1_chr4	PGSB	exon	1957807	1958259	.	-	.	ID=LotjaGi4g1v0015600.1.exon.6;Parent=LotjaGi4g1v0015600.1
LjG1.1_chr4	PGSB	five_prime_UTR	1958098	1958259	.	-	.	ID=LotjaGi4g1v0015600.1.five_prime_UTR.2;Parent=LotjaGi4g1v0015600.1
###
LjG1.1_chr4	PGSB	gene	1957802	1958235	.	+	.	ID=LotjaGi4g1v0015700_LC
LjG1.1_chr4	PGSB	five_prime_UTR	1957802	1957802	.	+	.	ID=LotjaGi4g1v0015700_LC.1.five_prime_UTR.1;Parent=LotjaGi4g1v0015700_LC.1
LjG1.1_chr4	PGSB	exon	1957802	1958235	.	+	.	ID=LotjaGi4g1v0015700_LC.1.exon.1;Parent=LotjaGi4g1v0015700_LC.1
LjG1.1_chr4	PGSB	CDS	1957803	1958105	.	+	0	ID=LotjaGi4g1v0015700_LC.1.CDS.1;Parent=LotjaGi4g1v0015700_LC.1
LjG1.1_chr4	PGSB	three_prime_UTR	1958106	1958235	.	+	.	ID=LotjaGi4g1v0015700_LC.1.three_prime_UTR.2;Parent=LotjaGi4g1v0015700_LC.1
###
LjG1.1_chr4	PGSB	gene	1960481	1969692	.	-	.	ID=LotjaGi4g1v0015800
LjG1.1_chr4	PGSB	three_prime_UTR	1960481	1960854	.	-	.	ID=LotjaGi4g1v0015800.1.three_prime_UTR.1;Parent=LotjaGi4g1v0015800.1
LjG1.1_chr4	PGSB	exon	1960481	1960948	.	-	.	ID=LotjaGi4g1v0015800.1.exon.1;Parent=LotjaGi4g1v0015800.1
LjG1.1_chr4	PGSB	CDS	1960855	1960948	.	-	1	ID=LotjaGi4g1v0015800.1.CDS.1;Parent=LotjaGi4g1v0015800.1
LjG1.1_chr4	PGSB	exon	1961052	1961207	.	-	.	ID=LotjaGi4g1v0015800.1.exon.2;Parent=LotjaGi4g1v0015800.1
LjG1.1_chr4	PGSB	CDS	1961052	1961207	.	-	1	ID=LotjaGi4g1v0015800.1.CDS.2;Parent=LotjaGi4g1v0015800.1
LjG1.1_chr4	PGSB	exon	1961294	1961519	.	-	.	ID=LotjaGi4g1v0015800.1.exon.3;Parent=LotjaGi4g1v0015800.1
LjG1.1_chr4	PGSB	CDS	1961294	1961519	.	-	2	ID=LotjaGi4g1v0015800.1.CDS.3;Parent=LotjaGi4g1v0015800.1
LjG1.1_chr4	PGSB	exon	1961951	1962140	.	-	.	ID=LotjaGi4g1v0015800.1.exon.4;Parent=LotjaGi4g1v0015800.1
LjG1.1_chr4	PGSB	CDS	1961951	1962140	.	-	0	ID=LotjaGi4g1v0015800.1.CDS.4;Parent=LotjaGi4g1v0015800.1
LjG1.1_chr4	PGSB	exon	1962442	1962680	.	-	.	ID=LotjaGi4g1v0015800.1.exon.5;Parent=LotjaGi4g1v0015800.1
LjG1.1_chr4	PGSB	CDS	1962442	1962680	.	-	2	ID=LotjaGi4g1v0015800.1.CDS.5;Parent=LotjaGi4g1v0015800.1
LjG1.1_chr4	PGSB	exon	1962801	1962978	.	-	.	ID=LotjaGi4g1v0015800.1.exon.6;Parent=LotjaGi4g1v0015800.1
LjG1.1_chr4	PGSB	CDS	1962801	1962978	.	-	0	ID=LotjaGi4g1v0015800.1.CDS.6;Parent=LotjaGi4g1v0015800.1
LjG1.1_chr4	PGSB	exon	1963398	1964011	.	-	.	ID=LotjaGi4g1v0015800.1.exon.7;Parent=LotjaGi4g1v0015800.1
LjG1.1_chr4	PGSB	CDS	1963398	1964011	.	-	2	ID=LotjaGi4g1v0015800.1.CDS.7;Parent=LotjaGi4g1v0015800.1
LjG1.1_chr4	PGSB	exon	1964099	1964275	.	-	.	ID=LotjaGi4g1v0015800.1.exon.8;Parent=LotjaGi4g1v0015800.1
LjG1.1_chr4	PGSB	CDS	1964099	1964275	.	-	2	ID=LotjaGi4g1v0015800.1.CDS.8;Parent=LotjaGi4g1v0015800.1
LjG1.1_chr4	PGSB	exon	1964674	1964805	.	-	.	ID=LotjaGi4g1v0015800.1.exon.9;Parent=LotjaGi4g1v0015800.1
LjG1.1_chr4	PGSB	CDS	1964674	1964805	.	-	2	ID=LotjaGi4g1v0015800.1.CDS.9;Parent=LotjaGi4g1v0015800.1
LjG1.1_chr4	PGSB	exon	1965310	1965451	.	-	.	ID=LotjaGi4g1v0015800.1.exon.10;Parent=LotjaGi4g1v0015800.1
LjG1.1_chr4	PGSB	CDS	1965310	1965451	.	-	0	ID=LotjaGi4g1v0015800.1.CDS.10;Parent=LotjaGi4g1v0015800.1
LjG1.1_chr4	PGSB	exon	1965535	1965642	.	-	.	ID=LotjaGi4g1v0015800.1.exon.11;Parent=LotjaGi4g1v0015800.1
LjG1.1_chr4	PGSB	CDS	1965535	1965642	.	-	0	ID=LotjaGi4g1v0015800.1.CDS.11;Parent=LotjaGi4g1v0015800.1
LjG1.1_chr4	PGSB	exon	1966153	1966269	.	-	.	ID=LotjaGi4g1v0015800.1.exon.12;Parent=LotjaGi4g1v0015800.1
LjG1.1_chr4	PGSB	CDS	1966153	1966269	.	-	0	ID=LotjaGi4g1v0015800.1.CDS.12;Parent=LotjaGi4g1v0015800.1
LjG1.1_chr4	PGSB	exon	1966342	1966464	.	-	.	ID=LotjaGi4g1v0015800.1.exon.13;Parent=LotjaGi4g1v0015800.1
LjG1.1_chr4	PGSB	CDS	1966342	1966464	.	-	0	ID=LotjaGi4g1v0015800.1.CDS.13;Parent=LotjaGi4g1v0015800.1
LjG1.1_chr4	PGSB	exon	1967052	1967108	.	-	.	ID=LotjaGi4g1v0015800.1.exon.14;Parent=LotjaGi4g1v0015800.1
LjG1.1_chr4	PGSB	CDS	1967052	1967108	.	-	0	ID=LotjaGi4g1v0015800.1.CDS.14;Parent=LotjaGi4g1v0015800.1
LjG1.1_chr4	PGSB	exon	1967241	1967306	.	-	.	ID=LotjaGi4g1v0015800.1.exon.15;Parent=LotjaGi4g1v0015800.1
LjG1.1_chr4	PGSB	CDS	1967241	1967306	.	-	0	ID=LotjaGi4g1v0015800.1.CDS.15;Parent=LotjaGi4g1v0015800.1
LjG1.1_chr4	PGSB	exon	1967419	1967607	.	-	.	ID=LotjaGi4g1v0015800.1.exon.16;Parent=LotjaGi4g1v0015800.1
LjG1.1_chr4	PGSB	CDS	1967419	1967607	.	-	0	ID=LotjaGi4g1v0015800.1.CDS.16;Parent=LotjaGi4g1v0015800.1
LjG1.1_chr4	PGSB	exon	1967736	1967849	.	-	.	ID=LotjaGi4g1v0015800.1.exon.17;Parent=LotjaGi4g1v0015800.1
LjG1.1_chr4	PGSB	CDS	1967736	1967849	.	-	0	ID=LotjaGi4g1v0015800.1.CDS.17;Parent=LotjaGi4g1v0015800.1
LjG1.1_chr4	PGSB	exon	1968023	1968108	.	-	.	ID=LotjaGi4g1v0015800.1.exon.18;Parent=LotjaGi4g1v0015800.1
LjG1.1_chr4	PGSB	CDS	1968023	1968108	.	-	2	ID=LotjaGi4g1v0015800.1.CDS.18;Parent=LotjaGi4g1v0015800.1
LjG1.1_chr4	PGSB	exon	1968212	1968683	.	-	.	ID=LotjaGi4g1v0015800.1.exon.19;Parent=LotjaGi4g1v0015800.1
LjG1.1_chr4	PGSB	CDS	1968212	1968683	.	-	0	ID=LotjaGi4g1v0015800.1.CDS.19;Parent=LotjaGi4g1v0015800.1
LjG1.1_chr4	PGSB	CDS	1968850	1969500	.	-	0	ID=LotjaGi4g1v0015800.1.CDS.20;Parent=LotjaGi4g1v0015800.1
LjG1.1_chr4	PGSB	exon	1968850	1969692	.	-	.	ID=LotjaGi4g1v0015800.1.exon.20;Parent=LotjaGi4g1v0015800.1
LjG1.1_chr4	PGSB	five_prime_UTR	1969501	1969692	.	-	.	ID=LotjaGi4g1v0015800.1.five_prime_UTR.2;Parent=LotjaGi4g1v0015800.1
###
LjG1.1_chr4	PGSB	gene	1971082	1975375	.	-	.	ID=LotjaGi4g1v0015900
LjG1.1_chr4	PGSB	three_prime_UTR	1971082	1971474	.	-	.	ID=LotjaGi4g1v0015900.1.three_prime_UTR.1;Parent=LotjaGi4g1v0015900.1
LjG1.1_chr4	PGSB	exon	1971082	1971567	.	-	.	ID=LotjaGi4g1v0015900.1.exon.1;Parent=LotjaGi4g1v0015900.1
LjG1.1_chr4	PGSB	CDS	1971475	1971567	.	-	0	ID=LotjaGi4g1v0015900.1.CDS.1;Parent=LotjaGi4g1v0015900.1
LjG1.1_chr4	PGSB	exon	1971649	1971726	.	-	.	ID=LotjaGi4g1v0015900.1.exon.2;Parent=LotjaGi4g1v0015900.1
LjG1.1_chr4	PGSB	CDS	1971649	1971726	.	-	0	ID=LotjaGi4g1v0015900.1.CDS.2;Parent=LotjaGi4g1v0015900.1
LjG1.1_chr4	PGSB	exon	1972525	1972578	.	-	.	ID=LotjaGi4g1v0015900.1.exon.3;Parent=LotjaGi4g1v0015900.1
LjG1.1_chr4	PGSB	CDS	1972525	1972578	.	-	0	ID=LotjaGi4g1v0015900.1.CDS.3;Parent=LotjaGi4g1v0015900.1
LjG1.1_chr4	PGSB	exon	1973340	1973403	.	-	.	ID=LotjaGi4g1v0015900.1.exon.4;Parent=LotjaGi4g1v0015900.1
LjG1.1_chr4	PGSB	CDS	1973340	1973403	.	-	1	ID=LotjaGi4g1v0015900.1.CDS.4;Parent=LotjaGi4g1v0015900.1
LjG1.1_chr4	PGSB	exon	1973523	1973568	.	-	.	ID=LotjaGi4g1v0015900.1.exon.5;Parent=LotjaGi4g1v0015900.1
LjG1.1_chr4	PGSB	CDS	1973523	1973568	.	-	2	ID=LotjaGi4g1v0015900.1.CDS.5;Parent=LotjaGi4g1v0015900.1
LjG1.1_chr4	PGSB	exon	1973704	1973776	.	-	.	ID=LotjaGi4g1v0015900.1.exon.6;Parent=LotjaGi4g1v0015900.1
LjG1.1_chr4	PGSB	CDS	1973704	1973776	.	-	0	ID=LotjaGi4g1v0015900.1.CDS.6;Parent=LotjaGi4g1v0015900.1
LjG1.1_chr4	PGSB	exon	1974445	1974516	.	-	.	ID=LotjaGi4g1v0015900.1.exon.7;Parent=LotjaGi4g1v0015900.1
LjG1.1_chr4	PGSB	CDS	1974445	1974516	.	-	0	ID=LotjaGi4g1v0015900.1.CDS.7;Parent=LotjaGi4g1v0015900.1
LjG1.1_chr4	PGSB	exon	1974645	1974737	.	-	.	ID=LotjaGi4g1v0015900.1.exon.8;Parent=LotjaGi4g1v0015900.1
LjG1.1_chr4	PGSB	CDS	1974645	1974737	.	-	0	ID=LotjaGi4g1v0015900.1.CDS.8;Parent=LotjaGi4g1v0015900.1
LjG1.1_chr4	PGSB	exon	1974846	1974898	.	-	.	ID=LotjaGi4g1v0015900.1.exon.9;Parent=LotjaGi4g1v0015900.1
LjG1.1_chr4	PGSB	CDS	1974846	1974898	.	-	2	ID=LotjaGi4g1v0015900.1.CDS.9;Parent=LotjaGi4g1v0015900.1
LjG1.1_chr4	PGSB	exon	1974976	1975066	.	-	.	ID=LotjaGi4g1v0015900.1.exon.10;Parent=LotjaGi4g1v0015900.1
LjG1.1_chr4	PGSB	CDS	1974976	1975066	.	-	0	ID=LotjaGi4g1v0015900.1.CDS.10;Parent=LotjaGi4g1v0015900.1
LjG1.1_chr4	PGSB	CDS	1975189	1975350	.	-	0	ID=LotjaGi4g1v0015900.1.CDS.11;Parent=LotjaGi4g1v0015900.1
LjG1.1_chr4	PGSB	exon	1975189	1975375	.	-	.	ID=LotjaGi4g1v0015900.1.exon.11;Parent=LotjaGi4g1v0015900.1
LjG1.1_chr4	PGSB	five_prime_UTR	1975351	1975375	.	-	.	ID=LotjaGi4g1v0015900.1.five_prime_UTR.2;Parent=LotjaGi4g1v0015900.1
###
LjG1.1_chr4	PGSB	gene	1977553	1978858	.	-	.	ID=LotjaGi4g1v0016000
LjG1.1_chr4	PGSB	three_prime_UTR	1977553	1978292	.	-	.	ID=LotjaGi4g1v0016000.1.three_prime_UTR.1;Parent=LotjaGi4g1v0016000.1
LjG1.1_chr4	PGSB	exon	1977553	1978858	.	-	.	ID=LotjaGi4g1v0016000.1.exon.1;Parent=LotjaGi4g1v0016000.1
LjG1.1_chr4	PGSB	CDS	1978293	1978688	.	-	0	ID=LotjaGi4g1v0016000.1.CDS.1;Parent=LotjaGi4g1v0016000.1
LjG1.1_chr4	PGSB	five_prime_UTR	1978689	1978858	.	-	.	ID=LotjaGi4g1v0016000.1.five_prime_UTR.2;Parent=LotjaGi4g1v0016000.1
###
LjG1.1_chr4	PGSB	gene	1980358	1989419	.	-	.	ID=LotjaGi4g1v0016100
LjG1.1_chr4	PGSB	three_prime_UTR	1980358	1981340	.	-	.	ID=LotjaGi4g1v0016100.1.three_prime_UTR.1;Parent=LotjaGi4g1v0016100.1
LjG1.1_chr4	PGSB	exon	1980358	1981787	.	-	.	ID=LotjaGi4g1v0016100.1.exon.1;Parent=LotjaGi4g1v0016100.1
LjG1.1_chr4	PGSB	CDS	1981341	1981787	.	-	0	ID=LotjaGi4g1v0016100.1.CDS.1;Parent=LotjaGi4g1v0016100.1
LjG1.1_chr4	PGSB	exon	1982111	1982200	.	-	.	ID=LotjaGi4g1v0016100.1.exon.2;Parent=LotjaGi4g1v0016100.1
LjG1.1_chr4	PGSB	CDS	1982111	1982200	.	-	0	ID=LotjaGi4g1v0016100.1.CDS.2;Parent=LotjaGi4g1v0016100.1
LjG1.1_chr4	PGSB	exon	1982293	1982509	.	-	.	ID=LotjaGi4g1v0016100.1.exon.3;Parent=LotjaGi4g1v0016100.1
LjG1.1_chr4	PGSB	CDS	1982293	1982509	.	-	1	ID=LotjaGi4g1v0016100.1.CDS.3;Parent=LotjaGi4g1v0016100.1
LjG1.1_chr4	PGSB	exon	1982605	1983073	.	-	.	ID=LotjaGi4g1v0016100.1.exon.4;Parent=LotjaGi4g1v0016100.1
LjG1.1_chr4	PGSB	CDS	1982605	1983073	.	-	2	ID=LotjaGi4g1v0016100.1.CDS.4;Parent=LotjaGi4g1v0016100.1
LjG1.1_chr4	PGSB	exon	1983165	1983356	.	-	.	ID=LotjaGi4g1v0016100.1.exon.5;Parent=LotjaGi4g1v0016100.1
LjG1.1_chr4	PGSB	CDS	1983165	1983356	.	-	2	ID=LotjaGi4g1v0016100.1.CDS.5;Parent=LotjaGi4g1v0016100.1
LjG1.1_chr4	PGSB	exon	1983569	1983707	.	-	.	ID=LotjaGi4g1v0016100.1.exon.6;Parent=LotjaGi4g1v0016100.1
LjG1.1_chr4	PGSB	CDS	1983569	1983707	.	-	0	ID=LotjaGi4g1v0016100.1.CDS.6;Parent=LotjaGi4g1v0016100.1
LjG1.1_chr4	PGSB	exon	1983830	1983966	.	-	.	ID=LotjaGi4g1v0016100.1.exon.7;Parent=LotjaGi4g1v0016100.1
LjG1.1_chr4	PGSB	CDS	1983830	1983966	.	-	2	ID=LotjaGi4g1v0016100.1.CDS.7;Parent=LotjaGi4g1v0016100.1
LjG1.1_chr4	PGSB	exon	1984085	1984274	.	-	.	ID=LotjaGi4g1v0016100.1.exon.8;Parent=LotjaGi4g1v0016100.1
LjG1.1_chr4	PGSB	CDS	1984085	1984274	.	-	0	ID=LotjaGi4g1v0016100.1.CDS.8;Parent=LotjaGi4g1v0016100.1
LjG1.1_chr4	PGSB	exon	1984612	1984773	.	-	.	ID=LotjaGi4g1v0016100.1.exon.9;Parent=LotjaGi4g1v0016100.1
LjG1.1_chr4	PGSB	CDS	1984612	1984773	.	-	0	ID=LotjaGi4g1v0016100.1.CDS.9;Parent=LotjaGi4g1v0016100.1
LjG1.1_chr4	PGSB	exon	1985478	1985599	.	-	.	ID=LotjaGi4g1v0016100.1.exon.10;Parent=LotjaGi4g1v0016100.1
LjG1.1_chr4	PGSB	CDS	1985478	1985599	.	-	2	ID=LotjaGi4g1v0016100.1.CDS.10;Parent=LotjaGi4g1v0016100.1
LjG1.1_chr4	PGSB	exon	1985685	1985945	.	-	.	ID=LotjaGi4g1v0016100.1.exon.11;Parent=LotjaGi4g1v0016100.1
LjG1.1_chr4	PGSB	CDS	1985685	1985945	.	-	2	ID=LotjaGi4g1v0016100.1.CDS.11;Parent=LotjaGi4g1v0016100.1
LjG1.1_chr4	PGSB	exon	1986037	1986199	.	-	.	ID=LotjaGi4g1v0016100.1.exon.12;Parent=LotjaGi4g1v0016100.1
LjG1.1_chr4	PGSB	CDS	1986037	1986199	.	-	0	ID=LotjaGi4g1v0016100.1.CDS.12;Parent=LotjaGi4g1v0016100.1
LjG1.1_chr4	PGSB	exon	1986286	1986531	.	-	.	ID=LotjaGi4g1v0016100.1.exon.13;Parent=LotjaGi4g1v0016100.1
LjG1.1_chr4	PGSB	CDS	1986286	1986531	.	-	0	ID=LotjaGi4g1v0016100.1.CDS.13;Parent=LotjaGi4g1v0016100.1
LjG1.1_chr4	PGSB	exon	1986617	1986826	.	-	.	ID=LotjaGi4g1v0016100.1.exon.14;Parent=LotjaGi4g1v0016100.1
LjG1.1_chr4	PGSB	CDS	1986617	1986826	.	-	0	ID=LotjaGi4g1v0016100.1.CDS.14;Parent=LotjaGi4g1v0016100.1
LjG1.1_chr4	PGSB	exon	1986916	1987069	.	-	.	ID=LotjaGi4g1v0016100.1.exon.15;Parent=LotjaGi4g1v0016100.1
LjG1.1_chr4	PGSB	CDS	1986916	1987069	.	-	1	ID=LotjaGi4g1v0016100.1.CDS.15;Parent=LotjaGi4g1v0016100.1
LjG1.1_chr4	PGSB	exon	1987150	1987228	.	-	.	ID=LotjaGi4g1v0016100.1.exon.16;Parent=LotjaGi4g1v0016100.1
LjG1.1_chr4	PGSB	CDS	1987150	1987228	.	-	2	ID=LotjaGi4g1v0016100.1.CDS.16;Parent=LotjaGi4g1v0016100.1
LjG1.1_chr4	PGSB	exon	1987557	1987704	.	-	.	ID=LotjaGi4g1v0016100.1.exon.17;Parent=LotjaGi4g1v0016100.1
LjG1.1_chr4	PGSB	CDS	1987557	1987704	.	-	0	ID=LotjaGi4g1v0016100.1.CDS.17;Parent=LotjaGi4g1v0016100.1
LjG1.1_chr4	PGSB	CDS	1988206	1988760	.	-	0	ID=LotjaGi4g1v0016100.1.CDS.18;Parent=LotjaGi4g1v0016100.1
LjG1.1_chr4	PGSB	exon	1988206	1989419	.	-	.	ID=LotjaGi4g1v0016100.1.exon.18;Parent=LotjaGi4g1v0016100.1
LjG1.1_chr4	PGSB	five_prime_UTR	1988761	1989419	.	-	.	ID=LotjaGi4g1v0016100.1.five_prime_UTR.2;Parent=LotjaGi4g1v0016100.1
###
LjG1.1_chr4	PGSB	gene	1991080	2032493	.	-	.	ID=LotjaGi4g1v0016200
LjG1.1_chr4	PGSB	three_prime_UTR	2009495	2009844	.	-	.	ID=LotjaGi4g1v0016200.3.three_prime_UTR.1;Parent=LotjaGi4g1v0016200.3
LjG1.1_chr4	PGSB	exon	2009495	2010156	.	-	.	ID=LotjaGi4g1v0016200.3.exon.1;Parent=LotjaGi4g1v0016200.3
LjG1.1_chr4	PGSB	CDS	2009845	2010156	.	-	0	ID=LotjaGi4g1v0016200.3.CDS.1;Parent=LotjaGi4g1v0016200.3
LjG1.1_chr4	PGSB	exon	2011032	2011336	.	-	.	ID=LotjaGi4g1v0016200.3.exon.2;Parent=LotjaGi4g1v0016200.3
LjG1.1_chr4	PGSB	CDS	2011032	2011336	.	-	2	ID=LotjaGi4g1v0016200.3.CDS.2;Parent=LotjaGi4g1v0016200.3
LjG1.1_chr4	PGSB	exon	2011606	2011867	.	-	.	ID=LotjaGi4g1v0016200.3.exon.3;Parent=LotjaGi4g1v0016200.3
LjG1.1_chr4	PGSB	CDS	2011606	2011867	.	-	0	ID=LotjaGi4g1v0016200.3.CDS.3;Parent=LotjaGi4g1v0016200.3
LjG1.1_chr4	PGSB	exon	2012142	2012348	.	-	.	ID=LotjaGi4g1v0016200.3.exon.4;Parent=LotjaGi4g1v0016200.3
LjG1.1_chr4	PGSB	CDS	2012142	2012348	.	-	0	ID=LotjaGi4g1v0016200.3.CDS.4;Parent=LotjaGi4g1v0016200.3
LjG1.1_chr4	PGSB	exon	2012437	2012646	.	-	.	ID=LotjaGi4g1v0016200.3.exon.5;Parent=LotjaGi4g1v0016200.3
LjG1.1_chr4	PGSB	CDS	2012437	2012646	.	-	0	ID=LotjaGi4g1v0016200.3.CDS.5;Parent=LotjaGi4g1v0016200.3
LjG1.1_chr4	PGSB	exon	2012752	2012883	.	-	.	ID=LotjaGi4g1v0016200.3.exon.6;Parent=LotjaGi4g1v0016200.3
LjG1.1_chr4	PGSB	CDS	2012752	2012883	.	-	0	ID=LotjaGi4g1v0016200.3.CDS.6;Parent=LotjaGi4g1v0016200.3
LjG1.1_chr4	PGSB	exon	2013085	2013182	.	-	.	ID=LotjaGi4g1v0016200.3.exon.7;Parent=LotjaGi4g1v0016200.3
LjG1.1_chr4	PGSB	CDS	2013085	2013182	.	-	2	ID=LotjaGi4g1v0016200.3.CDS.7;Parent=LotjaGi4g1v0016200.3
LjG1.1_chr4	PGSB	exon	2013295	2013597	.	-	.	ID=LotjaGi4g1v0016200.3.exon.8;Parent=LotjaGi4g1v0016200.3
LjG1.1_chr4	PGSB	CDS	2013295	2013597	.	-	2	ID=LotjaGi4g1v0016200.3.CDS.8;Parent=LotjaGi4g1v0016200.3
LjG1.1_chr4	PGSB	exon	2014443	2014674	.	-	.	ID=LotjaGi4g1v0016200.3.exon.9;Parent=LotjaGi4g1v0016200.3
LjG1.1_chr4	PGSB	CDS	2014443	2014674	.	-	0	ID=LotjaGi4g1v0016200.3.CDS.9;Parent=LotjaGi4g1v0016200.3
LjG1.1_chr4	PGSB	exon	2021203	2021310	.	-	.	ID=LotjaGi4g1v0016200.3.exon.10;Parent=LotjaGi4g1v0016200.3
LjG1.1_chr4	PGSB	CDS	2021203	2021310	.	-	0	ID=LotjaGi4g1v0016200.3.CDS.10;Parent=LotjaGi4g1v0016200.3
LjG1.1_chr4	PGSB	exon	2021457	2021504	.	-	.	ID=LotjaGi4g1v0016200.3.exon.11;Parent=LotjaGi4g1v0016200.3
LjG1.1_chr4	PGSB	CDS	2021457	2021504	.	-	0	ID=LotjaGi4g1v0016200.3.CDS.11;Parent=LotjaGi4g1v0016200.3
LjG1.1_chr4	PGSB	exon	2022328	2022512	.	-	.	ID=LotjaGi4g1v0016200.3.exon.12;Parent=LotjaGi4g1v0016200.3
LjG1.1_chr4	PGSB	CDS	2022328	2022512	.	-	2	ID=LotjaGi4g1v0016200.3.CDS.12;Parent=LotjaGi4g1v0016200.3
LjG1.1_chr4	PGSB	exon	2023275	2023327	.	-	.	ID=LotjaGi4g1v0016200.3.exon.13;Parent=LotjaGi4g1v0016200.3
LjG1.1_chr4	PGSB	CDS	2023275	2023327	.	-	1	ID=LotjaGi4g1v0016200.3.CDS.13;Parent=LotjaGi4g1v0016200.3
LjG1.1_chr4	PGSB	exon	2023516	2023560	.	-	.	ID=LotjaGi4g1v0016200.3.exon.14;Parent=LotjaGi4g1v0016200.3
LjG1.1_chr4	PGSB	CDS	2023516	2023560	.	-	1	ID=LotjaGi4g1v0016200.3.CDS.14;Parent=LotjaGi4g1v0016200.3
LjG1.1_chr4	PGSB	exon	2023843	2023908	.	-	.	ID=LotjaGi4g1v0016200.3.exon.15;Parent=LotjaGi4g1v0016200.3
LjG1.1_chr4	PGSB	CDS	2023843	2023908	.	-	1	ID=LotjaGi4g1v0016200.3.CDS.15;Parent=LotjaGi4g1v0016200.3
LjG1.1_chr4	PGSB	exon	2023979	2024031	.	-	.	ID=LotjaGi4g1v0016200.3.exon.16;Parent=LotjaGi4g1v0016200.3
LjG1.1_chr4	PGSB	CDS	2023979	2024031	.	-	0	ID=LotjaGi4g1v0016200.3.CDS.16;Parent=LotjaGi4g1v0016200.3
LjG1.1_chr4	PGSB	exon	2024274	2024391	.	-	.	ID=LotjaGi4g1v0016200.3.exon.17;Parent=LotjaGi4g1v0016200.3
LjG1.1_chr4	PGSB	CDS	2024274	2024391	.	-	1	ID=LotjaGi4g1v0016200.3.CDS.17;Parent=LotjaGi4g1v0016200.3
LjG1.1_chr4	PGSB	exon	2024469	2024570	.	-	.	ID=LotjaGi4g1v0016200.3.exon.18;Parent=LotjaGi4g1v0016200.3
LjG1.1_chr4	PGSB	CDS	2024469	2024570	.	-	1	ID=LotjaGi4g1v0016200.3.CDS.18;Parent=LotjaGi4g1v0016200.3
LjG1.1_chr4	PGSB	exon	2024774	2024931	.	-	.	ID=LotjaGi4g1v0016200.3.exon.19;Parent=LotjaGi4g1v0016200.3
LjG1.1_chr4	PGSB	CDS	2024774	2024931	.	-	0	ID=LotjaGi4g1v0016200.3.CDS.19;Parent=LotjaGi4g1v0016200.3
LjG1.1_chr4	PGSB	exon	2029327	2029404	.	-	.	ID=LotjaGi4g1v0016200.3.exon.20;Parent=LotjaGi4g1v0016200.3
LjG1.1_chr4	PGSB	CDS	2029327	2029404	.	-	0	ID=LotjaGi4g1v0016200.3.CDS.20;Parent=LotjaGi4g1v0016200.3
LjG1.1_chr4	PGSB	exon	2030638	2030729	.	-	.	ID=LotjaGi4g1v0016200.3.exon.21;Parent=LotjaGi4g1v0016200.3
LjG1.1_chr4	PGSB	CDS	2030638	2030729	.	-	2	ID=LotjaGi4g1v0016200.3.CDS.21;Parent=LotjaGi4g1v0016200.3
LjG1.1_chr4	PGSB	exon	2030913	2030963	.	-	.	ID=LotjaGi4g1v0016200.3.exon.22;Parent=LotjaGi4g1v0016200.3
LjG1.1_chr4	PGSB	CDS	2030913	2030963	.	-	2	ID=LotjaGi4g1v0016200.3.CDS.22;Parent=LotjaGi4g1v0016200.3
LjG1.1_chr4	PGSB	CDS	2032082	2032328	.	-	0	ID=LotjaGi4g1v0016200.3.CDS.23;Parent=LotjaGi4g1v0016200.3
LjG1.1_chr4	PGSB	exon	2032082	2032440	.	-	.	ID=LotjaGi4g1v0016200.3.exon.23;Parent=LotjaGi4g1v0016200.3
LjG1.1_chr4	PGSB	five_prime_UTR	2032329	2032440	.	-	.	ID=LotjaGi4g1v0016200.3.five_prime_UTR.2;Parent=LotjaGi4g1v0016200.3
###
LjG1.1_chr4	PGSB	gene	2035007	2039990	.	-	.	ID=LotjaGi4g1v0016300
LjG1.1_chr4	PGSB	three_prime_UTR	2035007	2035725	.	-	.	ID=LotjaGi4g1v0016300.1.three_prime_UTR.1;Parent=LotjaGi4g1v0016300.1
LjG1.1_chr4	PGSB	exon	2035007	2036579	.	-	.	ID=LotjaGi4g1v0016300.1.exon.1;Parent=LotjaGi4g1v0016300.1
LjG1.1_chr4	PGSB	CDS	2035726	2036579	.	-	2	ID=LotjaGi4g1v0016300.1.CDS.1;Parent=LotjaGi4g1v0016300.1
LjG1.1_chr4	PGSB	exon	2036925	2037294	.	-	.	ID=LotjaGi4g1v0016300.1.exon.2;Parent=LotjaGi4g1v0016300.1
LjG1.1_chr4	PGSB	CDS	2036925	2037294	.	-	0	ID=LotjaGi4g1v0016300.1.CDS.2;Parent=LotjaGi4g1v0016300.1
LjG1.1_chr4	PGSB	exon	2037378	2037430	.	-	.	ID=LotjaGi4g1v0016300.1.exon.3;Parent=LotjaGi4g1v0016300.1
LjG1.1_chr4	PGSB	CDS	2037378	2037430	.	-	2	ID=LotjaGi4g1v0016300.1.CDS.3;Parent=LotjaGi4g1v0016300.1
LjG1.1_chr4	PGSB	exon	2037828	2038088	.	-	.	ID=LotjaGi4g1v0016300.1.exon.4;Parent=LotjaGi4g1v0016300.1
LjG1.1_chr4	PGSB	CDS	2037828	2038088	.	-	2	ID=LotjaGi4g1v0016300.1.CDS.4;Parent=LotjaGi4g1v0016300.1
LjG1.1_chr4	PGSB	exon	2038831	2038881	.	-	.	ID=LotjaGi4g1v0016300.1.exon.5;Parent=LotjaGi4g1v0016300.1
LjG1.1_chr4	PGSB	CDS	2038831	2038881	.	-	2	ID=LotjaGi4g1v0016300.1.CDS.5;Parent=LotjaGi4g1v0016300.1
LjG1.1_chr4	PGSB	exon	2038978	2039220	.	-	.	ID=LotjaGi4g1v0016300.1.exon.6;Parent=LotjaGi4g1v0016300.1
LjG1.1_chr4	PGSB	CDS	2038978	2039220	.	-	2	ID=LotjaGi4g1v0016300.1.CDS.6;Parent=LotjaGi4g1v0016300.1
LjG1.1_chr4	PGSB	exon	2039295	2039535	.	-	.	ID=LotjaGi4g1v0016300.1.exon.7;Parent=LotjaGi4g1v0016300.1
LjG1.1_chr4	PGSB	CDS	2039295	2039535	.	-	0	ID=LotjaGi4g1v0016300.1.CDS.7;Parent=LotjaGi4g1v0016300.1
LjG1.1_chr4	PGSB	CDS	2039606	2039689	.	-	0	ID=LotjaGi4g1v0016300.1.CDS.8;Parent=LotjaGi4g1v0016300.1
LjG1.1_chr4	PGSB	exon	2039606	2039990	.	-	.	ID=LotjaGi4g1v0016300.1.exon.8;Parent=LotjaGi4g1v0016300.1
LjG1.1_chr4	PGSB	five_prime_UTR	2039690	2039990	.	-	.	ID=LotjaGi4g1v0016300.1.five_prime_UTR.2;Parent=LotjaGi4g1v0016300.1
###
LjG1.1_chr4	PGSB	gene	2102780	2105488	.	-	.	ID=LotjaGi4g1v0016400
LjG1.1_chr4	PGSB	three_prime_UTR	2102780	2103265	.	-	.	ID=LotjaGi4g1v0016400.1.three_prime_UTR.1;Parent=LotjaGi4g1v0016400.1
LjG1.1_chr4	PGSB	exon	2102780	2103696	.	-	.	ID=LotjaGi4g1v0016400.1.exon.1;Parent=LotjaGi4g1v0016400.1
LjG1.1_chr4	PGSB	CDS	2103266	2103696	.	-	2	ID=LotjaGi4g1v0016400.1.CDS.1;Parent=LotjaGi4g1v0016400.1
LjG1.1_chr4	PGSB	exon	2104214	2104301	.	-	.	ID=LotjaGi4g1v0016400.1.exon.2;Parent=LotjaGi4g1v0016400.1
LjG1.1_chr4	PGSB	CDS	2104214	2104301	.	-	0	ID=LotjaGi4g1v0016400.1.CDS.2;Parent=LotjaGi4g1v0016400.1
LjG1.1_chr4	PGSB	exon	2104512	2104711	.	-	.	ID=LotjaGi4g1v0016400.1.exon.3;Parent=LotjaGi4g1v0016400.1
LjG1.1_chr4	PGSB	CDS	2104512	2104711	.	-	2	ID=LotjaGi4g1v0016400.1.CDS.3;Parent=LotjaGi4g1v0016400.1
LjG1.1_chr4	PGSB	CDS	2104810	2104918	.	-	0	ID=LotjaGi4g1v0016400.1.CDS.4;Parent=LotjaGi4g1v0016400.1
LjG1.1_chr4	PGSB	exon	2104810	2105488	.	-	.	ID=LotjaGi4g1v0016400.1.exon.4;Parent=LotjaGi4g1v0016400.1
LjG1.1_chr4	PGSB	five_prime_UTR	2104919	2105488	.	-	.	ID=LotjaGi4g1v0016400.1.five_prime_UTR.2;Parent=LotjaGi4g1v0016400.1
###
LjG1.1_chr4	PGSB	gene	2107237	2111753	.	-	.	ID=LotjaGi4g1v0016500
LjG1.1_chr4	PGSB	exon	2107237	2107710	.	-	.	ID=LotjaGi4g1v0016500.1.exon.1;Parent=LotjaGi4g1v0016500.1
LjG1.1_chr4	PGSB	three_prime_UTR	2107237	2107710	.	-	.	ID=LotjaGi4g1v0016500.1.three_prime_UTR.1;Parent=LotjaGi4g1v0016500.1
LjG1.1_chr4	PGSB	three_prime_UTR	2109297	2109304	.	-	.	ID=LotjaGi4g1v0016500.1.three_prime_UTR.2;Parent=LotjaGi4g1v0016500.1
LjG1.1_chr4	PGSB	exon	2109297	2110810	.	-	.	ID=LotjaGi4g1v0016500.1.exon.2;Parent=LotjaGi4g1v0016500.1
LjG1.1_chr4	PGSB	CDS	2109305	2110561	.	-	0	ID=LotjaGi4g1v0016500.1.CDS.1;Parent=LotjaGi4g1v0016500.1
LjG1.1_chr4	PGSB	five_prime_UTR	2110562	2110810	.	-	.	ID=LotjaGi4g1v0016500.1.five_prime_UTR.3;Parent=LotjaGi4g1v0016500.1
LjG1.1_chr4	PGSB	exon	2111638	2111753	.	-	.	ID=LotjaGi4g1v0016500.1.exon.3;Parent=LotjaGi4g1v0016500.1
LjG1.1_chr4	PGSB	five_prime_UTR	2111638	2111753	.	-	.	ID=LotjaGi4g1v0016500.1.five_prime_UTR.4;Parent=LotjaGi4g1v0016500.1
###
LjG1.1_chr4	PGSB	gene	2126872	2143745	.	-	.	ID=LotjaGi4g1v0016600
LjG1.1_chr4	PGSB	three_prime_UTR	2132928	2133108	.	-	.	ID=LotjaGi4g1v0016600.4.three_prime_UTR.1;Parent=LotjaGi4g1v0016600.4
LjG1.1_chr4	PGSB	exon	2132928	2133952	.	-	.	ID=LotjaGi4g1v0016600.4.exon.1;Parent=LotjaGi4g1v0016600.4
LjG1.1_chr4	PGSB	CDS	2133109	2133952	.	-	1	ID=LotjaGi4g1v0016600.4.CDS.1;Parent=LotjaGi4g1v0016600.4
LjG1.1_chr4	PGSB	exon	2134984	2135537	.	-	.	ID=LotjaGi4g1v0016600.4.exon.2;Parent=LotjaGi4g1v0016600.4
LjG1.1_chr4	PGSB	CDS	2134984	2135537	.	-	0	ID=LotjaGi4g1v0016600.4.CDS.2;Parent=LotjaGi4g1v0016600.4
LjG1.1_chr4	PGSB	exon	2135908	2136125	.	-	.	ID=LotjaGi4g1v0016600.4.exon.3;Parent=LotjaGi4g1v0016600.4
LjG1.1_chr4	PGSB	CDS	2135908	2136125	.	-	2	ID=LotjaGi4g1v0016600.4.CDS.3;Parent=LotjaGi4g1v0016600.4
LjG1.1_chr4	PGSB	CDS	2136212	2136371	.	-	0	ID=LotjaGi4g1v0016600.4.CDS.4;Parent=LotjaGi4g1v0016600.4
LjG1.1_chr4	PGSB	exon	2136212	2138428	.	-	.	ID=LotjaGi4g1v0016600.4.exon.4;Parent=LotjaGi4g1v0016600.4
LjG1.1_chr4	PGSB	five_prime_UTR	2136372	2138428	.	-	.	ID=LotjaGi4g1v0016600.4.five_prime_UTR.2;Parent=LotjaGi4g1v0016600.4
###
LjG1.1_chr4	PGSB	gene	2146491	2152020	.	-	.	ID=LotjaGi4g1v0016700
LjG1.1_chr4	PGSB	three_prime_UTR	2146491	2147019	.	-	.	ID=LotjaGi4g1v0016700.1.three_prime_UTR.1;Parent=LotjaGi4g1v0016700.1
LjG1.1_chr4	PGSB	exon	2146491	2147842	.	-	.	ID=LotjaGi4g1v0016700.1.exon.1;Parent=LotjaGi4g1v0016700.1
LjG1.1_chr4	PGSB	CDS	2147020	2147842	.	-	1	ID=LotjaGi4g1v0016700.1.CDS.1;Parent=LotjaGi4g1v0016700.1
LjG1.1_chr4	PGSB	exon	2149351	2149907	.	-	.	ID=LotjaGi4g1v0016700.1.exon.2;Parent=LotjaGi4g1v0016700.1
LjG1.1_chr4	PGSB	CDS	2149351	2149907	.	-	0	ID=LotjaGi4g1v0016700.1.CDS.2;Parent=LotjaGi4g1v0016700.1
LjG1.1_chr4	PGSB	exon	2150680	2150897	.	-	.	ID=LotjaGi4g1v0016700.1.exon.3;Parent=LotjaGi4g1v0016700.1
LjG1.1_chr4	PGSB	CDS	2150680	2150897	.	-	2	ID=LotjaGi4g1v0016700.1.CDS.3;Parent=LotjaGi4g1v0016700.1
LjG1.1_chr4	PGSB	exon	2150972	2151077	.	-	.	ID=LotjaGi4g1v0016700.1.exon.4;Parent=LotjaGi4g1v0016700.1
LjG1.1_chr4	PGSB	CDS	2150972	2151077	.	-	0	ID=LotjaGi4g1v0016700.1.CDS.4;Parent=LotjaGi4g1v0016700.1
LjG1.1_chr4	PGSB	CDS	2151713	2151769	.	-	0	ID=LotjaGi4g1v0016700.1.CDS.5;Parent=LotjaGi4g1v0016700.1
LjG1.1_chr4	PGSB	exon	2151713	2152020	.	-	.	ID=LotjaGi4g1v0016700.1.exon.5;Parent=LotjaGi4g1v0016700.1
LjG1.1_chr4	PGSB	five_prime_UTR	2151770	2152020	.	-	.	ID=LotjaGi4g1v0016700.1.five_prime_UTR.2;Parent=LotjaGi4g1v0016700.1
###
LjG1.1_chr4	PGSB	gene	2158221	2161765	.	+	.	ID=LotjaGi4g1v0016800
LjG1.1_chr4	PGSB	five_prime_UTR	2158221	2158437	.	+	.	ID=LotjaGi4g1v0016800.1.five_prime_UTR.1;Parent=LotjaGi4g1v0016800.1
LjG1.1_chr4	PGSB	exon	2158221	2158529	.	+	.	ID=LotjaGi4g1v0016800.1.exon.1;Parent=LotjaGi4g1v0016800.1
LjG1.1_chr4	PGSB	CDS	2158438	2158529	.	+	0	ID=LotjaGi4g1v0016800.1.CDS.1;Parent=LotjaGi4g1v0016800.1
LjG1.1_chr4	PGSB	exon	2158664	2158868	.	+	.	ID=LotjaGi4g1v0016800.1.exon.2;Parent=LotjaGi4g1v0016800.1
LjG1.1_chr4	PGSB	CDS	2158664	2158868	.	+	1	ID=LotjaGi4g1v0016800.1.CDS.2;Parent=LotjaGi4g1v0016800.1
LjG1.1_chr4	PGSB	exon	2159307	2159507	.	+	.	ID=LotjaGi4g1v0016800.1.exon.3;Parent=LotjaGi4g1v0016800.1
LjG1.1_chr4	PGSB	CDS	2159307	2159507	.	+	0	ID=LotjaGi4g1v0016800.1.CDS.3;Parent=LotjaGi4g1v0016800.1
LjG1.1_chr4	PGSB	exon	2160020	2160234	.	+	.	ID=LotjaGi4g1v0016800.1.exon.4;Parent=LotjaGi4g1v0016800.1
LjG1.1_chr4	PGSB	CDS	2160020	2160234	.	+	0	ID=LotjaGi4g1v0016800.1.CDS.4;Parent=LotjaGi4g1v0016800.1
LjG1.1_chr4	PGSB	exon	2160325	2160578	.	+	.	ID=LotjaGi4g1v0016800.1.exon.5;Parent=LotjaGi4g1v0016800.1
LjG1.1_chr4	PGSB	CDS	2160325	2160578	.	+	1	ID=LotjaGi4g1v0016800.1.CDS.5;Parent=LotjaGi4g1v0016800.1
LjG1.1_chr4	PGSB	exon	2160674	2160726	.	+	.	ID=LotjaGi4g1v0016800.1.exon.6;Parent=LotjaGi4g1v0016800.1
LjG1.1_chr4	PGSB	CDS	2160674	2160726	.	+	2	ID=LotjaGi4g1v0016800.1.CDS.6;Parent=LotjaGi4g1v0016800.1
LjG1.1_chr4	PGSB	CDS	2161057	2161500	.	+	0	ID=LotjaGi4g1v0016800.1.CDS.7;Parent=LotjaGi4g1v0016800.1
LjG1.1_chr4	PGSB	exon	2161057	2161765	.	+	.	ID=LotjaGi4g1v0016800.1.exon.7;Parent=LotjaGi4g1v0016800.1
LjG1.1_chr4	PGSB	three_prime_UTR	2161501	2161765	.	+	.	ID=LotjaGi4g1v0016800.1.three_prime_UTR.2;Parent=LotjaGi4g1v0016800.1
###
LjG1.1_chr4	PGSB	gene	2163336	2170925	.	-	.	ID=LotjaGi4g1v0016900
LjG1.1_chr4	PGSB	three_prime_UTR	2163336	2164702	.	-	.	ID=LotjaGi4g1v0016900.1.three_prime_UTR.1;Parent=LotjaGi4g1v0016900.1
LjG1.1_chr4	PGSB	exon	2163336	2170925	.	-	.	ID=LotjaGi4g1v0016900.1.exon.1;Parent=LotjaGi4g1v0016900.1
LjG1.1_chr4	PGSB	CDS	2164703	2166592	.	-	0	ID=LotjaGi4g1v0016900.1.CDS.1;Parent=LotjaGi4g1v0016900.1
LjG1.1_chr4	PGSB	five_prime_UTR	2166593	2170925	.	-	.	ID=LotjaGi4g1v0016900.1.five_prime_UTR.2;Parent=LotjaGi4g1v0016900.1
###
LjG1.1_chr4	PGSB	gene	2171602	2176621	.	-	.	ID=LotjaGi4g1v0017000
LjG1.1_chr4	PGSB	three_prime_UTR	2171602	2171958	.	-	.	ID=LotjaGi4g1v0017000.1.three_prime_UTR.1;Parent=LotjaGi4g1v0017000.1
LjG1.1_chr4	PGSB	exon	2171602	2172781	.	-	.	ID=LotjaGi4g1v0017000.1.exon.1;Parent=LotjaGi4g1v0017000.1
LjG1.1_chr4	PGSB	CDS	2171959	2172781	.	-	1	ID=LotjaGi4g1v0017000.1.CDS.1;Parent=LotjaGi4g1v0017000.1
LjG1.1_chr4	PGSB	exon	2174169	2174725	.	-	.	ID=LotjaGi4g1v0017000.1.exon.2;Parent=LotjaGi4g1v0017000.1
LjG1.1_chr4	PGSB	CDS	2174169	2174725	.	-	0	ID=LotjaGi4g1v0017000.1.CDS.2;Parent=LotjaGi4g1v0017000.1
LjG1.1_chr4	PGSB	exon	2175615	2175832	.	-	.	ID=LotjaGi4g1v0017000.1.exon.3;Parent=LotjaGi4g1v0017000.1
LjG1.1_chr4	PGSB	CDS	2175615	2175832	.	-	2	ID=LotjaGi4g1v0017000.1.CDS.3;Parent=LotjaGi4g1v0017000.1
LjG1.1_chr4	PGSB	exon	2175921	2176026	.	-	.	ID=LotjaGi4g1v0017000.1.exon.4;Parent=LotjaGi4g1v0017000.1
LjG1.1_chr4	PGSB	CDS	2175921	2176026	.	-	0	ID=LotjaGi4g1v0017000.1.CDS.4;Parent=LotjaGi4g1v0017000.1
LjG1.1_chr4	PGSB	CDS	2176319	2176375	.	-	0	ID=LotjaGi4g1v0017000.1.CDS.5;Parent=LotjaGi4g1v0017000.1
LjG1.1_chr4	PGSB	exon	2176319	2176621	.	-	.	ID=LotjaGi4g1v0017000.1.exon.5;Parent=LotjaGi4g1v0017000.1
LjG1.1_chr4	PGSB	five_prime_UTR	2176376	2176621	.	-	.	ID=LotjaGi4g1v0017000.1.five_prime_UTR.2;Parent=LotjaGi4g1v0017000.1
###
LjG1.1_chr4	PGSB	gene	2193865	2196927	.	+	.	ID=LotjaGi4g1v0017100
LjG1.1_chr4	PGSB	five_prime_UTR	2193865	2193975	.	+	.	ID=LotjaGi4g1v0017100.1.five_prime_UTR.1;Parent=LotjaGi4g1v0017100.1
LjG1.1_chr4	PGSB	exon	2193865	2194061	.	+	.	ID=LotjaGi4g1v0017100.1.exon.1;Parent=LotjaGi4g1v0017100.1
LjG1.1_chr4	PGSB	CDS	2193976	2194061	.	+	0	ID=LotjaGi4g1v0017100.1.CDS.1;Parent=LotjaGi4g1v0017100.1
LjG1.1_chr4	PGSB	exon	2194216	2194420	.	+	.	ID=LotjaGi4g1v0017100.1.exon.2;Parent=LotjaGi4g1v0017100.1
LjG1.1_chr4	PGSB	CDS	2194216	2194420	.	+	1	ID=LotjaGi4g1v0017100.1.CDS.2;Parent=LotjaGi4g1v0017100.1
LjG1.1_chr4	PGSB	exon	2194560	2194760	.	+	.	ID=LotjaGi4g1v0017100.1.exon.3;Parent=LotjaGi4g1v0017100.1
LjG1.1_chr4	PGSB	CDS	2194560	2194760	.	+	0	ID=LotjaGi4g1v0017100.1.CDS.3;Parent=LotjaGi4g1v0017100.1
LjG1.1_chr4	PGSB	exon	2194930	2195144	.	+	.	ID=LotjaGi4g1v0017100.1.exon.4;Parent=LotjaGi4g1v0017100.1
LjG1.1_chr4	PGSB	CDS	2194930	2195144	.	+	0	ID=LotjaGi4g1v0017100.1.CDS.4;Parent=LotjaGi4g1v0017100.1
LjG1.1_chr4	PGSB	exon	2195346	2195599	.	+	.	ID=LotjaGi4g1v0017100.1.exon.5;Parent=LotjaGi4g1v0017100.1
LjG1.1_chr4	PGSB	CDS	2195346	2195599	.	+	1	ID=LotjaGi4g1v0017100.1.CDS.5;Parent=LotjaGi4g1v0017100.1
LjG1.1_chr4	PGSB	exon	2195710	2195762	.	+	.	ID=LotjaGi4g1v0017100.1.exon.6;Parent=LotjaGi4g1v0017100.1
LjG1.1_chr4	PGSB	CDS	2195710	2195762	.	+	2	ID=LotjaGi4g1v0017100.1.CDS.6;Parent=LotjaGi4g1v0017100.1
LjG1.1_chr4	PGSB	CDS	2196295	2196768	.	+	0	ID=LotjaGi4g1v0017100.1.CDS.7;Parent=LotjaGi4g1v0017100.1
LjG1.1_chr4	PGSB	exon	2196295	2196927	.	+	.	ID=LotjaGi4g1v0017100.1.exon.7;Parent=LotjaGi4g1v0017100.1
LjG1.1_chr4	PGSB	three_prime_UTR	2196769	2196927	.	+	.	ID=LotjaGi4g1v0017100.1.three_prime_UTR.2;Parent=LotjaGi4g1v0017100.1
###
LjG1.1_chr4	PGSB	gene	2197385	2204012	.	+	.	ID=LotjaGi4g1v0017200
LjG1.1_chr4	PGSB	five_prime_UTR	2197385	2197609	.	+	.	ID=LotjaGi4g1v0017200.1.five_prime_UTR.1;Parent=LotjaGi4g1v0017200.1
LjG1.1_chr4	PGSB	exon	2197385	2198149	.	+	.	ID=LotjaGi4g1v0017200.1.exon.1;Parent=LotjaGi4g1v0017200.1
LjG1.1_chr4	PGSB	CDS	2197610	2198149	.	+	0	ID=LotjaGi4g1v0017200.1.CDS.1;Parent=LotjaGi4g1v0017200.1
LjG1.1_chr4	PGSB	exon	2198247	2198322	.	+	.	ID=LotjaGi4g1v0017200.1.exon.2;Parent=LotjaGi4g1v0017200.1
LjG1.1_chr4	PGSB	CDS	2198247	2198322	.	+	0	ID=LotjaGi4g1v0017200.1.CDS.2;Parent=LotjaGi4g1v0017200.1
LjG1.1_chr4	PGSB	exon	2198408	2198527	.	+	.	ID=LotjaGi4g1v0017200.1.exon.3;Parent=LotjaGi4g1v0017200.1
LjG1.1_chr4	PGSB	CDS	2198408	2198527	.	+	2	ID=LotjaGi4g1v0017200.1.CDS.3;Parent=LotjaGi4g1v0017200.1
LjG1.1_chr4	PGSB	exon	2198636	2198704	.	+	.	ID=LotjaGi4g1v0017200.1.exon.4;Parent=LotjaGi4g1v0017200.1
LjG1.1_chr4	PGSB	CDS	2198636	2198704	.	+	2	ID=LotjaGi4g1v0017200.1.CDS.4;Parent=LotjaGi4g1v0017200.1
LjG1.1_chr4	PGSB	exon	2200125	2200167	.	+	.	ID=LotjaGi4g1v0017200.1.exon.5;Parent=LotjaGi4g1v0017200.1
LjG1.1_chr4	PGSB	CDS	2200125	2200167	.	+	2	ID=LotjaGi4g1v0017200.1.CDS.5;Parent=LotjaGi4g1v0017200.1
LjG1.1_chr4	PGSB	exon	2201442	2201507	.	+	.	ID=LotjaGi4g1v0017200.1.exon.6;Parent=LotjaGi4g1v0017200.1
LjG1.1_chr4	PGSB	CDS	2201442	2201507	.	+	1	ID=LotjaGi4g1v0017200.1.CDS.6;Parent=LotjaGi4g1v0017200.1
LjG1.1_chr4	PGSB	CDS	2202411	2202600	.	+	1	ID=LotjaGi4g1v0017200.1.CDS.7;Parent=LotjaGi4g1v0017200.1
LjG1.1_chr4	PGSB	exon	2202411	2204012	.	+	.	ID=LotjaGi4g1v0017200.1.exon.7;Parent=LotjaGi4g1v0017200.1
LjG1.1_chr4	PGSB	three_prime_UTR	2202601	2204012	.	+	.	ID=LotjaGi4g1v0017200.1.three_prime_UTR.2;Parent=LotjaGi4g1v0017200.1
###
LjG1.1_chr4	PGSB	gene	2205843	2211483	.	+	.	ID=LotjaGi4g1v0017300
LjG1.1_chr4	PGSB	five_prime_UTR	2205843	2206159	.	+	.	ID=LotjaGi4g1v0017300.1.five_prime_UTR.1;Parent=LotjaGi4g1v0017300.1
LjG1.1_chr4	PGSB	exon	2205843	2206336	.	+	.	ID=LotjaGi4g1v0017300.1.exon.1;Parent=LotjaGi4g1v0017300.1
LjG1.1_chr4	PGSB	CDS	2206160	2206336	.	+	0	ID=LotjaGi4g1v0017300.1.CDS.1;Parent=LotjaGi4g1v0017300.1
LjG1.1_chr4	PGSB	exon	2206428	2206518	.	+	.	ID=LotjaGi4g1v0017300.1.exon.2;Parent=LotjaGi4g1v0017300.1
LjG1.1_chr4	PGSB	CDS	2206428	2206518	.	+	0	ID=LotjaGi4g1v0017300.1.CDS.2;Parent=LotjaGi4g1v0017300.1
LjG1.1_chr4	PGSB	exon	2206621	2206673	.	+	.	ID=LotjaGi4g1v0017300.1.exon.3;Parent=LotjaGi4g1v0017300.1
LjG1.1_chr4	PGSB	CDS	2206621	2206673	.	+	2	ID=LotjaGi4g1v0017300.1.CDS.3;Parent=LotjaGi4g1v0017300.1
LjG1.1_chr4	PGSB	exon	2206774	2206866	.	+	.	ID=LotjaGi4g1v0017300.1.exon.4;Parent=LotjaGi4g1v0017300.1
LjG1.1_chr4	PGSB	CDS	2206774	2206866	.	+	0	ID=LotjaGi4g1v0017300.1.CDS.4;Parent=LotjaGi4g1v0017300.1
LjG1.1_chr4	PGSB	exon	2206957	2207028	.	+	.	ID=LotjaGi4g1v0017300.1.exon.5;Parent=LotjaGi4g1v0017300.1
LjG1.1_chr4	PGSB	CDS	2206957	2207028	.	+	0	ID=LotjaGi4g1v0017300.1.CDS.5;Parent=LotjaGi4g1v0017300.1
LjG1.1_chr4	PGSB	exon	2209075	2209147	.	+	.	ID=LotjaGi4g1v0017300.1.exon.6;Parent=LotjaGi4g1v0017300.1
LjG1.1_chr4	PGSB	CDS	2209075	2209147	.	+	0	ID=LotjaGi4g1v0017300.1.CDS.6;Parent=LotjaGi4g1v0017300.1
LjG1.1_chr4	PGSB	exon	2209260	2209305	.	+	.	ID=LotjaGi4g1v0017300.1.exon.7;Parent=LotjaGi4g1v0017300.1
LjG1.1_chr4	PGSB	CDS	2209260	2209305	.	+	2	ID=LotjaGi4g1v0017300.1.CDS.7;Parent=LotjaGi4g1v0017300.1
LjG1.1_chr4	PGSB	exon	2209822	2209885	.	+	.	ID=LotjaGi4g1v0017300.1.exon.8;Parent=LotjaGi4g1v0017300.1
LjG1.1_chr4	PGSB	CDS	2209822	2209885	.	+	1	ID=LotjaGi4g1v0017300.1.CDS.8;Parent=LotjaGi4g1v0017300.1
LjG1.1_chr4	PGSB	exon	2209977	2210030	.	+	.	ID=LotjaGi4g1v0017300.1.exon.9;Parent=LotjaGi4g1v0017300.1
LjG1.1_chr4	PGSB	CDS	2209977	2210030	.	+	0	ID=LotjaGi4g1v0017300.1.CDS.9;Parent=LotjaGi4g1v0017300.1
LjG1.1_chr4	PGSB	exon	2210113	2210190	.	+	.	ID=LotjaGi4g1v0017300.1.exon.10;Parent=LotjaGi4g1v0017300.1
LjG1.1_chr4	PGSB	CDS	2210113	2210190	.	+	0	ID=LotjaGi4g1v0017300.1.CDS.10;Parent=LotjaGi4g1v0017300.1
LjG1.1_chr4	PGSB	CDS	2210855	2210947	.	+	0	ID=LotjaGi4g1v0017300.1.CDS.11;Parent=LotjaGi4g1v0017300.1
LjG1.1_chr4	PGSB	exon	2210855	2211483	.	+	.	ID=LotjaGi4g1v0017300.1.exon.11;Parent=LotjaGi4g1v0017300.1
LjG1.1_chr4	PGSB	three_prime_UTR	2210948	2211483	.	+	.	ID=LotjaGi4g1v0017300.1.three_prime_UTR.2;Parent=LotjaGi4g1v0017300.1
###
LjG1.1_chr4	PGSB	gene	2221788	2225787	.	-	.	ID=LotjaGi4g1v0017400
LjG1.1_chr4	PGSB	three_prime_UTR	2221788	2222195	.	-	.	ID=LotjaGi4g1v0017400.1.three_prime_UTR.1;Parent=LotjaGi4g1v0017400.1
LjG1.1_chr4	PGSB	exon	2221788	2224055	.	-	.	ID=LotjaGi4g1v0017400.1.exon.1;Parent=LotjaGi4g1v0017400.1
LjG1.1_chr4	PGSB	CDS	2222196	2224055	.	-	0	ID=LotjaGi4g1v0017400.1.CDS.1;Parent=LotjaGi4g1v0017400.1
LjG1.1_chr4	PGSB	exon	2224184	2224294	.	-	.	ID=LotjaGi4g1v0017400.1.exon.2;Parent=LotjaGi4g1v0017400.1
LjG1.1_chr4	PGSB	CDS	2224184	2224294	.	-	0	ID=LotjaGi4g1v0017400.1.CDS.2;Parent=LotjaGi4g1v0017400.1
LjG1.1_chr4	PGSB	CDS	2225087	2225215	.	-	0	ID=LotjaGi4g1v0017400.1.CDS.3;Parent=LotjaGi4g1v0017400.1
LjG1.1_chr4	PGSB	exon	2225087	2225787	.	-	.	ID=LotjaGi4g1v0017400.1.exon.3;Parent=LotjaGi4g1v0017400.1
LjG1.1_chr4	PGSB	five_prime_UTR	2225216	2225787	.	-	.	ID=LotjaGi4g1v0017400.1.five_prime_UTR.2;Parent=LotjaGi4g1v0017400.1
###
LjG1.1_chr4	PGSB	gene	2226974	2232806	.	-	.	ID=LotjaGi4g1v0017500
LjG1.1_chr4	PGSB	three_prime_UTR	2226974	2227404	.	-	.	ID=LotjaGi4g1v0017500.1.three_prime_UTR.1;Parent=LotjaGi4g1v0017500.1
LjG1.1_chr4	PGSB	exon	2226974	2227617	.	-	.	ID=LotjaGi4g1v0017500.1.exon.1;Parent=LotjaGi4g1v0017500.1
LjG1.1_chr4	PGSB	CDS	2227405	2227617	.	-	0	ID=LotjaGi4g1v0017500.1.CDS.1;Parent=LotjaGi4g1v0017500.1
LjG1.1_chr4	PGSB	exon	2229000	2229081	.	-	.	ID=LotjaGi4g1v0017500.1.exon.2;Parent=LotjaGi4g1v0017500.1
LjG1.1_chr4	PGSB	CDS	2229000	2229081	.	-	1	ID=LotjaGi4g1v0017500.1.CDS.2;Parent=LotjaGi4g1v0017500.1
LjG1.1_chr4	PGSB	exon	2229169	2229664	.	-	.	ID=LotjaGi4g1v0017500.1.exon.3;Parent=LotjaGi4g1v0017500.1
LjG1.1_chr4	PGSB	CDS	2229169	2229664	.	-	2	ID=LotjaGi4g1v0017500.1.CDS.3;Parent=LotjaGi4g1v0017500.1
LjG1.1_chr4	PGSB	exon	2230938	2231513	.	-	.	ID=LotjaGi4g1v0017500.1.exon.4;Parent=LotjaGi4g1v0017500.1
LjG1.1_chr4	PGSB	CDS	2230938	2231513	.	-	2	ID=LotjaGi4g1v0017500.1.CDS.4;Parent=LotjaGi4g1v0017500.1
LjG1.1_chr4	PGSB	exon	2232020	2232149	.	-	.	ID=LotjaGi4g1v0017500.1.exon.5;Parent=LotjaGi4g1v0017500.1
LjG1.1_chr4	PGSB	CDS	2232020	2232149	.	-	0	ID=LotjaGi4g1v0017500.1.CDS.5;Parent=LotjaGi4g1v0017500.1
LjG1.1_chr4	PGSB	CDS	2232402	2232431	.	-	0	ID=LotjaGi4g1v0017500.1.CDS.6;Parent=LotjaGi4g1v0017500.1
LjG1.1_chr4	PGSB	exon	2232402	2232806	.	-	.	ID=LotjaGi4g1v0017500.1.exon.6;Parent=LotjaGi4g1v0017500.1
LjG1.1_chr4	PGSB	five_prime_UTR	2232432	2232806	.	-	.	ID=LotjaGi4g1v0017500.1.five_prime_UTR.2;Parent=LotjaGi4g1v0017500.1
###
LjG1.1_chr4	PGSB	gene	2234219	2239959	.	+	.	ID=LotjaGi4g1v0017600
LjG1.1_chr4	PGSB	five_prime_UTR	2234219	2234718	.	+	.	ID=LotjaGi4g1v0017600.1.five_prime_UTR.1;Parent=LotjaGi4g1v0017600.1
LjG1.1_chr4	PGSB	exon	2234219	2237531	.	+	.	ID=LotjaGi4g1v0017600.1.exon.1;Parent=LotjaGi4g1v0017600.1
LjG1.1_chr4	PGSB	CDS	2234719	2236965	.	+	0	ID=LotjaGi4g1v0017600.1.CDS.1;Parent=LotjaGi4g1v0017600.1
LjG1.1_chr4	PGSB	three_prime_UTR	2236966	2237531	.	+	.	ID=LotjaGi4g1v0017600.1.three_prime_UTR.2;Parent=LotjaGi4g1v0017600.1
LjG1.1_chr4	PGSB	exon	2238432	2239959	.	+	.	ID=LotjaGi4g1v0017600.1.exon.2;Parent=LotjaGi4g1v0017600.1
LjG1.1_chr4	PGSB	three_prime_UTR	2238432	2239959	.	+	.	ID=LotjaGi4g1v0017600.1.three_prime_UTR.3;Parent=LotjaGi4g1v0017600.1
###
LjG1.1_chr4	PGSB	gene	2240851	2258656	.	-	.	ID=LotjaGi4g1v0017700
LjG1.1_chr4	PGSB	exon	2248827	2248991	.	-	.	ID=LotjaGi4g1v0017700.3.exon.1;Parent=LotjaGi4g1v0017700.3
LjG1.1_chr4	PGSB	CDS	2248827	2248991	.	-	0	ID=LotjaGi4g1v0017700.3.CDS.1;Parent=LotjaGi4g1v0017700.3
LjG1.1_chr4	PGSB	exon	2249533	2249615	.	-	.	ID=LotjaGi4g1v0017700.3.exon.2;Parent=LotjaGi4g1v0017700.3
LjG1.1_chr4	PGSB	CDS	2249533	2249615	.	-	2	ID=LotjaGi4g1v0017700.3.CDS.2;Parent=LotjaGi4g1v0017700.3
LjG1.1_chr4	PGSB	exon	2255587	2255668	.	-	.	ID=LotjaGi4g1v0017700.3.exon.3;Parent=LotjaGi4g1v0017700.3
LjG1.1_chr4	PGSB	CDS	2255587	2255668	.	-	0	ID=LotjaGi4g1v0017700.3.CDS.3;Parent=LotjaGi4g1v0017700.3
LjG1.1_chr4	PGSB	exon	2255749	2255775	.	-	.	ID=LotjaGi4g1v0017700.3.exon.4;Parent=LotjaGi4g1v0017700.3
LjG1.1_chr4	PGSB	CDS	2255749	2255775	.	-	0	ID=LotjaGi4g1v0017700.3.CDS.4;Parent=LotjaGi4g1v0017700.3
LjG1.1_chr4	PGSB	CDS	2255827	2255889	.	-	0	ID=LotjaGi4g1v0017700.3.CDS.5;Parent=LotjaGi4g1v0017700.3
LjG1.1_chr4	PGSB	exon	2255827	2255896	.	-	.	ID=LotjaGi4g1v0017700.3.exon.5;Parent=LotjaGi4g1v0017700.3
LjG1.1_chr4	PGSB	five_prime_UTR	2255890	2255896	.	-	.	ID=LotjaGi4g1v0017700.3.five_prime_UTR.1;Parent=LotjaGi4g1v0017700.3
###
LjG1.1_chr4	PGSB	gene	2261809	2263063	.	-	.	ID=LotjaGi4g1v0017800
LjG1.1_chr4	PGSB	three_prime_UTR	2261809	2261885	.	-	.	ID=LotjaGi4g1v0017800.1.three_prime_UTR.1;Parent=LotjaGi4g1v0017800.1
LjG1.1_chr4	PGSB	exon	2261809	2262676	.	-	.	ID=LotjaGi4g1v0017800.1.exon.1;Parent=LotjaGi4g1v0017800.1
LjG1.1_chr4	PGSB	CDS	2261886	2262676	.	-	2	ID=LotjaGi4g1v0017800.1.CDS.1;Parent=LotjaGi4g1v0017800.1
LjG1.1_chr4	PGSB	CDS	2262902	2263007	.	-	0	ID=LotjaGi4g1v0017800.1.CDS.2;Parent=LotjaGi4g1v0017800.1
LjG1.1_chr4	PGSB	exon	2262902	2263063	.	-	.	ID=LotjaGi4g1v0017800.1.exon.2;Parent=LotjaGi4g1v0017800.1
LjG1.1_chr4	PGSB	five_prime_UTR	2263008	2263063	.	-	.	ID=LotjaGi4g1v0017800.1.five_prime_UTR.2;Parent=LotjaGi4g1v0017800.1
###
LjG1.1_chr4	PGSB	gene	2265393	2275274	.	-	.	ID=LotjaGi4g1v0017900
LjG1.1_chr4	PGSB	three_prime_UTR	2265393	2266663	.	-	.	ID=LotjaGi4g1v0017900.1.three_prime_UTR.1;Parent=LotjaGi4g1v0017900.1
LjG1.1_chr4	PGSB	exon	2265393	2266759	.	-	.	ID=LotjaGi4g1v0017900.1.exon.1;Parent=LotjaGi4g1v0017900.1
LjG1.1_chr4	PGSB	CDS	2266664	2266759	.	-	0	ID=LotjaGi4g1v0017900.1.CDS.1;Parent=LotjaGi4g1v0017900.1
LjG1.1_chr4	PGSB	exon	2267067	2267174	.	-	.	ID=LotjaGi4g1v0017900.1.exon.2;Parent=LotjaGi4g1v0017900.1
LjG1.1_chr4	PGSB	CDS	2267067	2267174	.	-	0	ID=LotjaGi4g1v0017900.1.CDS.2;Parent=LotjaGi4g1v0017900.1
LjG1.1_chr4	PGSB	exon	2267290	2267456	.	-	.	ID=LotjaGi4g1v0017900.1.exon.3;Parent=LotjaGi4g1v0017900.1
LjG1.1_chr4	PGSB	CDS	2267290	2267456	.	-	2	ID=LotjaGi4g1v0017900.1.CDS.3;Parent=LotjaGi4g1v0017900.1
LjG1.1_chr4	PGSB	exon	2267647	2267773	.	-	.	ID=LotjaGi4g1v0017900.1.exon.4;Parent=LotjaGi4g1v0017900.1
LjG1.1_chr4	PGSB	CDS	2267647	2267773	.	-	0	ID=LotjaGi4g1v0017900.1.CDS.4;Parent=LotjaGi4g1v0017900.1
LjG1.1_chr4	PGSB	exon	2271271	2271432	.	-	.	ID=LotjaGi4g1v0017900.1.exon.5;Parent=LotjaGi4g1v0017900.1
LjG1.1_chr4	PGSB	CDS	2271271	2271432	.	-	0	ID=LotjaGi4g1v0017900.1.CDS.5;Parent=LotjaGi4g1v0017900.1
LjG1.1_chr4	PGSB	exon	2272452	2272615	.	-	.	ID=LotjaGi4g1v0017900.1.exon.6;Parent=LotjaGi4g1v0017900.1
LjG1.1_chr4	PGSB	CDS	2272452	2272615	.	-	2	ID=LotjaGi4g1v0017900.1.CDS.6;Parent=LotjaGi4g1v0017900.1
LjG1.1_chr4	PGSB	exon	2272827	2272920	.	-	.	ID=LotjaGi4g1v0017900.1.exon.7;Parent=LotjaGi4g1v0017900.1
LjG1.1_chr4	PGSB	CDS	2272827	2272920	.	-	0	ID=LotjaGi4g1v0017900.1.CDS.7;Parent=LotjaGi4g1v0017900.1
LjG1.1_chr4	PGSB	exon	2273001	2273125	.	-	.	ID=LotjaGi4g1v0017900.1.exon.8;Parent=LotjaGi4g1v0017900.1
LjG1.1_chr4	PGSB	CDS	2273001	2273125	.	-	2	ID=LotjaGi4g1v0017900.1.CDS.8;Parent=LotjaGi4g1v0017900.1
LjG1.1_chr4	PGSB	exon	2273226	2273371	.	-	.	ID=LotjaGi4g1v0017900.1.exon.9;Parent=LotjaGi4g1v0017900.1
LjG1.1_chr4	PGSB	CDS	2273226	2273371	.	-	1	ID=LotjaGi4g1v0017900.1.CDS.9;Parent=LotjaGi4g1v0017900.1
LjG1.1_chr4	PGSB	exon	2274259	2274347	.	-	.	ID=LotjaGi4g1v0017900.1.exon.10;Parent=LotjaGi4g1v0017900.1
LjG1.1_chr4	PGSB	CDS	2274259	2274347	.	-	0	ID=LotjaGi4g1v0017900.1.CDS.10;Parent=LotjaGi4g1v0017900.1
LjG1.1_chr4	PGSB	exon	2274671	2274736	.	-	.	ID=LotjaGi4g1v0017900.1.exon.11;Parent=LotjaGi4g1v0017900.1
LjG1.1_chr4	PGSB	CDS	2274671	2274736	.	-	0	ID=LotjaGi4g1v0017900.1.CDS.11;Parent=LotjaGi4g1v0017900.1
LjG1.1_chr4	PGSB	CDS	2274844	2274969	.	-	0	ID=LotjaGi4g1v0017900.1.CDS.12;Parent=LotjaGi4g1v0017900.1
LjG1.1_chr4	PGSB	exon	2274844	2275274	.	-	.	ID=LotjaGi4g1v0017900.1.exon.12;Parent=LotjaGi4g1v0017900.1
LjG1.1_chr4	PGSB	five_prime_UTR	2274970	2275274	.	-	.	ID=LotjaGi4g1v0017900.1.five_prime_UTR.2;Parent=LotjaGi4g1v0017900.1
###
LjG1.1_chr4	PGSB	gene	2281856	2285296	.	+	.	ID=LotjaGi4g1v0018000
LjG1.1_chr4	PGSB	five_prime_UTR	2281856	2282964	.	+	.	ID=LotjaGi4g1v0018000.1.five_prime_UTR.1;Parent=LotjaGi4g1v0018000.1
LjG1.1_chr4	PGSB	exon	2281856	2285296	.	+	.	ID=LotjaGi4g1v0018000.1.exon.1;Parent=LotjaGi4g1v0018000.1
LjG1.1_chr4	PGSB	CDS	2282965	2283900	.	+	0	ID=LotjaGi4g1v0018000.1.CDS.1;Parent=LotjaGi4g1v0018000.1
LjG1.1_chr4	PGSB	three_prime_UTR	2283901	2285296	.	+	.	ID=LotjaGi4g1v0018000.1.three_prime_UTR.2;Parent=LotjaGi4g1v0018000.1
###
LjG1.1_chr4	PGSB	gene	2285970	2300700	.	-	.	ID=LotjaGi4g1v0018100
LjG1.1_chr4	PGSB	three_prime_UTR	2285970	2286249	.	-	.	ID=LotjaGi4g1v0018100.1.three_prime_UTR.1;Parent=LotjaGi4g1v0018100.1
LjG1.1_chr4	PGSB	exon	2285970	2286562	.	-	.	ID=LotjaGi4g1v0018100.1.exon.1;Parent=LotjaGi4g1v0018100.1
LjG1.1_chr4	PGSB	CDS	2286250	2286562	.	-	1	ID=LotjaGi4g1v0018100.1.CDS.1;Parent=LotjaGi4g1v0018100.1
LjG1.1_chr4	PGSB	exon	2287042	2287217	.	-	.	ID=LotjaGi4g1v0018100.1.exon.2;Parent=LotjaGi4g1v0018100.1
LjG1.1_chr4	PGSB	CDS	2287042	2287217	.	-	0	ID=LotjaGi4g1v0018100.1.CDS.2;Parent=LotjaGi4g1v0018100.1
LjG1.1_chr4	PGSB	exon	2287358	2289975	.	-	.	ID=LotjaGi4g1v0018100.1.exon.3;Parent=LotjaGi4g1v0018100.1
LjG1.1_chr4	PGSB	CDS	2287358	2289975	.	-	2	ID=LotjaGi4g1v0018100.1.CDS.3;Parent=LotjaGi4g1v0018100.1
LjG1.1_chr4	PGSB	exon	2291732	2291969	.	-	.	ID=LotjaGi4g1v0018100.1.exon.4;Parent=LotjaGi4g1v0018100.1
LjG1.1_chr4	PGSB	CDS	2291732	2291969	.	-	0	ID=LotjaGi4g1v0018100.1.CDS.4;Parent=LotjaGi4g1v0018100.1
LjG1.1_chr4	PGSB	exon	2292237	2292593	.	-	.	ID=LotjaGi4g1v0018100.1.exon.5;Parent=LotjaGi4g1v0018100.1
LjG1.1_chr4	PGSB	CDS	2292237	2292593	.	-	0	ID=LotjaGi4g1v0018100.1.CDS.5;Parent=LotjaGi4g1v0018100.1
LjG1.1_chr4	PGSB	exon	2292680	2293877	.	-	.	ID=LotjaGi4g1v0018100.1.exon.6;Parent=LotjaGi4g1v0018100.1
LjG1.1_chr4	PGSB	CDS	2292680	2293877	.	-	1	ID=LotjaGi4g1v0018100.1.CDS.6;Parent=LotjaGi4g1v0018100.1
LjG1.1_chr4	PGSB	exon	2295477	2296007	.	-	.	ID=LotjaGi4g1v0018100.1.exon.7;Parent=LotjaGi4g1v0018100.1
LjG1.1_chr4	PGSB	CDS	2295477	2296007	.	-	1	ID=LotjaGi4g1v0018100.1.CDS.7;Parent=LotjaGi4g1v0018100.1
LjG1.1_chr4	PGSB	exon	2296086	2296438	.	-	.	ID=LotjaGi4g1v0018100.1.exon.8;Parent=LotjaGi4g1v0018100.1
LjG1.1_chr4	PGSB	CDS	2296086	2296438	.	-	0	ID=LotjaGi4g1v0018100.1.CDS.8;Parent=LotjaGi4g1v0018100.1
LjG1.1_chr4	PGSB	exon	2296583	2296799	.	-	.	ID=LotjaGi4g1v0018100.1.exon.9;Parent=LotjaGi4g1v0018100.1
LjG1.1_chr4	PGSB	CDS	2296583	2296799	.	-	1	ID=LotjaGi4g1v0018100.1.CDS.9;Parent=LotjaGi4g1v0018100.1
LjG1.1_chr4	PGSB	exon	2296891	2297146	.	-	.	ID=LotjaGi4g1v0018100.1.exon.10;Parent=LotjaGi4g1v0018100.1
LjG1.1_chr4	PGSB	CDS	2296891	2297146	.	-	2	ID=LotjaGi4g1v0018100.1.CDS.10;Parent=LotjaGi4g1v0018100.1
LjG1.1_chr4	PGSB	exon	2297698	2298025	.	-	.	ID=LotjaGi4g1v0018100.1.exon.11;Parent=LotjaGi4g1v0018100.1
LjG1.1_chr4	PGSB	CDS	2297698	2298025	.	-	0	ID=LotjaGi4g1v0018100.1.CDS.11;Parent=LotjaGi4g1v0018100.1
LjG1.1_chr4	PGSB	exon	2298152	2299384	.	-	.	ID=LotjaGi4g1v0018100.1.exon.12;Parent=LotjaGi4g1v0018100.1
LjG1.1_chr4	PGSB	CDS	2298152	2299384	.	-	0	ID=LotjaGi4g1v0018100.1.CDS.12;Parent=LotjaGi4g1v0018100.1
LjG1.1_chr4	PGSB	exon	2299606	2300157	.	-	.	ID=LotjaGi4g1v0018100.1.exon.13;Parent=LotjaGi4g1v0018100.1
LjG1.1_chr4	PGSB	CDS	2299606	2300157	.	-	0	ID=LotjaGi4g1v0018100.1.CDS.13;Parent=LotjaGi4g1v0018100.1
LjG1.1_chr4	PGSB	CDS	2300393	2300467	.	-	0	ID=LotjaGi4g1v0018100.1.CDS.14;Parent=LotjaGi4g1v0018100.1
LjG1.1_chr4	PGSB	exon	2300393	2300700	.	-	.	ID=LotjaGi4g1v0018100.1.exon.14;Parent=LotjaGi4g1v0018100.1
LjG1.1_chr4	PGSB	five_prime_UTR	2300468	2300700	.	-	.	ID=LotjaGi4g1v0018100.1.five_prime_UTR.2;Parent=LotjaGi4g1v0018100.1
###
LjG1.1_chr4	PGSB	gene	2333915	2335063	.	-	.	ID=LotjaGi4g1v0018200_LC
LjG1.1_chr4	PGSB	three_prime_UTR	2333915	2333953	.	-	.	ID=LotjaGi4g1v0018200_LC.1.three_prime_UTR.1;Parent=LotjaGi4g1v0018200_LC.1
LjG1.1_chr4	PGSB	exon	2333915	2334217	.	-	.	ID=LotjaGi4g1v0018200_LC.1.exon.1;Parent=LotjaGi4g1v0018200_LC.1
LjG1.1_chr4	PGSB	CDS	2333954	2334217	.	-	0	ID=LotjaGi4g1v0018200_LC.1.CDS.1;Parent=LotjaGi4g1v0018200_LC.1
LjG1.1_chr4	PGSB	CDS	2334477	2334761	.	-	0	ID=LotjaGi4g1v0018200_LC.1.CDS.2;Parent=LotjaGi4g1v0018200_LC.1
LjG1.1_chr4	PGSB	exon	2334477	2334830	.	-	.	ID=LotjaGi4g1v0018200_LC.1.exon.2;Parent=LotjaGi4g1v0018200_LC.1
LjG1.1_chr4	PGSB	five_prime_UTR	2334762	2334830	.	-	.	ID=LotjaGi4g1v0018200_LC.1.five_prime_UTR.2;Parent=LotjaGi4g1v0018200_LC.1
LjG1.1_chr4	PGSB	exon	2334914	2335063	.	-	.	ID=LotjaGi4g1v0018200_LC.1.exon.3;Parent=LotjaGi4g1v0018200_LC.1
LjG1.1_chr4	PGSB	five_prime_UTR	2334914	2335063	.	-	.	ID=LotjaGi4g1v0018200_LC.1.five_prime_UTR.3;Parent=LotjaGi4g1v0018200_LC.1
###
LjG1.1_chr4	PGSB	gene	2340518	2340897	.	-	.	ID=LotjaGi4g1v0018300_LC
LjG1.1_chr4	PGSB	CDS	2340518	2340895	.	-	0	ID=LotjaGi4g1v0018300_LC.1.CDS.1;Parent=LotjaGi4g1v0018300_LC.1
LjG1.1_chr4	PGSB	exon	2340518	2340897	.	-	.	ID=LotjaGi4g1v0018300_LC.1.exon.1;Parent=LotjaGi4g1v0018300_LC.1
LjG1.1_chr4	PGSB	five_prime_UTR	2340896	2340897	.	-	.	ID=LotjaGi4g1v0018300_LC.1.five_prime_UTR.1;Parent=LotjaGi4g1v0018300_LC.1
###
LjG1.1_chr4	PGSB	gene	2348416	2354172	.	+	.	ID=LotjaGi4g1v0018400
LjG1.1_chr4	PGSB	five_prime_UTR	2348416	2348986	.	+	.	ID=LotjaGi4g1v0018400.1.five_prime_UTR.1;Parent=LotjaGi4g1v0018400.1
LjG1.1_chr4	PGSB	exon	2348416	2349982	.	+	.	ID=LotjaGi4g1v0018400.1.exon.1;Parent=LotjaGi4g1v0018400.1
LjG1.1_chr4	PGSB	CDS	2348987	2349982	.	+	0	ID=LotjaGi4g1v0018400.1.CDS.1;Parent=LotjaGi4g1v0018400.1
LjG1.1_chr4	PGSB	exon	2350131	2350249	.	+	.	ID=LotjaGi4g1v0018400.1.exon.2;Parent=LotjaGi4g1v0018400.1
LjG1.1_chr4	PGSB	CDS	2350131	2350249	.	+	0	ID=LotjaGi4g1v0018400.1.CDS.2;Parent=LotjaGi4g1v0018400.1
LjG1.1_chr4	PGSB	exon	2351308	2351889	.	+	.	ID=LotjaGi4g1v0018400.1.exon.3;Parent=LotjaGi4g1v0018400.1
LjG1.1_chr4	PGSB	CDS	2351308	2351889	.	+	1	ID=LotjaGi4g1v0018400.1.CDS.3;Parent=LotjaGi4g1v0018400.1
LjG1.1_chr4	PGSB	exon	2352231	2352699	.	+	.	ID=LotjaGi4g1v0018400.1.exon.4;Parent=LotjaGi4g1v0018400.1
LjG1.1_chr4	PGSB	CDS	2352231	2352699	.	+	1	ID=LotjaGi4g1v0018400.1.CDS.4;Parent=LotjaGi4g1v0018400.1
LjG1.1_chr4	PGSB	exon	2352791	2352929	.	+	.	ID=LotjaGi4g1v0018400.1.exon.5;Parent=LotjaGi4g1v0018400.1
LjG1.1_chr4	PGSB	CDS	2352791	2352929	.	+	0	ID=LotjaGi4g1v0018400.1.CDS.5;Parent=LotjaGi4g1v0018400.1
LjG1.1_chr4	PGSB	exon	2353382	2353478	.	+	.	ID=LotjaGi4g1v0018400.1.exon.6;Parent=LotjaGi4g1v0018400.1
LjG1.1_chr4	PGSB	CDS	2353382	2353478	.	+	2	ID=LotjaGi4g1v0018400.1.CDS.6;Parent=LotjaGi4g1v0018400.1
LjG1.1_chr4	PGSB	CDS	2353577	2353721	.	+	1	ID=LotjaGi4g1v0018400.1.CDS.7;Parent=LotjaGi4g1v0018400.1
LjG1.1_chr4	PGSB	exon	2353577	2354172	.	+	.	ID=LotjaGi4g1v0018400.1.exon.7;Parent=LotjaGi4g1v0018400.1
LjG1.1_chr4	PGSB	three_prime_UTR	2353722	2354172	.	+	.	ID=LotjaGi4g1v0018400.1.three_prime_UTR.2;Parent=LotjaGi4g1v0018400.1
###
LjG1.1_chr4	PGSB	gene	2357689	2358106	.	+	.	ID=LotjaGi4g1v0018500
LjG1.1_chr4	PGSB	exon	2357689	2357779	.	+	.	ID=LotjaGi4g1v0018500.1.exon.1;Parent=LotjaGi4g1v0018500.1
LjG1.1_chr4	PGSB	CDS	2357689	2357779	.	+	0	ID=LotjaGi4g1v0018500.1.CDS.1;Parent=LotjaGi4g1v0018500.1
LjG1.1_chr4	PGSB	exon	2357871	2358012	.	+	.	ID=LotjaGi4g1v0018500.1.exon.2;Parent=LotjaGi4g1v0018500.1
LjG1.1_chr4	PGSB	CDS	2357871	2358012	.	+	2	ID=LotjaGi4g1v0018500.1.CDS.2;Parent=LotjaGi4g1v0018500.1
LjG1.1_chr4	PGSB	CDS	2358093	2358096	.	+	1	ID=LotjaGi4g1v0018500.1.CDS.3;Parent=LotjaGi4g1v0018500.1
LjG1.1_chr4	PGSB	exon	2358093	2358106	.	+	.	ID=LotjaGi4g1v0018500.1.exon.3;Parent=LotjaGi4g1v0018500.1
###
LjG1.1_chr4	PGSB	gene	2361092	2365919	.	-	.	ID=LotjaGi4g1v0018600
LjG1.1_chr4	PGSB	three_prime_UTR	2361092	2361328	.	-	.	ID=LotjaGi4g1v0018600.1.three_prime_UTR.1;Parent=LotjaGi4g1v0018600.1
LjG1.1_chr4	PGSB	exon	2361092	2361696	.	-	.	ID=LotjaGi4g1v0018600.1.exon.1;Parent=LotjaGi4g1v0018600.1
LjG1.1_chr4	PGSB	CDS	2361329	2361696	.	-	2	ID=LotjaGi4g1v0018600.1.CDS.1;Parent=LotjaGi4g1v0018600.1
LjG1.1_chr4	PGSB	CDS	2361784	2365234	.	-	0	ID=LotjaGi4g1v0018600.1.CDS.2;Parent=LotjaGi4g1v0018600.1
LjG1.1_chr4	PGSB	exon	2361784	2365919	.	-	.	ID=LotjaGi4g1v0018600.1.exon.2;Parent=LotjaGi4g1v0018600.1
LjG1.1_chr4	PGSB	five_prime_UTR	2365235	2365919	.	-	.	ID=LotjaGi4g1v0018600.1.five_prime_UTR.2;Parent=LotjaGi4g1v0018600.1
###
LjG1.1_chr4	PGSB	gene	2368401	2372945	.	+	.	ID=LotjaGi4g1v0018700_LC
LjG1.1_chr4	PGSB	exon	2368401	2368844	.	+	.	ID=LotjaGi4g1v0018700_LC.1.exon.1;Parent=LotjaGi4g1v0018700_LC.1
LjG1.1_chr4	PGSB	five_prime_UTR	2368401	2368844	.	+	.	ID=LotjaGi4g1v0018700_LC.1.five_prime_UTR.1;Parent=LotjaGi4g1v0018700_LC.1
LjG1.1_chr4	PGSB	CDS	2368542	2368844	.	+	0	ID=LotjaGi4g1v0018700_LC.1.CDS.1;Parent=LotjaGi4g1v0018700_LC.1
LjG1.1_chr4	PGSB	exon	2368945	2369287	.	+	.	ID=LotjaGi4g1v0018700_LC.1.exon.2;Parent=LotjaGi4g1v0018700_LC.1
LjG1.1_chr4	PGSB	CDS	2368945	2369287	.	+	0	ID=LotjaGi4g1v0018700_LC.1.CDS.2;Parent=LotjaGi4g1v0018700_LC.1
LjG1.1_chr4	PGSB	five_prime_UTR	2368945	2369287	.	+	.	ID=LotjaGi4g1v0018700_LC.1.five_prime_UTR.2;Parent=LotjaGi4g1v0018700_LC.1
LjG1.1_chr4	PGSB	five_prime_UTR	2369898	2371830	.	+	.	ID=LotjaGi4g1v0018700_LC.1.five_prime_UTR.3;Parent=LotjaGi4g1v0018700_LC.1
LjG1.1_chr4	PGSB	CDS	2369898	2372199	.	+	2	ID=LotjaGi4g1v0018700_LC.1.CDS.3;Parent=LotjaGi4g1v0018700_LC.1
LjG1.1_chr4	PGSB	exon	2369898	2372945	.	+	.	ID=LotjaGi4g1v0018700_LC.1.exon.3;Parent=LotjaGi4g1v0018700_LC.1
LjG1.1_chr4	PGSB	three_prime_UTR	2372200	2372945	.	+	.	ID=LotjaGi4g1v0018700_LC.1.three_prime_UTR.4;Parent=LotjaGi4g1v0018700_LC.1
###
LjG1.1_chr4	PGSB	gene	2373032	2377202	.	-	.	ID=LotjaGi4g1v0018800
LjG1.1_chr4	PGSB	three_prime_UTR	2373032	2374391	.	-	.	ID=LotjaGi4g1v0018800.1.three_prime_UTR.1;Parent=LotjaGi4g1v0018800.1
LjG1.1_chr4	PGSB	exon	2373032	2374456	.	-	.	ID=LotjaGi4g1v0018800.1.exon.1;Parent=LotjaGi4g1v0018800.1
LjG1.1_chr4	PGSB	CDS	2374392	2374456	.	-	2	ID=LotjaGi4g1v0018800.1.CDS.1;Parent=LotjaGi4g1v0018800.1
LjG1.1_chr4	PGSB	exon	2375409	2375477	.	-	.	ID=LotjaGi4g1v0018800.1.exon.2;Parent=LotjaGi4g1v0018800.1
LjG1.1_chr4	PGSB	CDS	2375409	2375477	.	-	2	ID=LotjaGi4g1v0018800.1.CDS.2;Parent=LotjaGi4g1v0018800.1
LjG1.1_chr4	PGSB	exon	2375574	2375634	.	-	.	ID=LotjaGi4g1v0018800.1.exon.3;Parent=LotjaGi4g1v0018800.1
LjG1.1_chr4	PGSB	CDS	2375574	2375634	.	-	0	ID=LotjaGi4g1v0018800.1.CDS.3;Parent=LotjaGi4g1v0018800.1
LjG1.1_chr4	PGSB	exon	2376561	2376653	.	-	.	ID=LotjaGi4g1v0018800.1.exon.4;Parent=LotjaGi4g1v0018800.1
LjG1.1_chr4	PGSB	CDS	2376561	2376653	.	-	0	ID=LotjaGi4g1v0018800.1.CDS.4;Parent=LotjaGi4g1v0018800.1
LjG1.1_chr4	PGSB	CDS	2376750	2377100	.	-	0	ID=LotjaGi4g1v0018800.1.CDS.5;Parent=LotjaGi4g1v0018800.1
LjG1.1_chr4	PGSB	exon	2376750	2377202	.	-	.	ID=LotjaGi4g1v0018800.1.exon.5;Parent=LotjaGi4g1v0018800.1
LjG1.1_chr4	PGSB	five_prime_UTR	2377101	2377202	.	-	.	ID=LotjaGi4g1v0018800.1.five_prime_UTR.2;Parent=LotjaGi4g1v0018800.1
###
LjG1.1_chr4	PGSB	gene	2378441	2385558	.	+	.	ID=LotjaGi4g1v0018900
LjG1.1_chr4	PGSB	exon	2378441	2378568	.	+	.	ID=LotjaGi4g1v0018900.1.exon.1;Parent=LotjaGi4g1v0018900.1
LjG1.1_chr4	PGSB	five_prime_UTR	2378441	2378568	.	+	.	ID=LotjaGi4g1v0018900.1.five_prime_UTR.1;Parent=LotjaGi4g1v0018900.1
LjG1.1_chr4	PGSB	five_prime_UTR	2378706	2378715	.	+	.	ID=LotjaGi4g1v0018900.1.five_prime_UTR.2;Parent=LotjaGi4g1v0018900.1
LjG1.1_chr4	PGSB	exon	2378706	2378914	.	+	.	ID=LotjaGi4g1v0018900.1.exon.2;Parent=LotjaGi4g1v0018900.1
LjG1.1_chr4	PGSB	CDS	2378716	2378914	.	+	0	ID=LotjaGi4g1v0018900.1.CDS.1;Parent=LotjaGi4g1v0018900.1
LjG1.1_chr4	PGSB	CDS	2379558	2379697	.	+	2	ID=LotjaGi4g1v0018900.1.CDS.2;Parent=LotjaGi4g1v0018900.1
LjG1.1_chr4	PGSB	exon	2379558	2379712	.	+	.	ID=LotjaGi4g1v0018900.1.exon.3;Parent=LotjaGi4g1v0018900.1
LjG1.1_chr4	PGSB	three_prime_UTR	2379698	2379712	.	+	.	ID=LotjaGi4g1v0018900.1.three_prime_UTR.3;Parent=LotjaGi4g1v0018900.1
LjG1.1_chr4	PGSB	exon	2380848	2385558	.	+	.	ID=LotjaGi4g1v0018900.1.exon.4;Parent=LotjaGi4g1v0018900.1
LjG1.1_chr4	PGSB	three_prime_UTR	2380848	2385558	.	+	.	ID=LotjaGi4g1v0018900.1.three_prime_UTR.4;Parent=LotjaGi4g1v0018900.1
###
LjG1.1_chr4	PGSB	gene	2380604	2385558	.	-	.	ID=LotjaGi4g1v0019000
LjG1.1_chr4	PGSB	three_prime_UTR	2380604	2382609	.	-	.	ID=LotjaGi4g1v0019000.1.three_prime_UTR.1;Parent=LotjaGi4g1v0019000.1
LjG1.1_chr4	PGSB	exon	2380604	2383215	.	-	.	ID=LotjaGi4g1v0019000.1.exon.1;Parent=LotjaGi4g1v0019000.1
LjG1.1_chr4	PGSB	CDS	2382610	2383215	.	-	0	ID=LotjaGi4g1v0019000.1.CDS.1;Parent=LotjaGi4g1v0019000.1
LjG1.1_chr4	PGSB	exon	2384243	2384612	.	-	.	ID=LotjaGi4g1v0019000.1.exon.2;Parent=LotjaGi4g1v0019000.1
LjG1.1_chr4	PGSB	CDS	2384243	2384612	.	-	1	ID=LotjaGi4g1v0019000.1.CDS.2;Parent=LotjaGi4g1v0019000.1
LjG1.1_chr4	PGSB	CDS	2384821	2385344	.	-	0	ID=LotjaGi4g1v0019000.1.CDS.3;Parent=LotjaGi4g1v0019000.1
LjG1.1_chr4	PGSB	exon	2384821	2385558	.	-	.	ID=LotjaGi4g1v0019000.1.exon.3;Parent=LotjaGi4g1v0019000.1
LjG1.1_chr4	PGSB	five_prime_UTR	2385345	2385558	.	-	.	ID=LotjaGi4g1v0019000.1.five_prime_UTR.2;Parent=LotjaGi4g1v0019000.1
###
LjG1.1_chr4	PGSB	gene	2399767	2406691	.	+	.	ID=LotjaGi4g1v0019100
LjG1.1_chr4	PGSB	five_prime_UTR	2399767	2402233	.	+	.	ID=LotjaGi4g1v0019100.2.five_prime_UTR.1;Parent=LotjaGi4g1v0019100.2
LjG1.1_chr4	PGSB	exon	2399767	2403055	.	+	.	ID=LotjaGi4g1v0019100.2.exon.1;Parent=LotjaGi4g1v0019100.2
LjG1.1_chr4	PGSB	CDS	2402234	2403055	.	+	0	ID=LotjaGi4g1v0019100.2.CDS.1;Parent=LotjaGi4g1v0019100.2
LjG1.1_chr4	PGSB	exon	2403139	2403534	.	+	.	ID=LotjaGi4g1v0019100.2.exon.2;Parent=LotjaGi4g1v0019100.2
LjG1.1_chr4	PGSB	CDS	2403139	2403534	.	+	0	ID=LotjaGi4g1v0019100.2.CDS.2;Parent=LotjaGi4g1v0019100.2
LjG1.1_chr4	PGSB	CDS	2403645	2403749	.	+	0	ID=LotjaGi4g1v0019100.2.CDS.3;Parent=LotjaGi4g1v0019100.2
LjG1.1_chr4	PGSB	exon	2403645	2406691	.	+	.	ID=LotjaGi4g1v0019100.2.exon.3;Parent=LotjaGi4g1v0019100.2
LjG1.1_chr4	PGSB	three_prime_UTR	2403750	2406691	.	+	.	ID=LotjaGi4g1v0019100.2.three_prime_UTR.2;Parent=LotjaGi4g1v0019100.2
LjG1.1_chr4	PGSB	exon	2400138	2400179	.	+	.	ID=LotjaGi4g1v0019100.3.exon.1;Parent=LotjaGi4g1v0019100.3
LjG1.1_chr4	PGSB	five_prime_UTR	2400138	2400179	.	+	.	ID=LotjaGi4g1v0019100.3.five_prime_UTR.1;Parent=LotjaGi4g1v0019100.3
LjG1.1_chr4	PGSB	five_prime_UTR	2402200	2403093	.	+	.	ID=LotjaGi4g1v0019100.3.five_prime_UTR.2;Parent=LotjaGi4g1v0019100.3
LjG1.1_chr4	PGSB	exon	2402200	2403534	.	+	.	ID=LotjaGi4g1v0019100.3.exon.2;Parent=LotjaGi4g1v0019100.3
LjG1.1_chr4	PGSB	CDS	2403094	2403534	.	+	0	ID=LotjaGi4g1v0019100.3.CDS.1;Parent=LotjaGi4g1v0019100.3
LjG1.1_chr4	PGSB	CDS	2403645	2403749	.	+	0	ID=LotjaGi4g1v0019100.3.CDS.2;Parent=LotjaGi4g1v0019100.3
LjG1.1_chr4	PGSB	exon	2403645	2404149	.	+	.	ID=LotjaGi4g1v0019100.3.exon.3;Parent=LotjaGi4g1v0019100.3
LjG1.1_chr4	PGSB	three_prime_UTR	2403750	2404149	.	+	.	ID=LotjaGi4g1v0019100.3.three_prime_UTR.3;Parent=LotjaGi4g1v0019100.3
LjG1.1_chr4	PGSB	five_prime_UTR	2400574	2402233	.	+	.	ID=LotjaGi4g1v0019100.4.five_prime_UTR.1;Parent=LotjaGi4g1v0019100.4
LjG1.1_chr4	PGSB	exon	2400574	2403055	.	+	.	ID=LotjaGi4g1v0019100.4.exon.1;Parent=LotjaGi4g1v0019100.4
LjG1.1_chr4	PGSB	CDS	2402234	2403055	.	+	0	ID=LotjaGi4g1v0019100.4.CDS.1;Parent=LotjaGi4g1v0019100.4
LjG1.1_chr4	PGSB	CDS	2403139	2403570	.	+	0	ID=LotjaGi4g1v0019100.4.CDS.2;Parent=LotjaGi4g1v0019100.4
LjG1.1_chr4	PGSB	exon	2403139	2404149	.	+	.	ID=LotjaGi4g1v0019100.4.exon.2;Parent=LotjaGi4g1v0019100.4
LjG1.1_chr4	PGSB	three_prime_UTR	2403571	2404149	.	+	.	ID=LotjaGi4g1v0019100.4.three_prime_UTR.2;Parent=LotjaGi4g1v0019100.4
###
LjG1.1_chr4	PGSB	gene	2399767	2409275	.	-	.	ID=LotjaGi4g1v0019200
LjG1.1_chr4	PGSB	exon	2399767	2403717	.	-	.	ID=LotjaGi4g1v0019200.2.exon.1;Parent=LotjaGi4g1v0019200.2
LjG1.1_chr4	PGSB	three_prime_UTR	2399767	2403717	.	-	.	ID=LotjaGi4g1v0019200.2.three_prime_UTR.1;Parent=LotjaGi4g1v0019200.2
LjG1.1_chr4	PGSB	exon	2404569	2404672	.	-	.	ID=LotjaGi4g1v0019200.2.exon.2;Parent=LotjaGi4g1v0019200.2
LjG1.1_chr4	PGSB	three_prime_UTR	2404569	2404672	.	-	.	ID=LotjaGi4g1v0019200.2.three_prime_UTR.2;Parent=LotjaGi4g1v0019200.2
LjG1.1_chr4	PGSB	three_prime_UTR	2404760	2404815	.	-	.	ID=LotjaGi4g1v0019200.2.three_prime_UTR.3;Parent=LotjaGi4g1v0019200.2
LjG1.1_chr4	PGSB	exon	2404760	2405006	.	-	.	ID=LotjaGi4g1v0019200.2.exon.3;Parent=LotjaGi4g1v0019200.2
LjG1.1_chr4	PGSB	CDS	2404816	2405006	.	-	2	ID=LotjaGi4g1v0019200.2.CDS.1;Parent=LotjaGi4g1v0019200.2
LjG1.1_chr4	PGSB	exon	2405251	2405356	.	-	.	ID=LotjaGi4g1v0019200.2.exon.4;Parent=LotjaGi4g1v0019200.2
LjG1.1_chr4	PGSB	CDS	2405251	2405356	.	-	0	ID=LotjaGi4g1v0019200.2.CDS.2;Parent=LotjaGi4g1v0019200.2
LjG1.1_chr4	PGSB	exon	2406421	2406549	.	-	.	ID=LotjaGi4g1v0019200.2.exon.5;Parent=LotjaGi4g1v0019200.2
LjG1.1_chr4	PGSB	CDS	2406421	2406549	.	-	0	ID=LotjaGi4g1v0019200.2.CDS.3;Parent=LotjaGi4g1v0019200.2
LjG1.1_chr4	PGSB	exon	2406985	2407062	.	-	.	ID=LotjaGi4g1v0019200.2.exon.6;Parent=LotjaGi4g1v0019200.2
LjG1.1_chr4	PGSB	CDS	2406985	2407062	.	-	0	ID=LotjaGi4g1v0019200.2.CDS.4;Parent=LotjaGi4g1v0019200.2
LjG1.1_chr4	PGSB	exon	2407146	2407250	.	-	.	ID=LotjaGi4g1v0019200.2.exon.7;Parent=LotjaGi4g1v0019200.2
LjG1.1_chr4	PGSB	CDS	2407146	2407250	.	-	0	ID=LotjaGi4g1v0019200.2.CDS.5;Parent=LotjaGi4g1v0019200.2
LjG1.1_chr4	PGSB	exon	2408167	2408259	.	-	.	ID=LotjaGi4g1v0019200.2.exon.8;Parent=LotjaGi4g1v0019200.2
LjG1.1_chr4	PGSB	CDS	2408167	2408259	.	-	0	ID=LotjaGi4g1v0019200.2.CDS.6;Parent=LotjaGi4g1v0019200.2
LjG1.1_chr4	PGSB	exon	2408400	2408468	.	-	.	ID=LotjaGi4g1v0019200.2.exon.9;Parent=LotjaGi4g1v0019200.2
LjG1.1_chr4	PGSB	CDS	2408400	2408468	.	-	0	ID=LotjaGi4g1v0019200.2.CDS.7;Parent=LotjaGi4g1v0019200.2
LjG1.1_chr4	PGSB	exon	2408560	2408622	.	-	.	ID=LotjaGi4g1v0019200.2.exon.10;Parent=LotjaGi4g1v0019200.2
LjG1.1_chr4	PGSB	CDS	2408560	2408622	.	-	0	ID=LotjaGi4g1v0019200.2.CDS.8;Parent=LotjaGi4g1v0019200.2
LjG1.1_chr4	PGSB	exon	2408723	2408779	.	-	.	ID=LotjaGi4g1v0019200.2.exon.11;Parent=LotjaGi4g1v0019200.2
LjG1.1_chr4	PGSB	CDS	2408723	2408779	.	-	0	ID=LotjaGi4g1v0019200.2.CDS.9;Parent=LotjaGi4g1v0019200.2
LjG1.1_chr4	PGSB	CDS	2408908	2409012	.	-	0	ID=LotjaGi4g1v0019200.2.CDS.10;Parent=LotjaGi4g1v0019200.2
LjG1.1_chr4	PGSB	exon	2408908	2409275	.	-	.	ID=LotjaGi4g1v0019200.2.exon.12;Parent=LotjaGi4g1v0019200.2
LjG1.1_chr4	PGSB	five_prime_UTR	2409013	2409275	.	-	.	ID=LotjaGi4g1v0019200.2.five_prime_UTR.4;Parent=LotjaGi4g1v0019200.2
LjG1.1_chr4	PGSB	exon	2400514	2401044	.	-	.	ID=LotjaGi4g1v0019200.3.exon.1;Parent=LotjaGi4g1v0019200.3
LjG1.1_chr4	PGSB	three_prime_UTR	2400514	2401044	.	-	.	ID=LotjaGi4g1v0019200.3.three_prime_UTR.1;Parent=LotjaGi4g1v0019200.3
LjG1.1_chr4	PGSB	exon	2403628	2403717	.	-	.	ID=LotjaGi4g1v0019200.3.exon.2;Parent=LotjaGi4g1v0019200.3
LjG1.1_chr4	PGSB	three_prime_UTR	2403628	2403717	.	-	.	ID=LotjaGi4g1v0019200.3.three_prime_UTR.2;Parent=LotjaGi4g1v0019200.3
LjG1.1_chr4	PGSB	exon	2404569	2404672	.	-	.	ID=LotjaGi4g1v0019200.3.exon.3;Parent=LotjaGi4g1v0019200.3
LjG1.1_chr4	PGSB	three_prime_UTR	2404569	2404672	.	-	.	ID=LotjaGi4g1v0019200.3.three_prime_UTR.3;Parent=LotjaGi4g1v0019200.3
LjG1.1_chr4	PGSB	three_prime_UTR	2404760	2404815	.	-	.	ID=LotjaGi4g1v0019200.3.three_prime_UTR.4;Parent=LotjaGi4g1v0019200.3
LjG1.1_chr4	PGSB	exon	2404760	2405006	.	-	.	ID=LotjaGi4g1v0019200.3.exon.4;Parent=LotjaGi4g1v0019200.3
LjG1.1_chr4	PGSB	CDS	2404816	2405006	.	-	2	ID=LotjaGi4g1v0019200.3.CDS.1;Parent=LotjaGi4g1v0019200.3
LjG1.1_chr4	PGSB	exon	2405251	2405356	.	-	.	ID=LotjaGi4g1v0019200.3.exon.5;Parent=LotjaGi4g1v0019200.3
LjG1.1_chr4	PGSB	CDS	2405251	2405356	.	-	0	ID=LotjaGi4g1v0019200.3.CDS.2;Parent=LotjaGi4g1v0019200.3
LjG1.1_chr4	PGSB	exon	2406421	2406549	.	-	.	ID=LotjaGi4g1v0019200.3.exon.6;Parent=LotjaGi4g1v0019200.3
LjG1.1_chr4	PGSB	CDS	2406421	2406549	.	-	0	ID=LotjaGi4g1v0019200.3.CDS.3;Parent=LotjaGi4g1v0019200.3
LjG1.1_chr4	PGSB	exon	2406985	2407062	.	-	.	ID=LotjaGi4g1v0019200.3.exon.7;Parent=LotjaGi4g1v0019200.3
LjG1.1_chr4	PGSB	CDS	2406985	2407062	.	-	0	ID=LotjaGi4g1v0019200.3.CDS.4;Parent=LotjaGi4g1v0019200.3
LjG1.1_chr4	PGSB	exon	2407146	2407250	.	-	.	ID=LotjaGi4g1v0019200.3.exon.8;Parent=LotjaGi4g1v0019200.3
LjG1.1_chr4	PGSB	CDS	2407146	2407250	.	-	0	ID=LotjaGi4g1v0019200.3.CDS.5;Parent=LotjaGi4g1v0019200.3
LjG1.1_chr4	PGSB	exon	2408167	2408259	.	-	.	ID=LotjaGi4g1v0019200.3.exon.9;Parent=LotjaGi4g1v0019200.3
LjG1.1_chr4	PGSB	CDS	2408167	2408259	.	-	0	ID=LotjaGi4g1v0019200.3.CDS.6;Parent=LotjaGi4g1v0019200.3
LjG1.1_chr4	PGSB	exon	2408400	2408468	.	-	.	ID=LotjaGi4g1v0019200.3.exon.10;Parent=LotjaGi4g1v0019200.3
LjG1.1_chr4	PGSB	CDS	2408400	2408468	.	-	0	ID=LotjaGi4g1v0019200.3.CDS.7;Parent=LotjaGi4g1v0019200.3
LjG1.1_chr4	PGSB	exon	2408560	2408622	.	-	.	ID=LotjaGi4g1v0019200.3.exon.11;Parent=LotjaGi4g1v0019200.3
LjG1.1_chr4	PGSB	CDS	2408560	2408622	.	-	0	ID=LotjaGi4g1v0019200.3.CDS.8;Parent=LotjaGi4g1v0019200.3
LjG1.1_chr4	PGSB	exon	2408723	2408779	.	-	.	ID=LotjaGi4g1v0019200.3.exon.12;Parent=LotjaGi4g1v0019200.3
LjG1.1_chr4	PGSB	CDS	2408723	2408779	.	-	0	ID=LotjaGi4g1v0019200.3.CDS.9;Parent=LotjaGi4g1v0019200.3
LjG1.1_chr4	PGSB	CDS	2408908	2409012	.	-	0	ID=LotjaGi4g1v0019200.3.CDS.10;Parent=LotjaGi4g1v0019200.3
LjG1.1_chr4	PGSB	exon	2408908	2409149	.	-	.	ID=LotjaGi4g1v0019200.3.exon.13;Parent=LotjaGi4g1v0019200.3
LjG1.1_chr4	PGSB	five_prime_UTR	2409013	2409149	.	-	.	ID=LotjaGi4g1v0019200.3.five_prime_UTR.5;Parent=LotjaGi4g1v0019200.3
LjG1.1_chr4	PGSB	exon	2404816	2405006	.	-	.	ID=LotjaGi4g1v0019200.5.exon.1;Parent=LotjaGi4g1v0019200.5
LjG1.1_chr4	PGSB	CDS	2404816	2405006	.	-	2	ID=LotjaGi4g1v0019200.5.CDS.1;Parent=LotjaGi4g1v0019200.5
LjG1.1_chr4	PGSB	exon	2405260	2405356	.	-	.	ID=LotjaGi4g1v0019200.5.exon.2;Parent=LotjaGi4g1v0019200.5
LjG1.1_chr4	PGSB	CDS	2405260	2405356	.	-	0	ID=LotjaGi4g1v0019200.5.CDS.2;Parent=LotjaGi4g1v0019200.5
LjG1.1_chr4	PGSB	exon	2406421	2406549	.	-	.	ID=LotjaGi4g1v0019200.5.exon.3;Parent=LotjaGi4g1v0019200.5
LjG1.1_chr4	PGSB	CDS	2406421	2406549	.	-	0	ID=LotjaGi4g1v0019200.5.CDS.3;Parent=LotjaGi4g1v0019200.5
LjG1.1_chr4	PGSB	exon	2406985	2407062	.	-	.	ID=LotjaGi4g1v0019200.5.exon.4;Parent=LotjaGi4g1v0019200.5
LjG1.1_chr4	PGSB	CDS	2406985	2407062	.	-	0	ID=LotjaGi4g1v0019200.5.CDS.4;Parent=LotjaGi4g1v0019200.5
LjG1.1_chr4	PGSB	exon	2407146	2407250	.	-	.	ID=LotjaGi4g1v0019200.5.exon.5;Parent=LotjaGi4g1v0019200.5
LjG1.1_chr4	PGSB	CDS	2407146	2407250	.	-	0	ID=LotjaGi4g1v0019200.5.CDS.5;Parent=LotjaGi4g1v0019200.5
LjG1.1_chr4	PGSB	exon	2408167	2408259	.	-	.	ID=LotjaGi4g1v0019200.5.exon.6;Parent=LotjaGi4g1v0019200.5
LjG1.1_chr4	PGSB	CDS	2408167	2408259	.	-	0	ID=LotjaGi4g1v0019200.5.CDS.6;Parent=LotjaGi4g1v0019200.5
LjG1.1_chr4	PGSB	exon	2408400	2408468	.	-	.	ID=LotjaGi4g1v0019200.5.exon.7;Parent=LotjaGi4g1v0019200.5
LjG1.1_chr4	PGSB	CDS	2408400	2408468	.	-	0	ID=LotjaGi4g1v0019200.5.CDS.7;Parent=LotjaGi4g1v0019200.5
LjG1.1_chr4	PGSB	exon	2408560	2408622	.	-	.	ID=LotjaGi4g1v0019200.5.exon.8;Parent=LotjaGi4g1v0019200.5
LjG1.1_chr4	PGSB	CDS	2408560	2408622	.	-	0	ID=LotjaGi4g1v0019200.5.CDS.8;Parent=LotjaGi4g1v0019200.5
LjG1.1_chr4	PGSB	CDS	2408723	2408773	.	-	0	ID=LotjaGi4g1v0019200.5.CDS.9;Parent=LotjaGi4g1v0019200.5
LjG1.1_chr4	PGSB	exon	2408723	2408779	.	-	.	ID=LotjaGi4g1v0019200.5.exon.9;Parent=LotjaGi4g1v0019200.5
LjG1.1_chr4	PGSB	five_prime_UTR	2408774	2408779	.	-	.	ID=LotjaGi4g1v0019200.5.five_prime_UTR.1;Parent=LotjaGi4g1v0019200.5
LjG1.1_chr4	PGSB	exon	2408908	2409006	.	-	.	ID=LotjaGi4g1v0019200.5.exon.10;Parent=LotjaGi4g1v0019200.5
LjG1.1_chr4	PGSB	five_prime_UTR	2408908	2409006	.	-	.	ID=LotjaGi4g1v0019200.5.five_prime_UTR.2;Parent=LotjaGi4g1v0019200.5
###
LjG1.1_chr4	PGSB	gene	2414040	2416061	.	+	.	ID=LotjaGi4g1v0019300
LjG1.1_chr4	PGSB	five_prime_UTR	2414040	2414458	.	+	.	ID=LotjaGi4g1v0019300.1.five_prime_UTR.1;Parent=LotjaGi4g1v0019300.1
LjG1.1_chr4	PGSB	exon	2414040	2416061	.	+	.	ID=LotjaGi4g1v0019300.1.exon.1;Parent=LotjaGi4g1v0019300.1
LjG1.1_chr4	PGSB	CDS	2414459	2415808	.	+	0	ID=LotjaGi4g1v0019300.1.CDS.1;Parent=LotjaGi4g1v0019300.1
LjG1.1_chr4	PGSB	three_prime_UTR	2415809	2416061	.	+	.	ID=LotjaGi4g1v0019300.1.three_prime_UTR.2;Parent=LotjaGi4g1v0019300.1
###
LjG1.1_chr4	PGSB	gene	2434162	2437380	.	+	.	ID=LotjaGi4g1v0019400
LjG1.1_chr4	PGSB	five_prime_UTR	2434176	2434289	.	+	.	ID=LotjaGi4g1v0019400.2.five_prime_UTR.1;Parent=LotjaGi4g1v0019400.2
LjG1.1_chr4	PGSB	exon	2434176	2434610	.	+	.	ID=LotjaGi4g1v0019400.2.exon.1;Parent=LotjaGi4g1v0019400.2
LjG1.1_chr4	PGSB	CDS	2434290	2434610	.	+	0	ID=LotjaGi4g1v0019400.2.CDS.1;Parent=LotjaGi4g1v0019400.2
LjG1.1_chr4	PGSB	exon	2434787	2434959	.	+	.	ID=LotjaGi4g1v0019400.2.exon.2;Parent=LotjaGi4g1v0019400.2
LjG1.1_chr4	PGSB	CDS	2434787	2434959	.	+	0	ID=LotjaGi4g1v0019400.2.CDS.2;Parent=LotjaGi4g1v0019400.2
LjG1.1_chr4	PGSB	exon	2435517	2435610	.	+	.	ID=LotjaGi4g1v0019400.2.exon.3;Parent=LotjaGi4g1v0019400.2
LjG1.1_chr4	PGSB	CDS	2435517	2435610	.	+	1	ID=LotjaGi4g1v0019400.2.CDS.3;Parent=LotjaGi4g1v0019400.2
LjG1.1_chr4	PGSB	exon	2435869	2435979	.	+	.	ID=LotjaGi4g1v0019400.2.exon.4;Parent=LotjaGi4g1v0019400.2
LjG1.1_chr4	PGSB	CDS	2435869	2435979	.	+	0	ID=LotjaGi4g1v0019400.2.CDS.4;Parent=LotjaGi4g1v0019400.2
LjG1.1_chr4	PGSB	exon	2436086	2436175	.	+	.	ID=LotjaGi4g1v0019400.2.exon.5;Parent=LotjaGi4g1v0019400.2
LjG1.1_chr4	PGSB	CDS	2436086	2436175	.	+	0	ID=LotjaGi4g1v0019400.2.CDS.5;Parent=LotjaGi4g1v0019400.2
LjG1.1_chr4	PGSB	exon	2436368	2436453	.	+	.	ID=LotjaGi4g1v0019400.2.exon.6;Parent=LotjaGi4g1v0019400.2
LjG1.1_chr4	PGSB	CDS	2436368	2436453	.	+	0	ID=LotjaGi4g1v0019400.2.CDS.6;Parent=LotjaGi4g1v0019400.2
LjG1.1_chr4	PGSB	exon	2436553	2436617	.	+	.	ID=LotjaGi4g1v0019400.2.exon.7;Parent=LotjaGi4g1v0019400.2
LjG1.1_chr4	PGSB	CDS	2436553	2436617	.	+	1	ID=LotjaGi4g1v0019400.2.CDS.7;Parent=LotjaGi4g1v0019400.2
LjG1.1_chr4	PGSB	CDS	2436780	2436886	.	+	2	ID=LotjaGi4g1v0019400.2.CDS.8;Parent=LotjaGi4g1v0019400.2
LjG1.1_chr4	PGSB	exon	2436780	2437338	.	+	.	ID=LotjaGi4g1v0019400.2.exon.8;Parent=LotjaGi4g1v0019400.2
LjG1.1_chr4	PGSB	three_prime_UTR	2436887	2437338	.	+	.	ID=LotjaGi4g1v0019400.2.three_prime_UTR.2;Parent=LotjaGi4g1v0019400.2
###
LjG1.1_chr4	PGSB	gene	2439382	2444588	.	-	.	ID=LotjaGi4g1v0019500
LjG1.1_chr4	PGSB	three_prime_UTR	2439382	2440165	.	-	.	ID=LotjaGi4g1v0019500.1.three_prime_UTR.1;Parent=LotjaGi4g1v0019500.1
LjG1.1_chr4	PGSB	exon	2439382	2440375	.	-	.	ID=LotjaGi4g1v0019500.1.exon.1;Parent=LotjaGi4g1v0019500.1
LjG1.1_chr4	PGSB	CDS	2440166	2440375	.	-	0	ID=LotjaGi4g1v0019500.1.CDS.1;Parent=LotjaGi4g1v0019500.1
LjG1.1_chr4	PGSB	exon	2441960	2442175	.	-	.	ID=LotjaGi4g1v0019500.1.exon.2;Parent=LotjaGi4g1v0019500.1
LjG1.1_chr4	PGSB	CDS	2441960	2442175	.	-	0	ID=LotjaGi4g1v0019500.1.CDS.2;Parent=LotjaGi4g1v0019500.1
LjG1.1_chr4	PGSB	exon	2443225	2443386	.	-	.	ID=LotjaGi4g1v0019500.1.exon.3;Parent=LotjaGi4g1v0019500.1
LjG1.1_chr4	PGSB	CDS	2443225	2443386	.	-	0	ID=LotjaGi4g1v0019500.1.CDS.3;Parent=LotjaGi4g1v0019500.1
LjG1.1_chr4	PGSB	CDS	2443894	2444370	.	-	0	ID=LotjaGi4g1v0019500.1.CDS.4;Parent=LotjaGi4g1v0019500.1
LjG1.1_chr4	PGSB	exon	2443894	2444588	.	-	.	ID=LotjaGi4g1v0019500.1.exon.4;Parent=LotjaGi4g1v0019500.1
LjG1.1_chr4	PGSB	five_prime_UTR	2444371	2444588	.	-	.	ID=LotjaGi4g1v0019500.1.five_prime_UTR.2;Parent=LotjaGi4g1v0019500.1
###
LjG1.1_chr4	PGSB	gene	2449387	2457127	.	+	.	ID=LotjaGi4g1v0019600
LjG1.1_chr4	PGSB	five_prime_UTR	2449387	2449946	.	+	.	ID=LotjaGi4g1v0019600.1.five_prime_UTR.1;Parent=LotjaGi4g1v0019600.1
LjG1.1_chr4	PGSB	exon	2449387	2450156	.	+	.	ID=LotjaGi4g1v0019600.1.exon.1;Parent=LotjaGi4g1v0019600.1
LjG1.1_chr4	PGSB	CDS	2449947	2450156	.	+	0	ID=LotjaGi4g1v0019600.1.CDS.1;Parent=LotjaGi4g1v0019600.1
LjG1.1_chr4	PGSB	exon	2450291	2450524	.	+	.	ID=LotjaGi4g1v0019600.1.exon.2;Parent=LotjaGi4g1v0019600.1
LjG1.1_chr4	PGSB	CDS	2450291	2450524	.	+	0	ID=LotjaGi4g1v0019600.1.CDS.2;Parent=LotjaGi4g1v0019600.1
LjG1.1_chr4	PGSB	CDS	2451877	2452929	.	+	0	ID=LotjaGi4g1v0019600.1.CDS.3;Parent=LotjaGi4g1v0019600.1
LjG1.1_chr4	PGSB	exon	2451877	2457127	.	+	.	ID=LotjaGi4g1v0019600.1.exon.3;Parent=LotjaGi4g1v0019600.1
LjG1.1_chr4	PGSB	three_prime_UTR	2452930	2457127	.	+	.	ID=LotjaGi4g1v0019600.1.three_prime_UTR.2;Parent=LotjaGi4g1v0019600.1
###
LjG1.1_chr4	PGSB	gene	2450246	2461606	.	-	.	ID=LotjaGi4g1v0019700
LjG1.1_chr4	PGSB	exon	2450246	2450265	.	-	.	ID=LotjaGi4g1v0019700.1.exon.1;Parent=LotjaGi4g1v0019700.1
LjG1.1_chr4	PGSB	three_prime_UTR	2450246	2450265	.	-	.	ID=LotjaGi4g1v0019700.1.three_prime_UTR.1;Parent=LotjaGi4g1v0019700.1
LjG1.1_chr4	PGSB	three_prime_UTR	2457619	2457809	.	-	.	ID=LotjaGi4g1v0019700.1.three_prime_UTR.2;Parent=LotjaGi4g1v0019700.1
LjG1.1_chr4	PGSB	exon	2457619	2457955	.	-	.	ID=LotjaGi4g1v0019700.1.exon.2;Parent=LotjaGi4g1v0019700.1
LjG1.1_chr4	PGSB	CDS	2457810	2457955	.	-	2	ID=LotjaGi4g1v0019700.1.CDS.1;Parent=LotjaGi4g1v0019700.1
LjG1.1_chr4	PGSB	exon	2458148	2458338	.	-	.	ID=LotjaGi4g1v0019700.1.exon.3;Parent=LotjaGi4g1v0019700.1
LjG1.1_chr4	PGSB	CDS	2458148	2458338	.	-	1	ID=LotjaGi4g1v0019700.1.CDS.2;Parent=LotjaGi4g1v0019700.1
LjG1.1_chr4	PGSB	exon	2459881	2460001	.	-	.	ID=LotjaGi4g1v0019700.1.exon.4;Parent=LotjaGi4g1v0019700.1
LjG1.1_chr4	PGSB	CDS	2459881	2460001	.	-	2	ID=LotjaGi4g1v0019700.1.CDS.3;Parent=LotjaGi4g1v0019700.1
LjG1.1_chr4	PGSB	CDS	2460501	2461155	.	-	0	ID=LotjaGi4g1v0019700.1.CDS.4;Parent=LotjaGi4g1v0019700.1
LjG1.1_chr4	PGSB	exon	2460501	2461606	.	-	.	ID=LotjaGi4g1v0019700.1.exon.5;Parent=LotjaGi4g1v0019700.1
LjG1.1_chr4	PGSB	five_prime_UTR	2461156	2461606	.	-	.	ID=LotjaGi4g1v0019700.1.five_prime_UTR.3;Parent=LotjaGi4g1v0019700.1
###
LjG1.1_chr4	PGSB	gene	2479457	2480285	.	-	.	ID=LotjaGi4g1v0019800_LC
LjG1.1_chr4	PGSB	three_prime_UTR	2479457	2479614	.	-	.	ID=LotjaGi4g1v0019800_LC.1.three_prime_UTR.1;Parent=LotjaGi4g1v0019800_LC.1
LjG1.1_chr4	PGSB	exon	2479457	2479875	.	-	.	ID=LotjaGi4g1v0019800_LC.1.exon.1;Parent=LotjaGi4g1v0019800_LC.1
LjG1.1_chr4	PGSB	CDS	2479615	2479875	.	-	0	ID=LotjaGi4g1v0019800_LC.1.CDS.1;Parent=LotjaGi4g1v0019800_LC.1
LjG1.1_chr4	PGSB	CDS	2479956	2480192	.	-	0	ID=LotjaGi4g1v0019800_LC.1.CDS.2;Parent=LotjaGi4g1v0019800_LC.1
LjG1.1_chr4	PGSB	exon	2479956	2480285	.	-	.	ID=LotjaGi4g1v0019800_LC.1.exon.2;Parent=LotjaGi4g1v0019800_LC.1
LjG1.1_chr4	PGSB	five_prime_UTR	2480193	2480285	.	-	.	ID=LotjaGi4g1v0019800_LC.1.five_prime_UTR.2;Parent=LotjaGi4g1v0019800_LC.1
###
LjG1.1_chr4	PGSB	gene	2487310	2488438	.	+	.	ID=LotjaGi4g1v0019900
LjG1.1_chr4	PGSB	five_prime_UTR	2487310	2487568	.	+	.	ID=LotjaGi4g1v0019900.1.five_prime_UTR.1;Parent=LotjaGi4g1v0019900.1
LjG1.1_chr4	PGSB	exon	2487310	2488438	.	+	.	ID=LotjaGi4g1v0019900.1.exon.1;Parent=LotjaGi4g1v0019900.1
LjG1.1_chr4	PGSB	CDS	2487569	2488048	.	+	0	ID=LotjaGi4g1v0019900.1.CDS.1;Parent=LotjaGi4g1v0019900.1
LjG1.1_chr4	PGSB	three_prime_UTR	2488049	2488438	.	+	.	ID=LotjaGi4g1v0019900.1.three_prime_UTR.2;Parent=LotjaGi4g1v0019900.1
###
LjG1.1_chr4	PGSB	gene	2507180	2508547	.	+	.	ID=LotjaGi4g1v0020000
LjG1.1_chr4	PGSB	five_prime_UTR	2507180	2507228	.	+	.	ID=LotjaGi4g1v0020000.1.five_prime_UTR.1;Parent=LotjaGi4g1v0020000.1
LjG1.1_chr4	PGSB	exon	2507180	2507346	.	+	.	ID=LotjaGi4g1v0020000.1.exon.1;Parent=LotjaGi4g1v0020000.1
LjG1.1_chr4	PGSB	CDS	2507229	2507346	.	+	0	ID=LotjaGi4g1v0020000.1.CDS.1;Parent=LotjaGi4g1v0020000.1
LjG1.1_chr4	PGSB	exon	2507441	2507589	.	+	.	ID=LotjaGi4g1v0020000.1.exon.2;Parent=LotjaGi4g1v0020000.1
LjG1.1_chr4	PGSB	CDS	2507441	2507589	.	+	2	ID=LotjaGi4g1v0020000.1.CDS.2;Parent=LotjaGi4g1v0020000.1
LjG1.1_chr4	PGSB	exon	2507697	2507840	.	+	.	ID=LotjaGi4g1v0020000.1.exon.3;Parent=LotjaGi4g1v0020000.1
LjG1.1_chr4	PGSB	CDS	2507697	2507840	.	+	0	ID=LotjaGi4g1v0020000.1.CDS.3;Parent=LotjaGi4g1v0020000.1
LjG1.1_chr4	PGSB	CDS	2507934	2508182	.	+	0	ID=LotjaGi4g1v0020000.1.CDS.4;Parent=LotjaGi4g1v0020000.1
LjG1.1_chr4	PGSB	exon	2507934	2508547	.	+	.	ID=LotjaGi4g1v0020000.1.exon.4;Parent=LotjaGi4g1v0020000.1
LjG1.1_chr4	PGSB	three_prime_UTR	2508183	2508547	.	+	.	ID=LotjaGi4g1v0020000.1.three_prime_UTR.2;Parent=LotjaGi4g1v0020000.1
###
LjG1.1_chr4	PGSB	gene	2509307	2516105	.	-	.	ID=LotjaGi4g1v0020100
LjG1.1_chr4	PGSB	three_prime_UTR	2509307	2510132	.	-	.	ID=LotjaGi4g1v0020100.1.three_prime_UTR.1;Parent=LotjaGi4g1v0020100.1
LjG1.1_chr4	PGSB	exon	2509307	2510637	.	-	.	ID=LotjaGi4g1v0020100.1.exon.1;Parent=LotjaGi4g1v0020100.1
LjG1.1_chr4	PGSB	CDS	2510133	2510637	.	-	1	ID=LotjaGi4g1v0020100.1.CDS.1;Parent=LotjaGi4g1v0020100.1
LjG1.1_chr4	PGSB	exon	2511368	2511449	.	-	.	ID=LotjaGi4g1v0020100.1.exon.2;Parent=LotjaGi4g1v0020100.1
LjG1.1_chr4	PGSB	CDS	2511368	2511449	.	-	2	ID=LotjaGi4g1v0020100.1.CDS.2;Parent=LotjaGi4g1v0020100.1
LjG1.1_chr4	PGSB	exon	2511539	2511746	.	-	.	ID=LotjaGi4g1v0020100.1.exon.3;Parent=LotjaGi4g1v0020100.1
LjG1.1_chr4	PGSB	CDS	2511539	2511746	.	-	0	ID=LotjaGi4g1v0020100.1.CDS.3;Parent=LotjaGi4g1v0020100.1
LjG1.1_chr4	PGSB	exon	2511841	2511885	.	-	.	ID=LotjaGi4g1v0020100.1.exon.4;Parent=LotjaGi4g1v0020100.1
LjG1.1_chr4	PGSB	CDS	2511841	2511885	.	-	0	ID=LotjaGi4g1v0020100.1.CDS.4;Parent=LotjaGi4g1v0020100.1
LjG1.1_chr4	PGSB	exon	2512108	2512275	.	-	.	ID=LotjaGi4g1v0020100.1.exon.5;Parent=LotjaGi4g1v0020100.1
LjG1.1_chr4	PGSB	CDS	2512108	2512275	.	-	0	ID=LotjaGi4g1v0020100.1.CDS.5;Parent=LotjaGi4g1v0020100.1
LjG1.1_chr4	PGSB	CDS	2513012	2513422	.	-	0	ID=LotjaGi4g1v0020100.1.CDS.6;Parent=LotjaGi4g1v0020100.1
LjG1.1_chr4	PGSB	exon	2513012	2516105	.	-	.	ID=LotjaGi4g1v0020100.1.exon.6;Parent=LotjaGi4g1v0020100.1
LjG1.1_chr4	PGSB	five_prime_UTR	2513423	2516105	.	-	.	ID=LotjaGi4g1v0020100.1.five_prime_UTR.2;Parent=LotjaGi4g1v0020100.1
###
LjG1.1_chr4	PGSB	gene	2520108	2521211	.	-	.	ID=LotjaGi4g1v0020200_LC
LjG1.1_chr4	PGSB	five_prime_UTR	2520108	2520544	.	-	.	ID=LotjaGi4g1v0020200_LC.2.five_prime_UTR.1;Parent=LotjaGi4g1v0020200_LC.2
LjG1.1_chr4	PGSB	exon	2520108	2521211	.	-	.	ID=LotjaGi4g1v0020200_LC.2.exon.1;Parent=LotjaGi4g1v0020200_LC.2
LjG1.1_chr4	PGSB	CDS	2520545	2521177	.	-	0	ID=LotjaGi4g1v0020200_LC.2.CDS.1;Parent=LotjaGi4g1v0020200_LC.2
LjG1.1_chr4	PGSB	three_prime_UTR	2521178	2521211	.	-	.	ID=LotjaGi4g1v0020200_LC.2.three_prime_UTR.2;Parent=LotjaGi4g1v0020200_LC.2
###
LjG1.1_chr4	PGSB	gene	2532360	2533320	.	-	.	ID=LotjaGi4g1v0020300_LC
LjG1.1_chr4	PGSB	three_prime_UTR	2532360	2532484	.	-	.	ID=LotjaGi4g1v0020300_LC.1.three_prime_UTR.1;Parent=LotjaGi4g1v0020300_LC.1
LjG1.1_chr4	PGSB	exon	2532360	2532529	.	-	.	ID=LotjaGi4g1v0020300_LC.1.exon.1;Parent=LotjaGi4g1v0020300_LC.1
LjG1.1_chr4	PGSB	CDS	2532485	2532529	.	-	0	ID=LotjaGi4g1v0020300_LC.1.CDS.1;Parent=LotjaGi4g1v0020300_LC.1
LjG1.1_chr4	PGSB	exon	2532660	2532704	.	-	.	ID=LotjaGi4g1v0020300_LC.1.exon.2;Parent=LotjaGi4g1v0020300_LC.1
LjG1.1_chr4	PGSB	CDS	2532660	2532704	.	-	0	ID=LotjaGi4g1v0020300_LC.1.CDS.2;Parent=LotjaGi4g1v0020300_LC.1
LjG1.1_chr4	PGSB	exon	2532847	2533014	.	-	.	ID=LotjaGi4g1v0020300_LC.1.exon.3;Parent=LotjaGi4g1v0020300_LC.1
LjG1.1_chr4	PGSB	CDS	2532847	2533014	.	-	0	ID=LotjaGi4g1v0020300_LC.1.CDS.3;Parent=LotjaGi4g1v0020300_LC.1
LjG1.1_chr4	PGSB	CDS	2533113	2533166	.	-	0	ID=LotjaGi4g1v0020300_LC.1.CDS.4;Parent=LotjaGi4g1v0020300_LC.1
LjG1.1_chr4	PGSB	exon	2533113	2533320	.	-	.	ID=LotjaGi4g1v0020300_LC.1.exon.4;Parent=LotjaGi4g1v0020300_LC.1
LjG1.1_chr4	PGSB	five_prime_UTR	2533167	2533320	.	-	.	ID=LotjaGi4g1v0020300_LC.1.five_prime_UTR.2;Parent=LotjaGi4g1v0020300_LC.1
###
LjG1.1_chr4	PGSB	gene	2541048	2544249	.	-	.	ID=LotjaGi4g1v0020400
LjG1.1_chr4	PGSB	three_prime_UTR	2541048	2541365	.	-	.	ID=LotjaGi4g1v0020400.1.three_prime_UTR.1;Parent=LotjaGi4g1v0020400.1
LjG1.1_chr4	PGSB	exon	2541048	2541503	.	-	.	ID=LotjaGi4g1v0020400.1.exon.1;Parent=LotjaGi4g1v0020400.1
LjG1.1_chr4	PGSB	CDS	2541366	2541503	.	-	0	ID=LotjaGi4g1v0020400.1.CDS.1;Parent=LotjaGi4g1v0020400.1
LjG1.1_chr4	PGSB	exon	2541598	2541704	.	-	.	ID=LotjaGi4g1v0020400.1.exon.2;Parent=LotjaGi4g1v0020400.1
LjG1.1_chr4	PGSB	CDS	2541598	2541704	.	-	2	ID=LotjaGi4g1v0020400.1.CDS.2;Parent=LotjaGi4g1v0020400.1
LjG1.1_chr4	PGSB	exon	2541826	2541894	.	-	.	ID=LotjaGi4g1v0020400.1.exon.3;Parent=LotjaGi4g1v0020400.1
LjG1.1_chr4	PGSB	CDS	2541826	2541894	.	-	2	ID=LotjaGi4g1v0020400.1.CDS.3;Parent=LotjaGi4g1v0020400.1
LjG1.1_chr4	PGSB	CDS	2543882	2544011	.	-	0	ID=LotjaGi4g1v0020400.1.CDS.4;Parent=LotjaGi4g1v0020400.1
LjG1.1_chr4	PGSB	exon	2543882	2544249	.	-	.	ID=LotjaGi4g1v0020400.1.exon.4;Parent=LotjaGi4g1v0020400.1
LjG1.1_chr4	PGSB	five_prime_UTR	2544012	2544249	.	-	.	ID=LotjaGi4g1v0020400.1.five_prime_UTR.2;Parent=LotjaGi4g1v0020400.1
###
LjG1.1_chr4	PGSB	gene	2545405	2549561	.	-	.	ID=LotjaGi4g1v0020500
LjG1.1_chr4	PGSB	three_prime_UTR	2545405	2545810	.	-	.	ID=LotjaGi4g1v0020500.1.three_prime_UTR.1;Parent=LotjaGi4g1v0020500.1
LjG1.1_chr4	PGSB	exon	2545405	2545869	.	-	.	ID=LotjaGi4g1v0020500.1.exon.1;Parent=LotjaGi4g1v0020500.1
LjG1.1_chr4	PGSB	CDS	2545811	2545869	.	-	2	ID=LotjaGi4g1v0020500.1.CDS.1;Parent=LotjaGi4g1v0020500.1
LjG1.1_chr4	PGSB	exon	2546275	2546344	.	-	.	ID=LotjaGi4g1v0020500.1.exon.2;Parent=LotjaGi4g1v0020500.1
LjG1.1_chr4	PGSB	CDS	2546275	2546344	.	-	0	ID=LotjaGi4g1v0020500.1.CDS.2;Parent=LotjaGi4g1v0020500.1
LjG1.1_chr4	PGSB	exon	2546437	2546562	.	-	.	ID=LotjaGi4g1v0020500.1.exon.3;Parent=LotjaGi4g1v0020500.1
LjG1.1_chr4	PGSB	CDS	2546437	2546562	.	-	0	ID=LotjaGi4g1v0020500.1.CDS.3;Parent=LotjaGi4g1v0020500.1
LjG1.1_chr4	PGSB	exon	2546644	2546751	.	-	.	ID=LotjaGi4g1v0020500.1.exon.4;Parent=LotjaGi4g1v0020500.1
LjG1.1_chr4	PGSB	CDS	2546644	2546751	.	-	0	ID=LotjaGi4g1v0020500.1.CDS.4;Parent=LotjaGi4g1v0020500.1
LjG1.1_chr4	PGSB	exon	2547591	2547795	.	-	.	ID=LotjaGi4g1v0020500.1.exon.5;Parent=LotjaGi4g1v0020500.1
LjG1.1_chr4	PGSB	CDS	2547591	2547795	.	-	1	ID=LotjaGi4g1v0020500.1.CDS.5;Parent=LotjaGi4g1v0020500.1
LjG1.1_chr4	PGSB	exon	2547874	2548327	.	-	.	ID=LotjaGi4g1v0020500.1.exon.6;Parent=LotjaGi4g1v0020500.1
LjG1.1_chr4	PGSB	CDS	2547874	2548327	.	-	2	ID=LotjaGi4g1v0020500.1.CDS.6;Parent=LotjaGi4g1v0020500.1
LjG1.1_chr4	PGSB	exon	2548590	2548795	.	-	.	ID=LotjaGi4g1v0020500.1.exon.7;Parent=LotjaGi4g1v0020500.1
LjG1.1_chr4	PGSB	CDS	2548590	2548795	.	-	1	ID=LotjaGi4g1v0020500.1.CDS.7;Parent=LotjaGi4g1v0020500.1
LjG1.1_chr4	PGSB	CDS	2549087	2549319	.	-	0	ID=LotjaGi4g1v0020500.1.CDS.8;Parent=LotjaGi4g1v0020500.1
LjG1.1_chr4	PGSB	exon	2549087	2549561	.	-	.	ID=LotjaGi4g1v0020500.1.exon.8;Parent=LotjaGi4g1v0020500.1
LjG1.1_chr4	PGSB	five_prime_UTR	2549320	2549561	.	-	.	ID=LotjaGi4g1v0020500.1.five_prime_UTR.2;Parent=LotjaGi4g1v0020500.1
###
LjG1.1_chr4	PGSB	gene	2550963	2567864	.	-	.	ID=LotjaGi4g1v0020600
LjG1.1_chr4	PGSB	exon	2550963	2551795	.	-	.	ID=LotjaGi4g1v0020600.1.exon.1;Parent=LotjaGi4g1v0020600.1
LjG1.1_chr4	PGSB	three_prime_UTR	2550963	2551795	.	-	.	ID=LotjaGi4g1v0020600.1.three_prime_UTR.1;Parent=LotjaGi4g1v0020600.1
LjG1.1_chr4	PGSB	three_prime_UTR	2552111	2552177	.	-	.	ID=LotjaGi4g1v0020600.1.three_prime_UTR.2;Parent=LotjaGi4g1v0020600.1
LjG1.1_chr4	PGSB	exon	2552111	2552280	.	-	.	ID=LotjaGi4g1v0020600.1.exon.2;Parent=LotjaGi4g1v0020600.1
LjG1.1_chr4	PGSB	CDS	2552178	2552280	.	-	1	ID=LotjaGi4g1v0020600.1.CDS.1;Parent=LotjaGi4g1v0020600.1
LjG1.1_chr4	PGSB	exon	2552385	2552491	.	-	.	ID=LotjaGi4g1v0020600.1.exon.3;Parent=LotjaGi4g1v0020600.1
LjG1.1_chr4	PGSB	CDS	2552385	2552491	.	-	0	ID=LotjaGi4g1v0020600.1.CDS.2;Parent=LotjaGi4g1v0020600.1
LjG1.1_chr4	PGSB	exon	2552819	2552958	.	-	.	ID=LotjaGi4g1v0020600.1.exon.4;Parent=LotjaGi4g1v0020600.1
LjG1.1_chr4	PGSB	CDS	2552819	2552958	.	-	2	ID=LotjaGi4g1v0020600.1.CDS.3;Parent=LotjaGi4g1v0020600.1
LjG1.1_chr4	PGSB	exon	2553044	2553269	.	-	.	ID=LotjaGi4g1v0020600.1.exon.5;Parent=LotjaGi4g1v0020600.1
LjG1.1_chr4	PGSB	CDS	2553044	2553269	.	-	0	ID=LotjaGi4g1v0020600.1.CDS.4;Parent=LotjaGi4g1v0020600.1
LjG1.1_chr4	PGSB	exon	2553461	2553541	.	-	.	ID=LotjaGi4g1v0020600.1.exon.6;Parent=LotjaGi4g1v0020600.1
LjG1.1_chr4	PGSB	CDS	2553461	2553541	.	-	0	ID=LotjaGi4g1v0020600.1.CDS.5;Parent=LotjaGi4g1v0020600.1
LjG1.1_chr4	PGSB	exon	2554696	2554842	.	-	.	ID=LotjaGi4g1v0020600.1.exon.7;Parent=LotjaGi4g1v0020600.1
LjG1.1_chr4	PGSB	CDS	2554696	2554842	.	-	0	ID=LotjaGi4g1v0020600.1.CDS.6;Parent=LotjaGi4g1v0020600.1
LjG1.1_chr4	PGSB	exon	2554973	2556104	.	-	.	ID=LotjaGi4g1v0020600.1.exon.8;Parent=LotjaGi4g1v0020600.1
LjG1.1_chr4	PGSB	CDS	2554973	2556104	.	-	1	ID=LotjaGi4g1v0020600.1.CDS.7;Parent=LotjaGi4g1v0020600.1
LjG1.1_chr4	PGSB	exon	2556287	2556860	.	-	.	ID=LotjaGi4g1v0020600.1.exon.9;Parent=LotjaGi4g1v0020600.1
LjG1.1_chr4	PGSB	CDS	2556287	2556860	.	-	2	ID=LotjaGi4g1v0020600.1.CDS.8;Parent=LotjaGi4g1v0020600.1
LjG1.1_chr4	PGSB	exon	2556959	2557160	.	-	.	ID=LotjaGi4g1v0020600.1.exon.10;Parent=LotjaGi4g1v0020600.1
LjG1.1_chr4	PGSB	CDS	2556959	2557160	.	-	0	ID=LotjaGi4g1v0020600.1.CDS.9;Parent=LotjaGi4g1v0020600.1
LjG1.1_chr4	PGSB	exon	2557371	2557682	.	-	.	ID=LotjaGi4g1v0020600.1.exon.11;Parent=LotjaGi4g1v0020600.1
LjG1.1_chr4	PGSB	CDS	2557371	2557682	.	-	0	ID=LotjaGi4g1v0020600.1.CDS.10;Parent=LotjaGi4g1v0020600.1
LjG1.1_chr4	PGSB	exon	2557779	2565761	.	-	.	ID=LotjaGi4g1v0020600.1.exon.12;Parent=LotjaGi4g1v0020600.1
LjG1.1_chr4	PGSB	CDS	2557779	2565761	.	-	0	ID=LotjaGi4g1v0020600.1.CDS.11;Parent=LotjaGi4g1v0020600.1
LjG1.1_chr4	PGSB	exon	2566012	2566218	.	-	.	ID=LotjaGi4g1v0020600.1.exon.13;Parent=LotjaGi4g1v0020600.1
LjG1.1_chr4	PGSB	CDS	2566012	2566218	.	-	0	ID=LotjaGi4g1v0020600.1.CDS.12;Parent=LotjaGi4g1v0020600.1
LjG1.1_chr4	PGSB	exon	2566300	2566395	.	-	.	ID=LotjaGi4g1v0020600.1.exon.14;Parent=LotjaGi4g1v0020600.1
LjG1.1_chr4	PGSB	CDS	2566300	2566395	.	-	0	ID=LotjaGi4g1v0020600.1.CDS.13;Parent=LotjaGi4g1v0020600.1
LjG1.1_chr4	PGSB	CDS	2567600	2567632	.	-	0	ID=LotjaGi4g1v0020600.1.CDS.14;Parent=LotjaGi4g1v0020600.1
LjG1.1_chr4	PGSB	exon	2567600	2567864	.	-	.	ID=LotjaGi4g1v0020600.1.exon.15;Parent=LotjaGi4g1v0020600.1
LjG1.1_chr4	PGSB	five_prime_UTR	2567633	2567864	.	-	.	ID=LotjaGi4g1v0020600.1.five_prime_UTR.3;Parent=LotjaGi4g1v0020600.1
###
LjG1.1_chr4	PGSB	gene	2573094	2582036	.	+	.	ID=LotjaGi4g1v0020700
LjG1.1_chr4	PGSB	exon	2573094	2573309	.	+	.	ID=LotjaGi4g1v0020700.1.exon.1;Parent=LotjaGi4g1v0020700.1
LjG1.1_chr4	PGSB	five_prime_UTR	2573094	2573309	.	+	.	ID=LotjaGi4g1v0020700.1.five_prime_UTR.1;Parent=LotjaGi4g1v0020700.1
LjG1.1_chr4	PGSB	five_prime_UTR	2574279	2574327	.	+	.	ID=LotjaGi4g1v0020700.1.five_prime_UTR.2;Parent=LotjaGi4g1v0020700.1
LjG1.1_chr4	PGSB	exon	2574279	2574493	.	+	.	ID=LotjaGi4g1v0020700.1.exon.2;Parent=LotjaGi4g1v0020700.1
LjG1.1_chr4	PGSB	CDS	2574328	2574493	.	+	0	ID=LotjaGi4g1v0020700.1.CDS.1;Parent=LotjaGi4g1v0020700.1
LjG1.1_chr4	PGSB	exon	2574706	2574815	.	+	.	ID=LotjaGi4g1v0020700.1.exon.3;Parent=LotjaGi4g1v0020700.1
LjG1.1_chr4	PGSB	CDS	2574706	2574815	.	+	2	ID=LotjaGi4g1v0020700.1.CDS.2;Parent=LotjaGi4g1v0020700.1
LjG1.1_chr4	PGSB	exon	2575204	2575299	.	+	.	ID=LotjaGi4g1v0020700.1.exon.4;Parent=LotjaGi4g1v0020700.1
LjG1.1_chr4	PGSB	CDS	2575204	2575299	.	+	0	ID=LotjaGi4g1v0020700.1.CDS.3;Parent=LotjaGi4g1v0020700.1
LjG1.1_chr4	PGSB	exon	2576223	2576318	.	+	.	ID=LotjaGi4g1v0020700.1.exon.5;Parent=LotjaGi4g1v0020700.1
LjG1.1_chr4	PGSB	CDS	2576223	2576318	.	+	0	ID=LotjaGi4g1v0020700.1.CDS.4;Parent=LotjaGi4g1v0020700.1
LjG1.1_chr4	PGSB	exon	2576447	2576525	.	+	.	ID=LotjaGi4g1v0020700.1.exon.6;Parent=LotjaGi4g1v0020700.1
LjG1.1_chr4	PGSB	CDS	2576447	2576525	.	+	0	ID=LotjaGi4g1v0020700.1.CDS.5;Parent=LotjaGi4g1v0020700.1
LjG1.1_chr4	PGSB	exon	2577262	2577308	.	+	.	ID=LotjaGi4g1v0020700.1.exon.7;Parent=LotjaGi4g1v0020700.1
LjG1.1_chr4	PGSB	CDS	2577262	2577308	.	+	2	ID=LotjaGi4g1v0020700.1.CDS.6;Parent=LotjaGi4g1v0020700.1
LjG1.1_chr4	PGSB	exon	2577417	2577476	.	+	.	ID=LotjaGi4g1v0020700.1.exon.8;Parent=LotjaGi4g1v0020700.1
LjG1.1_chr4	PGSB	CDS	2577417	2577476	.	+	0	ID=LotjaGi4g1v0020700.1.CDS.7;Parent=LotjaGi4g1v0020700.1
LjG1.1_chr4	PGSB	CDS	2577695	2577733	.	+	0	ID=LotjaGi4g1v0020700.1.CDS.8;Parent=LotjaGi4g1v0020700.1
LjG1.1_chr4	PGSB	exon	2577695	2582036	.	+	.	ID=LotjaGi4g1v0020700.1.exon.9;Parent=LotjaGi4g1v0020700.1
LjG1.1_chr4	PGSB	three_prime_UTR	2577734	2582036	.	+	.	ID=LotjaGi4g1v0020700.1.three_prime_UTR.3;Parent=LotjaGi4g1v0020700.1
###
LjG1.1_chr4	PGSB	gene	2573094	2582036	.	-	.	ID=LotjaGi4g1v0020800
LjG1.1_chr4	PGSB	exon	2573094	2577474	.	-	.	ID=LotjaGi4g1v0020800.1.exon.1;Parent=LotjaGi4g1v0020800.1
LjG1.1_chr4	PGSB	three_prime_UTR	2573094	2577474	.	-	.	ID=LotjaGi4g1v0020800.1.three_prime_UTR.1;Parent=LotjaGi4g1v0020800.1
LjG1.1_chr4	PGSB	three_prime_UTR	2577693	2578215	.	-	.	ID=LotjaGi4g1v0020800.1.three_prime_UTR.2;Parent=LotjaGi4g1v0020800.1
LjG1.1_chr4	PGSB	exon	2577693	2578647	.	-	.	ID=LotjaGi4g1v0020800.1.exon.2;Parent=LotjaGi4g1v0020800.1
LjG1.1_chr4	PGSB	CDS	2578216	2578647	.	-	0	ID=LotjaGi4g1v0020800.1.CDS.1;Parent=LotjaGi4g1v0020800.1
LjG1.1_chr4	PGSB	exon	2579056	2579443	.	-	.	ID=LotjaGi4g1v0020800.1.exon.3;Parent=LotjaGi4g1v0020800.1
LjG1.1_chr4	PGSB	CDS	2579056	2579443	.	-	1	ID=LotjaGi4g1v0020800.1.CDS.2;Parent=LotjaGi4g1v0020800.1
LjG1.1_chr4	PGSB	exon	2580105	2580349	.	-	.	ID=LotjaGi4g1v0020800.1.exon.4;Parent=LotjaGi4g1v0020800.1
LjG1.1_chr4	PGSB	CDS	2580105	2580349	.	-	0	ID=LotjaGi4g1v0020800.1.CDS.3;Parent=LotjaGi4g1v0020800.1
LjG1.1_chr4	PGSB	exon	2580489	2580706	.	-	.	ID=LotjaGi4g1v0020800.1.exon.5;Parent=LotjaGi4g1v0020800.1
LjG1.1_chr4	PGSB	CDS	2580489	2580706	.	-	2	ID=LotjaGi4g1v0020800.1.CDS.4;Parent=LotjaGi4g1v0020800.1
LjG1.1_chr4	PGSB	CDS	2581570	2582017	.	-	0	ID=LotjaGi4g1v0020800.1.CDS.5;Parent=LotjaGi4g1v0020800.1
LjG1.1_chr4	PGSB	exon	2581570	2582036	.	-	.	ID=LotjaGi4g1v0020800.1.exon.6;Parent=LotjaGi4g1v0020800.1
LjG1.1_chr4	PGSB	five_prime_UTR	2582018	2582036	.	-	.	ID=LotjaGi4g1v0020800.1.five_prime_UTR.3;Parent=LotjaGi4g1v0020800.1
###
LjG1.1_chr4	PGSB	gene	2583281	2589758	.	-	.	ID=LotjaGi4g1v0020900
LjG1.1_chr4	PGSB	three_prime_UTR	2583281	2584446	.	-	.	ID=LotjaGi4g1v0020900.1.three_prime_UTR.1;Parent=LotjaGi4g1v0020900.1
LjG1.1_chr4	PGSB	exon	2583281	2584923	.	-	.	ID=LotjaGi4g1v0020900.1.exon.1;Parent=LotjaGi4g1v0020900.1
LjG1.1_chr4	PGSB	CDS	2584447	2584923	.	-	0	ID=LotjaGi4g1v0020900.1.CDS.1;Parent=LotjaGi4g1v0020900.1
LjG1.1_chr4	PGSB	exon	2585144	2585401	.	-	.	ID=LotjaGi4g1v0020900.1.exon.2;Parent=LotjaGi4g1v0020900.1
LjG1.1_chr4	PGSB	CDS	2585144	2585401	.	-	0	ID=LotjaGi4g1v0020900.1.CDS.2;Parent=LotjaGi4g1v0020900.1
LjG1.1_chr4	PGSB	exon	2585500	2585697	.	-	.	ID=LotjaGi4g1v0020900.1.exon.3;Parent=LotjaGi4g1v0020900.1
LjG1.1_chr4	PGSB	CDS	2585500	2585697	.	-	0	ID=LotjaGi4g1v0020900.1.CDS.3;Parent=LotjaGi4g1v0020900.1
LjG1.1_chr4	PGSB	exon	2585895	2586237	.	-	.	ID=LotjaGi4g1v0020900.1.exon.4;Parent=LotjaGi4g1v0020900.1
LjG1.1_chr4	PGSB	CDS	2585895	2586237	.	-	1	ID=LotjaGi4g1v0020900.1.CDS.4;Parent=LotjaGi4g1v0020900.1
LjG1.1_chr4	PGSB	exon	2586344	2586402	.	-	.	ID=LotjaGi4g1v0020900.1.exon.5;Parent=LotjaGi4g1v0020900.1
LjG1.1_chr4	PGSB	CDS	2586344	2586402	.	-	0	ID=LotjaGi4g1v0020900.1.CDS.5;Parent=LotjaGi4g1v0020900.1
LjG1.1_chr4	PGSB	exon	2586990	2587315	.	-	.	ID=LotjaGi4g1v0020900.1.exon.6;Parent=LotjaGi4g1v0020900.1
LjG1.1_chr4	PGSB	CDS	2586990	2587315	.	-	2	ID=LotjaGi4g1v0020900.1.CDS.6;Parent=LotjaGi4g1v0020900.1
LjG1.1_chr4	PGSB	exon	2587490	2587919	.	-	.	ID=LotjaGi4g1v0020900.1.exon.7;Parent=LotjaGi4g1v0020900.1
LjG1.1_chr4	PGSB	CDS	2587490	2587919	.	-	0	ID=LotjaGi4g1v0020900.1.CDS.7;Parent=LotjaGi4g1v0020900.1
LjG1.1_chr4	PGSB	exon	2588464	2589087	.	-	.	ID=LotjaGi4g1v0020900.1.exon.8;Parent=LotjaGi4g1v0020900.1
LjG1.1_chr4	PGSB	CDS	2588464	2589087	.	-	0	ID=LotjaGi4g1v0020900.1.CDS.8;Parent=LotjaGi4g1v0020900.1
LjG1.1_chr4	PGSB	CDS	2589185	2589460	.	-	0	ID=LotjaGi4g1v0020900.1.CDS.9;Parent=LotjaGi4g1v0020900.1
LjG1.1_chr4	PGSB	exon	2589185	2589758	.	-	.	ID=LotjaGi4g1v0020900.1.exon.9;Parent=LotjaGi4g1v0020900.1
LjG1.1_chr4	PGSB	five_prime_UTR	2589461	2589758	.	-	.	ID=LotjaGi4g1v0020900.1.five_prime_UTR.2;Parent=LotjaGi4g1v0020900.1
###
LjG1.1_chr4	PGSB	gene	2594603	2598045	.	-	.	ID=LotjaGi4g1v0021000
LjG1.1_chr4	PGSB	three_prime_UTR	2594603	2595602	.	-	.	ID=LotjaGi4g1v0021000.1.three_prime_UTR.1;Parent=LotjaGi4g1v0021000.1
LjG1.1_chr4	PGSB	exon	2594603	2598045	.	-	.	ID=LotjaGi4g1v0021000.1.exon.1;Parent=LotjaGi4g1v0021000.1
LjG1.1_chr4	PGSB	CDS	2595603	2597915	.	-	0	ID=LotjaGi4g1v0021000.1.CDS.1;Parent=LotjaGi4g1v0021000.1
LjG1.1_chr4	PGSB	five_prime_UTR	2597916	2598045	.	-	.	ID=LotjaGi4g1v0021000.1.five_prime_UTR.2;Parent=LotjaGi4g1v0021000.1
###
LjG1.1_chr4	PGSB	gene	2598692	2602193	.	-	.	ID=LotjaGi4g1v0021100
LjG1.1_chr4	PGSB	three_prime_UTR	2598692	2599071	.	-	.	ID=LotjaGi4g1v0021100.1.three_prime_UTR.1;Parent=LotjaGi4g1v0021100.1
LjG1.1_chr4	PGSB	exon	2598692	2599081	.	-	.	ID=LotjaGi4g1v0021100.1.exon.1;Parent=LotjaGi4g1v0021100.1
LjG1.1_chr4	PGSB	CDS	2599072	2599081	.	-	1	ID=LotjaGi4g1v0021100.1.CDS.1;Parent=LotjaGi4g1v0021100.1
LjG1.1_chr4	PGSB	exon	2599164	2599258	.	-	.	ID=LotjaGi4g1v0021100.1.exon.2;Parent=LotjaGi4g1v0021100.1
LjG1.1_chr4	PGSB	CDS	2599164	2599258	.	-	0	ID=LotjaGi4g1v0021100.1.CDS.2;Parent=LotjaGi4g1v0021100.1
LjG1.1_chr4	PGSB	exon	2600098	2600142	.	-	.	ID=LotjaGi4g1v0021100.1.exon.3;Parent=LotjaGi4g1v0021100.1
LjG1.1_chr4	PGSB	CDS	2600098	2600142	.	-	0	ID=LotjaGi4g1v0021100.1.CDS.3;Parent=LotjaGi4g1v0021100.1
LjG1.1_chr4	PGSB	exon	2600770	2600849	.	-	.	ID=LotjaGi4g1v0021100.1.exon.4;Parent=LotjaGi4g1v0021100.1
LjG1.1_chr4	PGSB	CDS	2600770	2600849	.	-	2	ID=LotjaGi4g1v0021100.1.CDS.4;Parent=LotjaGi4g1v0021100.1
LjG1.1_chr4	PGSB	exon	2601320	2601370	.	-	.	ID=LotjaGi4g1v0021100.1.exon.5;Parent=LotjaGi4g1v0021100.1
LjG1.1_chr4	PGSB	CDS	2601320	2601370	.	-	2	ID=LotjaGi4g1v0021100.1.CDS.5;Parent=LotjaGi4g1v0021100.1
LjG1.1_chr4	PGSB	exon	2601482	2601547	.	-	.	ID=LotjaGi4g1v0021100.1.exon.6;Parent=LotjaGi4g1v0021100.1
LjG1.1_chr4	PGSB	CDS	2601482	2601547	.	-	2	ID=LotjaGi4g1v0021100.1.CDS.6;Parent=LotjaGi4g1v0021100.1
LjG1.1_chr4	PGSB	CDS	2601629	2601821	.	-	0	ID=LotjaGi4g1v0021100.1.CDS.7;Parent=LotjaGi4g1v0021100.1
LjG1.1_chr4	PGSB	exon	2601629	2602193	.	-	.	ID=LotjaGi4g1v0021100.1.exon.7;Parent=LotjaGi4g1v0021100.1
LjG1.1_chr4	PGSB	five_prime_UTR	2601822	2602193	.	-	.	ID=LotjaGi4g1v0021100.1.five_prime_UTR.2;Parent=LotjaGi4g1v0021100.1
###
LjG1.1_chr4	PGSB	gene	2602960	2605905	.	+	.	ID=LotjaGi4g1v0021200
LjG1.1_chr4	PGSB	five_prime_UTR	2602960	2603094	.	+	.	ID=LotjaGi4g1v0021200.1.five_prime_UTR.1;Parent=LotjaGi4g1v0021200.1
LjG1.1_chr4	PGSB	exon	2602960	2603126	.	+	.	ID=LotjaGi4g1v0021200.1.exon.1;Parent=LotjaGi4g1v0021200.1
LjG1.1_chr4	PGSB	CDS	2603095	2603126	.	+	0	ID=LotjaGi4g1v0021200.1.CDS.1;Parent=LotjaGi4g1v0021200.1
LjG1.1_chr4	PGSB	exon	2603483	2603518	.	+	.	ID=LotjaGi4g1v0021200.1.exon.2;Parent=LotjaGi4g1v0021200.1
LjG1.1_chr4	PGSB	CDS	2603483	2603518	.	+	1	ID=LotjaGi4g1v0021200.1.CDS.2;Parent=LotjaGi4g1v0021200.1
LjG1.1_chr4	PGSB	exon	2603678	2603906	.	+	.	ID=LotjaGi4g1v0021200.1.exon.3;Parent=LotjaGi4g1v0021200.1
LjG1.1_chr4	PGSB	CDS	2603678	2603906	.	+	1	ID=LotjaGi4g1v0021200.1.CDS.3;Parent=LotjaGi4g1v0021200.1
LjG1.1_chr4	PGSB	CDS	2603988	2604029	.	+	0	ID=LotjaGi4g1v0021200.1.CDS.4;Parent=LotjaGi4g1v0021200.1
LjG1.1_chr4	PGSB	exon	2603988	2604030	.	+	.	ID=LotjaGi4g1v0021200.1.exon.4;Parent=LotjaGi4g1v0021200.1
LjG1.1_chr4	PGSB	three_prime_UTR	2604030	2604030	.	+	.	ID=LotjaGi4g1v0021200.1.three_prime_UTR.2;Parent=LotjaGi4g1v0021200.1
LjG1.1_chr4	PGSB	exon	2604874	2605905	.	+	.	ID=LotjaGi4g1v0021200.1.exon.5;Parent=LotjaGi4g1v0021200.1
LjG1.1_chr4	PGSB	three_prime_UTR	2604874	2605905	.	+	.	ID=LotjaGi4g1v0021200.1.three_prime_UTR.3;Parent=LotjaGi4g1v0021200.1
###
LjG1.1_chr4	PGSB	gene	2607885	2612607	.	+	.	ID=LotjaGi4g1v0021300
LjG1.1_chr4	PGSB	five_prime_UTR	2607885	2608156	.	+	.	ID=LotjaGi4g1v0021300.1.five_prime_UTR.1;Parent=LotjaGi4g1v0021300.1
LjG1.1_chr4	PGSB	exon	2607885	2612607	.	+	.	ID=LotjaGi4g1v0021300.1.exon.1;Parent=LotjaGi4g1v0021300.1
LjG1.1_chr4	PGSB	CDS	2608157	2610601	.	+	0	ID=LotjaGi4g1v0021300.1.CDS.1;Parent=LotjaGi4g1v0021300.1
LjG1.1_chr4	PGSB	three_prime_UTR	2610602	2612607	.	+	.	ID=LotjaGi4g1v0021300.1.three_prime_UTR.2;Parent=LotjaGi4g1v0021300.1
###
LjG1.1_chr4	PGSB	gene	2614413	2623224	.	+	.	ID=LotjaGi4g1v0021400
LjG1.1_chr4	PGSB	exon	2614548	2614784	.	+	.	ID=LotjaGi4g1v0021400.3.exon.1;Parent=LotjaGi4g1v0021400.3
LjG1.1_chr4	PGSB	CDS	2614548	2614784	.	+	0	ID=LotjaGi4g1v0021400.3.CDS.1;Parent=LotjaGi4g1v0021400.3
LjG1.1_chr4	PGSB	exon	2615127	2615202	.	+	.	ID=LotjaGi4g1v0021400.3.exon.2;Parent=LotjaGi4g1v0021400.3
LjG1.1_chr4	PGSB	CDS	2615127	2615202	.	+	0	ID=LotjaGi4g1v0021400.3.CDS.2;Parent=LotjaGi4g1v0021400.3
LjG1.1_chr4	PGSB	exon	2615645	2615718	.	+	.	ID=LotjaGi4g1v0021400.3.exon.3;Parent=LotjaGi4g1v0021400.3
LjG1.1_chr4	PGSB	CDS	2615645	2615718	.	+	2	ID=LotjaGi4g1v0021400.3.CDS.3;Parent=LotjaGi4g1v0021400.3
LjG1.1_chr4	PGSB	exon	2615799	2616004	.	+	.	ID=LotjaGi4g1v0021400.3.exon.4;Parent=LotjaGi4g1v0021400.3
LjG1.1_chr4	PGSB	CDS	2615799	2616004	.	+	0	ID=LotjaGi4g1v0021400.3.CDS.4;Parent=LotjaGi4g1v0021400.3
LjG1.1_chr4	PGSB	exon	2616832	2617042	.	+	.	ID=LotjaGi4g1v0021400.3.exon.5;Parent=LotjaGi4g1v0021400.3
LjG1.1_chr4	PGSB	CDS	2616832	2617042	.	+	1	ID=LotjaGi4g1v0021400.3.CDS.5;Parent=LotjaGi4g1v0021400.3
LjG1.1_chr4	PGSB	exon	2617135	2617233	.	+	.	ID=LotjaGi4g1v0021400.3.exon.6;Parent=LotjaGi4g1v0021400.3
LjG1.1_chr4	PGSB	CDS	2617135	2617233	.	+	0	ID=LotjaGi4g1v0021400.3.CDS.6;Parent=LotjaGi4g1v0021400.3
LjG1.1_chr4	PGSB	exon	2617329	2617482	.	+	.	ID=LotjaGi4g1v0021400.3.exon.7;Parent=LotjaGi4g1v0021400.3
LjG1.1_chr4	PGSB	CDS	2617329	2617482	.	+	0	ID=LotjaGi4g1v0021400.3.CDS.7;Parent=LotjaGi4g1v0021400.3
LjG1.1_chr4	PGSB	exon	2618678	2618841	.	+	.	ID=LotjaGi4g1v0021400.3.exon.8;Parent=LotjaGi4g1v0021400.3
LjG1.1_chr4	PGSB	CDS	2618678	2618841	.	+	2	ID=LotjaGi4g1v0021400.3.CDS.8;Parent=LotjaGi4g1v0021400.3
###
LjG1.1_chr4	PGSB	gene	2632330	2643073	.	+	.	ID=LotjaGi4g1v0021500
LjG1.1_chr4	PGSB	five_prime_UTR	2632330	2632746	.	+	.	ID=LotjaGi4g1v0021500.1.five_prime_UTR.1;Parent=LotjaGi4g1v0021500.1
LjG1.1_chr4	PGSB	exon	2632330	2632917	.	+	.	ID=LotjaGi4g1v0021500.1.exon.1;Parent=LotjaGi4g1v0021500.1
LjG1.1_chr4	PGSB	CDS	2632747	2632917	.	+	0	ID=LotjaGi4g1v0021500.1.CDS.1;Parent=LotjaGi4g1v0021500.1
LjG1.1_chr4	PGSB	exon	2633054	2633108	.	+	.	ID=LotjaGi4g1v0021500.1.exon.2;Parent=LotjaGi4g1v0021500.1
LjG1.1_chr4	PGSB	CDS	2633054	2633108	.	+	0	ID=LotjaGi4g1v0021500.1.CDS.2;Parent=LotjaGi4g1v0021500.1
LjG1.1_chr4	PGSB	exon	2633198	2633349	.	+	.	ID=LotjaGi4g1v0021500.1.exon.3;Parent=LotjaGi4g1v0021500.1
LjG1.1_chr4	PGSB	CDS	2633198	2633349	.	+	2	ID=LotjaGi4g1v0021500.1.CDS.3;Parent=LotjaGi4g1v0021500.1
LjG1.1_chr4	PGSB	exon	2635847	2635886	.	+	.	ID=LotjaGi4g1v0021500.1.exon.4;Parent=LotjaGi4g1v0021500.1
LjG1.1_chr4	PGSB	CDS	2635847	2635886	.	+	0	ID=LotjaGi4g1v0021500.1.CDS.4;Parent=LotjaGi4g1v0021500.1
LjG1.1_chr4	PGSB	exon	2636178	2636267	.	+	.	ID=LotjaGi4g1v0021500.1.exon.5;Parent=LotjaGi4g1v0021500.1
LjG1.1_chr4	PGSB	CDS	2636178	2636267	.	+	2	ID=LotjaGi4g1v0021500.1.CDS.5;Parent=LotjaGi4g1v0021500.1
LjG1.1_chr4	PGSB	exon	2636344	2636456	.	+	.	ID=LotjaGi4g1v0021500.1.exon.6;Parent=LotjaGi4g1v0021500.1
LjG1.1_chr4	PGSB	CDS	2636344	2636456	.	+	2	ID=LotjaGi4g1v0021500.1.CDS.6;Parent=LotjaGi4g1v0021500.1
LjG1.1_chr4	PGSB	exon	2636540	2636614	.	+	.	ID=LotjaGi4g1v0021500.1.exon.7;Parent=LotjaGi4g1v0021500.1
LjG1.1_chr4	PGSB	CDS	2636540	2636614	.	+	0	ID=LotjaGi4g1v0021500.1.CDS.7;Parent=LotjaGi4g1v0021500.1
LjG1.1_chr4	PGSB	exon	2637473	2637512	.	+	.	ID=LotjaGi4g1v0021500.1.exon.8;Parent=LotjaGi4g1v0021500.1
LjG1.1_chr4	PGSB	CDS	2637473	2637512	.	+	0	ID=LotjaGi4g1v0021500.1.CDS.8;Parent=LotjaGi4g1v0021500.1
LjG1.1_chr4	PGSB	exon	2637646	2637728	.	+	.	ID=LotjaGi4g1v0021500.1.exon.9;Parent=LotjaGi4g1v0021500.1
LjG1.1_chr4	PGSB	CDS	2637646	2637728	.	+	2	ID=LotjaGi4g1v0021500.1.CDS.9;Parent=LotjaGi4g1v0021500.1
LjG1.1_chr4	PGSB	exon	2637832	2637909	.	+	.	ID=LotjaGi4g1v0021500.1.exon.10;Parent=LotjaGi4g1v0021500.1
LjG1.1_chr4	PGSB	CDS	2637832	2637909	.	+	0	ID=LotjaGi4g1v0021500.1.CDS.10;Parent=LotjaGi4g1v0021500.1
LjG1.1_chr4	PGSB	exon	2638203	2638346	.	+	.	ID=LotjaGi4g1v0021500.1.exon.11;Parent=LotjaGi4g1v0021500.1
LjG1.1_chr4	PGSB	CDS	2638203	2638346	.	+	0	ID=LotjaGi4g1v0021500.1.CDS.11;Parent=LotjaGi4g1v0021500.1
LjG1.1_chr4	PGSB	exon	2639043	2639110	.	+	.	ID=LotjaGi4g1v0021500.1.exon.12;Parent=LotjaGi4g1v0021500.1
LjG1.1_chr4	PGSB	CDS	2639043	2639110	.	+	0	ID=LotjaGi4g1v0021500.1.CDS.12;Parent=LotjaGi4g1v0021500.1
LjG1.1_chr4	PGSB	exon	2639446	2639560	.	+	.	ID=LotjaGi4g1v0021500.1.exon.13;Parent=LotjaGi4g1v0021500.1
LjG1.1_chr4	PGSB	CDS	2639446	2639560	.	+	1	ID=LotjaGi4g1v0021500.1.CDS.13;Parent=LotjaGi4g1v0021500.1
LjG1.1_chr4	PGSB	exon	2641820	2641976	.	+	.	ID=LotjaGi4g1v0021500.1.exon.14;Parent=LotjaGi4g1v0021500.1
LjG1.1_chr4	PGSB	CDS	2641820	2641976	.	+	0	ID=LotjaGi4g1v0021500.1.CDS.14;Parent=LotjaGi4g1v0021500.1
LjG1.1_chr4	PGSB	CDS	2642164	2642261	.	+	2	ID=LotjaGi4g1v0021500.1.CDS.15;Parent=LotjaGi4g1v0021500.1
LjG1.1_chr4	PGSB	exon	2642164	2643073	.	+	.	ID=LotjaGi4g1v0021500.1.exon.15;Parent=LotjaGi4g1v0021500.1
LjG1.1_chr4	PGSB	three_prime_UTR	2642262	2643073	.	+	.	ID=LotjaGi4g1v0021500.1.three_prime_UTR.2;Parent=LotjaGi4g1v0021500.1
###
LjG1.1_chr4	PGSB	gene	2644989	2648895	.	+	.	ID=LotjaGi4g1v0021600
LjG1.1_chr4	PGSB	five_prime_UTR	2644989	2645704	.	+	.	ID=LotjaGi4g1v0021600.1.five_prime_UTR.1;Parent=LotjaGi4g1v0021600.1
LjG1.1_chr4	PGSB	exon	2644989	2646883	.	+	.	ID=LotjaGi4g1v0021600.1.exon.1;Parent=LotjaGi4g1v0021600.1
LjG1.1_chr4	PGSB	CDS	2645705	2646883	.	+	0	ID=LotjaGi4g1v0021600.1.CDS.1;Parent=LotjaGi4g1v0021600.1
LjG1.1_chr4	PGSB	exon	2646967	2647280	.	+	.	ID=LotjaGi4g1v0021600.1.exon.2;Parent=LotjaGi4g1v0021600.1
LjG1.1_chr4	PGSB	CDS	2646967	2647280	.	+	0	ID=LotjaGi4g1v0021600.1.CDS.2;Parent=LotjaGi4g1v0021600.1
LjG1.1_chr4	PGSB	exon	2647431	2647671	.	+	.	ID=LotjaGi4g1v0021600.1.exon.3;Parent=LotjaGi4g1v0021600.1
LjG1.1_chr4	PGSB	CDS	2647431	2647671	.	+	1	ID=LotjaGi4g1v0021600.1.CDS.3;Parent=LotjaGi4g1v0021600.1
LjG1.1_chr4	PGSB	CDS	2648117	2648455	.	+	0	ID=LotjaGi4g1v0021600.1.CDS.4;Parent=LotjaGi4g1v0021600.1
LjG1.1_chr4	PGSB	exon	2648117	2648895	.	+	.	ID=LotjaGi4g1v0021600.1.exon.4;Parent=LotjaGi4g1v0021600.1
LjG1.1_chr4	PGSB	three_prime_UTR	2648456	2648895	.	+	.	ID=LotjaGi4g1v0021600.1.three_prime_UTR.2;Parent=LotjaGi4g1v0021600.1
###
LjG1.1_chr4	PGSB	gene	2649596	2651834	.	+	.	ID=LotjaGi4g1v0021700
LjG1.1_chr4	PGSB	five_prime_UTR	2649596	2649662	.	+	.	ID=LotjaGi4g1v0021700.1.five_prime_UTR.1;Parent=LotjaGi4g1v0021700.1
LjG1.1_chr4	PGSB	exon	2649596	2651834	.	+	.	ID=LotjaGi4g1v0021700.1.exon.1;Parent=LotjaGi4g1v0021700.1
LjG1.1_chr4	PGSB	CDS	2649663	2651663	.	+	0	ID=LotjaGi4g1v0021700.1.CDS.1;Parent=LotjaGi4g1v0021700.1
LjG1.1_chr4	PGSB	three_prime_UTR	2651664	2651834	.	+	.	ID=LotjaGi4g1v0021700.1.three_prime_UTR.2;Parent=LotjaGi4g1v0021700.1
###
LjG1.1_chr4	PGSB	gene	2659098	2665993	.	+	.	ID=LotjaGi4g1v0021800
LjG1.1_chr4	PGSB	exon	2659098	2659538	.	+	.	ID=LotjaGi4g1v0021800.1.exon.1;Parent=LotjaGi4g1v0021800.1
LjG1.1_chr4	PGSB	five_prime_UTR	2659098	2659538	.	+	.	ID=LotjaGi4g1v0021800.1.five_prime_UTR.1;Parent=LotjaGi4g1v0021800.1
LjG1.1_chr4	PGSB	five_prime_UTR	2659997	2660059	.	+	.	ID=LotjaGi4g1v0021800.1.five_prime_UTR.2;Parent=LotjaGi4g1v0021800.1
LjG1.1_chr4	PGSB	exon	2659997	2660185	.	+	.	ID=LotjaGi4g1v0021800.1.exon.2;Parent=LotjaGi4g1v0021800.1
LjG1.1_chr4	PGSB	CDS	2660060	2660185	.	+	0	ID=LotjaGi4g1v0021800.1.CDS.1;Parent=LotjaGi4g1v0021800.1
LjG1.1_chr4	PGSB	exon	2660811	2661036	.	+	.	ID=LotjaGi4g1v0021800.1.exon.3;Parent=LotjaGi4g1v0021800.1
LjG1.1_chr4	PGSB	CDS	2660811	2661036	.	+	0	ID=LotjaGi4g1v0021800.1.CDS.2;Parent=LotjaGi4g1v0021800.1
LjG1.1_chr4	PGSB	exon	2661128	2661373	.	+	.	ID=LotjaGi4g1v0021800.1.exon.4;Parent=LotjaGi4g1v0021800.1
LjG1.1_chr4	PGSB	CDS	2661128	2661373	.	+	2	ID=LotjaGi4g1v0021800.1.CDS.3;Parent=LotjaGi4g1v0021800.1
LjG1.1_chr4	PGSB	exon	2662089	2662139	.	+	.	ID=LotjaGi4g1v0021800.1.exon.5;Parent=LotjaGi4g1v0021800.1
LjG1.1_chr4	PGSB	CDS	2662089	2662139	.	+	2	ID=LotjaGi4g1v0021800.1.CDS.4;Parent=LotjaGi4g1v0021800.1
LjG1.1_chr4	PGSB	exon	2662243	2662503	.	+	.	ID=LotjaGi4g1v0021800.1.exon.6;Parent=LotjaGi4g1v0021800.1
LjG1.1_chr4	PGSB	CDS	2662243	2662503	.	+	2	ID=LotjaGi4g1v0021800.1.CDS.5;Parent=LotjaGi4g1v0021800.1
LjG1.1_chr4	PGSB	exon	2662618	2662785	.	+	.	ID=LotjaGi4g1v0021800.1.exon.7;Parent=LotjaGi4g1v0021800.1
LjG1.1_chr4	PGSB	CDS	2662618	2662785	.	+	2	ID=LotjaGi4g1v0021800.1.CDS.6;Parent=LotjaGi4g1v0021800.1
LjG1.1_chr4	PGSB	exon	2663274	2663528	.	+	.	ID=LotjaGi4g1v0021800.1.exon.8;Parent=LotjaGi4g1v0021800.1
LjG1.1_chr4	PGSB	CDS	2663274	2663528	.	+	2	ID=LotjaGi4g1v0021800.1.CDS.7;Parent=LotjaGi4g1v0021800.1
LjG1.1_chr4	PGSB	CDS	2664629	2665671	.	+	2	ID=LotjaGi4g1v0021800.1.CDS.8;Parent=LotjaGi4g1v0021800.1
LjG1.1_chr4	PGSB	exon	2664629	2665939	.	+	.	ID=LotjaGi4g1v0021800.1.exon.9;Parent=LotjaGi4g1v0021800.1
LjG1.1_chr4	PGSB	three_prime_UTR	2665672	2665939	.	+	.	ID=LotjaGi4g1v0021800.1.three_prime_UTR.3;Parent=LotjaGi4g1v0021800.1
###
LjG1.1_chr4	PGSB	gene	2672664	2673591	.	+	.	ID=LotjaGi4g1v0021900
LjG1.1_chr4	PGSB	five_prime_UTR	2672664	2672778	.	+	.	ID=LotjaGi4g1v0021900.1.five_prime_UTR.1;Parent=LotjaGi4g1v0021900.1
LjG1.1_chr4	PGSB	exon	2672664	2673591	.	+	.	ID=LotjaGi4g1v0021900.1.exon.1;Parent=LotjaGi4g1v0021900.1
LjG1.1_chr4	PGSB	CDS	2672779	2673180	.	+	0	ID=LotjaGi4g1v0021900.1.CDS.1;Parent=LotjaGi4g1v0021900.1
LjG1.1_chr4	PGSB	three_prime_UTR	2673181	2673591	.	+	.	ID=LotjaGi4g1v0021900.1.three_prime_UTR.2;Parent=LotjaGi4g1v0021900.1
###
LjG1.1_chr4	PGSB	gene	2675963	2693714	.	-	.	ID=LotjaGi4g1v0022000
LjG1.1_chr4	PGSB	three_prime_UTR	2675963	2676499	.	-	.	ID=LotjaGi4g1v0022000.1.three_prime_UTR.1;Parent=LotjaGi4g1v0022000.1
LjG1.1_chr4	PGSB	exon	2675963	2678560	.	-	.	ID=LotjaGi4g1v0022000.1.exon.1;Parent=LotjaGi4g1v0022000.1
LjG1.1_chr4	PGSB	CDS	2676500	2678560	.	-	0	ID=LotjaGi4g1v0022000.1.CDS.1;Parent=LotjaGi4g1v0022000.1
LjG1.1_chr4	PGSB	exon	2678652	2679318	.	-	.	ID=LotjaGi4g1v0022000.1.exon.2;Parent=LotjaGi4g1v0022000.1
LjG1.1_chr4	PGSB	CDS	2678652	2679318	.	-	1	ID=LotjaGi4g1v0022000.1.CDS.2;Parent=LotjaGi4g1v0022000.1
LjG1.1_chr4	PGSB	exon	2679713	2679795	.	-	.	ID=LotjaGi4g1v0022000.1.exon.3;Parent=LotjaGi4g1v0022000.1
LjG1.1_chr4	PGSB	CDS	2679713	2679795	.	-	0	ID=LotjaGi4g1v0022000.1.CDS.3;Parent=LotjaGi4g1v0022000.1
LjG1.1_chr4	PGSB	exon	2680418	2680532	.	-	.	ID=LotjaGi4g1v0022000.1.exon.4;Parent=LotjaGi4g1v0022000.1
LjG1.1_chr4	PGSB	CDS	2680418	2680532	.	-	1	ID=LotjaGi4g1v0022000.1.CDS.4;Parent=LotjaGi4g1v0022000.1
LjG1.1_chr4	PGSB	exon	2681509	2681663	.	-	.	ID=LotjaGi4g1v0022000.1.exon.5;Parent=LotjaGi4g1v0022000.1
LjG1.1_chr4	PGSB	CDS	2681509	2681663	.	-	0	ID=LotjaGi4g1v0022000.1.CDS.5;Parent=LotjaGi4g1v0022000.1
LjG1.1_chr4	PGSB	exon	2682153	2684924	.	-	.	ID=LotjaGi4g1v0022000.1.exon.6;Parent=LotjaGi4g1v0022000.1
LjG1.1_chr4	PGSB	CDS	2682153	2684924	.	-	0	ID=LotjaGi4g1v0022000.1.CDS.6;Parent=LotjaGi4g1v0022000.1
LjG1.1_chr4	PGSB	exon	2685043	2685150	.	-	.	ID=LotjaGi4g1v0022000.1.exon.7;Parent=LotjaGi4g1v0022000.1
LjG1.1_chr4	PGSB	CDS	2685043	2685150	.	-	0	ID=LotjaGi4g1v0022000.1.CDS.7;Parent=LotjaGi4g1v0022000.1
LjG1.1_chr4	PGSB	exon	2686524	2687285	.	-	.	ID=LotjaGi4g1v0022000.1.exon.8;Parent=LotjaGi4g1v0022000.1
LjG1.1_chr4	PGSB	CDS	2686524	2687285	.	-	0	ID=LotjaGi4g1v0022000.1.CDS.8;Parent=LotjaGi4g1v0022000.1
LjG1.1_chr4	PGSB	exon	2687397	2687498	.	-	.	ID=LotjaGi4g1v0022000.1.exon.9;Parent=LotjaGi4g1v0022000.1
LjG1.1_chr4	PGSB	CDS	2687397	2687498	.	-	0	ID=LotjaGi4g1v0022000.1.CDS.9;Parent=LotjaGi4g1v0022000.1
LjG1.1_chr4	PGSB	CDS	2691302	2691538	.	-	0	ID=LotjaGi4g1v0022000.1.CDS.10;Parent=LotjaGi4g1v0022000.1
LjG1.1_chr4	PGSB	exon	2691302	2691554	.	-	.	ID=LotjaGi4g1v0022000.1.exon.10;Parent=LotjaGi4g1v0022000.1
LjG1.1_chr4	PGSB	five_prime_UTR	2691539	2691554	.	-	.	ID=LotjaGi4g1v0022000.1.five_prime_UTR.2;Parent=LotjaGi4g1v0022000.1
LjG1.1_chr4	PGSB	exon	2692964	2693714	.	-	.	ID=LotjaGi4g1v0022000.1.exon.11;Parent=LotjaGi4g1v0022000.1
LjG1.1_chr4	PGSB	five_prime_UTR	2692964	2693714	.	-	.	ID=LotjaGi4g1v0022000.1.five_prime_UTR.3;Parent=LotjaGi4g1v0022000.1
###
LjG1.1_chr4	PGSB	gene	2709801	2712102	.	-	.	ID=LotjaGi4g1v0022100
LjG1.1_chr4	PGSB	three_prime_UTR	2709801	2710290	.	-	.	ID=LotjaGi4g1v0022100.1.three_prime_UTR.1;Parent=LotjaGi4g1v0022100.1
LjG1.1_chr4	PGSB	exon	2709801	2711099	.	-	.	ID=LotjaGi4g1v0022100.1.exon.1;Parent=LotjaGi4g1v0022100.1
LjG1.1_chr4	PGSB	CDS	2710291	2711099	.	-	2	ID=LotjaGi4g1v0022100.1.CDS.1;Parent=LotjaGi4g1v0022100.1
LjG1.1_chr4	PGSB	CDS	2711432	2711993	.	-	0	ID=LotjaGi4g1v0022100.1.CDS.2;Parent=LotjaGi4g1v0022100.1
LjG1.1_chr4	PGSB	exon	2711432	2712102	.	-	.	ID=LotjaGi4g1v0022100.1.exon.2;Parent=LotjaGi4g1v0022100.1
LjG1.1_chr4	PGSB	five_prime_UTR	2711994	2712102	.	-	.	ID=LotjaGi4g1v0022100.1.five_prime_UTR.2;Parent=LotjaGi4g1v0022100.1
###
LjG1.1_chr4	PGSB	gene	2715532	2719760	.	-	.	ID=LotjaGi4g1v0022200_LC
LjG1.1_chr4	PGSB	three_prime_UTR	2715532	2716480	.	-	.	ID=LotjaGi4g1v0022200_LC.1.three_prime_UTR.1;Parent=LotjaGi4g1v0022200_LC.1
LjG1.1_chr4	PGSB	exon	2715532	2716488	.	-	.	ID=LotjaGi4g1v0022200_LC.1.exon.1;Parent=LotjaGi4g1v0022200_LC.1
LjG1.1_chr4	PGSB	CDS	2716481	2716488	.	-	2	ID=LotjaGi4g1v0022200_LC.1.CDS.1;Parent=LotjaGi4g1v0022200_LC.1
LjG1.1_chr4	PGSB	exon	2716581	2716827	.	-	.	ID=LotjaGi4g1v0022200_LC.1.exon.2;Parent=LotjaGi4g1v0022200_LC.1
LjG1.1_chr4	PGSB	CDS	2716581	2716827	.	-	0	ID=LotjaGi4g1v0022200_LC.1.CDS.2;Parent=LotjaGi4g1v0022200_LC.1
LjG1.1_chr4	PGSB	exon	2716909	2717169	.	-	.	ID=LotjaGi4g1v0022200_LC.1.exon.3;Parent=LotjaGi4g1v0022200_LC.1
LjG1.1_chr4	PGSB	CDS	2716909	2717169	.	-	0	ID=LotjaGi4g1v0022200_LC.1.CDS.3;Parent=LotjaGi4g1v0022200_LC.1
LjG1.1_chr4	PGSB	exon	2717249	2717392	.	-	.	ID=LotjaGi4g1v0022200_LC.1.exon.4;Parent=LotjaGi4g1v0022200_LC.1
LjG1.1_chr4	PGSB	CDS	2717249	2717392	.	-	0	ID=LotjaGi4g1v0022200_LC.1.CDS.4;Parent=LotjaGi4g1v0022200_LC.1
LjG1.1_chr4	PGSB	exon	2718106	2718183	.	-	.	ID=LotjaGi4g1v0022200_LC.1.exon.5;Parent=LotjaGi4g1v0022200_LC.1
LjG1.1_chr4	PGSB	CDS	2718106	2718183	.	-	0	ID=LotjaGi4g1v0022200_LC.1.CDS.5;Parent=LotjaGi4g1v0022200_LC.1
LjG1.1_chr4	PGSB	CDS	2719068	2719217	.	-	0	ID=LotjaGi4g1v0022200_LC.1.CDS.6;Parent=LotjaGi4g1v0022200_LC.1
LjG1.1_chr4	PGSB	exon	2719068	2719760	.	-	.	ID=LotjaGi4g1v0022200_LC.1.exon.6;Parent=LotjaGi4g1v0022200_LC.1
LjG1.1_chr4	PGSB	five_prime_UTR	2719218	2719760	.	-	.	ID=LotjaGi4g1v0022200_LC.1.five_prime_UTR.2;Parent=LotjaGi4g1v0022200_LC.1
###
LjG1.1_chr4	PGSB	gene	2721188	2726106	.	-	.	ID=LotjaGi4g1v0022300
LjG1.1_chr4	PGSB	three_prime_UTR	2721188	2724962	.	-	.	ID=LotjaGi4g1v0022300.1.three_prime_UTR.1;Parent=LotjaGi4g1v0022300.1
LjG1.1_chr4	PGSB	exon	2721188	2726106	.	-	.	ID=LotjaGi4g1v0022300.1.exon.1;Parent=LotjaGi4g1v0022300.1
LjG1.1_chr4	PGSB	CDS	2724963	2725925	.	-	0	ID=LotjaGi4g1v0022300.1.CDS.1;Parent=LotjaGi4g1v0022300.1
LjG1.1_chr4	PGSB	five_prime_UTR	2725926	2726106	.	-	.	ID=LotjaGi4g1v0022300.1.five_prime_UTR.2;Parent=LotjaGi4g1v0022300.1
###
LjG1.1_chr4	PGSB	gene	2729609	2734394	.	+	.	ID=LotjaGi4g1v0022400
LjG1.1_chr4	PGSB	exon	2729813	2730478	.	+	.	ID=LotjaGi4g1v0022400.2.exon.1;Parent=LotjaGi4g1v0022400.2
LjG1.1_chr4	PGSB	CDS	2729813	2730478	.	+	0	ID=LotjaGi4g1v0022400.2.CDS.1;Parent=LotjaGi4g1v0022400.2
LjG1.1_chr4	PGSB	exon	2730565	2730717	.	+	.	ID=LotjaGi4g1v0022400.2.exon.2;Parent=LotjaGi4g1v0022400.2
LjG1.1_chr4	PGSB	CDS	2730565	2730717	.	+	0	ID=LotjaGi4g1v0022400.2.CDS.2;Parent=LotjaGi4g1v0022400.2
LjG1.1_chr4	PGSB	exon	2732168	2732292	.	+	.	ID=LotjaGi4g1v0022400.2.exon.3;Parent=LotjaGi4g1v0022400.2
LjG1.1_chr4	PGSB	CDS	2732168	2732292	.	+	0	ID=LotjaGi4g1v0022400.2.CDS.3;Parent=LotjaGi4g1v0022400.2
LjG1.1_chr4	PGSB	exon	2732384	2732479	.	+	.	ID=LotjaGi4g1v0022400.2.exon.4;Parent=LotjaGi4g1v0022400.2
LjG1.1_chr4	PGSB	CDS	2732384	2732479	.	+	1	ID=LotjaGi4g1v0022400.2.CDS.4;Parent=LotjaGi4g1v0022400.2
LjG1.1_chr4	PGSB	exon	2733483	2733699	.	+	.	ID=LotjaGi4g1v0022400.2.exon.5;Parent=LotjaGi4g1v0022400.2
LjG1.1_chr4	PGSB	CDS	2733483	2733699	.	+	1	ID=LotjaGi4g1v0022400.2.CDS.5;Parent=LotjaGi4g1v0022400.2
LjG1.1_chr4	PGSB	CDS	2733818	2733838	.	+	0	ID=LotjaGi4g1v0022400.2.CDS.6;Parent=LotjaGi4g1v0022400.2
LjG1.1_chr4	PGSB	exon	2733818	2733903	.	+	.	ID=LotjaGi4g1v0022400.2.exon.6;Parent=LotjaGi4g1v0022400.2
LjG1.1_chr4	PGSB	three_prime_UTR	2733839	2733903	.	+	.	ID=LotjaGi4g1v0022400.2.three_prime_UTR.1;Parent=LotjaGi4g1v0022400.2
###
LjG1.1_chr4	PGSB	gene	2792757	2799520	.	-	.	ID=LotjaGi4g1v0022500
LjG1.1_chr4	PGSB	three_prime_UTR	2792757	2793083	.	-	.	ID=LotjaGi4g1v0022500.1.three_prime_UTR.1;Parent=LotjaGi4g1v0022500.1
LjG1.1_chr4	PGSB	exon	2792757	2793217	.	-	.	ID=LotjaGi4g1v0022500.1.exon.1;Parent=LotjaGi4g1v0022500.1
LjG1.1_chr4	PGSB	CDS	2793084	2793217	.	-	2	ID=LotjaGi4g1v0022500.1.CDS.1;Parent=LotjaGi4g1v0022500.1
LjG1.1_chr4	PGSB	exon	2793397	2793619	.	-	.	ID=LotjaGi4g1v0022500.1.exon.2;Parent=LotjaGi4g1v0022500.1
LjG1.1_chr4	PGSB	CDS	2793397	2793619	.	-	0	ID=LotjaGi4g1v0022500.1.CDS.2;Parent=LotjaGi4g1v0022500.1
LjG1.1_chr4	PGSB	exon	2794392	2794493	.	-	.	ID=LotjaGi4g1v0022500.1.exon.3;Parent=LotjaGi4g1v0022500.1
LjG1.1_chr4	PGSB	CDS	2794392	2794493	.	-	0	ID=LotjaGi4g1v0022500.1.CDS.3;Parent=LotjaGi4g1v0022500.1
LjG1.1_chr4	PGSB	exon	2794928	2795088	.	-	.	ID=LotjaGi4g1v0022500.1.exon.4;Parent=LotjaGi4g1v0022500.1
LjG1.1_chr4	PGSB	CDS	2794928	2795088	.	-	2	ID=LotjaGi4g1v0022500.1.CDS.4;Parent=LotjaGi4g1v0022500.1
LjG1.1_chr4	PGSB	exon	2796132	2796216	.	-	.	ID=LotjaGi4g1v0022500.1.exon.5;Parent=LotjaGi4g1v0022500.1
LjG1.1_chr4	PGSB	CDS	2796132	2796216	.	-	0	ID=LotjaGi4g1v0022500.1.CDS.5;Parent=LotjaGi4g1v0022500.1
LjG1.1_chr4	PGSB	exon	2796447	2796513	.	-	.	ID=LotjaGi4g1v0022500.1.exon.6;Parent=LotjaGi4g1v0022500.1
LjG1.1_chr4	PGSB	CDS	2796447	2796513	.	-	1	ID=LotjaGi4g1v0022500.1.CDS.6;Parent=LotjaGi4g1v0022500.1
LjG1.1_chr4	PGSB	exon	2797656	2797763	.	-	.	ID=LotjaGi4g1v0022500.1.exon.7;Parent=LotjaGi4g1v0022500.1
LjG1.1_chr4	PGSB	CDS	2797656	2797763	.	-	1	ID=LotjaGi4g1v0022500.1.CDS.7;Parent=LotjaGi4g1v0022500.1
LjG1.1_chr4	PGSB	exon	2797915	2797980	.	-	.	ID=LotjaGi4g1v0022500.1.exon.8;Parent=LotjaGi4g1v0022500.1
LjG1.1_chr4	PGSB	CDS	2797915	2797980	.	-	1	ID=LotjaGi4g1v0022500.1.CDS.8;Parent=LotjaGi4g1v0022500.1
LjG1.1_chr4	PGSB	exon	2798683	2798738	.	-	.	ID=LotjaGi4g1v0022500.1.exon.9;Parent=LotjaGi4g1v0022500.1
LjG1.1_chr4	PGSB	CDS	2798683	2798738	.	-	0	ID=LotjaGi4g1v0022500.1.CDS.9;Parent=LotjaGi4g1v0022500.1
LjG1.1_chr4	PGSB	exon	2798840	2799010	.	-	.	ID=LotjaGi4g1v0022500.1.exon.10;Parent=LotjaGi4g1v0022500.1
LjG1.1_chr4	PGSB	CDS	2798840	2799010	.	-	0	ID=LotjaGi4g1v0022500.1.CDS.10;Parent=LotjaGi4g1v0022500.1
LjG1.1_chr4	PGSB	CDS	2799397	2799438	.	-	0	ID=LotjaGi4g1v0022500.1.CDS.11;Parent=LotjaGi4g1v0022500.1
LjG1.1_chr4	PGSB	exon	2799397	2799520	.	-	.	ID=LotjaGi4g1v0022500.1.exon.11;Parent=LotjaGi4g1v0022500.1
LjG1.1_chr4	PGSB	five_prime_UTR	2799439	2799520	.	-	.	ID=LotjaGi4g1v0022500.1.five_prime_UTR.2;Parent=LotjaGi4g1v0022500.1
###
LjG1.1_chr4	PGSB	gene	2820651	2823371	.	-	.	ID=LotjaGi4g1v0022600
LjG1.1_chr4	PGSB	three_prime_UTR	2820651	2821287	.	-	.	ID=LotjaGi4g1v0022600.1.three_prime_UTR.1;Parent=LotjaGi4g1v0022600.1
LjG1.1_chr4	PGSB	exon	2820651	2821539	.	-	.	ID=LotjaGi4g1v0022600.1.exon.1;Parent=LotjaGi4g1v0022600.1
LjG1.1_chr4	PGSB	CDS	2821288	2821539	.	-	0	ID=LotjaGi4g1v0022600.1.CDS.1;Parent=LotjaGi4g1v0022600.1
LjG1.1_chr4	PGSB	exon	2822311	2822665	.	-	.	ID=LotjaGi4g1v0022600.1.exon.2;Parent=LotjaGi4g1v0022600.1
LjG1.1_chr4	PGSB	CDS	2822311	2822665	.	-	1	ID=LotjaGi4g1v0022600.1.CDS.2;Parent=LotjaGi4g1v0022600.1
LjG1.1_chr4	PGSB	CDS	2822819	2823222	.	-	0	ID=LotjaGi4g1v0022600.1.CDS.3;Parent=LotjaGi4g1v0022600.1
LjG1.1_chr4	PGSB	exon	2822819	2823371	.	-	.	ID=LotjaGi4g1v0022600.1.exon.3;Parent=LotjaGi4g1v0022600.1
LjG1.1_chr4	PGSB	five_prime_UTR	2823223	2823371	.	-	.	ID=LotjaGi4g1v0022600.1.five_prime_UTR.2;Parent=LotjaGi4g1v0022600.1
###
LjG1.1_chr4	PGSB	gene	2843200	2846976	.	+	.	ID=LotjaGi4g1v0022700
LjG1.1_chr4	PGSB	five_prime_UTR	2843200	2843294	.	+	.	ID=LotjaGi4g1v0022700.1.five_prime_UTR.1;Parent=LotjaGi4g1v0022700.1
LjG1.1_chr4	PGSB	exon	2843200	2843547	.	+	.	ID=LotjaGi4g1v0022700.1.exon.1;Parent=LotjaGi4g1v0022700.1
LjG1.1_chr4	PGSB	CDS	2843295	2843547	.	+	0	ID=LotjaGi4g1v0022700.1.CDS.1;Parent=LotjaGi4g1v0022700.1
LjG1.1_chr4	PGSB	exon	2843637	2843840	.	+	.	ID=LotjaGi4g1v0022700.1.exon.2;Parent=LotjaGi4g1v0022700.1
LjG1.1_chr4	PGSB	CDS	2843637	2843840	.	+	2	ID=LotjaGi4g1v0022700.1.CDS.2;Parent=LotjaGi4g1v0022700.1
LjG1.1_chr4	PGSB	exon	2844987	2845547	.	+	.	ID=LotjaGi4g1v0022700.1.exon.3;Parent=LotjaGi4g1v0022700.1
LjG1.1_chr4	PGSB	CDS	2844987	2845547	.	+	2	ID=LotjaGi4g1v0022700.1.CDS.3;Parent=LotjaGi4g1v0022700.1
LjG1.1_chr4	PGSB	CDS	2846457	2846809	.	+	2	ID=LotjaGi4g1v0022700.1.CDS.4;Parent=LotjaGi4g1v0022700.1
LjG1.1_chr4	PGSB	exon	2846457	2846976	.	+	.	ID=LotjaGi4g1v0022700.1.exon.4;Parent=LotjaGi4g1v0022700.1
LjG1.1_chr4	PGSB	three_prime_UTR	2846810	2846976	.	+	.	ID=LotjaGi4g1v0022700.1.three_prime_UTR.2;Parent=LotjaGi4g1v0022700.1
###
LjG1.1_chr4	PGSB	gene	2848319	2857879	.	+	.	ID=LotjaGi4g1v0022800
LjG1.1_chr4	PGSB	five_prime_UTR	2848319	2848515	.	+	.	ID=LotjaGi4g1v0022800.1.five_prime_UTR.1;Parent=LotjaGi4g1v0022800.1
LjG1.1_chr4	PGSB	exon	2848319	2849064	.	+	.	ID=LotjaGi4g1v0022800.1.exon.1;Parent=LotjaGi4g1v0022800.1
LjG1.1_chr4	PGSB	CDS	2848516	2849064	.	+	0	ID=LotjaGi4g1v0022800.1.CDS.1;Parent=LotjaGi4g1v0022800.1
LjG1.1_chr4	PGSB	exon	2849183	2849254	.	+	.	ID=LotjaGi4g1v0022800.1.exon.2;Parent=LotjaGi4g1v0022800.1
LjG1.1_chr4	PGSB	CDS	2849183	2849254	.	+	0	ID=LotjaGi4g1v0022800.1.CDS.2;Parent=LotjaGi4g1v0022800.1
LjG1.1_chr4	PGSB	exon	2849396	2849619	.	+	.	ID=LotjaGi4g1v0022800.1.exon.3;Parent=LotjaGi4g1v0022800.1
LjG1.1_chr4	PGSB	CDS	2849396	2849619	.	+	0	ID=LotjaGi4g1v0022800.1.CDS.3;Parent=LotjaGi4g1v0022800.1
LjG1.1_chr4	PGSB	exon	2850114	2850276	.	+	.	ID=LotjaGi4g1v0022800.1.exon.4;Parent=LotjaGi4g1v0022800.1
LjG1.1_chr4	PGSB	CDS	2850114	2850276	.	+	1	ID=LotjaGi4g1v0022800.1.CDS.4;Parent=LotjaGi4g1v0022800.1
LjG1.1_chr4	PGSB	exon	2850356	2850484	.	+	.	ID=LotjaGi4g1v0022800.1.exon.5;Parent=LotjaGi4g1v0022800.1
LjG1.1_chr4	PGSB	CDS	2850356	2850484	.	+	0	ID=LotjaGi4g1v0022800.1.CDS.5;Parent=LotjaGi4g1v0022800.1
LjG1.1_chr4	PGSB	exon	2850878	2851572	.	+	.	ID=LotjaGi4g1v0022800.1.exon.6;Parent=LotjaGi4g1v0022800.1
LjG1.1_chr4	PGSB	CDS	2850878	2851572	.	+	0	ID=LotjaGi4g1v0022800.1.CDS.6;Parent=LotjaGi4g1v0022800.1
LjG1.1_chr4	PGSB	CDS	2851949	2852249	.	+	1	ID=LotjaGi4g1v0022800.1.CDS.7;Parent=LotjaGi4g1v0022800.1
LjG1.1_chr4	PGSB	exon	2851949	2852575	.	+	.	ID=LotjaGi4g1v0022800.1.exon.7;Parent=LotjaGi4g1v0022800.1
LjG1.1_chr4	PGSB	three_prime_UTR	2852250	2852575	.	+	.	ID=LotjaGi4g1v0022800.1.three_prime_UTR.2;Parent=LotjaGi4g1v0022800.1
LjG1.1_chr4	PGSB	exon	2857535	2857879	.	+	.	ID=LotjaGi4g1v0022800.1.exon.8;Parent=LotjaGi4g1v0022800.1
LjG1.1_chr4	PGSB	three_prime_UTR	2857535	2857879	.	+	.	ID=LotjaGi4g1v0022800.1.three_prime_UTR.3;Parent=LotjaGi4g1v0022800.1
###
LjG1.1_chr4	PGSB	gene	2860829	2863249	.	-	.	ID=LotjaGi4g1v0022900
LjG1.1_chr4	PGSB	three_prime_UTR	2860829	2861179	.	-	.	ID=LotjaGi4g1v0022900.1.three_prime_UTR.1;Parent=LotjaGi4g1v0022900.1
LjG1.1_chr4	PGSB	exon	2860829	2861247	.	-	.	ID=LotjaGi4g1v0022900.1.exon.1;Parent=LotjaGi4g1v0022900.1
LjG1.1_chr4	PGSB	CDS	2861180	2861247	.	-	2	ID=LotjaGi4g1v0022900.1.CDS.1;Parent=LotjaGi4g1v0022900.1
LjG1.1_chr4	PGSB	exon	2861515	2861644	.	-	.	ID=LotjaGi4g1v0022900.1.exon.2;Parent=LotjaGi4g1v0022900.1
LjG1.1_chr4	PGSB	CDS	2861515	2861644	.	-	0	ID=LotjaGi4g1v0022900.1.CDS.2;Parent=LotjaGi4g1v0022900.1
LjG1.1_chr4	PGSB	exon	2861830	2861915	.	-	.	ID=LotjaGi4g1v0022900.1.exon.3;Parent=LotjaGi4g1v0022900.1
LjG1.1_chr4	PGSB	CDS	2861830	2861915	.	-	2	ID=LotjaGi4g1v0022900.1.CDS.3;Parent=LotjaGi4g1v0022900.1
LjG1.1_chr4	PGSB	exon	2862467	2862512	.	-	.	ID=LotjaGi4g1v0022900.1.exon.4;Parent=LotjaGi4g1v0022900.1
LjG1.1_chr4	PGSB	CDS	2862467	2862512	.	-	0	ID=LotjaGi4g1v0022900.1.CDS.4;Parent=LotjaGi4g1v0022900.1
LjG1.1_chr4	PGSB	exon	2862602	2862721	.	-	.	ID=LotjaGi4g1v0022900.1.exon.5;Parent=LotjaGi4g1v0022900.1
LjG1.1_chr4	PGSB	CDS	2862602	2862721	.	-	0	ID=LotjaGi4g1v0022900.1.CDS.5;Parent=LotjaGi4g1v0022900.1
LjG1.1_chr4	PGSB	CDS	2862982	2862984	.	-	0	ID=LotjaGi4g1v0022900.1.CDS.6;Parent=LotjaGi4g1v0022900.1
LjG1.1_chr4	PGSB	exon	2862982	2863249	.	-	.	ID=LotjaGi4g1v0022900.1.exon.6;Parent=LotjaGi4g1v0022900.1
LjG1.1_chr4	PGSB	five_prime_UTR	2862985	2863249	.	-	.	ID=LotjaGi4g1v0022900.1.five_prime_UTR.2;Parent=LotjaGi4g1v0022900.1
###
LjG1.1_chr4	PGSB	gene	2867750	2870675	.	+	.	ID=LotjaGi4g1v0023000
LjG1.1_chr4	PGSB	five_prime_UTR	2867951	2868038	.	+	.	ID=LotjaGi4g1v0023000.2.five_prime_UTR.1;Parent=LotjaGi4g1v0023000.2
LjG1.1_chr4	PGSB	exon	2867951	2868167	.	+	.	ID=LotjaGi4g1v0023000.2.exon.1;Parent=LotjaGi4g1v0023000.2
LjG1.1_chr4	PGSB	CDS	2868039	2868167	.	+	0	ID=LotjaGi4g1v0023000.2.CDS.1;Parent=LotjaGi4g1v0023000.2
LjG1.1_chr4	PGSB	exon	2868425	2868592	.	+	.	ID=LotjaGi4g1v0023000.2.exon.2;Parent=LotjaGi4g1v0023000.2
LjG1.1_chr4	PGSB	CDS	2868425	2868592	.	+	0	ID=LotjaGi4g1v0023000.2.CDS.2;Parent=LotjaGi4g1v0023000.2
LjG1.1_chr4	PGSB	exon	2869318	2869466	.	+	.	ID=LotjaGi4g1v0023000.2.exon.3;Parent=LotjaGi4g1v0023000.2
LjG1.1_chr4	PGSB	CDS	2869318	2869466	.	+	0	ID=LotjaGi4g1v0023000.2.CDS.3;Parent=LotjaGi4g1v0023000.2
LjG1.1_chr4	PGSB	CDS	2869719	2870067	.	+	1	ID=LotjaGi4g1v0023000.2.CDS.4;Parent=LotjaGi4g1v0023000.2
LjG1.1_chr4	PGSB	exon	2869719	2870675	.	+	.	ID=LotjaGi4g1v0023000.2.exon.4;Parent=LotjaGi4g1v0023000.2
LjG1.1_chr4	PGSB	three_prime_UTR	2870068	2870675	.	+	.	ID=LotjaGi4g1v0023000.2.three_prime_UTR.2;Parent=LotjaGi4g1v0023000.2
###
LjG1.1_chr4	PGSB	gene	2873424	2878726	.	-	.	ID=LotjaGi4g1v0023100
LjG1.1_chr4	PGSB	three_prime_UTR	2873424	2874007	.	-	.	ID=LotjaGi4g1v0023100.1.three_prime_UTR.1;Parent=LotjaGi4g1v0023100.1
LjG1.1_chr4	PGSB	exon	2873424	2874091	.	-	.	ID=LotjaGi4g1v0023100.1.exon.1;Parent=LotjaGi4g1v0023100.1
LjG1.1_chr4	PGSB	CDS	2874008	2874091	.	-	0	ID=LotjaGi4g1v0023100.1.CDS.1;Parent=LotjaGi4g1v0023100.1
LjG1.1_chr4	PGSB	exon	2875810	2875914	.	-	.	ID=LotjaGi4g1v0023100.1.exon.2;Parent=LotjaGi4g1v0023100.1
LjG1.1_chr4	PGSB	CDS	2875810	2875914	.	-	0	ID=LotjaGi4g1v0023100.1.CDS.2;Parent=LotjaGi4g1v0023100.1
LjG1.1_chr4	PGSB	exon	2876276	2876397	.	-	.	ID=LotjaGi4g1v0023100.1.exon.3;Parent=LotjaGi4g1v0023100.1
LjG1.1_chr4	PGSB	CDS	2876276	2876397	.	-	2	ID=LotjaGi4g1v0023100.1.CDS.3;Parent=LotjaGi4g1v0023100.1
LjG1.1_chr4	PGSB	exon	2876553	2876754	.	-	.	ID=LotjaGi4g1v0023100.1.exon.4;Parent=LotjaGi4g1v0023100.1
LjG1.1_chr4	PGSB	CDS	2876553	2876754	.	-	0	ID=LotjaGi4g1v0023100.1.CDS.4;Parent=LotjaGi4g1v0023100.1
LjG1.1_chr4	PGSB	exon	2877915	2877975	.	-	.	ID=LotjaGi4g1v0023100.1.exon.5;Parent=LotjaGi4g1v0023100.1
LjG1.1_chr4	PGSB	CDS	2877915	2877975	.	-	1	ID=LotjaGi4g1v0023100.1.CDS.5;Parent=LotjaGi4g1v0023100.1
LjG1.1_chr4	PGSB	CDS	2878258	2878559	.	-	0	ID=LotjaGi4g1v0023100.1.CDS.6;Parent=LotjaGi4g1v0023100.1
LjG1.1_chr4	PGSB	exon	2878258	2878726	.	-	.	ID=LotjaGi4g1v0023100.1.exon.6;Parent=LotjaGi4g1v0023100.1
LjG1.1_chr4	PGSB	five_prime_UTR	2878560	2878726	.	-	.	ID=LotjaGi4g1v0023100.1.five_prime_UTR.2;Parent=LotjaGi4g1v0023100.1
###
LjG1.1_chr4	PGSB	gene	2881049	2889430	.	+	.	ID=LotjaGi4g1v0023200
LjG1.1_chr4	PGSB	five_prime_UTR	2881049	2881584	.	+	.	ID=LotjaGi4g1v0023200.1.five_prime_UTR.1;Parent=LotjaGi4g1v0023200.1
LjG1.1_chr4	PGSB	exon	2881049	2882012	.	+	.	ID=LotjaGi4g1v0023200.1.exon.1;Parent=LotjaGi4g1v0023200.1
LjG1.1_chr4	PGSB	CDS	2881585	2882012	.	+	0	ID=LotjaGi4g1v0023200.1.CDS.1;Parent=LotjaGi4g1v0023200.1
LjG1.1_chr4	PGSB	exon	2882219	2882551	.	+	.	ID=LotjaGi4g1v0023200.1.exon.2;Parent=LotjaGi4g1v0023200.1
LjG1.1_chr4	PGSB	CDS	2882219	2882551	.	+	1	ID=LotjaGi4g1v0023200.1.CDS.2;Parent=LotjaGi4g1v0023200.1
LjG1.1_chr4	PGSB	CDS	2888582	2888756	.	+	1	ID=LotjaGi4g1v0023200.1.CDS.3;Parent=LotjaGi4g1v0023200.1
LjG1.1_chr4	PGSB	exon	2888582	2889430	.	+	.	ID=LotjaGi4g1v0023200.1.exon.3;Parent=LotjaGi4g1v0023200.1
LjG1.1_chr4	PGSB	three_prime_UTR	2888757	2889430	.	+	.	ID=LotjaGi4g1v0023200.1.three_prime_UTR.2;Parent=LotjaGi4g1v0023200.1
###
LjG1.1_chr4	PGSB	gene	2890667	2897066	.	-	.	ID=LotjaGi4g1v0023300
LjG1.1_chr4	PGSB	three_prime_UTR	2890667	2891977	.	-	.	ID=LotjaGi4g1v0023300.1.three_prime_UTR.1;Parent=LotjaGi4g1v0023300.1
LjG1.1_chr4	PGSB	exon	2890667	2892142	.	-	.	ID=LotjaGi4g1v0023300.1.exon.1;Parent=LotjaGi4g1v0023300.1
LjG1.1_chr4	PGSB	CDS	2891978	2892142	.	-	0	ID=LotjaGi4g1v0023300.1.CDS.1;Parent=LotjaGi4g1v0023300.1
LjG1.1_chr4	PGSB	exon	2892245	2892517	.	-	.	ID=LotjaGi4g1v0023300.1.exon.2;Parent=LotjaGi4g1v0023300.1
LjG1.1_chr4	PGSB	CDS	2892245	2892517	.	-	0	ID=LotjaGi4g1v0023300.1.CDS.2;Parent=LotjaGi4g1v0023300.1
LjG1.1_chr4	PGSB	exon	2893377	2893496	.	-	.	ID=LotjaGi4g1v0023300.1.exon.3;Parent=LotjaGi4g1v0023300.1
LjG1.1_chr4	PGSB	CDS	2893377	2893496	.	-	0	ID=LotjaGi4g1v0023300.1.CDS.3;Parent=LotjaGi4g1v0023300.1
LjG1.1_chr4	PGSB	exon	2893958	2894164	.	-	.	ID=LotjaGi4g1v0023300.1.exon.4;Parent=LotjaGi4g1v0023300.1
LjG1.1_chr4	PGSB	CDS	2893958	2894164	.	-	0	ID=LotjaGi4g1v0023300.1.CDS.4;Parent=LotjaGi4g1v0023300.1
LjG1.1_chr4	PGSB	CDS	2894290	2894418	.	-	0	ID=LotjaGi4g1v0023300.1.CDS.5;Parent=LotjaGi4g1v0023300.1
LjG1.1_chr4	PGSB	exon	2894290	2897066	.	-	.	ID=LotjaGi4g1v0023300.1.exon.5;Parent=LotjaGi4g1v0023300.1
LjG1.1_chr4	PGSB	five_prime_UTR	2894419	2897066	.	-	.	ID=LotjaGi4g1v0023300.1.five_prime_UTR.2;Parent=LotjaGi4g1v0023300.1
###
LjG1.1_chr4	PGSB	gene	2896021	2896490	.	+	.	ID=LotjaGi4g1v0023400
LjG1.1_chr4	PGSB	exon	2896021	2896273	.	+	.	ID=LotjaGi4g1v0023400.1.exon.1;Parent=LotjaGi4g1v0023400.1
LjG1.1_chr4	PGSB	CDS	2896021	2896273	.	+	0	ID=LotjaGi4g1v0023400.1.CDS.1;Parent=LotjaGi4g1v0023400.1
LjG1.1_chr4	PGSB	exon	2896456	2896490	.	+	.	ID=LotjaGi4g1v0023400.1.exon.2;Parent=LotjaGi4g1v0023400.1
LjG1.1_chr4	PGSB	CDS	2896456	2896490	.	+	2	ID=LotjaGi4g1v0023400.1.CDS.2;Parent=LotjaGi4g1v0023400.1
###
LjG1.1_chr4	PGSB	gene	2898816	2904927	.	-	.	ID=LotjaGi4g1v0023500
LjG1.1_chr4	PGSB	exon	2898816	2899588	.	-	.	ID=LotjaGi4g1v0023500.1.exon.1;Parent=LotjaGi4g1v0023500.1
LjG1.1_chr4	PGSB	three_prime_UTR	2898816	2899588	.	-	.	ID=LotjaGi4g1v0023500.1.three_prime_UTR.1;Parent=LotjaGi4g1v0023500.1
LjG1.1_chr4	PGSB	three_prime_UTR	2899746	2899780	.	-	.	ID=LotjaGi4g1v0023500.1.three_prime_UTR.2;Parent=LotjaGi4g1v0023500.1
LjG1.1_chr4	PGSB	exon	2899746	2899843	.	-	.	ID=LotjaGi4g1v0023500.1.exon.2;Parent=LotjaGi4g1v0023500.1
LjG1.1_chr4	PGSB	CDS	2899781	2899843	.	-	0	ID=LotjaGi4g1v0023500.1.CDS.1;Parent=LotjaGi4g1v0023500.1
LjG1.1_chr4	PGSB	exon	2899969	2900107	.	-	.	ID=LotjaGi4g1v0023500.1.exon.3;Parent=LotjaGi4g1v0023500.1
LjG1.1_chr4	PGSB	CDS	2899969	2900107	.	-	1	ID=LotjaGi4g1v0023500.1.CDS.2;Parent=LotjaGi4g1v0023500.1
LjG1.1_chr4	PGSB	exon	2900211	2900282	.	-	.	ID=LotjaGi4g1v0023500.1.exon.4;Parent=LotjaGi4g1v0023500.1
LjG1.1_chr4	PGSB	CDS	2900211	2900282	.	-	1	ID=LotjaGi4g1v0023500.1.CDS.3;Parent=LotjaGi4g1v0023500.1
LjG1.1_chr4	PGSB	exon	2900469	2900641	.	-	.	ID=LotjaGi4g1v0023500.1.exon.5;Parent=LotjaGi4g1v0023500.1
LjG1.1_chr4	PGSB	CDS	2900469	2900641	.	-	0	ID=LotjaGi4g1v0023500.1.CDS.4;Parent=LotjaGi4g1v0023500.1
LjG1.1_chr4	PGSB	exon	2901129	2901218	.	-	.	ID=LotjaGi4g1v0023500.1.exon.6;Parent=LotjaGi4g1v0023500.1
LjG1.1_chr4	PGSB	CDS	2901129	2901218	.	-	0	ID=LotjaGi4g1v0023500.1.CDS.5;Parent=LotjaGi4g1v0023500.1
LjG1.1_chr4	PGSB	exon	2901304	2901363	.	-	.	ID=LotjaGi4g1v0023500.1.exon.7;Parent=LotjaGi4g1v0023500.1
LjG1.1_chr4	PGSB	CDS	2901304	2901363	.	-	0	ID=LotjaGi4g1v0023500.1.CDS.6;Parent=LotjaGi4g1v0023500.1
LjG1.1_chr4	PGSB	exon	2901758	2901960	.	-	.	ID=LotjaGi4g1v0023500.1.exon.8;Parent=LotjaGi4g1v0023500.1
LjG1.1_chr4	PGSB	CDS	2901758	2901960	.	-	2	ID=LotjaGi4g1v0023500.1.CDS.7;Parent=LotjaGi4g1v0023500.1
LjG1.1_chr4	PGSB	exon	2902042	2902207	.	-	.	ID=LotjaGi4g1v0023500.1.exon.9;Parent=LotjaGi4g1v0023500.1
LjG1.1_chr4	PGSB	CDS	2902042	2902207	.	-	0	ID=LotjaGi4g1v0023500.1.CDS.8;Parent=LotjaGi4g1v0023500.1
LjG1.1_chr4	PGSB	exon	2902317	2902525	.	-	.	ID=LotjaGi4g1v0023500.1.exon.10;Parent=LotjaGi4g1v0023500.1
LjG1.1_chr4	PGSB	CDS	2902317	2902525	.	-	2	ID=LotjaGi4g1v0023500.1.CDS.9;Parent=LotjaGi4g1v0023500.1
LjG1.1_chr4	PGSB	exon	2902607	2902761	.	-	.	ID=LotjaGi4g1v0023500.1.exon.11;Parent=LotjaGi4g1v0023500.1
LjG1.1_chr4	PGSB	CDS	2902607	2902761	.	-	1	ID=LotjaGi4g1v0023500.1.CDS.10;Parent=LotjaGi4g1v0023500.1
LjG1.1_chr4	PGSB	exon	2902906	2903142	.	-	.	ID=LotjaGi4g1v0023500.1.exon.12;Parent=LotjaGi4g1v0023500.1
LjG1.1_chr4	PGSB	CDS	2902906	2903142	.	-	1	ID=LotjaGi4g1v0023500.1.CDS.11;Parent=LotjaGi4g1v0023500.1
LjG1.1_chr4	PGSB	exon	2903224	2903462	.	-	.	ID=LotjaGi4g1v0023500.1.exon.13;Parent=LotjaGi4g1v0023500.1
LjG1.1_chr4	PGSB	CDS	2903224	2903462	.	-	0	ID=LotjaGi4g1v0023500.1.CDS.12;Parent=LotjaGi4g1v0023500.1
LjG1.1_chr4	PGSB	exon	2903541	2903671	.	-	.	ID=LotjaGi4g1v0023500.1.exon.14;Parent=LotjaGi4g1v0023500.1
LjG1.1_chr4	PGSB	CDS	2903541	2903671	.	-	2	ID=LotjaGi4g1v0023500.1.CDS.13;Parent=LotjaGi4g1v0023500.1
LjG1.1_chr4	PGSB	exon	2904255	2904463	.	-	.	ID=LotjaGi4g1v0023500.1.exon.15;Parent=LotjaGi4g1v0023500.1
LjG1.1_chr4	PGSB	CDS	2904255	2904463	.	-	1	ID=LotjaGi4g1v0023500.1.CDS.14;Parent=LotjaGi4g1v0023500.1
LjG1.1_chr4	PGSB	exon	2904540	2904649	.	-	.	ID=LotjaGi4g1v0023500.1.exon.16;Parent=LotjaGi4g1v0023500.1
LjG1.1_chr4	PGSB	CDS	2904540	2904649	.	-	0	ID=LotjaGi4g1v0023500.1.CDS.15;Parent=LotjaGi4g1v0023500.1
LjG1.1_chr4	PGSB	CDS	2904759	2904824	.	-	0	ID=LotjaGi4g1v0023500.1.CDS.16;Parent=LotjaGi4g1v0023500.1
LjG1.1_chr4	PGSB	exon	2904759	2904927	.	-	.	ID=LotjaGi4g1v0023500.1.exon.17;Parent=LotjaGi4g1v0023500.1
LjG1.1_chr4	PGSB	five_prime_UTR	2904825	2904927	.	-	.	ID=LotjaGi4g1v0023500.1.five_prime_UTR.3;Parent=LotjaGi4g1v0023500.1
###
LjG1.1_chr4	PGSB	gene	2923548	2929402	.	+	.	ID=LotjaGi4g1v0023600_LC
LjG1.1_chr4	PGSB	five_prime_UTR	2923548	2925408	.	+	.	ID=LotjaGi4g1v0023600_LC.1.five_prime_UTR.1;Parent=LotjaGi4g1v0023600_LC.1
LjG1.1_chr4	PGSB	exon	2923548	2926557	.	+	.	ID=LotjaGi4g1v0023600_LC.1.exon.1;Parent=LotjaGi4g1v0023600_LC.1
LjG1.1_chr4	PGSB	CDS	2925409	2925912	.	+	0	ID=LotjaGi4g1v0023600_LC.1.CDS.1;Parent=LotjaGi4g1v0023600_LC.1
LjG1.1_chr4	PGSB	three_prime_UTR	2925913	2926557	.	+	.	ID=LotjaGi4g1v0023600_LC.1.three_prime_UTR.2;Parent=LotjaGi4g1v0023600_LC.1
LjG1.1_chr4	PGSB	exon	2926724	2926786	.	+	.	ID=LotjaGi4g1v0023600_LC.1.exon.2;Parent=LotjaGi4g1v0023600_LC.1
LjG1.1_chr4	PGSB	three_prime_UTR	2926724	2926786	.	+	.	ID=LotjaGi4g1v0023600_LC.1.three_prime_UTR.3;Parent=LotjaGi4g1v0023600_LC.1
LjG1.1_chr4	PGSB	exon	2927592	2927921	.	+	.	ID=LotjaGi4g1v0023600_LC.1.exon.3;Parent=LotjaGi4g1v0023600_LC.1
LjG1.1_chr4	PGSB	three_prime_UTR	2927592	2927921	.	+	.	ID=LotjaGi4g1v0023600_LC.1.three_prime_UTR.4;Parent=LotjaGi4g1v0023600_LC.1
LjG1.1_chr4	PGSB	exon	2928262	2928321	.	+	.	ID=LotjaGi4g1v0023600_LC.1.exon.4;Parent=LotjaGi4g1v0023600_LC.1
LjG1.1_chr4	PGSB	three_prime_UTR	2928262	2928321	.	+	.	ID=LotjaGi4g1v0023600_LC.1.three_prime_UTR.5;Parent=LotjaGi4g1v0023600_LC.1
LjG1.1_chr4	PGSB	exon	2928429	2928528	.	+	.	ID=LotjaGi4g1v0023600_LC.1.exon.5;Parent=LotjaGi4g1v0023600_LC.1
LjG1.1_chr4	PGSB	three_prime_UTR	2928429	2928528	.	+	.	ID=LotjaGi4g1v0023600_LC.1.three_prime_UTR.6;Parent=LotjaGi4g1v0023600_LC.1
LjG1.1_chr4	PGSB	exon	2928633	2928790	.	+	.	ID=LotjaGi4g1v0023600_LC.1.exon.6;Parent=LotjaGi4g1v0023600_LC.1
LjG1.1_chr4	PGSB	three_prime_UTR	2928633	2928790	.	+	.	ID=LotjaGi4g1v0023600_LC.1.three_prime_UTR.7;Parent=LotjaGi4g1v0023600_LC.1
LjG1.1_chr4	PGSB	exon	2928871	2929402	.	+	.	ID=LotjaGi4g1v0023600_LC.1.exon.7;Parent=LotjaGi4g1v0023600_LC.1
LjG1.1_chr4	PGSB	three_prime_UTR	2928871	2929402	.	+	.	ID=LotjaGi4g1v0023600_LC.1.three_prime_UTR.8;Parent=LotjaGi4g1v0023600_LC.1
###
LjG1.1_chr4	PGSB	gene	2923610	2924702	.	-	.	ID=LotjaGi4g1v0023700_LC
LjG1.1_chr4	PGSB	exon	2923610	2923872	.	-	.	ID=LotjaGi4g1v0023700_LC.1.exon.1;Parent=LotjaGi4g1v0023700_LC.1
LjG1.1_chr4	PGSB	three_prime_UTR	2923610	2923872	.	-	.	ID=LotjaGi4g1v0023700_LC.1.three_prime_UTR.1;Parent=LotjaGi4g1v0023700_LC.1
LjG1.1_chr4	PGSB	CDS	2924000	2924350	.	-	0	ID=LotjaGi4g1v0023700_LC.1.CDS.1;Parent=LotjaGi4g1v0023700_LC.1
LjG1.1_chr4	PGSB	exon	2924000	2924702	.	-	.	ID=LotjaGi4g1v0023700_LC.1.exon.2;Parent=LotjaGi4g1v0023700_LC.1
LjG1.1_chr4	PGSB	five_prime_UTR	2924351	2924702	.	-	.	ID=LotjaGi4g1v0023700_LC.1.five_prime_UTR.2;Parent=LotjaGi4g1v0023700_LC.1
###
LjG1.1_chr4	PGSB	gene	2931975	2932813	.	+	.	ID=LotjaGi4g1v0023800_LC
LjG1.1_chr4	PGSB	five_prime_UTR	2931975	2931976	.	+	.	ID=LotjaGi4g1v0023800_LC.1.five_prime_UTR.1;Parent=LotjaGi4g1v0023800_LC.1
LjG1.1_chr4	PGSB	exon	2931975	2932813	.	+	.	ID=LotjaGi4g1v0023800_LC.1.exon.1;Parent=LotjaGi4g1v0023800_LC.1
LjG1.1_chr4	PGSB	CDS	2931977	2932459	.	+	0	ID=LotjaGi4g1v0023800_LC.1.CDS.1;Parent=LotjaGi4g1v0023800_LC.1
LjG1.1_chr4	PGSB	three_prime_UTR	2932460	2932813	.	+	.	ID=LotjaGi4g1v0023800_LC.1.three_prime_UTR.2;Parent=LotjaGi4g1v0023800_LC.1
###
LjG1.1_chr4	PGSB	gene	2937738	2943305	.	+	.	ID=LotjaGi4g1v0023900
LjG1.1_chr4	PGSB	five_prime_UTR	2937738	2938037	.	+	.	ID=LotjaGi4g1v0023900.1.five_prime_UTR.1;Parent=LotjaGi4g1v0023900.1
LjG1.1_chr4	PGSB	exon	2937738	2938046	.	+	.	ID=LotjaGi4g1v0023900.1.exon.1;Parent=LotjaGi4g1v0023900.1
LjG1.1_chr4	PGSB	CDS	2938038	2938046	.	+	0	ID=LotjaGi4g1v0023900.1.CDS.1;Parent=LotjaGi4g1v0023900.1
LjG1.1_chr4	PGSB	CDS	2940097	2940672	.	+	0	ID=LotjaGi4g1v0023900.1.CDS.2;Parent=LotjaGi4g1v0023900.1
LjG1.1_chr4	PGSB	exon	2940097	2943305	.	+	.	ID=LotjaGi4g1v0023900.1.exon.2;Parent=LotjaGi4g1v0023900.1
LjG1.1_chr4	PGSB	three_prime_UTR	2940673	2943305	.	+	.	ID=LotjaGi4g1v0023900.1.three_prime_UTR.2;Parent=LotjaGi4g1v0023900.1
###
LjG1.1_chr4	PGSB	gene	2947599	2948468	.	-	.	ID=LotjaGi4g1v0024000_LC
LjG1.1_chr4	PGSB	three_prime_UTR	2947599	2947600	.	-	.	ID=LotjaGi4g1v0024000_LC.1.three_prime_UTR.1;Parent=LotjaGi4g1v0024000_LC.1
LjG1.1_chr4	PGSB	exon	2947599	2947636	.	-	.	ID=LotjaGi4g1v0024000_LC.1.exon.1;Parent=LotjaGi4g1v0024000_LC.1
LjG1.1_chr4	PGSB	CDS	2947601	2947636	.	-	0	ID=LotjaGi4g1v0024000_LC.1.CDS.1;Parent=LotjaGi4g1v0024000_LC.1
LjG1.1_chr4	PGSB	exon	2948038	2948228	.	-	.	ID=LotjaGi4g1v0024000_LC.1.exon.2;Parent=LotjaGi4g1v0024000_LC.1
LjG1.1_chr4	PGSB	CDS	2948038	2948228	.	-	2	ID=LotjaGi4g1v0024000_LC.1.CDS.2;Parent=LotjaGi4g1v0024000_LC.1
LjG1.1_chr4	PGSB	CDS	2948310	2948466	.	-	0	ID=LotjaGi4g1v0024000_LC.1.CDS.3;Parent=LotjaGi4g1v0024000_LC.1
LjG1.1_chr4	PGSB	exon	2948310	2948468	.	-	.	ID=LotjaGi4g1v0024000_LC.1.exon.3;Parent=LotjaGi4g1v0024000_LC.1
LjG1.1_chr4	PGSB	five_prime_UTR	2948467	2948468	.	-	.	ID=LotjaGi4g1v0024000_LC.1.five_prime_UTR.2;Parent=LotjaGi4g1v0024000_LC.1
###
LjG1.1_chr4	PGSB	gene	2948658	2950548	.	-	.	ID=LotjaGi4g1v0024100_LC
LjG1.1_chr4	PGSB	exon	2948658	2948803	.	-	.	ID=LotjaGi4g1v0024100_LC.1.exon.1;Parent=LotjaGi4g1v0024100_LC.1
LjG1.1_chr4	PGSB	CDS	2948658	2948803	.	-	2	ID=LotjaGi4g1v0024100_LC.1.CDS.1;Parent=LotjaGi4g1v0024100_LC.1
LjG1.1_chr4	PGSB	exon	2948885	2949039	.	-	.	ID=LotjaGi4g1v0024100_LC.1.exon.2;Parent=LotjaGi4g1v0024100_LC.1
LjG1.1_chr4	PGSB	CDS	2948885	2949039	.	-	1	ID=LotjaGi4g1v0024100_LC.1.CDS.2;Parent=LotjaGi4g1v0024100_LC.1
LjG1.1_chr4	PGSB	exon	2949184	2949420	.	-	.	ID=LotjaGi4g1v0024100_LC.1.exon.3;Parent=LotjaGi4g1v0024100_LC.1
LjG1.1_chr4	PGSB	CDS	2949184	2949420	.	-	1	ID=LotjaGi4g1v0024100_LC.1.CDS.3;Parent=LotjaGi4g1v0024100_LC.1
LjG1.1_chr4	PGSB	exon	2949503	2949741	.	-	.	ID=LotjaGi4g1v0024100_LC.1.exon.4;Parent=LotjaGi4g1v0024100_LC.1
LjG1.1_chr4	PGSB	CDS	2949503	2949741	.	-	0	ID=LotjaGi4g1v0024100_LC.1.CDS.4;Parent=LotjaGi4g1v0024100_LC.1
LjG1.1_chr4	PGSB	exon	2949822	2949952	.	-	.	ID=LotjaGi4g1v0024100_LC.1.exon.5;Parent=LotjaGi4g1v0024100_LC.1
LjG1.1_chr4	PGSB	CDS	2949822	2949952	.	-	2	ID=LotjaGi4g1v0024100_LC.1.CDS.5;Parent=LotjaGi4g1v0024100_LC.1
LjG1.1_chr4	PGSB	CDS	2950357	2950546	.	-	0	ID=LotjaGi4g1v0024100_LC.1.CDS.6;Parent=LotjaGi4g1v0024100_LC.1
LjG1.1_chr4	PGSB	exon	2950357	2950548	.	-	.	ID=LotjaGi4g1v0024100_LC.1.exon.6;Parent=LotjaGi4g1v0024100_LC.1
LjG1.1_chr4	PGSB	five_prime_UTR	2950547	2950548	.	-	.	ID=LotjaGi4g1v0024100_LC.1.five_prime_UTR.1;Parent=LotjaGi4g1v0024100_LC.1
###
LjG1.1_chr4	PGSB	gene	2952010	2959291	.	-	.	ID=LotjaGi4g1v0024200
LjG1.1_chr4	PGSB	three_prime_UTR	2952010	2952576	.	-	.	ID=LotjaGi4g1v0024200.1.three_prime_UTR.1;Parent=LotjaGi4g1v0024200.1
LjG1.1_chr4	PGSB	exon	2952010	2952644	.	-	.	ID=LotjaGi4g1v0024200.1.exon.1;Parent=LotjaGi4g1v0024200.1
LjG1.1_chr4	PGSB	CDS	2952577	2952644	.	-	2	ID=LotjaGi4g1v0024200.1.CDS.1;Parent=LotjaGi4g1v0024200.1
LjG1.1_chr4	PGSB	exon	2952734	2952800	.	-	.	ID=LotjaGi4g1v0024200.1.exon.2;Parent=LotjaGi4g1v0024200.1
LjG1.1_chr4	PGSB	CDS	2952734	2952800	.	-	0	ID=LotjaGi4g1v0024200.1.CDS.2;Parent=LotjaGi4g1v0024200.1
LjG1.1_chr4	PGSB	exon	2953397	2953498	.	-	.	ID=LotjaGi4g1v0024200.1.exon.3;Parent=LotjaGi4g1v0024200.1
LjG1.1_chr4	PGSB	CDS	2953397	2953498	.	-	0	ID=LotjaGi4g1v0024200.1.CDS.3;Parent=LotjaGi4g1v0024200.1
LjG1.1_chr4	PGSB	exon	2953629	2953742	.	-	.	ID=LotjaGi4g1v0024200.1.exon.4;Parent=LotjaGi4g1v0024200.1
LjG1.1_chr4	PGSB	CDS	2953629	2953742	.	-	0	ID=LotjaGi4g1v0024200.1.CDS.4;Parent=LotjaGi4g1v0024200.1
LjG1.1_chr4	PGSB	exon	2957584	2957757	.	-	.	ID=LotjaGi4g1v0024200.1.exon.5;Parent=LotjaGi4g1v0024200.1
LjG1.1_chr4	PGSB	CDS	2957584	2957757	.	-	0	ID=LotjaGi4g1v0024200.1.CDS.5;Parent=LotjaGi4g1v0024200.1
LjG1.1_chr4	PGSB	exon	2958103	2958534	.	-	.	ID=LotjaGi4g1v0024200.1.exon.6;Parent=LotjaGi4g1v0024200.1
LjG1.1_chr4	PGSB	CDS	2958103	2958534	.	-	0	ID=LotjaGi4g1v0024200.1.CDS.6;Parent=LotjaGi4g1v0024200.1
LjG1.1_chr4	PGSB	CDS	2958617	2959075	.	-	0	ID=LotjaGi4g1v0024200.1.CDS.7;Parent=LotjaGi4g1v0024200.1
LjG1.1_chr4	PGSB	exon	2958617	2959291	.	-	.	ID=LotjaGi4g1v0024200.1.exon.7;Parent=LotjaGi4g1v0024200.1
LjG1.1_chr4	PGSB	five_prime_UTR	2959076	2959291	.	-	.	ID=LotjaGi4g1v0024200.1.five_prime_UTR.2;Parent=LotjaGi4g1v0024200.1
###
LjG1.1_chr4	PGSB	gene	2967202	2971352	.	+	.	ID=LotjaGi4g1v0024300
LjG1.1_chr4	PGSB	exon	2967202	2967475	.	+	.	ID=LotjaGi4g1v0024300.1.exon.1;Parent=LotjaGi4g1v0024300.1
LjG1.1_chr4	PGSB	five_prime_UTR	2967202	2967475	.	+	.	ID=LotjaGi4g1v0024300.1.five_prime_UTR.1;Parent=LotjaGi4g1v0024300.1
LjG1.1_chr4	PGSB	exon	2967890	2968033	.	+	.	ID=LotjaGi4g1v0024300.1.exon.2;Parent=LotjaGi4g1v0024300.1
LjG1.1_chr4	PGSB	five_prime_UTR	2967890	2968033	.	+	.	ID=LotjaGi4g1v0024300.1.five_prime_UTR.2;Parent=LotjaGi4g1v0024300.1
LjG1.1_chr4	PGSB	exon	2968472	2968661	.	+	.	ID=LotjaGi4g1v0024300.1.exon.3;Parent=LotjaGi4g1v0024300.1
LjG1.1_chr4	PGSB	five_prime_UTR	2968472	2968661	.	+	.	ID=LotjaGi4g1v0024300.1.five_prime_UTR.3;Parent=LotjaGi4g1v0024300.1
LjG1.1_chr4	PGSB	five_prime_UTR	2969099	2969351	.	+	.	ID=LotjaGi4g1v0024300.1.five_prime_UTR.4;Parent=LotjaGi4g1v0024300.1
LjG1.1_chr4	PGSB	exon	2969099	2971352	.	+	.	ID=LotjaGi4g1v0024300.1.exon.4;Parent=LotjaGi4g1v0024300.1
LjG1.1_chr4	PGSB	CDS	2969352	2970068	.	+	0	ID=LotjaGi4g1v0024300.1.CDS.1;Parent=LotjaGi4g1v0024300.1
LjG1.1_chr4	PGSB	three_prime_UTR	2970069	2971352	.	+	.	ID=LotjaGi4g1v0024300.1.three_prime_UTR.5;Parent=LotjaGi4g1v0024300.1
###
LjG1.1_chr4	PGSB	gene	2971948	2980344	.	-	.	ID=LotjaGi4g1v0024400
LjG1.1_chr4	PGSB	three_prime_UTR	2971948	2972568	.	-	.	ID=LotjaGi4g1v0024400.1.three_prime_UTR.1;Parent=LotjaGi4g1v0024400.1
LjG1.1_chr4	PGSB	exon	2971948	2972592	.	-	.	ID=LotjaGi4g1v0024400.1.exon.1;Parent=LotjaGi4g1v0024400.1
LjG1.1_chr4	PGSB	CDS	2972569	2972592	.	-	0	ID=LotjaGi4g1v0024400.1.CDS.1;Parent=LotjaGi4g1v0024400.1
LjG1.1_chr4	PGSB	exon	2973185	2973351	.	-	.	ID=LotjaGi4g1v0024400.1.exon.2;Parent=LotjaGi4g1v0024400.1
LjG1.1_chr4	PGSB	CDS	2973185	2973351	.	-	2	ID=LotjaGi4g1v0024400.1.CDS.2;Parent=LotjaGi4g1v0024400.1
LjG1.1_chr4	PGSB	exon	2973565	2973640	.	-	.	ID=LotjaGi4g1v0024400.1.exon.3;Parent=LotjaGi4g1v0024400.1
LjG1.1_chr4	PGSB	CDS	2973565	2973640	.	-	0	ID=LotjaGi4g1v0024400.1.CDS.3;Parent=LotjaGi4g1v0024400.1
LjG1.1_chr4	PGSB	exon	2973747	2973821	.	-	.	ID=LotjaGi4g1v0024400.1.exon.4;Parent=LotjaGi4g1v0024400.1
LjG1.1_chr4	PGSB	CDS	2973747	2973821	.	-	0	ID=LotjaGi4g1v0024400.1.CDS.4;Parent=LotjaGi4g1v0024400.1
LjG1.1_chr4	PGSB	exon	2974049	2974113	.	-	.	ID=LotjaGi4g1v0024400.1.exon.5;Parent=LotjaGi4g1v0024400.1
LjG1.1_chr4	PGSB	CDS	2974049	2974113	.	-	2	ID=LotjaGi4g1v0024400.1.CDS.5;Parent=LotjaGi4g1v0024400.1
LjG1.1_chr4	PGSB	exon	2974286	2974346	.	-	.	ID=LotjaGi4g1v0024400.1.exon.6;Parent=LotjaGi4g1v0024400.1
LjG1.1_chr4	PGSB	CDS	2974286	2974346	.	-	0	ID=LotjaGi4g1v0024400.1.CDS.6;Parent=LotjaGi4g1v0024400.1
LjG1.1_chr4	PGSB	exon	2975771	2975866	.	-	.	ID=LotjaGi4g1v0024400.1.exon.7;Parent=LotjaGi4g1v0024400.1
LjG1.1_chr4	PGSB	CDS	2975771	2975866	.	-	0	ID=LotjaGi4g1v0024400.1.CDS.7;Parent=LotjaGi4g1v0024400.1
LjG1.1_chr4	PGSB	exon	2975993	2976167	.	-	.	ID=LotjaGi4g1v0024400.1.exon.8;Parent=LotjaGi4g1v0024400.1
LjG1.1_chr4	PGSB	CDS	2975993	2976167	.	-	1	ID=LotjaGi4g1v0024400.1.CDS.8;Parent=LotjaGi4g1v0024400.1
LjG1.1_chr4	PGSB	exon	2977339	2977390	.	-	.	ID=LotjaGi4g1v0024400.1.exon.9;Parent=LotjaGi4g1v0024400.1
LjG1.1_chr4	PGSB	CDS	2977339	2977390	.	-	2	ID=LotjaGi4g1v0024400.1.CDS.9;Parent=LotjaGi4g1v0024400.1
LjG1.1_chr4	PGSB	exon	2977475	2977561	.	-	.	ID=LotjaGi4g1v0024400.1.exon.10;Parent=LotjaGi4g1v0024400.1
LjG1.1_chr4	PGSB	CDS	2977475	2977561	.	-	2	ID=LotjaGi4g1v0024400.1.CDS.10;Parent=LotjaGi4g1v0024400.1
LjG1.1_chr4	PGSB	exon	2978359	2978392	.	-	.	ID=LotjaGi4g1v0024400.1.exon.11;Parent=LotjaGi4g1v0024400.1
LjG1.1_chr4	PGSB	CDS	2978359	2978392	.	-	0	ID=LotjaGi4g1v0024400.1.CDS.11;Parent=LotjaGi4g1v0024400.1
LjG1.1_chr4	PGSB	exon	2979147	2979197	.	-	.	ID=LotjaGi4g1v0024400.1.exon.12;Parent=LotjaGi4g1v0024400.1
LjG1.1_chr4	PGSB	CDS	2979147	2979197	.	-	0	ID=LotjaGi4g1v0024400.1.CDS.12;Parent=LotjaGi4g1v0024400.1
LjG1.1_chr4	PGSB	CDS	2979773	2979877	.	-	0	ID=LotjaGi4g1v0024400.1.CDS.13;Parent=LotjaGi4g1v0024400.1
LjG1.1_chr4	PGSB	exon	2979773	2980344	.	-	.	ID=LotjaGi4g1v0024400.1.exon.13;Parent=LotjaGi4g1v0024400.1
LjG1.1_chr4	PGSB	five_prime_UTR	2979878	2980344	.	-	.	ID=LotjaGi4g1v0024400.1.five_prime_UTR.2;Parent=LotjaGi4g1v0024400.1
###
LjG1.1_chr4	PGSB	gene	3030878	3036023	.	+	.	ID=LotjaGi4g1v0024500
LjG1.1_chr4	PGSB	five_prime_UTR	3030878	3031245	.	+	.	ID=LotjaGi4g1v0024500.1.five_prime_UTR.1;Parent=LotjaGi4g1v0024500.1
LjG1.1_chr4	PGSB	exon	3030878	3031443	.	+	.	ID=LotjaGi4g1v0024500.1.exon.1;Parent=LotjaGi4g1v0024500.1
LjG1.1_chr4	PGSB	CDS	3031246	3031443	.	+	0	ID=LotjaGi4g1v0024500.1.CDS.1;Parent=LotjaGi4g1v0024500.1
LjG1.1_chr4	PGSB	exon	3031892	3031957	.	+	.	ID=LotjaGi4g1v0024500.1.exon.2;Parent=LotjaGi4g1v0024500.1
LjG1.1_chr4	PGSB	CDS	3031892	3031957	.	+	0	ID=LotjaGi4g1v0024500.1.CDS.2;Parent=LotjaGi4g1v0024500.1
LjG1.1_chr4	PGSB	exon	3032429	3032503	.	+	.	ID=LotjaGi4g1v0024500.1.exon.3;Parent=LotjaGi4g1v0024500.1
LjG1.1_chr4	PGSB	CDS	3032429	3032503	.	+	0	ID=LotjaGi4g1v0024500.1.CDS.3;Parent=LotjaGi4g1v0024500.1
LjG1.1_chr4	PGSB	exon	3032587	3032649	.	+	.	ID=LotjaGi4g1v0024500.1.exon.4;Parent=LotjaGi4g1v0024500.1
LjG1.1_chr4	PGSB	CDS	3032587	3032649	.	+	0	ID=LotjaGi4g1v0024500.1.CDS.4;Parent=LotjaGi4g1v0024500.1
LjG1.1_chr4	PGSB	exon	3032786	3032845	.	+	.	ID=LotjaGi4g1v0024500.1.exon.5;Parent=LotjaGi4g1v0024500.1
LjG1.1_chr4	PGSB	CDS	3032786	3032845	.	+	0	ID=LotjaGi4g1v0024500.1.CDS.5;Parent=LotjaGi4g1v0024500.1
LjG1.1_chr4	PGSB	exon	3033077	3033166	.	+	.	ID=LotjaGi4g1v0024500.1.exon.6;Parent=LotjaGi4g1v0024500.1
LjG1.1_chr4	PGSB	CDS	3033077	3033166	.	+	0	ID=LotjaGi4g1v0024500.1.CDS.6;Parent=LotjaGi4g1v0024500.1
LjG1.1_chr4	PGSB	exon	3033255	3033362	.	+	.	ID=LotjaGi4g1v0024500.1.exon.7;Parent=LotjaGi4g1v0024500.1
LjG1.1_chr4	PGSB	CDS	3033255	3033362	.	+	0	ID=LotjaGi4g1v0024500.1.CDS.7;Parent=LotjaGi4g1v0024500.1
LjG1.1_chr4	PGSB	exon	3034599	3034721	.	+	.	ID=LotjaGi4g1v0024500.1.exon.8;Parent=LotjaGi4g1v0024500.1
LjG1.1_chr4	PGSB	CDS	3034599	3034721	.	+	0	ID=LotjaGi4g1v0024500.1.CDS.8;Parent=LotjaGi4g1v0024500.1
LjG1.1_chr4	PGSB	CDS	3034852	3034986	.	+	0	ID=LotjaGi4g1v0024500.1.CDS.9;Parent=LotjaGi4g1v0024500.1
LjG1.1_chr4	PGSB	exon	3034852	3036023	.	+	.	ID=LotjaGi4g1v0024500.1.exon.9;Parent=LotjaGi4g1v0024500.1
LjG1.1_chr4	PGSB	three_prime_UTR	3034987	3036023	.	+	.	ID=LotjaGi4g1v0024500.1.three_prime_UTR.2;Parent=LotjaGi4g1v0024500.1
###
LjG1.1_chr4	PGSB	gene	3051340	3055398	.	-	.	ID=LotjaGi4g1v0024600
LjG1.1_chr4	PGSB	three_prime_UTR	3051340	3051627	.	-	.	ID=LotjaGi4g1v0024600.1.three_prime_UTR.1;Parent=LotjaGi4g1v0024600.1
LjG1.1_chr4	PGSB	exon	3051340	3051678	.	-	.	ID=LotjaGi4g1v0024600.1.exon.1;Parent=LotjaGi4g1v0024600.1
LjG1.1_chr4	PGSB	CDS	3051628	3051678	.	-	0	ID=LotjaGi4g1v0024600.1.CDS.1;Parent=LotjaGi4g1v0024600.1
LjG1.1_chr4	PGSB	exon	3051773	3051853	.	-	.	ID=LotjaGi4g1v0024600.1.exon.2;Parent=LotjaGi4g1v0024600.1
LjG1.1_chr4	PGSB	CDS	3051773	3051853	.	-	0	ID=LotjaGi4g1v0024600.1.CDS.2;Parent=LotjaGi4g1v0024600.1
LjG1.1_chr4	PGSB	exon	3052785	3052829	.	-	.	ID=LotjaGi4g1v0024600.1.exon.3;Parent=LotjaGi4g1v0024600.1
LjG1.1_chr4	PGSB	CDS	3052785	3052829	.	-	0	ID=LotjaGi4g1v0024600.1.CDS.3;Parent=LotjaGi4g1v0024600.1
LjG1.1_chr4	PGSB	exon	3053118	3053175	.	-	.	ID=LotjaGi4g1v0024600.1.exon.4;Parent=LotjaGi4g1v0024600.1
LjG1.1_chr4	PGSB	CDS	3053118	3053175	.	-	1	ID=LotjaGi4g1v0024600.1.CDS.4;Parent=LotjaGi4g1v0024600.1
LjG1.1_chr4	PGSB	exon	3053987	3054142	.	-	.	ID=LotjaGi4g1v0024600.1.exon.5;Parent=LotjaGi4g1v0024600.1
LjG1.1_chr4	PGSB	CDS	3053987	3054142	.	-	1	ID=LotjaGi4g1v0024600.1.CDS.5;Parent=LotjaGi4g1v0024600.1
LjG1.1_chr4	PGSB	CDS	3055267	3055352	.	-	0	ID=LotjaGi4g1v0024600.1.CDS.6;Parent=LotjaGi4g1v0024600.1
LjG1.1_chr4	PGSB	exon	3055267	3055398	.	-	.	ID=LotjaGi4g1v0024600.1.exon.6;Parent=LotjaGi4g1v0024600.1
LjG1.1_chr4	PGSB	five_prime_UTR	3055353	3055398	.	-	.	ID=LotjaGi4g1v0024600.1.five_prime_UTR.2;Parent=LotjaGi4g1v0024600.1
###
LjG1.1_chr4	PGSB	gene	3056216	3057200	.	-	.	ID=LotjaGi4g1v0024700
LjG1.1_chr4	PGSB	three_prime_UTR	3056216	3056385	.	-	.	ID=LotjaGi4g1v0024700.1.three_prime_UTR.1;Parent=LotjaGi4g1v0024700.1
LjG1.1_chr4	PGSB	exon	3056216	3056411	.	-	.	ID=LotjaGi4g1v0024700.1.exon.1;Parent=LotjaGi4g1v0024700.1
LjG1.1_chr4	PGSB	CDS	3056386	3056411	.	-	2	ID=LotjaGi4g1v0024700.1.CDS.1;Parent=LotjaGi4g1v0024700.1
LjG1.1_chr4	PGSB	exon	3056511	3056763	.	-	.	ID=LotjaGi4g1v0024700.1.exon.2;Parent=LotjaGi4g1v0024700.1
LjG1.1_chr4	PGSB	CDS	3056511	3056763	.	-	0	ID=LotjaGi4g1v0024700.1.CDS.2;Parent=LotjaGi4g1v0024700.1
LjG1.1_chr4	PGSB	exon	3056867	3056898	.	-	.	ID=LotjaGi4g1v0024700.1.exon.3;Parent=LotjaGi4g1v0024700.1
LjG1.1_chr4	PGSB	CDS	3056867	3056898	.	-	2	ID=LotjaGi4g1v0024700.1.CDS.3;Parent=LotjaGi4g1v0024700.1
LjG1.1_chr4	PGSB	CDS	3057078	3057135	.	-	0	ID=LotjaGi4g1v0024700.1.CDS.4;Parent=LotjaGi4g1v0024700.1
LjG1.1_chr4	PGSB	exon	3057078	3057200	.	-	.	ID=LotjaGi4g1v0024700.1.exon.4;Parent=LotjaGi4g1v0024700.1
LjG1.1_chr4	PGSB	five_prime_UTR	3057136	3057200	.	-	.	ID=LotjaGi4g1v0024700.1.five_prime_UTR.2;Parent=LotjaGi4g1v0024700.1
###
LjG1.1_chr4	PGSB	gene	3057881	3060049	.	+	.	ID=LotjaGi4g1v0024800
LjG1.1_chr4	PGSB	exon	3057881	3058428	.	+	.	ID=LotjaGi4g1v0024800.1.exon.1;Parent=LotjaGi4g1v0024800.1
LjG1.1_chr4	PGSB	CDS	3058023	3058428	.	+	0	ID=LotjaGi4g1v0024800.1.CDS.1;Parent=LotjaGi4g1v0024800.1
LjG1.1_chr4	PGSB	exon	3058741	3059192	.	+	.	ID=LotjaGi4g1v0024800.1.exon.2;Parent=LotjaGi4g1v0024800.1
LjG1.1_chr4	PGSB	CDS	3058741	3059192	.	+	2	ID=LotjaGi4g1v0024800.1.CDS.2;Parent=LotjaGi4g1v0024800.1
###
LjG1.1_chr4	PGSB	gene	3072358	3078533	.	+	.	ID=LotjaGi4g1v0024900
LjG1.1_chr4	PGSB	five_prime_UTR	3072358	3072493	.	+	.	ID=LotjaGi4g1v0024900.1.five_prime_UTR.1;Parent=LotjaGi4g1v0024900.1
LjG1.1_chr4	PGSB	exon	3072358	3075623	.	+	.	ID=LotjaGi4g1v0024900.1.exon.1;Parent=LotjaGi4g1v0024900.1
LjG1.1_chr4	PGSB	CDS	3072494	3075623	.	+	0	ID=LotjaGi4g1v0024900.1.CDS.1;Parent=LotjaGi4g1v0024900.1
LjG1.1_chr4	PGSB	CDS	3076226	3076569	.	+	2	ID=LotjaGi4g1v0024900.1.CDS.2;Parent=LotjaGi4g1v0024900.1
LjG1.1_chr4	PGSB	exon	3076226	3078533	.	+	.	ID=LotjaGi4g1v0024900.1.exon.2;Parent=LotjaGi4g1v0024900.1
LjG1.1_chr4	PGSB	three_prime_UTR	3076570	3078533	.	+	.	ID=LotjaGi4g1v0024900.1.three_prime_UTR.2;Parent=LotjaGi4g1v0024900.1
###
LjG1.1_chr4	PGSB	gene	3077187	3078518	.	-	.	ID=LotjaGi4g1v0025000
LjG1.1_chr4	PGSB	three_prime_UTR	3077187	3077657	.	-	.	ID=LotjaGi4g1v0025000.1.three_prime_UTR.1;Parent=LotjaGi4g1v0025000.1
LjG1.1_chr4	PGSB	exon	3077187	3078311	.	-	.	ID=LotjaGi4g1v0025000.1.exon.1;Parent=LotjaGi4g1v0025000.1
LjG1.1_chr4	PGSB	CDS	3077658	3078311	.	-	0	ID=LotjaGi4g1v0025000.1.CDS.1;Parent=LotjaGi4g1v0025000.1
LjG1.1_chr4	PGSB	CDS	3078398	3078457	.	-	0	ID=LotjaGi4g1v0025000.1.CDS.2;Parent=LotjaGi4g1v0025000.1
LjG1.1_chr4	PGSB	exon	3078398	3078518	.	-	.	ID=LotjaGi4g1v0025000.1.exon.2;Parent=LotjaGi4g1v0025000.1
LjG1.1_chr4	PGSB	five_prime_UTR	3078458	3078518	.	-	.	ID=LotjaGi4g1v0025000.1.five_prime_UTR.2;Parent=LotjaGi4g1v0025000.1
###
LjG1.1_chr4	PGSB	gene	3079597	3081071	.	+	.	ID=LotjaGi4g1v0025100
LjG1.1_chr4	PGSB	exon	3079597	3079630	.	+	.	ID=LotjaGi4g1v0025100.1.exon.1;Parent=LotjaGi4g1v0025100.1
LjG1.1_chr4	PGSB	CDS	3079597	3079630	.	+	0	ID=LotjaGi4g1v0025100.1.CDS.1;Parent=LotjaGi4g1v0025100.1
LjG1.1_chr4	PGSB	exon	3079724	3079847	.	+	.	ID=LotjaGi4g1v0025100.1.exon.2;Parent=LotjaGi4g1v0025100.1
LjG1.1_chr4	PGSB	CDS	3079724	3079847	.	+	2	ID=LotjaGi4g1v0025100.1.CDS.2;Parent=LotjaGi4g1v0025100.1
LjG1.1_chr4	PGSB	exon	3080830	3080902	.	+	.	ID=LotjaGi4g1v0025100.1.exon.3;Parent=LotjaGi4g1v0025100.1
LjG1.1_chr4	PGSB	CDS	3080830	3080902	.	+	1	ID=LotjaGi4g1v0025100.1.CDS.3;Parent=LotjaGi4g1v0025100.1
LjG1.1_chr4	PGSB	exon	3081039	3081071	.	+	.	ID=LotjaGi4g1v0025100.1.exon.4;Parent=LotjaGi4g1v0025100.1
LjG1.1_chr4	PGSB	CDS	3081039	3081071	.	+	0	ID=LotjaGi4g1v0025100.1.CDS.4;Parent=LotjaGi4g1v0025100.1
###
LjG1.1_chr4	PGSB	gene	3082427	3091877	.	-	.	ID=LotjaGi4g1v0025200
LjG1.1_chr4	PGSB	three_prime_UTR	3082427	3083177	.	-	.	ID=LotjaGi4g1v0025200.1.three_prime_UTR.1;Parent=LotjaGi4g1v0025200.1
LjG1.1_chr4	PGSB	exon	3082427	3083354	.	-	.	ID=LotjaGi4g1v0025200.1.exon.1;Parent=LotjaGi4g1v0025200.1
LjG1.1_chr4	PGSB	CDS	3083178	3083354	.	-	0	ID=LotjaGi4g1v0025200.1.CDS.1;Parent=LotjaGi4g1v0025200.1
LjG1.1_chr4	PGSB	exon	3083589	3083664	.	-	.	ID=LotjaGi4g1v0025200.1.exon.2;Parent=LotjaGi4g1v0025200.1
LjG1.1_chr4	PGSB	CDS	3083589	3083664	.	-	1	ID=LotjaGi4g1v0025200.1.CDS.2;Parent=LotjaGi4g1v0025200.1
LjG1.1_chr4	PGSB	exon	3083754	3083815	.	-	.	ID=LotjaGi4g1v0025200.1.exon.3;Parent=LotjaGi4g1v0025200.1
LjG1.1_chr4	PGSB	CDS	3083754	3083815	.	-	0	ID=LotjaGi4g1v0025200.1.CDS.3;Parent=LotjaGi4g1v0025200.1
LjG1.1_chr4	PGSB	exon	3084444	3084593	.	-	.	ID=LotjaGi4g1v0025200.1.exon.4;Parent=LotjaGi4g1v0025200.1
LjG1.1_chr4	PGSB	CDS	3084444	3084593	.	-	0	ID=LotjaGi4g1v0025200.1.CDS.4;Parent=LotjaGi4g1v0025200.1
LjG1.1_chr4	PGSB	exon	3085329	3085454	.	-	.	ID=LotjaGi4g1v0025200.1.exon.5;Parent=LotjaGi4g1v0025200.1
LjG1.1_chr4	PGSB	CDS	3085329	3085454	.	-	0	ID=LotjaGi4g1v0025200.1.CDS.5;Parent=LotjaGi4g1v0025200.1
LjG1.1_chr4	PGSB	exon	3086236	3086445	.	-	.	ID=LotjaGi4g1v0025200.1.exon.6;Parent=LotjaGi4g1v0025200.1
LjG1.1_chr4	PGSB	CDS	3086236	3086445	.	-	0	ID=LotjaGi4g1v0025200.1.CDS.6;Parent=LotjaGi4g1v0025200.1
LjG1.1_chr4	PGSB	exon	3086739	3086810	.	-	.	ID=LotjaGi4g1v0025200.1.exon.7;Parent=LotjaGi4g1v0025200.1
LjG1.1_chr4	PGSB	CDS	3086739	3086810	.	-	0	ID=LotjaGi4g1v0025200.1.CDS.7;Parent=LotjaGi4g1v0025200.1
LjG1.1_chr4	PGSB	exon	3086887	3087081	.	-	.	ID=LotjaGi4g1v0025200.1.exon.8;Parent=LotjaGi4g1v0025200.1
LjG1.1_chr4	PGSB	CDS	3086887	3087081	.	-	0	ID=LotjaGi4g1v0025200.1.CDS.8;Parent=LotjaGi4g1v0025200.1
LjG1.1_chr4	PGSB	exon	3087157	3087341	.	-	.	ID=LotjaGi4g1v0025200.1.exon.9;Parent=LotjaGi4g1v0025200.1
LjG1.1_chr4	PGSB	CDS	3087157	3087341	.	-	2	ID=LotjaGi4g1v0025200.1.CDS.9;Parent=LotjaGi4g1v0025200.1
LjG1.1_chr4	PGSB	exon	3087420	3087495	.	-	.	ID=LotjaGi4g1v0025200.1.exon.10;Parent=LotjaGi4g1v0025200.1
LjG1.1_chr4	PGSB	CDS	3087420	3087495	.	-	0	ID=LotjaGi4g1v0025200.1.CDS.10;Parent=LotjaGi4g1v0025200.1
LjG1.1_chr4	PGSB	exon	3087590	3087712	.	-	.	ID=LotjaGi4g1v0025200.1.exon.11;Parent=LotjaGi4g1v0025200.1
LjG1.1_chr4	PGSB	CDS	3087590	3087712	.	-	0	ID=LotjaGi4g1v0025200.1.CDS.11;Parent=LotjaGi4g1v0025200.1
LjG1.1_chr4	PGSB	exon	3089177	3089228	.	-	.	ID=LotjaGi4g1v0025200.1.exon.12;Parent=LotjaGi4g1v0025200.1
LjG1.1_chr4	PGSB	CDS	3089177	3089228	.	-	1	ID=LotjaGi4g1v0025200.1.CDS.12;Parent=LotjaGi4g1v0025200.1
LjG1.1_chr4	PGSB	exon	3089306	3090401	.	-	.	ID=LotjaGi4g1v0025200.1.exon.13;Parent=LotjaGi4g1v0025200.1
LjG1.1_chr4	PGSB	CDS	3089306	3090401	.	-	2	ID=LotjaGi4g1v0025200.1.CDS.13;Parent=LotjaGi4g1v0025200.1
LjG1.1_chr4	PGSB	exon	3090508	3090598	.	-	.	ID=LotjaGi4g1v0025200.1.exon.14;Parent=LotjaGi4g1v0025200.1
LjG1.1_chr4	PGSB	CDS	3090508	3090598	.	-	0	ID=LotjaGi4g1v0025200.1.CDS.14;Parent=LotjaGi4g1v0025200.1
LjG1.1_chr4	PGSB	exon	3091078	3091270	.	-	.	ID=LotjaGi4g1v0025200.1.exon.15;Parent=LotjaGi4g1v0025200.1
LjG1.1_chr4	PGSB	CDS	3091078	3091270	.	-	1	ID=LotjaGi4g1v0025200.1.CDS.15;Parent=LotjaGi4g1v0025200.1
LjG1.1_chr4	PGSB	CDS	3091356	3091492	.	-	0	ID=LotjaGi4g1v0025200.1.CDS.16;Parent=LotjaGi4g1v0025200.1
LjG1.1_chr4	PGSB	exon	3091356	3091877	.	-	.	ID=LotjaGi4g1v0025200.1.exon.16;Parent=LotjaGi4g1v0025200.1
LjG1.1_chr4	PGSB	five_prime_UTR	3091493	3091877	.	-	.	ID=LotjaGi4g1v0025200.1.five_prime_UTR.2;Parent=LotjaGi4g1v0025200.1
###
LjG1.1_chr4	PGSB	gene	3092490	3097347	.	+	.	ID=LotjaGi4g1v0025300
LjG1.1_chr4	PGSB	exon	3092490	3092765	.	+	.	ID=LotjaGi4g1v0025300.1.exon.1;Parent=LotjaGi4g1v0025300.1
LjG1.1_chr4	PGSB	five_prime_UTR	3092490	3092765	.	+	.	ID=LotjaGi4g1v0025300.1.five_prime_UTR.1;Parent=LotjaGi4g1v0025300.1
LjG1.1_chr4	PGSB	exon	3093347	3093461	.	+	.	ID=LotjaGi4g1v0025300.1.exon.2;Parent=LotjaGi4g1v0025300.1
LjG1.1_chr4	PGSB	five_prime_UTR	3093347	3093461	.	+	.	ID=LotjaGi4g1v0025300.1.five_prime_UTR.2;Parent=LotjaGi4g1v0025300.1
LjG1.1_chr4	PGSB	five_prime_UTR	3093554	3093575	.	+	.	ID=LotjaGi4g1v0025300.1.five_prime_UTR.3;Parent=LotjaGi4g1v0025300.1
LjG1.1_chr4	PGSB	exon	3093554	3096807	.	+	.	ID=LotjaGi4g1v0025300.1.exon.3;Parent=LotjaGi4g1v0025300.1
LjG1.1_chr4	PGSB	CDS	3093576	3095489	.	+	0	ID=LotjaGi4g1v0025300.1.CDS.1;Parent=LotjaGi4g1v0025300.1
LjG1.1_chr4	PGSB	three_prime_UTR	3095490	3096807	.	+	.	ID=LotjaGi4g1v0025300.1.three_prime_UTR.4;Parent=LotjaGi4g1v0025300.1
LjG1.1_chr4	PGSB	exon	3096922	3097347	.	+	.	ID=LotjaGi4g1v0025300.1.exon.4;Parent=LotjaGi4g1v0025300.1
LjG1.1_chr4	PGSB	three_prime_UTR	3096922	3097347	.	+	.	ID=LotjaGi4g1v0025300.1.three_prime_UTR.5;Parent=LotjaGi4g1v0025300.1
###
LjG1.1_chr4	PGSB	gene	3104949	3112558	.	-	.	ID=LotjaGi4g1v0025400
LjG1.1_chr4	PGSB	three_prime_UTR	3104949	3105705	.	-	.	ID=LotjaGi4g1v0025400.1.three_prime_UTR.1;Parent=LotjaGi4g1v0025400.1
LjG1.1_chr4	PGSB	exon	3104949	3105711	.	-	.	ID=LotjaGi4g1v0025400.1.exon.1;Parent=LotjaGi4g1v0025400.1
LjG1.1_chr4	PGSB	CDS	3105706	3105711	.	-	0	ID=LotjaGi4g1v0025400.1.CDS.1;Parent=LotjaGi4g1v0025400.1
LjG1.1_chr4	PGSB	exon	3105891	3106049	.	-	.	ID=LotjaGi4g1v0025400.1.exon.2;Parent=LotjaGi4g1v0025400.1
LjG1.1_chr4	PGSB	CDS	3105891	3106049	.	-	0	ID=LotjaGi4g1v0025400.1.CDS.2;Parent=LotjaGi4g1v0025400.1
LjG1.1_chr4	PGSB	exon	3106348	3106444	.	-	.	ID=LotjaGi4g1v0025400.1.exon.3;Parent=LotjaGi4g1v0025400.1
LjG1.1_chr4	PGSB	CDS	3106348	3106444	.	-	1	ID=LotjaGi4g1v0025400.1.CDS.3;Parent=LotjaGi4g1v0025400.1
LjG1.1_chr4	PGSB	exon	3106755	3106811	.	-	.	ID=LotjaGi4g1v0025400.1.exon.4;Parent=LotjaGi4g1v0025400.1
LjG1.1_chr4	PGSB	CDS	3106755	3106811	.	-	1	ID=LotjaGi4g1v0025400.1.CDS.4;Parent=LotjaGi4g1v0025400.1
LjG1.1_chr4	PGSB	exon	3106921	3106983	.	-	.	ID=LotjaGi4g1v0025400.1.exon.5;Parent=LotjaGi4g1v0025400.1
LjG1.1_chr4	PGSB	CDS	3106921	3106983	.	-	1	ID=LotjaGi4g1v0025400.1.CDS.5;Parent=LotjaGi4g1v0025400.1
LjG1.1_chr4	PGSB	exon	3107121	3107209	.	-	.	ID=LotjaGi4g1v0025400.1.exon.6;Parent=LotjaGi4g1v0025400.1
LjG1.1_chr4	PGSB	CDS	3107121	3107209	.	-	0	ID=LotjaGi4g1v0025400.1.CDS.6;Parent=LotjaGi4g1v0025400.1
LjG1.1_chr4	PGSB	exon	3107351	3107437	.	-	.	ID=LotjaGi4g1v0025400.1.exon.7;Parent=LotjaGi4g1v0025400.1
LjG1.1_chr4	PGSB	CDS	3107351	3107437	.	-	0	ID=LotjaGi4g1v0025400.1.CDS.7;Parent=LotjaGi4g1v0025400.1
LjG1.1_chr4	PGSB	exon	3107529	3107644	.	-	.	ID=LotjaGi4g1v0025400.1.exon.8;Parent=LotjaGi4g1v0025400.1
LjG1.1_chr4	PGSB	CDS	3107529	3107644	.	-	2	ID=LotjaGi4g1v0025400.1.CDS.8;Parent=LotjaGi4g1v0025400.1
LjG1.1_chr4	PGSB	exon	3108270	3108525	.	-	.	ID=LotjaGi4g1v0025400.1.exon.9;Parent=LotjaGi4g1v0025400.1
LjG1.1_chr4	PGSB	CDS	3108270	3108525	.	-	0	ID=LotjaGi4g1v0025400.1.CDS.9;Parent=LotjaGi4g1v0025400.1
LjG1.1_chr4	PGSB	exon	3108639	3108788	.	-	.	ID=LotjaGi4g1v0025400.1.exon.10;Parent=LotjaGi4g1v0025400.1
LjG1.1_chr4	PGSB	CDS	3108639	3108788	.	-	0	ID=LotjaGi4g1v0025400.1.CDS.10;Parent=LotjaGi4g1v0025400.1
LjG1.1_chr4	PGSB	exon	3109388	3109546	.	-	.	ID=LotjaGi4g1v0025400.1.exon.11;Parent=LotjaGi4g1v0025400.1
LjG1.1_chr4	PGSB	CDS	3109388	3109546	.	-	0	ID=LotjaGi4g1v0025400.1.CDS.11;Parent=LotjaGi4g1v0025400.1
LjG1.1_chr4	PGSB	exon	3109807	3109879	.	-	.	ID=LotjaGi4g1v0025400.1.exon.12;Parent=LotjaGi4g1v0025400.1
LjG1.1_chr4	PGSB	CDS	3109807	3109879	.	-	1	ID=LotjaGi4g1v0025400.1.CDS.12;Parent=LotjaGi4g1v0025400.1
LjG1.1_chr4	PGSB	exon	3109960	3110016	.	-	.	ID=LotjaGi4g1v0025400.1.exon.13;Parent=LotjaGi4g1v0025400.1
LjG1.1_chr4	PGSB	CDS	3109960	3110016	.	-	1	ID=LotjaGi4g1v0025400.1.CDS.13;Parent=LotjaGi4g1v0025400.1
LjG1.1_chr4	PGSB	exon	3110109	3110246	.	-	.	ID=LotjaGi4g1v0025400.1.exon.14;Parent=LotjaGi4g1v0025400.1
LjG1.1_chr4	PGSB	CDS	3110109	3110246	.	-	1	ID=LotjaGi4g1v0025400.1.CDS.14;Parent=LotjaGi4g1v0025400.1
LjG1.1_chr4	PGSB	exon	3110909	3111000	.	-	.	ID=LotjaGi4g1v0025400.1.exon.15;Parent=LotjaGi4g1v0025400.1
LjG1.1_chr4	PGSB	CDS	3110909	3111000	.	-	0	ID=LotjaGi4g1v0025400.1.CDS.15;Parent=LotjaGi4g1v0025400.1
LjG1.1_chr4	PGSB	CDS	3111648	3111692	.	-	0	ID=LotjaGi4g1v0025400.1.CDS.16;Parent=LotjaGi4g1v0025400.1
LjG1.1_chr4	PGSB	exon	3111648	3111706	.	-	.	ID=LotjaGi4g1v0025400.1.exon.16;Parent=LotjaGi4g1v0025400.1
LjG1.1_chr4	PGSB	five_prime_UTR	3111693	3111706	.	-	.	ID=LotjaGi4g1v0025400.1.five_prime_UTR.2;Parent=LotjaGi4g1v0025400.1
LjG1.1_chr4	PGSB	exon	3111794	3112558	.	-	.	ID=LotjaGi4g1v0025400.1.exon.17;Parent=LotjaGi4g1v0025400.1
LjG1.1_chr4	PGSB	five_prime_UTR	3111794	3112558	.	-	.	ID=LotjaGi4g1v0025400.1.five_prime_UTR.3;Parent=LotjaGi4g1v0025400.1
###
LjG1.1_chr4	PGSB	gene	3136661	3139150	.	-	.	ID=LotjaGi4g1v0025500
LjG1.1_chr4	PGSB	three_prime_UTR	3136661	3137226	.	-	.	ID=LotjaGi4g1v0025500.1.three_prime_UTR.1;Parent=LotjaGi4g1v0025500.1
LjG1.1_chr4	PGSB	exon	3136661	3137668	.	-	.	ID=LotjaGi4g1v0025500.1.exon.1;Parent=LotjaGi4g1v0025500.1
LjG1.1_chr4	PGSB	CDS	3137227	3137668	.	-	1	ID=LotjaGi4g1v0025500.1.CDS.1;Parent=LotjaGi4g1v0025500.1
LjG1.1_chr4	PGSB	exon	3138294	3138437	.	-	.	ID=LotjaGi4g1v0025500.1.exon.2;Parent=LotjaGi4g1v0025500.1
LjG1.1_chr4	PGSB	CDS	3138294	3138437	.	-	1	ID=LotjaGi4g1v0025500.1.CDS.2;Parent=LotjaGi4g1v0025500.1
LjG1.1_chr4	PGSB	CDS	3138565	3139004	.	-	0	ID=LotjaGi4g1v0025500.1.CDS.3;Parent=LotjaGi4g1v0025500.1
LjG1.1_chr4	PGSB	exon	3138565	3139150	.	-	.	ID=LotjaGi4g1v0025500.1.exon.3;Parent=LotjaGi4g1v0025500.1
LjG1.1_chr4	PGSB	five_prime_UTR	3139005	3139150	.	-	.	ID=LotjaGi4g1v0025500.1.five_prime_UTR.2;Parent=LotjaGi4g1v0025500.1
###
LjG1.1_chr4	PGSB	gene	3151692	3158584	.	-	.	ID=LotjaGi4g1v0025600
LjG1.1_chr4	PGSB	three_prime_UTR	3151692	3153001	.	-	.	ID=LotjaGi4g1v0025600.1.three_prime_UTR.1;Parent=LotjaGi4g1v0025600.1
LjG1.1_chr4	PGSB	exon	3151692	3153152	.	-	.	ID=LotjaGi4g1v0025600.1.exon.1;Parent=LotjaGi4g1v0025600.1
LjG1.1_chr4	PGSB	CDS	3153002	3153152	.	-	1	ID=LotjaGi4g1v0025600.1.CDS.1;Parent=LotjaGi4g1v0025600.1
LjG1.1_chr4	PGSB	CDS	3157106	3158250	.	-	0	ID=LotjaGi4g1v0025600.1.CDS.2;Parent=LotjaGi4g1v0025600.1
LjG1.1_chr4	PGSB	exon	3157106	3158584	.	-	.	ID=LotjaGi4g1v0025600.1.exon.2;Parent=LotjaGi4g1v0025600.1
LjG1.1_chr4	PGSB	five_prime_UTR	3158251	3158584	.	-	.	ID=LotjaGi4g1v0025600.1.five_prime_UTR.2;Parent=LotjaGi4g1v0025600.1
###
LjG1.1_chr4	PGSB	gene	3167482	3171737	.	-	.	ID=LotjaGi4g1v0025700
LjG1.1_chr4	PGSB	three_prime_UTR	3167482	3167799	.	-	.	ID=LotjaGi4g1v0025700.1.three_prime_UTR.1;Parent=LotjaGi4g1v0025700.1
LjG1.1_chr4	PGSB	exon	3167482	3167838	.	-	.	ID=LotjaGi4g1v0025700.1.exon.1;Parent=LotjaGi4g1v0025700.1
LjG1.1_chr4	PGSB	CDS	3167800	3167838	.	-	0	ID=LotjaGi4g1v0025700.1.CDS.1;Parent=LotjaGi4g1v0025700.1
LjG1.1_chr4	PGSB	exon	3167918	3167989	.	-	.	ID=LotjaGi4g1v0025700.1.exon.2;Parent=LotjaGi4g1v0025700.1
LjG1.1_chr4	PGSB	CDS	3167918	3167989	.	-	0	ID=LotjaGi4g1v0025700.1.CDS.2;Parent=LotjaGi4g1v0025700.1
LjG1.1_chr4	PGSB	exon	3169362	3169453	.	-	.	ID=LotjaGi4g1v0025700.1.exon.3;Parent=LotjaGi4g1v0025700.1
LjG1.1_chr4	PGSB	CDS	3169362	3169453	.	-	2	ID=LotjaGi4g1v0025700.1.CDS.3;Parent=LotjaGi4g1v0025700.1
LjG1.1_chr4	PGSB	exon	3171029	3171093	.	-	.	ID=LotjaGi4g1v0025700.1.exon.4;Parent=LotjaGi4g1v0025700.1
LjG1.1_chr4	PGSB	CDS	3171029	3171093	.	-	1	ID=LotjaGi4g1v0025700.1.CDS.4;Parent=LotjaGi4g1v0025700.1
LjG1.1_chr4	PGSB	exon	3171200	3171249	.	-	.	ID=LotjaGi4g1v0025700.1.exon.5;Parent=LotjaGi4g1v0025700.1
LjG1.1_chr4	PGSB	CDS	3171200	3171249	.	-	0	ID=LotjaGi4g1v0025700.1.CDS.5;Parent=LotjaGi4g1v0025700.1
LjG1.1_chr4	PGSB	exon	3171340	3171405	.	-	.	ID=LotjaGi4g1v0025700.1.exon.6;Parent=LotjaGi4g1v0025700.1
LjG1.1_chr4	PGSB	CDS	3171340	3171405	.	-	0	ID=LotjaGi4g1v0025700.1.CDS.6;Parent=LotjaGi4g1v0025700.1
LjG1.1_chr4	PGSB	CDS	3171580	3171582	.	-	0	ID=LotjaGi4g1v0025700.1.CDS.7;Parent=LotjaGi4g1v0025700.1
LjG1.1_chr4	PGSB	exon	3171580	3171737	.	-	.	ID=LotjaGi4g1v0025700.1.exon.7;Parent=LotjaGi4g1v0025700.1
LjG1.1_chr4	PGSB	five_prime_UTR	3171583	3171737	.	-	.	ID=LotjaGi4g1v0025700.1.five_prime_UTR.2;Parent=LotjaGi4g1v0025700.1
###
LjG1.1_chr4	PGSB	gene	3172357	3176213	.	+	.	ID=LotjaGi4g1v0025800
LjG1.1_chr4	PGSB	five_prime_UTR	3172357	3172480	.	+	.	ID=LotjaGi4g1v0025800.1.five_prime_UTR.1;Parent=LotjaGi4g1v0025800.1
LjG1.1_chr4	PGSB	exon	3172357	3172585	.	+	.	ID=LotjaGi4g1v0025800.1.exon.1;Parent=LotjaGi4g1v0025800.1
LjG1.1_chr4	PGSB	CDS	3172481	3172585	.	+	0	ID=LotjaGi4g1v0025800.1.CDS.1;Parent=LotjaGi4g1v0025800.1
LjG1.1_chr4	PGSB	exon	3173603	3173681	.	+	.	ID=LotjaGi4g1v0025800.1.exon.2;Parent=LotjaGi4g1v0025800.1
LjG1.1_chr4	PGSB	CDS	3173603	3173681	.	+	0	ID=LotjaGi4g1v0025800.1.CDS.2;Parent=LotjaGi4g1v0025800.1
LjG1.1_chr4	PGSB	exon	3174281	3174383	.	+	.	ID=LotjaGi4g1v0025800.1.exon.3;Parent=LotjaGi4g1v0025800.1
LjG1.1_chr4	PGSB	CDS	3174281	3174383	.	+	2	ID=LotjaGi4g1v0025800.1.CDS.3;Parent=LotjaGi4g1v0025800.1
LjG1.1_chr4	PGSB	exon	3174618	3174881	.	+	.	ID=LotjaGi4g1v0025800.1.exon.4;Parent=LotjaGi4g1v0025800.1
LjG1.1_chr4	PGSB	CDS	3174618	3174881	.	+	1	ID=LotjaGi4g1v0025800.1.CDS.4;Parent=LotjaGi4g1v0025800.1
LjG1.1_chr4	PGSB	exon	3175190	3175301	.	+	.	ID=LotjaGi4g1v0025800.1.exon.5;Parent=LotjaGi4g1v0025800.1
LjG1.1_chr4	PGSB	CDS	3175190	3175301	.	+	1	ID=LotjaGi4g1v0025800.1.CDS.5;Parent=LotjaGi4g1v0025800.1
LjG1.1_chr4	PGSB	CDS	3175498	3175638	.	+	0	ID=LotjaGi4g1v0025800.1.CDS.6;Parent=LotjaGi4g1v0025800.1
LjG1.1_chr4	PGSB	exon	3175498	3176213	.	+	.	ID=LotjaGi4g1v0025800.1.exon.6;Parent=LotjaGi4g1v0025800.1
LjG1.1_chr4	PGSB	three_prime_UTR	3175639	3176213	.	+	.	ID=LotjaGi4g1v0025800.1.three_prime_UTR.2;Parent=LotjaGi4g1v0025800.1
###
LjG1.1_chr4	PGSB	gene	3176992	3180991	.	+	.	ID=LotjaGi4g1v0025900
LjG1.1_chr4	PGSB	five_prime_UTR	3176992	3177649	.	+	.	ID=LotjaGi4g1v0025900.1.five_prime_UTR.1;Parent=LotjaGi4g1v0025900.1
LjG1.1_chr4	PGSB	exon	3176992	3178806	.	+	.	ID=LotjaGi4g1v0025900.1.exon.1;Parent=LotjaGi4g1v0025900.1
LjG1.1_chr4	PGSB	CDS	3177650	3178771	.	+	0	ID=LotjaGi4g1v0025900.1.CDS.1;Parent=LotjaGi4g1v0025900.1
LjG1.1_chr4	PGSB	three_prime_UTR	3178772	3178806	.	+	.	ID=LotjaGi4g1v0025900.1.three_prime_UTR.2;Parent=LotjaGi4g1v0025900.1
LjG1.1_chr4	PGSB	exon	3179879	3180991	.	+	.	ID=LotjaGi4g1v0025900.1.exon.2;Parent=LotjaGi4g1v0025900.1
LjG1.1_chr4	PGSB	three_prime_UTR	3179879	3180991	.	+	.	ID=LotjaGi4g1v0025900.1.three_prime_UTR.3;Parent=LotjaGi4g1v0025900.1
###
LjG1.1_chr4	PGSB	gene	3185937	3188390	.	+	.	ID=LotjaGi4g1v0026000
LjG1.1_chr4	PGSB	five_prime_UTR	3185937	3186047	.	+	.	ID=LotjaGi4g1v0026000.1.five_prime_UTR.1;Parent=LotjaGi4g1v0026000.1
LjG1.1_chr4	PGSB	exon	3185937	3188390	.	+	.	ID=LotjaGi4g1v0026000.1.exon.1;Parent=LotjaGi4g1v0026000.1
LjG1.1_chr4	PGSB	CDS	3186048	3186842	.	+	0	ID=LotjaGi4g1v0026000.1.CDS.1;Parent=LotjaGi4g1v0026000.1
LjG1.1_chr4	PGSB	three_prime_UTR	3186843	3188390	.	+	.	ID=LotjaGi4g1v0026000.1.three_prime_UTR.2;Parent=LotjaGi4g1v0026000.1
###
LjG1.1_chr4	PGSB	gene	3188545	3189875	.	+	.	ID=LotjaGi4g1v0026100
LjG1.1_chr4	PGSB	five_prime_UTR	3188545	3188875	.	+	.	ID=LotjaGi4g1v0026100.1.five_prime_UTR.1;Parent=LotjaGi4g1v0026100.1
LjG1.1_chr4	PGSB	exon	3188545	3188933	.	+	.	ID=LotjaGi4g1v0026100.1.exon.1;Parent=LotjaGi4g1v0026100.1
LjG1.1_chr4	PGSB	CDS	3188876	3188933	.	+	0	ID=LotjaGi4g1v0026100.1.CDS.1;Parent=LotjaGi4g1v0026100.1
LjG1.1_chr4	PGSB	exon	3189092	3189123	.	+	.	ID=LotjaGi4g1v0026100.1.exon.2;Parent=LotjaGi4g1v0026100.1
LjG1.1_chr4	PGSB	CDS	3189092	3189123	.	+	2	ID=LotjaGi4g1v0026100.1.CDS.2;Parent=LotjaGi4g1v0026100.1
LjG1.1_chr4	PGSB	exon	3189237	3189489	.	+	.	ID=LotjaGi4g1v0026100.1.exon.3;Parent=LotjaGi4g1v0026100.1
LjG1.1_chr4	PGSB	CDS	3189237	3189489	.	+	0	ID=LotjaGi4g1v0026100.1.CDS.3;Parent=LotjaGi4g1v0026100.1
LjG1.1_chr4	PGSB	CDS	3189595	3189620	.	+	2	ID=LotjaGi4g1v0026100.1.CDS.4;Parent=LotjaGi4g1v0026100.1
LjG1.1_chr4	PGSB	exon	3189595	3189875	.	+	.	ID=LotjaGi4g1v0026100.1.exon.4;Parent=LotjaGi4g1v0026100.1
LjG1.1_chr4	PGSB	three_prime_UTR	3189621	3189875	.	+	.	ID=LotjaGi4g1v0026100.1.three_prime_UTR.2;Parent=LotjaGi4g1v0026100.1
###
LjG1.1_chr4	PGSB	gene	3190339	3192054	.	+	.	ID=LotjaGi4g1v0026200
LjG1.1_chr4	PGSB	five_prime_UTR	3190339	3191106	.	+	.	ID=LotjaGi4g1v0026200.1.five_prime_UTR.1;Parent=LotjaGi4g1v0026200.1
LjG1.1_chr4	PGSB	exon	3190339	3192054	.	+	.	ID=LotjaGi4g1v0026200.1.exon.1;Parent=LotjaGi4g1v0026200.1
LjG1.1_chr4	PGSB	CDS	3191107	3191487	.	+	0	ID=LotjaGi4g1v0026200.1.CDS.1;Parent=LotjaGi4g1v0026200.1
LjG1.1_chr4	PGSB	three_prime_UTR	3191488	3192054	.	+	.	ID=LotjaGi4g1v0026200.1.three_prime_UTR.2;Parent=LotjaGi4g1v0026200.1
###
LjG1.1_chr4	PGSB	gene	3198933	3211005	.	+	.	ID=LotjaGi4g1v0026300
LjG1.1_chr4	PGSB	exon	3206308	3206483	.	+	.	ID=LotjaGi4g1v0026300.3.exon.1;Parent=LotjaGi4g1v0026300.3
LjG1.1_chr4	PGSB	five_prime_UTR	3206308	3206483	.	+	.	ID=LotjaGi4g1v0026300.3.five_prime_UTR.1;Parent=LotjaGi4g1v0026300.3
LjG1.1_chr4	PGSB	five_prime_UTR	3207317	3207322	.	+	.	ID=LotjaGi4g1v0026300.3.five_prime_UTR.2;Parent=LotjaGi4g1v0026300.3
LjG1.1_chr4	PGSB	exon	3207317	3208192	.	+	.	ID=LotjaGi4g1v0026300.3.exon.2;Parent=LotjaGi4g1v0026300.3
LjG1.1_chr4	PGSB	CDS	3207323	3208192	.	+	0	ID=LotjaGi4g1v0026300.3.CDS.1;Parent=LotjaGi4g1v0026300.3
LjG1.1_chr4	PGSB	exon	3208321	3208479	.	+	.	ID=LotjaGi4g1v0026300.3.exon.3;Parent=LotjaGi4g1v0026300.3
LjG1.1_chr4	PGSB	CDS	3208321	3208479	.	+	0	ID=LotjaGi4g1v0026300.3.CDS.2;Parent=LotjaGi4g1v0026300.3
LjG1.1_chr4	PGSB	CDS	3209418	3209705	.	+	0	ID=LotjaGi4g1v0026300.3.CDS.3;Parent=LotjaGi4g1v0026300.3
LjG1.1_chr4	PGSB	exon	3209418	3211005	.	+	.	ID=LotjaGi4g1v0026300.3.exon.4;Parent=LotjaGi4g1v0026300.3
LjG1.1_chr4	PGSB	three_prime_UTR	3209706	3211005	.	+	.	ID=LotjaGi4g1v0026300.3.three_prime_UTR.3;Parent=LotjaGi4g1v0026300.3
###
LjG1.1_chr4	PGSB	gene	3213220	3232655	.	+	.	ID=LotjaGi4g1v0026400
LjG1.1_chr4	PGSB	exon	3213220	3213495	.	+	.	ID=LotjaGi4g1v0026400.1.exon.1;Parent=LotjaGi4g1v0026400.1
LjG1.1_chr4	PGSB	five_prime_UTR	3213220	3213495	.	+	.	ID=LotjaGi4g1v0026400.1.five_prime_UTR.1;Parent=LotjaGi4g1v0026400.1
LjG1.1_chr4	PGSB	five_prime_UTR	3214267	3214291	.	+	.	ID=LotjaGi4g1v0026400.1.five_prime_UTR.2;Parent=LotjaGi4g1v0026400.1
LjG1.1_chr4	PGSB	exon	3214267	3214564	.	+	.	ID=LotjaGi4g1v0026400.1.exon.2;Parent=LotjaGi4g1v0026400.1
LjG1.1_chr4	PGSB	CDS	3214292	3214564	.	+	0	ID=LotjaGi4g1v0026400.1.CDS.1;Parent=LotjaGi4g1v0026400.1
LjG1.1_chr4	PGSB	exon	3215487	3215576	.	+	.	ID=LotjaGi4g1v0026400.1.exon.3;Parent=LotjaGi4g1v0026400.1
LjG1.1_chr4	PGSB	CDS	3215487	3215576	.	+	0	ID=LotjaGi4g1v0026400.1.CDS.2;Parent=LotjaGi4g1v0026400.1
LjG1.1_chr4	PGSB	exon	3216495	3216961	.	+	.	ID=LotjaGi4g1v0026400.1.exon.4;Parent=LotjaGi4g1v0026400.1
LjG1.1_chr4	PGSB	CDS	3216495	3216961	.	+	0	ID=LotjaGi4g1v0026400.1.CDS.3;Parent=LotjaGi4g1v0026400.1
LjG1.1_chr4	PGSB	exon	3217045	3217290	.	+	.	ID=LotjaGi4g1v0026400.1.exon.5;Parent=LotjaGi4g1v0026400.1
LjG1.1_chr4	PGSB	CDS	3217045	3217290	.	+	1	ID=LotjaGi4g1v0026400.1.CDS.4;Parent=LotjaGi4g1v0026400.1
LjG1.1_chr4	PGSB	exon	3228391	3229301	.	+	.	ID=LotjaGi4g1v0026400.1.exon.6;Parent=LotjaGi4g1v0026400.1
LjG1.1_chr4	PGSB	CDS	3228391	3229301	.	+	1	ID=LotjaGi4g1v0026400.1.CDS.5;Parent=LotjaGi4g1v0026400.1
LjG1.1_chr4	PGSB	exon	3229389	3229540	.	+	.	ID=LotjaGi4g1v0026400.1.exon.7;Parent=LotjaGi4g1v0026400.1
LjG1.1_chr4	PGSB	CDS	3229389	3229540	.	+	2	ID=LotjaGi4g1v0026400.1.CDS.6;Parent=LotjaGi4g1v0026400.1
LjG1.1_chr4	PGSB	exon	3229616	3229732	.	+	.	ID=LotjaGi4g1v0026400.1.exon.8;Parent=LotjaGi4g1v0026400.1
LjG1.1_chr4	PGSB	CDS	3229616	3229732	.	+	0	ID=LotjaGi4g1v0026400.1.CDS.7;Parent=LotjaGi4g1v0026400.1
LjG1.1_chr4	PGSB	exon	3230379	3230510	.	+	.	ID=LotjaGi4g1v0026400.1.exon.9;Parent=LotjaGi4g1v0026400.1
LjG1.1_chr4	PGSB	CDS	3230379	3230510	.	+	0	ID=LotjaGi4g1v0026400.1.CDS.8;Parent=LotjaGi4g1v0026400.1
LjG1.1_chr4	PGSB	CDS	3231310	3231747	.	+	0	ID=LotjaGi4g1v0026400.1.CDS.9;Parent=LotjaGi4g1v0026400.1
LjG1.1_chr4	PGSB	exon	3231310	3232655	.	+	.	ID=LotjaGi4g1v0026400.1.exon.10;Parent=LotjaGi4g1v0026400.1
LjG1.1_chr4	PGSB	three_prime_UTR	3231748	3232655	.	+	.	ID=LotjaGi4g1v0026400.1.three_prime_UTR.3;Parent=LotjaGi4g1v0026400.1
###
LjG1.1_chr4	PGSB	gene	3234321	3248887	.	+	.	ID=LotjaGi4g1v0026500
LjG1.1_chr4	PGSB	five_prime_UTR	3234321	3234607	.	+	.	ID=LotjaGi4g1v0026500.1.five_prime_UTR.1;Parent=LotjaGi4g1v0026500.1
LjG1.1_chr4	PGSB	exon	3234321	3234756	.	+	.	ID=LotjaGi4g1v0026500.1.exon.1;Parent=LotjaGi4g1v0026500.1
LjG1.1_chr4	PGSB	CDS	3234608	3234756	.	+	0	ID=LotjaGi4g1v0026500.1.CDS.1;Parent=LotjaGi4g1v0026500.1
LjG1.1_chr4	PGSB	exon	3234845	3234917	.	+	.	ID=LotjaGi4g1v0026500.1.exon.2;Parent=LotjaGi4g1v0026500.1
LjG1.1_chr4	PGSB	CDS	3234845	3234917	.	+	1	ID=LotjaGi4g1v0026500.1.CDS.2;Parent=LotjaGi4g1v0026500.1
LjG1.1_chr4	PGSB	exon	3235154	3235255	.	+	.	ID=LotjaGi4g1v0026500.1.exon.3;Parent=LotjaGi4g1v0026500.1
LjG1.1_chr4	PGSB	CDS	3235154	3235255	.	+	0	ID=LotjaGi4g1v0026500.1.CDS.3;Parent=LotjaGi4g1v0026500.1
LjG1.1_chr4	PGSB	exon	3235622	3235723	.	+	.	ID=LotjaGi4g1v0026500.1.exon.4;Parent=LotjaGi4g1v0026500.1
LjG1.1_chr4	PGSB	CDS	3235622	3235723	.	+	0	ID=LotjaGi4g1v0026500.1.CDS.4;Parent=LotjaGi4g1v0026500.1
LjG1.1_chr4	PGSB	exon	3235845	3235916	.	+	.	ID=LotjaGi4g1v0026500.1.exon.5;Parent=LotjaGi4g1v0026500.1
LjG1.1_chr4	PGSB	CDS	3235845	3235916	.	+	0	ID=LotjaGi4g1v0026500.1.CDS.5;Parent=LotjaGi4g1v0026500.1
LjG1.1_chr4	PGSB	exon	3235989	3236051	.	+	.	ID=LotjaGi4g1v0026500.1.exon.6;Parent=LotjaGi4g1v0026500.1
LjG1.1_chr4	PGSB	CDS	3235989	3236051	.	+	0	ID=LotjaGi4g1v0026500.1.CDS.6;Parent=LotjaGi4g1v0026500.1
LjG1.1_chr4	PGSB	exon	3236203	3236244	.	+	.	ID=LotjaGi4g1v0026500.1.exon.7;Parent=LotjaGi4g1v0026500.1
LjG1.1_chr4	PGSB	CDS	3236203	3236244	.	+	0	ID=LotjaGi4g1v0026500.1.CDS.7;Parent=LotjaGi4g1v0026500.1
LjG1.1_chr4	PGSB	exon	3236888	3236947	.	+	.	ID=LotjaGi4g1v0026500.1.exon.8;Parent=LotjaGi4g1v0026500.1
LjG1.1_chr4	PGSB	CDS	3236888	3236947	.	+	0	ID=LotjaGi4g1v0026500.1.CDS.8;Parent=LotjaGi4g1v0026500.1
LjG1.1_chr4	PGSB	exon	3237460	3237570	.	+	.	ID=LotjaGi4g1v0026500.1.exon.9;Parent=LotjaGi4g1v0026500.1
LjG1.1_chr4	PGSB	CDS	3237460	3237570	.	+	0	ID=LotjaGi4g1v0026500.1.CDS.9;Parent=LotjaGi4g1v0026500.1
LjG1.1_chr4	PGSB	exon	3237893	3238063	.	+	.	ID=LotjaGi4g1v0026500.1.exon.10;Parent=LotjaGi4g1v0026500.1
LjG1.1_chr4	PGSB	CDS	3237893	3238063	.	+	0	ID=LotjaGi4g1v0026500.1.CDS.10;Parent=LotjaGi4g1v0026500.1
LjG1.1_chr4	PGSB	exon	3238509	3238599	.	+	.	ID=LotjaGi4g1v0026500.1.exon.11;Parent=LotjaGi4g1v0026500.1
LjG1.1_chr4	PGSB	CDS	3238509	3238599	.	+	0	ID=LotjaGi4g1v0026500.1.CDS.11;Parent=LotjaGi4g1v0026500.1
LjG1.1_chr4	PGSB	CDS	3244361	3244638	.	+	2	ID=LotjaGi4g1v0026500.1.CDS.12;Parent=LotjaGi4g1v0026500.1
LjG1.1_chr4	PGSB	exon	3244361	3248887	.	+	.	ID=LotjaGi4g1v0026500.1.exon.12;Parent=LotjaGi4g1v0026500.1
LjG1.1_chr4	PGSB	three_prime_UTR	3244639	3248887	.	+	.	ID=LotjaGi4g1v0026500.1.three_prime_UTR.2;Parent=LotjaGi4g1v0026500.1
###
LjG1.1_chr4	PGSB	gene	3244308	3249163	.	-	.	ID=LotjaGi4g1v0026600
LjG1.1_chr4	PGSB	three_prime_UTR	3244308	3245289	.	-	.	ID=LotjaGi4g1v0026600.2.three_prime_UTR.1;Parent=LotjaGi4g1v0026600.2
LjG1.1_chr4	PGSB	exon	3244308	3245424	.	-	.	ID=LotjaGi4g1v0026600.2.exon.1;Parent=LotjaGi4g1v0026600.2
LjG1.1_chr4	PGSB	CDS	3245290	3245424	.	-	0	ID=LotjaGi4g1v0026600.2.CDS.1;Parent=LotjaGi4g1v0026600.2
LjG1.1_chr4	PGSB	exon	3245523	3245677	.	-	.	ID=LotjaGi4g1v0026600.2.exon.2;Parent=LotjaGi4g1v0026600.2
LjG1.1_chr4	PGSB	CDS	3245523	3245677	.	-	2	ID=LotjaGi4g1v0026600.2.CDS.2;Parent=LotjaGi4g1v0026600.2
LjG1.1_chr4	PGSB	exon	3246044	3246317	.	-	.	ID=LotjaGi4g1v0026600.2.exon.3;Parent=LotjaGi4g1v0026600.2
LjG1.1_chr4	PGSB	CDS	3246044	3246317	.	-	0	ID=LotjaGi4g1v0026600.2.CDS.3;Parent=LotjaGi4g1v0026600.2
LjG1.1_chr4	PGSB	exon	3246517	3246765	.	-	.	ID=LotjaGi4g1v0026600.2.exon.4;Parent=LotjaGi4g1v0026600.2
LjG1.1_chr4	PGSB	CDS	3246517	3246765	.	-	0	ID=LotjaGi4g1v0026600.2.CDS.4;Parent=LotjaGi4g1v0026600.2
LjG1.1_chr4	PGSB	exon	3247005	3247178	.	-	.	ID=LotjaGi4g1v0026600.2.exon.5;Parent=LotjaGi4g1v0026600.2
LjG1.1_chr4	PGSB	CDS	3247005	3247178	.	-	0	ID=LotjaGi4g1v0026600.2.CDS.5;Parent=LotjaGi4g1v0026600.2
LjG1.1_chr4	PGSB	exon	3247618	3247665	.	-	.	ID=LotjaGi4g1v0026600.2.exon.6;Parent=LotjaGi4g1v0026600.2
LjG1.1_chr4	PGSB	CDS	3247618	3247665	.	-	0	ID=LotjaGi4g1v0026600.2.CDS.6;Parent=LotjaGi4g1v0026600.2
LjG1.1_chr4	PGSB	exon	3248462	3248527	.	-	.	ID=LotjaGi4g1v0026600.2.exon.7;Parent=LotjaGi4g1v0026600.2
LjG1.1_chr4	PGSB	CDS	3248462	3248527	.	-	0	ID=LotjaGi4g1v0026600.2.CDS.7;Parent=LotjaGi4g1v0026600.2
LjG1.1_chr4	PGSB	CDS	3249099	3249104	.	-	0	ID=LotjaGi4g1v0026600.2.CDS.8;Parent=LotjaGi4g1v0026600.2
LjG1.1_chr4	PGSB	exon	3249099	3249163	.	-	.	ID=LotjaGi4g1v0026600.2.exon.8;Parent=LotjaGi4g1v0026600.2
LjG1.1_chr4	PGSB	five_prime_UTR	3249105	3249163	.	-	.	ID=LotjaGi4g1v0026600.2.five_prime_UTR.2;Parent=LotjaGi4g1v0026600.2
###
LjG1.1_chr4	PGSB	gene	3250660	3254625	.	-	.	ID=LotjaGi4g1v0026700
LjG1.1_chr4	PGSB	three_prime_UTR	3250660	3251283	.	-	.	ID=LotjaGi4g1v0026700.1.three_prime_UTR.1;Parent=LotjaGi4g1v0026700.1
LjG1.1_chr4	PGSB	exon	3250660	3251298	.	-	.	ID=LotjaGi4g1v0026700.1.exon.1;Parent=LotjaGi4g1v0026700.1
LjG1.1_chr4	PGSB	CDS	3251284	3251298	.	-	0	ID=LotjaGi4g1v0026700.1.CDS.1;Parent=LotjaGi4g1v0026700.1
LjG1.1_chr4	PGSB	CDS	3251896	3254457	.	-	0	ID=LotjaGi4g1v0026700.1.CDS.2;Parent=LotjaGi4g1v0026700.1
LjG1.1_chr4	PGSB	exon	3251896	3254625	.	-	.	ID=LotjaGi4g1v0026700.1.exon.2;Parent=LotjaGi4g1v0026700.1
LjG1.1_chr4	PGSB	five_prime_UTR	3254458	3254625	.	-	.	ID=LotjaGi4g1v0026700.1.five_prime_UTR.2;Parent=LotjaGi4g1v0026700.1
###
LjG1.1_chr4	PGSB	gene	3255635	3261624	.	+	.	ID=LotjaGi4g1v0026800
LjG1.1_chr4	PGSB	exon	3255635	3255803	.	+	.	ID=LotjaGi4g1v0026800.1.exon.1;Parent=LotjaGi4g1v0026800.1
LjG1.1_chr4	PGSB	five_prime_UTR	3255635	3255803	.	+	.	ID=LotjaGi4g1v0026800.1.five_prime_UTR.1;Parent=LotjaGi4g1v0026800.1
LjG1.1_chr4	PGSB	five_prime_UTR	3256645	3256655	.	+	.	ID=LotjaGi4g1v0026800.1.five_prime_UTR.2;Parent=LotjaGi4g1v0026800.1
LjG1.1_chr4	PGSB	exon	3256645	3256764	.	+	.	ID=LotjaGi4g1v0026800.1.exon.2;Parent=LotjaGi4g1v0026800.1
LjG1.1_chr4	PGSB	CDS	3256656	3256764	.	+	0	ID=LotjaGi4g1v0026800.1.CDS.1;Parent=LotjaGi4g1v0026800.1
LjG1.1_chr4	PGSB	exon	3256891	3256951	.	+	.	ID=LotjaGi4g1v0026800.1.exon.3;Parent=LotjaGi4g1v0026800.1
LjG1.1_chr4	PGSB	CDS	3256891	3256951	.	+	2	ID=LotjaGi4g1v0026800.1.CDS.2;Parent=LotjaGi4g1v0026800.1
LjG1.1_chr4	PGSB	exon	3257673	3257743	.	+	.	ID=LotjaGi4g1v0026800.1.exon.4;Parent=LotjaGi4g1v0026800.1
LjG1.1_chr4	PGSB	CDS	3257673	3257743	.	+	1	ID=LotjaGi4g1v0026800.1.CDS.3;Parent=LotjaGi4g1v0026800.1
LjG1.1_chr4	PGSB	exon	3258453	3258517	.	+	.	ID=LotjaGi4g1v0026800.1.exon.5;Parent=LotjaGi4g1v0026800.1
LjG1.1_chr4	PGSB	CDS	3258453	3258517	.	+	2	ID=LotjaGi4g1v0026800.1.CDS.4;Parent=LotjaGi4g1v0026800.1
LjG1.1_chr4	PGSB	exon	3258774	3258818	.	+	.	ID=LotjaGi4g1v0026800.1.exon.6;Parent=LotjaGi4g1v0026800.1
LjG1.1_chr4	PGSB	CDS	3258774	3258818	.	+	0	ID=LotjaGi4g1v0026800.1.CDS.5;Parent=LotjaGi4g1v0026800.1
LjG1.1_chr4	PGSB	exon	3258921	3259001	.	+	.	ID=LotjaGi4g1v0026800.1.exon.7;Parent=LotjaGi4g1v0026800.1
LjG1.1_chr4	PGSB	CDS	3258921	3259001	.	+	0	ID=LotjaGi4g1v0026800.1.CDS.6;Parent=LotjaGi4g1v0026800.1
LjG1.1_chr4	PGSB	exon	3259159	3259226	.	+	.	ID=LotjaGi4g1v0026800.1.exon.8;Parent=LotjaGi4g1v0026800.1
LjG1.1_chr4	PGSB	CDS	3259159	3259226	.	+	0	ID=LotjaGi4g1v0026800.1.CDS.7;Parent=LotjaGi4g1v0026800.1
LjG1.1_chr4	PGSB	exon	3260332	3260380	.	+	.	ID=LotjaGi4g1v0026800.1.exon.9;Parent=LotjaGi4g1v0026800.1
LjG1.1_chr4	PGSB	CDS	3260332	3260380	.	+	1	ID=LotjaGi4g1v0026800.1.CDS.8;Parent=LotjaGi4g1v0026800.1
LjG1.1_chr4	PGSB	exon	3260489	3260649	.	+	.	ID=LotjaGi4g1v0026800.1.exon.10;Parent=LotjaGi4g1v0026800.1
LjG1.1_chr4	PGSB	CDS	3260489	3260649	.	+	0	ID=LotjaGi4g1v0026800.1.CDS.9;Parent=LotjaGi4g1v0026800.1
LjG1.1_chr4	PGSB	CDS	3260791	3260857	.	+	1	ID=LotjaGi4g1v0026800.1.CDS.10;Parent=LotjaGi4g1v0026800.1
LjG1.1_chr4	PGSB	exon	3260791	3261624	.	+	.	ID=LotjaGi4g1v0026800.1.exon.11;Parent=LotjaGi4g1v0026800.1
LjG1.1_chr4	PGSB	three_prime_UTR	3260858	3261624	.	+	.	ID=LotjaGi4g1v0026800.1.three_prime_UTR.3;Parent=LotjaGi4g1v0026800.1
###
LjG1.1_chr4	PGSB	gene	3263112	3274563	.	+	.	ID=LotjaGi4g1v0026900
LjG1.1_chr4	PGSB	exon	3263112	3263233	.	+	.	ID=LotjaGi4g1v0026900.1.exon.1;Parent=LotjaGi4g1v0026900.1
LjG1.1_chr4	PGSB	five_prime_UTR	3263112	3263233	.	+	.	ID=LotjaGi4g1v0026900.1.five_prime_UTR.1;Parent=LotjaGi4g1v0026900.1
LjG1.1_chr4	PGSB	five_prime_UTR	3263308	3271652	.	+	.	ID=LotjaGi4g1v0026900.1.five_prime_UTR.2;Parent=LotjaGi4g1v0026900.1
LjG1.1_chr4	PGSB	exon	3263308	3272046	.	+	.	ID=LotjaGi4g1v0026900.1.exon.2;Parent=LotjaGi4g1v0026900.1
LjG1.1_chr4	PGSB	CDS	3271653	3272046	.	+	0	ID=LotjaGi4g1v0026900.1.CDS.1;Parent=LotjaGi4g1v0026900.1
LjG1.1_chr4	PGSB	exon	3272137	3272406	.	+	.	ID=LotjaGi4g1v0026900.1.exon.3;Parent=LotjaGi4g1v0026900.1
LjG1.1_chr4	PGSB	CDS	3272137	3272406	.	+	2	ID=LotjaGi4g1v0026900.1.CDS.2;Parent=LotjaGi4g1v0026900.1
LjG1.1_chr4	PGSB	CDS	3273429	3274099	.	+	2	ID=LotjaGi4g1v0026900.1.CDS.3;Parent=LotjaGi4g1v0026900.1
LjG1.1_chr4	PGSB	exon	3273429	3274563	.	+	.	ID=LotjaGi4g1v0026900.1.exon.4;Parent=LotjaGi4g1v0026900.1
LjG1.1_chr4	PGSB	three_prime_UTR	3274100	3274563	.	+	.	ID=LotjaGi4g1v0026900.1.three_prime_UTR.3;Parent=LotjaGi4g1v0026900.1
###
LjG1.1_chr4	PGSB	gene	3279048	3281128	.	-	.	ID=LotjaGi4g1v0027000_LC
LjG1.1_chr4	PGSB	five_prime_UTR	3279048	3279450	.	-	.	ID=LotjaGi4g1v0027000_LC.2.five_prime_UTR.1;Parent=LotjaGi4g1v0027000_LC.2
LjG1.1_chr4	PGSB	exon	3279048	3281128	.	-	.	ID=LotjaGi4g1v0027000_LC.2.exon.1;Parent=LotjaGi4g1v0027000_LC.2
LjG1.1_chr4	PGSB	CDS	3279451	3280761	.	-	0	ID=LotjaGi4g1v0027000_LC.2.CDS.1;Parent=LotjaGi4g1v0027000_LC.2
LjG1.1_chr4	PGSB	three_prime_UTR	3280762	3281128	.	-	.	ID=LotjaGi4g1v0027000_LC.2.three_prime_UTR.2;Parent=LotjaGi4g1v0027000_LC.2
###
LjG1.1_chr4	PGSB	gene	3285202	3288834	.	+	.	ID=LotjaGi4g1v0027100
LjG1.1_chr4	PGSB	exon	3285202	3285560	.	+	.	ID=LotjaGi4g1v0027100.1.exon.1;Parent=LotjaGi4g1v0027100.1
LjG1.1_chr4	PGSB	five_prime_UTR	3285202	3285560	.	+	.	ID=LotjaGi4g1v0027100.1.five_prime_UTR.1;Parent=LotjaGi4g1v0027100.1
LjG1.1_chr4	PGSB	five_prime_UTR	3285673	3285682	.	+	.	ID=LotjaGi4g1v0027100.1.five_prime_UTR.2;Parent=LotjaGi4g1v0027100.1
LjG1.1_chr4	PGSB	exon	3285673	3285733	.	+	.	ID=LotjaGi4g1v0027100.1.exon.2;Parent=LotjaGi4g1v0027100.1
LjG1.1_chr4	PGSB	CDS	3285683	3285733	.	+	0	ID=LotjaGi4g1v0027100.1.CDS.1;Parent=LotjaGi4g1v0027100.1
LjG1.1_chr4	PGSB	exon	3285815	3285907	.	+	.	ID=LotjaGi4g1v0027100.1.exon.3;Parent=LotjaGi4g1v0027100.1
LjG1.1_chr4	PGSB	CDS	3285815	3285907	.	+	0	ID=LotjaGi4g1v0027100.1.CDS.2;Parent=LotjaGi4g1v0027100.1
LjG1.1_chr4	PGSB	exon	3286182	3286378	.	+	.	ID=LotjaGi4g1v0027100.1.exon.4;Parent=LotjaGi4g1v0027100.1
LjG1.1_chr4	PGSB	CDS	3286182	3286378	.	+	0	ID=LotjaGi4g1v0027100.1.CDS.3;Parent=LotjaGi4g1v0027100.1
LjG1.1_chr4	PGSB	exon	3286484	3286589	.	+	.	ID=LotjaGi4g1v0027100.1.exon.5;Parent=LotjaGi4g1v0027100.1
LjG1.1_chr4	PGSB	CDS	3286484	3286589	.	+	1	ID=LotjaGi4g1v0027100.1.CDS.4;Parent=LotjaGi4g1v0027100.1
LjG1.1_chr4	PGSB	exon	3286779	3286925	.	+	.	ID=LotjaGi4g1v0027100.1.exon.6;Parent=LotjaGi4g1v0027100.1
LjG1.1_chr4	PGSB	CDS	3286779	3286925	.	+	0	ID=LotjaGi4g1v0027100.1.CDS.5;Parent=LotjaGi4g1v0027100.1
LjG1.1_chr4	PGSB	CDS	3287409	3287531	.	+	0	ID=LotjaGi4g1v0027100.1.CDS.6;Parent=LotjaGi4g1v0027100.1
LjG1.1_chr4	PGSB	exon	3287409	3288834	.	+	.	ID=LotjaGi4g1v0027100.1.exon.7;Parent=LotjaGi4g1v0027100.1
LjG1.1_chr4	PGSB	three_prime_UTR	3287532	3288834	.	+	.	ID=LotjaGi4g1v0027100.1.three_prime_UTR.3;Parent=LotjaGi4g1v0027100.1
###
LjG1.1_chr4	PGSB	gene	3290516	3297163	.	-	.	ID=LotjaGi4g1v0027200
LjG1.1_chr4	PGSB	three_prime_UTR	3290516	3290886	.	-	.	ID=LotjaGi4g1v0027200.1.three_prime_UTR.1;Parent=LotjaGi4g1v0027200.1
LjG1.1_chr4	PGSB	exon	3290516	3291935	.	-	.	ID=LotjaGi4g1v0027200.1.exon.1;Parent=LotjaGi4g1v0027200.1
LjG1.1_chr4	PGSB	CDS	3290887	3291935	.	-	2	ID=LotjaGi4g1v0027200.1.CDS.1;Parent=LotjaGi4g1v0027200.1
LjG1.1_chr4	PGSB	CDS	3296375	3296927	.	-	0	ID=LotjaGi4g1v0027200.1.CDS.2;Parent=LotjaGi4g1v0027200.1
LjG1.1_chr4	PGSB	exon	3296375	3297163	.	-	.	ID=LotjaGi4g1v0027200.1.exon.2;Parent=LotjaGi4g1v0027200.1
LjG1.1_chr4	PGSB	five_prime_UTR	3296928	3297163	.	-	.	ID=LotjaGi4g1v0027200.1.five_prime_UTR.2;Parent=LotjaGi4g1v0027200.1
###
LjG1.1_chr4	PGSB	gene	3317762	3326567	.	-	.	ID=LotjaGi4g1v0027300
LjG1.1_chr4	PGSB	exon	3324456	3326354	.	-	.	ID=LotjaGi4g1v0027300.1.exon.1;Parent=LotjaGi4g1v0027300.1
LjG1.1_chr4	PGSB	CDS	3324456	3326354	.	-	0	ID=LotjaGi4g1v0027300.1.CDS.1;Parent=LotjaGi4g1v0027300.1
###
LjG1.1_chr4	PGSB	gene	3328856	3330781	.	-	.	ID=LotjaGi4g1v0027400_LC
LjG1.1_chr4	PGSB	three_prime_UTR	3328856	3328928	.	-	.	ID=LotjaGi4g1v0027400_LC.1.three_prime_UTR.1;Parent=LotjaGi4g1v0027400_LC.1
LjG1.1_chr4	PGSB	exon	3328856	3329319	.	-	.	ID=LotjaGi4g1v0027400_LC.1.exon.1;Parent=LotjaGi4g1v0027400_LC.1
LjG1.1_chr4	PGSB	CDS	3328929	3329300	.	-	0	ID=LotjaGi4g1v0027400_LC.1.CDS.1;Parent=LotjaGi4g1v0027400_LC.1
LjG1.1_chr4	PGSB	five_prime_UTR	3329301	3329319	.	-	.	ID=LotjaGi4g1v0027400_LC.1.five_prime_UTR.2;Parent=LotjaGi4g1v0027400_LC.1
LjG1.1_chr4	PGSB	exon	3330335	3330405	.	-	.	ID=LotjaGi4g1v0027400_LC.1.exon.2;Parent=LotjaGi4g1v0027400_LC.1
LjG1.1_chr4	PGSB	five_prime_UTR	3330335	3330405	.	-	.	ID=LotjaGi4g1v0027400_LC.1.five_prime_UTR.3;Parent=LotjaGi4g1v0027400_LC.1
LjG1.1_chr4	PGSB	exon	3330678	3330781	.	-	.	ID=LotjaGi4g1v0027400_LC.1.exon.3;Parent=LotjaGi4g1v0027400_LC.1
LjG1.1_chr4	PGSB	five_prime_UTR	3330678	3330781	.	-	.	ID=LotjaGi4g1v0027400_LC.1.five_prime_UTR.4;Parent=LotjaGi4g1v0027400_LC.1
###
LjG1.1_chr4	PGSB	gene	3342271	3342806	.	+	.	ID=LotjaGi4g1v0027500_LC
LjG1.1_chr4	PGSB	five_prime_UTR	3342271	3342361	.	+	.	ID=LotjaGi4g1v0027500_LC.1.five_prime_UTR.1;Parent=LotjaGi4g1v0027500_LC.1
LjG1.1_chr4	PGSB	exon	3342271	3342806	.	+	.	ID=LotjaGi4g1v0027500_LC.1.exon.1;Parent=LotjaGi4g1v0027500_LC.1
LjG1.1_chr4	PGSB	CDS	3342362	3342685	.	+	0	ID=LotjaGi4g1v0027500_LC.1.CDS.1;Parent=LotjaGi4g1v0027500_LC.1
LjG1.1_chr4	PGSB	three_prime_UTR	3342686	3342806	.	+	.	ID=LotjaGi4g1v0027500_LC.1.three_prime_UTR.2;Parent=LotjaGi4g1v0027500_LC.1
###
LjG1.1_chr4	PGSB	gene	3347385	3347883	.	-	.	ID=LotjaGi4g1v0027600_LC
LjG1.1_chr4	PGSB	three_prime_UTR	3347385	3347386	.	-	.	ID=LotjaGi4g1v0027600_LC.1.three_prime_UTR.1;Parent=LotjaGi4g1v0027600_LC.1
LjG1.1_chr4	PGSB	exon	3347385	3347883	.	-	.	ID=LotjaGi4g1v0027600_LC.1.exon.1;Parent=LotjaGi4g1v0027600_LC.1
LjG1.1_chr4	PGSB	CDS	3347387	3347881	.	-	0	ID=LotjaGi4g1v0027600_LC.1.CDS.1;Parent=LotjaGi4g1v0027600_LC.1
LjG1.1_chr4	PGSB	five_prime_UTR	3347882	3347883	.	-	.	ID=LotjaGi4g1v0027600_LC.1.five_prime_UTR.2;Parent=LotjaGi4g1v0027600_LC.1
###
LjG1.1_chr4	PGSB	gene	3351084	3353446	.	+	.	ID=LotjaGi4g1v0027700
LjG1.1_chr4	PGSB	five_prime_UTR	3351084	3352625	.	+	.	ID=LotjaGi4g1v0027700.1.five_prime_UTR.1;Parent=LotjaGi4g1v0027700.1
LjG1.1_chr4	PGSB	exon	3351084	3353446	.	+	.	ID=LotjaGi4g1v0027700.1.exon.1;Parent=LotjaGi4g1v0027700.1
LjG1.1_chr4	PGSB	CDS	3352626	3353069	.	+	0	ID=LotjaGi4g1v0027700.1.CDS.1;Parent=LotjaGi4g1v0027700.1
LjG1.1_chr4	PGSB	three_prime_UTR	3353070	3353446	.	+	.	ID=LotjaGi4g1v0027700.1.three_prime_UTR.2;Parent=LotjaGi4g1v0027700.1
###
LjG1.1_chr4	PGSB	gene	3417123	3418050	.	+	.	ID=LotjaGi4g1v0027800_LC
LjG1.1_chr4	PGSB	five_prime_UTR	3417123	3417231	.	+	.	ID=LotjaGi4g1v0027800_LC.1.five_prime_UTR.1;Parent=LotjaGi4g1v0027800_LC.1
LjG1.1_chr4	PGSB	exon	3417123	3417308	.	+	.	ID=LotjaGi4g1v0027800_LC.1.exon.1;Parent=LotjaGi4g1v0027800_LC.1
LjG1.1_chr4	PGSB	CDS	3417232	3417308	.	+	0	ID=LotjaGi4g1v0027800_LC.1.CDS.1;Parent=LotjaGi4g1v0027800_LC.1
LjG1.1_chr4	PGSB	exon	3417397	3417685	.	+	.	ID=LotjaGi4g1v0027800_LC.1.exon.2;Parent=LotjaGi4g1v0027800_LC.1
LjG1.1_chr4	PGSB	CDS	3417397	3417685	.	+	1	ID=LotjaGi4g1v0027800_LC.1.CDS.2;Parent=LotjaGi4g1v0027800_LC.1
LjG1.1_chr4	PGSB	CDS	3417775	3418038	.	+	0	ID=LotjaGi4g1v0027800_LC.1.CDS.3;Parent=LotjaGi4g1v0027800_LC.1
LjG1.1_chr4	PGSB	exon	3417775	3418050	.	+	.	ID=LotjaGi4g1v0027800_LC.1.exon.3;Parent=LotjaGi4g1v0027800_LC.1
LjG1.1_chr4	PGSB	three_prime_UTR	3418039	3418050	.	+	.	ID=LotjaGi4g1v0027800_LC.1.three_prime_UTR.2;Parent=LotjaGi4g1v0027800_LC.1
###
LjG1.1_chr4	PGSB	gene	3493853	3496822	.	-	.	ID=LotjaGi4g1v0027900
LjG1.1_chr4	PGSB	three_prime_UTR	3493853	3494209	.	-	.	ID=LotjaGi4g1v0027900.1.three_prime_UTR.1;Parent=LotjaGi4g1v0027900.1
LjG1.1_chr4	PGSB	exon	3493853	3494854	.	-	.	ID=LotjaGi4g1v0027900.1.exon.1;Parent=LotjaGi4g1v0027900.1
LjG1.1_chr4	PGSB	CDS	3494210	3494854	.	-	0	ID=LotjaGi4g1v0027900.1.CDS.1;Parent=LotjaGi4g1v0027900.1
LjG1.1_chr4	PGSB	CDS	3496269	3496610	.	-	0	ID=LotjaGi4g1v0027900.1.CDS.2;Parent=LotjaGi4g1v0027900.1
LjG1.1_chr4	PGSB	exon	3496269	3496822	.	-	.	ID=LotjaGi4g1v0027900.1.exon.2;Parent=LotjaGi4g1v0027900.1
LjG1.1_chr4	PGSB	five_prime_UTR	3496611	3496822	.	-	.	ID=LotjaGi4g1v0027900.1.five_prime_UTR.2;Parent=LotjaGi4g1v0027900.1
###
LjG1.1_chr4	PGSB	gene	3500212	3501434	.	-	.	ID=LotjaGi4g1v0028000
LjG1.1_chr4	PGSB	three_prime_UTR	3500212	3500889	.	-	.	ID=LotjaGi4g1v0028000.1.three_prime_UTR.1;Parent=LotjaGi4g1v0028000.1
LjG1.1_chr4	PGSB	exon	3500212	3501083	.	-	.	ID=LotjaGi4g1v0028000.1.exon.1;Parent=LotjaGi4g1v0028000.1
LjG1.1_chr4	PGSB	CDS	3500890	3501083	.	-	2	ID=LotjaGi4g1v0028000.1.CDS.1;Parent=LotjaGi4g1v0028000.1
LjG1.1_chr4	PGSB	CDS	3501167	3501299	.	-	0	ID=LotjaGi4g1v0028000.1.CDS.2;Parent=LotjaGi4g1v0028000.1
LjG1.1_chr4	PGSB	exon	3501167	3501434	.	-	.	ID=LotjaGi4g1v0028000.1.exon.2;Parent=LotjaGi4g1v0028000.1
LjG1.1_chr4	PGSB	five_prime_UTR	3501300	3501434	.	-	.	ID=LotjaGi4g1v0028000.1.five_prime_UTR.2;Parent=LotjaGi4g1v0028000.1
###
LjG1.1_chr4	PGSB	gene	3503066	3505155	.	+	.	ID=LotjaGi4g1v0028100
LjG1.1_chr4	PGSB	five_prime_UTR	3503066	3503168	.	+	.	ID=LotjaGi4g1v0028100.1.five_prime_UTR.1;Parent=LotjaGi4g1v0028100.1
LjG1.1_chr4	PGSB	exon	3503066	3504276	.	+	.	ID=LotjaGi4g1v0028100.1.exon.1;Parent=LotjaGi4g1v0028100.1
LjG1.1_chr4	PGSB	CDS	3503169	3504276	.	+	0	ID=LotjaGi4g1v0028100.1.CDS.1;Parent=LotjaGi4g1v0028100.1
LjG1.1_chr4	PGSB	CDS	3504697	3505040	.	+	2	ID=LotjaGi4g1v0028100.1.CDS.2;Parent=LotjaGi4g1v0028100.1
LjG1.1_chr4	PGSB	exon	3504697	3505155	.	+	.	ID=LotjaGi4g1v0028100.1.exon.2;Parent=LotjaGi4g1v0028100.1
LjG1.1_chr4	PGSB	three_prime_UTR	3505041	3505155	.	+	.	ID=LotjaGi4g1v0028100.1.three_prime_UTR.2;Parent=LotjaGi4g1v0028100.1
###
LjG1.1_chr4	PGSB	gene	3514261	3523192	.	+	.	ID=LotjaGi4g1v0028200
LjG1.1_chr4	PGSB	five_prime_UTR	3514261	3514285	.	+	.	ID=LotjaGi4g1v0028200.1.five_prime_UTR.1;Parent=LotjaGi4g1v0028200.1
LjG1.1_chr4	PGSB	exon	3514261	3514525	.	+	.	ID=LotjaGi4g1v0028200.1.exon.1;Parent=LotjaGi4g1v0028200.1
LjG1.1_chr4	PGSB	CDS	3514286	3514525	.	+	0	ID=LotjaGi4g1v0028200.1.CDS.1;Parent=LotjaGi4g1v0028200.1
LjG1.1_chr4	PGSB	exon	3514762	3514906	.	+	.	ID=LotjaGi4g1v0028200.1.exon.2;Parent=LotjaGi4g1v0028200.1
LjG1.1_chr4	PGSB	CDS	3514762	3514906	.	+	0	ID=LotjaGi4g1v0028200.1.CDS.2;Parent=LotjaGi4g1v0028200.1
LjG1.1_chr4	PGSB	exon	3515182	3515240	.	+	.	ID=LotjaGi4g1v0028200.1.exon.3;Parent=LotjaGi4g1v0028200.1
LjG1.1_chr4	PGSB	CDS	3515182	3515240	.	+	2	ID=LotjaGi4g1v0028200.1.CDS.3;Parent=LotjaGi4g1v0028200.1
LjG1.1_chr4	PGSB	exon	3515940	3516050	.	+	.	ID=LotjaGi4g1v0028200.1.exon.4;Parent=LotjaGi4g1v0028200.1
LjG1.1_chr4	PGSB	CDS	3515940	3516050	.	+	0	ID=LotjaGi4g1v0028200.1.CDS.4;Parent=LotjaGi4g1v0028200.1
LjG1.1_chr4	PGSB	exon	3516899	3517000	.	+	.	ID=LotjaGi4g1v0028200.1.exon.5;Parent=LotjaGi4g1v0028200.1
LjG1.1_chr4	PGSB	CDS	3516899	3517000	.	+	0	ID=LotjaGi4g1v0028200.1.CDS.5;Parent=LotjaGi4g1v0028200.1
LjG1.1_chr4	PGSB	exon	3517771	3517825	.	+	.	ID=LotjaGi4g1v0028200.1.exon.6;Parent=LotjaGi4g1v0028200.1
LjG1.1_chr4	PGSB	CDS	3517771	3517825	.	+	0	ID=LotjaGi4g1v0028200.1.CDS.6;Parent=LotjaGi4g1v0028200.1
LjG1.1_chr4	PGSB	exon	3520384	3520481	.	+	.	ID=LotjaGi4g1v0028200.1.exon.7;Parent=LotjaGi4g1v0028200.1
LjG1.1_chr4	PGSB	CDS	3520384	3520481	.	+	2	ID=LotjaGi4g1v0028200.1.CDS.7;Parent=LotjaGi4g1v0028200.1
LjG1.1_chr4	PGSB	CDS	3522065	3522190	.	+	0	ID=LotjaGi4g1v0028200.1.CDS.8;Parent=LotjaGi4g1v0028200.1
LjG1.1_chr4	PGSB	exon	3522065	3523192	.	+	.	ID=LotjaGi4g1v0028200.1.exon.8;Parent=LotjaGi4g1v0028200.1
LjG1.1_chr4	PGSB	three_prime_UTR	3522191	3523192	.	+	.	ID=LotjaGi4g1v0028200.1.three_prime_UTR.2;Parent=LotjaGi4g1v0028200.1
###
LjG1.1_chr4	PGSB	gene	3524743	3530065	.	-	.	ID=LotjaGi4g1v0028300
LjG1.1_chr4	PGSB	three_prime_UTR	3524743	3525070	.	-	.	ID=LotjaGi4g1v0028300.1.three_prime_UTR.1;Parent=LotjaGi4g1v0028300.1
LjG1.1_chr4	PGSB	exon	3524743	3525140	.	-	.	ID=LotjaGi4g1v0028300.1.exon.1;Parent=LotjaGi4g1v0028300.1
LjG1.1_chr4	PGSB	CDS	3525071	3525140	.	-	1	ID=LotjaGi4g1v0028300.1.CDS.1;Parent=LotjaGi4g1v0028300.1
LjG1.1_chr4	PGSB	CDS	3528750	3529714	.	-	0	ID=LotjaGi4g1v0028300.1.CDS.2;Parent=LotjaGi4g1v0028300.1
LjG1.1_chr4	PGSB	exon	3528750	3530065	.	-	.	ID=LotjaGi4g1v0028300.1.exon.2;Parent=LotjaGi4g1v0028300.1
LjG1.1_chr4	PGSB	five_prime_UTR	3529715	3530065	.	-	.	ID=LotjaGi4g1v0028300.1.five_prime_UTR.2;Parent=LotjaGi4g1v0028300.1
###
LjG1.1_chr4	PGSB	gene	3538267	3544636	.	+	.	ID=LotjaGi4g1v0028400
LjG1.1_chr4	PGSB	exon	3538267	3538691	.	+	.	ID=LotjaGi4g1v0028400.1.exon.1;Parent=LotjaGi4g1v0028400.1
LjG1.1_chr4	PGSB	five_prime_UTR	3538267	3538691	.	+	.	ID=LotjaGi4g1v0028400.1.five_prime_UTR.1;Parent=LotjaGi4g1v0028400.1
LjG1.1_chr4	PGSB	five_prime_UTR	3538780	3538810	.	+	.	ID=LotjaGi4g1v0028400.1.five_prime_UTR.2;Parent=LotjaGi4g1v0028400.1
LjG1.1_chr4	PGSB	exon	3538780	3538819	.	+	.	ID=LotjaGi4g1v0028400.1.exon.2;Parent=LotjaGi4g1v0028400.1
LjG1.1_chr4	PGSB	CDS	3538811	3538819	.	+	0	ID=LotjaGi4g1v0028400.1.CDS.1;Parent=LotjaGi4g1v0028400.1
LjG1.1_chr4	PGSB	exon	3538910	3539094	.	+	.	ID=LotjaGi4g1v0028400.1.exon.3;Parent=LotjaGi4g1v0028400.1
LjG1.1_chr4	PGSB	CDS	3538910	3539094	.	+	0	ID=LotjaGi4g1v0028400.1.CDS.2;Parent=LotjaGi4g1v0028400.1
LjG1.1_chr4	PGSB	exon	3539931	3540051	.	+	.	ID=LotjaGi4g1v0028400.1.exon.4;Parent=LotjaGi4g1v0028400.1
LjG1.1_chr4	PGSB	CDS	3539931	3540051	.	+	1	ID=LotjaGi4g1v0028400.1.CDS.3;Parent=LotjaGi4g1v0028400.1
LjG1.1_chr4	PGSB	exon	3540821	3540994	.	+	.	ID=LotjaGi4g1v0028400.1.exon.5;Parent=LotjaGi4g1v0028400.1
LjG1.1_chr4	PGSB	CDS	3540821	3540994	.	+	0	ID=LotjaGi4g1v0028400.1.CDS.4;Parent=LotjaGi4g1v0028400.1
LjG1.1_chr4	PGSB	exon	3542001	3542164	.	+	.	ID=LotjaGi4g1v0028400.1.exon.6;Parent=LotjaGi4g1v0028400.1
LjG1.1_chr4	PGSB	CDS	3542001	3542164	.	+	0	ID=LotjaGi4g1v0028400.1.CDS.5;Parent=LotjaGi4g1v0028400.1
LjG1.1_chr4	PGSB	exon	3543179	3543266	.	+	.	ID=LotjaGi4g1v0028400.1.exon.7;Parent=LotjaGi4g1v0028400.1
LjG1.1_chr4	PGSB	CDS	3543179	3543266	.	+	1	ID=LotjaGi4g1v0028400.1.CDS.6;Parent=LotjaGi4g1v0028400.1
LjG1.1_chr4	PGSB	exon	3543353	3543406	.	+	.	ID=LotjaGi4g1v0028400.1.exon.8;Parent=LotjaGi4g1v0028400.1
LjG1.1_chr4	PGSB	CDS	3543353	3543406	.	+	0	ID=LotjaGi4g1v0028400.1.CDS.7;Parent=LotjaGi4g1v0028400.1
LjG1.1_chr4	PGSB	CDS	3543812	3543901	.	+	0	ID=LotjaGi4g1v0028400.1.CDS.8;Parent=LotjaGi4g1v0028400.1
LjG1.1_chr4	PGSB	exon	3543812	3544636	.	+	.	ID=LotjaGi4g1v0028400.1.exon.9;Parent=LotjaGi4g1v0028400.1
LjG1.1_chr4	PGSB	three_prime_UTR	3543902	3544636	.	+	.	ID=LotjaGi4g1v0028400.1.three_prime_UTR.3;Parent=LotjaGi4g1v0028400.1
###
LjG1.1_chr4	PGSB	gene	3545377	3546640	.	-	.	ID=LotjaGi4g1v0028500
LjG1.1_chr4	PGSB	three_prime_UTR	3545377	3545878	.	-	.	ID=LotjaGi4g1v0028500.1.three_prime_UTR.1;Parent=LotjaGi4g1v0028500.1
LjG1.1_chr4	PGSB	exon	3545377	3546640	.	-	.	ID=LotjaGi4g1v0028500.1.exon.1;Parent=LotjaGi4g1v0028500.1
LjG1.1_chr4	PGSB	CDS	3545879	3546406	.	-	0	ID=LotjaGi4g1v0028500.1.CDS.1;Parent=LotjaGi4g1v0028500.1
LjG1.1_chr4	PGSB	five_prime_UTR	3546407	3546640	.	-	.	ID=LotjaGi4g1v0028500.1.five_prime_UTR.2;Parent=LotjaGi4g1v0028500.1
###
LjG1.1_chr4	PGSB	gene	3560142	3561264	.	-	.	ID=LotjaGi4g1v0028600
LjG1.1_chr4	PGSB	three_prime_UTR	3560142	3560463	.	-	.	ID=LotjaGi4g1v0028600.1.three_prime_UTR.1;Parent=LotjaGi4g1v0028600.1
LjG1.1_chr4	PGSB	exon	3560142	3561264	.	-	.	ID=LotjaGi4g1v0028600.1.exon.1;Parent=LotjaGi4g1v0028600.1
LjG1.1_chr4	PGSB	CDS	3560464	3561021	.	-	0	ID=LotjaGi4g1v0028600.1.CDS.1;Parent=LotjaGi4g1v0028600.1
LjG1.1_chr4	PGSB	five_prime_UTR	3561022	3561264	.	-	.	ID=LotjaGi4g1v0028600.1.five_prime_UTR.2;Parent=LotjaGi4g1v0028600.1
###
LjG1.1_chr4	PGSB	gene	3564942	3567381	.	-	.	ID=LotjaGi4g1v0028700
LjG1.1_chr4	PGSB	three_prime_UTR	3564942	3565871	.	-	.	ID=LotjaGi4g1v0028700.1.three_prime_UTR.1;Parent=LotjaGi4g1v0028700.1
LjG1.1_chr4	PGSB	exon	3564942	3567381	.	-	.	ID=LotjaGi4g1v0028700.1.exon.1;Parent=LotjaGi4g1v0028700.1
LjG1.1_chr4	PGSB	CDS	3565872	3566603	.	-	0	ID=LotjaGi4g1v0028700.1.CDS.1;Parent=LotjaGi4g1v0028700.1
LjG1.1_chr4	PGSB	five_prime_UTR	3566604	3567381	.	-	.	ID=LotjaGi4g1v0028700.1.five_prime_UTR.2;Parent=LotjaGi4g1v0028700.1
###
LjG1.1_chr4	PGSB	gene	3569132	3574653	.	-	.	ID=LotjaGi4g1v0028800
LjG1.1_chr4	PGSB	three_prime_UTR	3569132	3569969	.	-	.	ID=LotjaGi4g1v0028800.1.three_prime_UTR.1;Parent=LotjaGi4g1v0028800.1
LjG1.1_chr4	PGSB	exon	3569132	3571075	.	-	.	ID=LotjaGi4g1v0028800.1.exon.1;Parent=LotjaGi4g1v0028800.1
LjG1.1_chr4	PGSB	CDS	3569970	3571055	.	-	0	ID=LotjaGi4g1v0028800.1.CDS.1;Parent=LotjaGi4g1v0028800.1
LjG1.1_chr4	PGSB	five_prime_UTR	3571056	3571075	.	-	.	ID=LotjaGi4g1v0028800.1.five_prime_UTR.2;Parent=LotjaGi4g1v0028800.1
LjG1.1_chr4	PGSB	exon	3573619	3573674	.	-	.	ID=LotjaGi4g1v0028800.1.exon.2;Parent=LotjaGi4g1v0028800.1
LjG1.1_chr4	PGSB	five_prime_UTR	3573619	3573674	.	-	.	ID=LotjaGi4g1v0028800.1.five_prime_UTR.3;Parent=LotjaGi4g1v0028800.1
LjG1.1_chr4	PGSB	exon	3574270	3574653	.	-	.	ID=LotjaGi4g1v0028800.1.exon.3;Parent=LotjaGi4g1v0028800.1
LjG1.1_chr4	PGSB	five_prime_UTR	3574270	3574653	.	-	.	ID=LotjaGi4g1v0028800.1.five_prime_UTR.4;Parent=LotjaGi4g1v0028800.1
###
LjG1.1_chr4	PGSB	gene	3577640	3584460	.	-	.	ID=LotjaGi4g1v0028900
LjG1.1_chr4	PGSB	three_prime_UTR	3577640	3579078	.	-	.	ID=LotjaGi4g1v0028900.1.three_prime_UTR.1;Parent=LotjaGi4g1v0028900.1
LjG1.1_chr4	PGSB	exon	3577640	3579264	.	-	.	ID=LotjaGi4g1v0028900.1.exon.1;Parent=LotjaGi4g1v0028900.1
LjG1.1_chr4	PGSB	CDS	3579079	3579264	.	-	0	ID=LotjaGi4g1v0028900.1.CDS.1;Parent=LotjaGi4g1v0028900.1
LjG1.1_chr4	PGSB	exon	3579529	3579639	.	-	.	ID=LotjaGi4g1v0028900.1.exon.2;Parent=LotjaGi4g1v0028900.1
LjG1.1_chr4	PGSB	CDS	3579529	3579639	.	-	0	ID=LotjaGi4g1v0028900.1.CDS.2;Parent=LotjaGi4g1v0028900.1
LjG1.1_chr4	PGSB	exon	3579979	3580038	.	-	.	ID=LotjaGi4g1v0028900.1.exon.3;Parent=LotjaGi4g1v0028900.1
LjG1.1_chr4	PGSB	CDS	3579979	3580038	.	-	0	ID=LotjaGi4g1v0028900.1.CDS.3;Parent=LotjaGi4g1v0028900.1
LjG1.1_chr4	PGSB	exon	3580148	3580220	.	-	.	ID=LotjaGi4g1v0028900.1.exon.4;Parent=LotjaGi4g1v0028900.1
LjG1.1_chr4	PGSB	CDS	3580148	3580220	.	-	1	ID=LotjaGi4g1v0028900.1.CDS.4;Parent=LotjaGi4g1v0028900.1
LjG1.1_chr4	PGSB	exon	3581184	3581341	.	-	.	ID=LotjaGi4g1v0028900.1.exon.5;Parent=LotjaGi4g1v0028900.1
LjG1.1_chr4	PGSB	CDS	3581184	3581341	.	-	0	ID=LotjaGi4g1v0028900.1.CDS.5;Parent=LotjaGi4g1v0028900.1
LjG1.1_chr4	PGSB	exon	3582283	3582345	.	-	.	ID=LotjaGi4g1v0028900.1.exon.6;Parent=LotjaGi4g1v0028900.1
LjG1.1_chr4	PGSB	CDS	3582283	3582345	.	-	0	ID=LotjaGi4g1v0028900.1.CDS.6;Parent=LotjaGi4g1v0028900.1
LjG1.1_chr4	PGSB	exon	3582442	3582526	.	-	.	ID=LotjaGi4g1v0028900.1.exon.7;Parent=LotjaGi4g1v0028900.1
LjG1.1_chr4	PGSB	CDS	3582442	3582526	.	-	1	ID=LotjaGi4g1v0028900.1.CDS.7;Parent=LotjaGi4g1v0028900.1
LjG1.1_chr4	PGSB	CDS	3583579	3584390	.	-	0	ID=LotjaGi4g1v0028900.1.CDS.8;Parent=LotjaGi4g1v0028900.1
LjG1.1_chr4	PGSB	exon	3583579	3584460	.	-	.	ID=LotjaGi4g1v0028900.1.exon.8;Parent=LotjaGi4g1v0028900.1
LjG1.1_chr4	PGSB	five_prime_UTR	3584391	3584460	.	-	.	ID=LotjaGi4g1v0028900.1.five_prime_UTR.2;Parent=LotjaGi4g1v0028900.1
###
LjG1.1_chr4	PGSB	gene	3586209	3592166	.	-	.	ID=LotjaGi4g1v0029000
LjG1.1_chr4	PGSB	three_prime_UTR	3586209	3589021	.	-	.	ID=LotjaGi4g1v0029000.1.three_prime_UTR.1;Parent=LotjaGi4g1v0029000.1
LjG1.1_chr4	PGSB	exon	3586209	3589684	.	-	.	ID=LotjaGi4g1v0029000.1.exon.1;Parent=LotjaGi4g1v0029000.1
LjG1.1_chr4	PGSB	CDS	3589022	3589684	.	-	0	ID=LotjaGi4g1v0029000.1.CDS.1;Parent=LotjaGi4g1v0029000.1
LjG1.1_chr4	PGSB	exon	3590458	3590571	.	-	.	ID=LotjaGi4g1v0029000.1.exon.2;Parent=LotjaGi4g1v0029000.1
LjG1.1_chr4	PGSB	CDS	3590458	3590571	.	-	0	ID=LotjaGi4g1v0029000.1.CDS.2;Parent=LotjaGi4g1v0029000.1
LjG1.1_chr4	PGSB	exon	3590670	3591041	.	-	.	ID=LotjaGi4g1v0029000.1.exon.3;Parent=LotjaGi4g1v0029000.1
LjG1.1_chr4	PGSB	CDS	3590670	3591041	.	-	0	ID=LotjaGi4g1v0029000.1.CDS.3;Parent=LotjaGi4g1v0029000.1
LjG1.1_chr4	PGSB	exon	3591246	3591383	.	-	.	ID=LotjaGi4g1v0029000.1.exon.4;Parent=LotjaGi4g1v0029000.1
LjG1.1_chr4	PGSB	CDS	3591246	3591383	.	-	0	ID=LotjaGi4g1v0029000.1.CDS.4;Parent=LotjaGi4g1v0029000.1
LjG1.1_chr4	PGSB	CDS	3591567	3591758	.	-	0	ID=LotjaGi4g1v0029000.1.CDS.5;Parent=LotjaGi4g1v0029000.1
LjG1.1_chr4	PGSB	exon	3591567	3592166	.	-	.	ID=LotjaGi4g1v0029000.1.exon.5;Parent=LotjaGi4g1v0029000.1
LjG1.1_chr4	PGSB	five_prime_UTR	3591759	3592166	.	-	.	ID=LotjaGi4g1v0029000.1.five_prime_UTR.2;Parent=LotjaGi4g1v0029000.1
###
LjG1.1_chr4	PGSB	gene	3603381	3608545	.	+	.	ID=LotjaGi4g1v0029100
LjG1.1_chr4	PGSB	five_prime_UTR	3603381	3604036	.	+	.	ID=LotjaGi4g1v0029100.1.five_prime_UTR.1;Parent=LotjaGi4g1v0029100.1
LjG1.1_chr4	PGSB	exon	3603381	3604067	.	+	.	ID=LotjaGi4g1v0029100.1.exon.1;Parent=LotjaGi4g1v0029100.1
LjG1.1_chr4	PGSB	CDS	3604037	3604067	.	+	0	ID=LotjaGi4g1v0029100.1.CDS.1;Parent=LotjaGi4g1v0029100.1
LjG1.1_chr4	PGSB	CDS	3604150	3605981	.	+	2	ID=LotjaGi4g1v0029100.1.CDS.2;Parent=LotjaGi4g1v0029100.1
LjG1.1_chr4	PGSB	exon	3604150	3605995	.	+	.	ID=LotjaGi4g1v0029100.1.exon.2;Parent=LotjaGi4g1v0029100.1
LjG1.1_chr4	PGSB	three_prime_UTR	3605982	3605995	.	+	.	ID=LotjaGi4g1v0029100.1.three_prime_UTR.2;Parent=LotjaGi4g1v0029100.1
LjG1.1_chr4	PGSB	exon	3606708	3606799	.	+	.	ID=LotjaGi4g1v0029100.1.exon.3;Parent=LotjaGi4g1v0029100.1
LjG1.1_chr4	PGSB	three_prime_UTR	3606708	3606799	.	+	.	ID=LotjaGi4g1v0029100.1.three_prime_UTR.3;Parent=LotjaGi4g1v0029100.1
LjG1.1_chr4	PGSB	exon	3607475	3608545	.	+	.	ID=LotjaGi4g1v0029100.1.exon.4;Parent=LotjaGi4g1v0029100.1
LjG1.1_chr4	PGSB	three_prime_UTR	3607475	3608545	.	+	.	ID=LotjaGi4g1v0029100.1.three_prime_UTR.4;Parent=LotjaGi4g1v0029100.1
###
LjG1.1_chr4	PGSB	gene	3608604	3612616	.	-	.	ID=LotjaGi4g1v0029200
LjG1.1_chr4	PGSB	exon	3608604	3609287	.	-	.	ID=LotjaGi4g1v0029200.1.exon.1;Parent=LotjaGi4g1v0029200.1
LjG1.1_chr4	PGSB	three_prime_UTR	3608604	3609287	.	-	.	ID=LotjaGi4g1v0029200.1.three_prime_UTR.1;Parent=LotjaGi4g1v0029200.1
LjG1.1_chr4	PGSB	exon	3609732	3610300	.	-	.	ID=LotjaGi4g1v0029200.1.exon.2;Parent=LotjaGi4g1v0029200.1
LjG1.1_chr4	PGSB	three_prime_UTR	3609732	3610300	.	-	.	ID=LotjaGi4g1v0029200.1.three_prime_UTR.2;Parent=LotjaGi4g1v0029200.1
LjG1.1_chr4	PGSB	three_prime_UTR	3610410	3610607	.	-	.	ID=LotjaGi4g1v0029200.1.three_prime_UTR.3;Parent=LotjaGi4g1v0029200.1
LjG1.1_chr4	PGSB	exon	3610410	3612616	.	-	.	ID=LotjaGi4g1v0029200.1.exon.3;Parent=LotjaGi4g1v0029200.1
LjG1.1_chr4	PGSB	CDS	3610608	3612566	.	-	0	ID=LotjaGi4g1v0029200.1.CDS.1;Parent=LotjaGi4g1v0029200.1
LjG1.1_chr4	PGSB	five_prime_UTR	3612567	3612616	.	-	.	ID=LotjaGi4g1v0029200.1.five_prime_UTR.4;Parent=LotjaGi4g1v0029200.1
###
LjG1.1_chr4	PGSB	gene	3613816	3618150	.	-	.	ID=LotjaGi4g1v0029300
LjG1.1_chr4	PGSB	three_prime_UTR	3613816	3614374	.	-	.	ID=LotjaGi4g1v0029300.1.three_prime_UTR.1;Parent=LotjaGi4g1v0029300.1
LjG1.1_chr4	PGSB	exon	3613816	3614633	.	-	.	ID=LotjaGi4g1v0029300.1.exon.1;Parent=LotjaGi4g1v0029300.1
LjG1.1_chr4	PGSB	CDS	3614375	3614633	.	-	1	ID=LotjaGi4g1v0029300.1.CDS.1;Parent=LotjaGi4g1v0029300.1
LjG1.1_chr4	PGSB	exon	3614766	3615175	.	-	.	ID=LotjaGi4g1v0029300.1.exon.2;Parent=LotjaGi4g1v0029300.1
LjG1.1_chr4	PGSB	CDS	3614766	3615175	.	-	0	ID=LotjaGi4g1v0029300.1.CDS.2;Parent=LotjaGi4g1v0029300.1
LjG1.1_chr4	PGSB	exon	3615443	3615747	.	-	.	ID=LotjaGi4g1v0029300.1.exon.3;Parent=LotjaGi4g1v0029300.1
LjG1.1_chr4	PGSB	CDS	3615443	3615747	.	-	2	ID=LotjaGi4g1v0029300.1.CDS.3;Parent=LotjaGi4g1v0029300.1
LjG1.1_chr4	PGSB	exon	3616410	3616520	.	-	.	ID=LotjaGi4g1v0029300.1.exon.4;Parent=LotjaGi4g1v0029300.1
LjG1.1_chr4	PGSB	CDS	3616410	3616520	.	-	2	ID=LotjaGi4g1v0029300.1.CDS.4;Parent=LotjaGi4g1v0029300.1
LjG1.1_chr4	PGSB	CDS	3617660	3617744	.	-	0	ID=LotjaGi4g1v0029300.1.CDS.5;Parent=LotjaGi4g1v0029300.1
LjG1.1_chr4	PGSB	exon	3617660	3617759	.	-	.	ID=LotjaGi4g1v0029300.1.exon.5;Parent=LotjaGi4g1v0029300.1
LjG1.1_chr4	PGSB	five_prime_UTR	3617745	3617759	.	-	.	ID=LotjaGi4g1v0029300.1.five_prime_UTR.2;Parent=LotjaGi4g1v0029300.1
LjG1.1_chr4	PGSB	exon	3617890	3618013	.	-	.	ID=LotjaGi4g1v0029300.1.exon.6;Parent=LotjaGi4g1v0029300.1
LjG1.1_chr4	PGSB	five_prime_UTR	3617890	3618013	.	-	.	ID=LotjaGi4g1v0029300.1.five_prime_UTR.3;Parent=LotjaGi4g1v0029300.1
###
LjG1.1_chr4	PGSB	gene	3618534	3639464	.	+	.	ID=LotjaGi4g1v0029400
LjG1.1_chr4	PGSB	exon	3618534	3618831	.	+	.	ID=LotjaGi4g1v0029400.1.exon.1;Parent=LotjaGi4g1v0029400.1
LjG1.1_chr4	PGSB	five_prime_UTR	3618534	3618831	.	+	.	ID=LotjaGi4g1v0029400.1.five_prime_UTR.1;Parent=LotjaGi4g1v0029400.1
LjG1.1_chr4	PGSB	five_prime_UTR	3618925	3618946	.	+	.	ID=LotjaGi4g1v0029400.1.five_prime_UTR.2;Parent=LotjaGi4g1v0029400.1
LjG1.1_chr4	PGSB	exon	3618925	3619175	.	+	.	ID=LotjaGi4g1v0029400.1.exon.2;Parent=LotjaGi4g1v0029400.1
LjG1.1_chr4	PGSB	CDS	3618947	3619175	.	+	0	ID=LotjaGi4g1v0029400.1.CDS.1;Parent=LotjaGi4g1v0029400.1
LjG1.1_chr4	PGSB	exon	3619666	3619799	.	+	.	ID=LotjaGi4g1v0029400.1.exon.3;Parent=LotjaGi4g1v0029400.1
LjG1.1_chr4	PGSB	CDS	3619666	3619799	.	+	2	ID=LotjaGi4g1v0029400.1.CDS.2;Parent=LotjaGi4g1v0029400.1
LjG1.1_chr4	PGSB	exon	3619956	3620165	.	+	.	ID=LotjaGi4g1v0029400.1.exon.4;Parent=LotjaGi4g1v0029400.1
LjG1.1_chr4	PGSB	CDS	3619956	3620165	.	+	0	ID=LotjaGi4g1v0029400.1.CDS.3;Parent=LotjaGi4g1v0029400.1
LjG1.1_chr4	PGSB	exon	3620354	3620545	.	+	.	ID=LotjaGi4g1v0029400.1.exon.5;Parent=LotjaGi4g1v0029400.1
LjG1.1_chr4	PGSB	CDS	3620354	3620545	.	+	0	ID=LotjaGi4g1v0029400.1.CDS.4;Parent=LotjaGi4g1v0029400.1
LjG1.1_chr4	PGSB	exon	3620962	3620997	.	+	.	ID=LotjaGi4g1v0029400.1.exon.6;Parent=LotjaGi4g1v0029400.1
LjG1.1_chr4	PGSB	CDS	3620962	3620997	.	+	0	ID=LotjaGi4g1v0029400.1.CDS.5;Parent=LotjaGi4g1v0029400.1
LjG1.1_chr4	PGSB	exon	3621570	3621655	.	+	.	ID=LotjaGi4g1v0029400.1.exon.7;Parent=LotjaGi4g1v0029400.1
LjG1.1_chr4	PGSB	CDS	3621570	3621655	.	+	0	ID=LotjaGi4g1v0029400.1.CDS.6;Parent=LotjaGi4g1v0029400.1
LjG1.1_chr4	PGSB	exon	3621892	3621942	.	+	.	ID=LotjaGi4g1v0029400.1.exon.8;Parent=LotjaGi4g1v0029400.1
LjG1.1_chr4	PGSB	CDS	3621892	3621942	.	+	1	ID=LotjaGi4g1v0029400.1.CDS.7;Parent=LotjaGi4g1v0029400.1
LjG1.1_chr4	PGSB	exon	3630282	3630393	.	+	.	ID=LotjaGi4g1v0029400.1.exon.9;Parent=LotjaGi4g1v0029400.1
LjG1.1_chr4	PGSB	CDS	3630282	3630393	.	+	1	ID=LotjaGi4g1v0029400.1.CDS.8;Parent=LotjaGi4g1v0029400.1
LjG1.1_chr4	PGSB	exon	3630469	3630574	.	+	.	ID=LotjaGi4g1v0029400.1.exon.10;Parent=LotjaGi4g1v0029400.1
LjG1.1_chr4	PGSB	CDS	3630469	3630574	.	+	0	ID=LotjaGi4g1v0029400.1.CDS.9;Parent=LotjaGi4g1v0029400.1
LjG1.1_chr4	PGSB	exon	3631121	3631218	.	+	.	ID=LotjaGi4g1v0029400.1.exon.11;Parent=LotjaGi4g1v0029400.1
LjG1.1_chr4	PGSB	CDS	3631121	3631218	.	+	2	ID=LotjaGi4g1v0029400.1.CDS.10;Parent=LotjaGi4g1v0029400.1
LjG1.1_chr4	PGSB	exon	3631879	3631992	.	+	.	ID=LotjaGi4g1v0029400.1.exon.12;Parent=LotjaGi4g1v0029400.1
LjG1.1_chr4	PGSB	CDS	3631879	3631992	.	+	0	ID=LotjaGi4g1v0029400.1.CDS.11;Parent=LotjaGi4g1v0029400.1
LjG1.1_chr4	PGSB	exon	3632082	3632174	.	+	.	ID=LotjaGi4g1v0029400.1.exon.13;Parent=LotjaGi4g1v0029400.1
LjG1.1_chr4	PGSB	CDS	3632082	3632174	.	+	0	ID=LotjaGi4g1v0029400.1.CDS.12;Parent=LotjaGi4g1v0029400.1
LjG1.1_chr4	PGSB	exon	3635521	3635574	.	+	.	ID=LotjaGi4g1v0029400.1.exon.14;Parent=LotjaGi4g1v0029400.1
LjG1.1_chr4	PGSB	CDS	3635521	3635574	.	+	0	ID=LotjaGi4g1v0029400.1.CDS.13;Parent=LotjaGi4g1v0029400.1
LjG1.1_chr4	PGSB	exon	3635926	3635984	.	+	.	ID=LotjaGi4g1v0029400.1.exon.15;Parent=LotjaGi4g1v0029400.1
LjG1.1_chr4	PGSB	CDS	3635926	3635984	.	+	0	ID=LotjaGi4g1v0029400.1.CDS.14;Parent=LotjaGi4g1v0029400.1
LjG1.1_chr4	PGSB	exon	3636080	3636164	.	+	.	ID=LotjaGi4g1v0029400.1.exon.16;Parent=LotjaGi4g1v0029400.1
LjG1.1_chr4	PGSB	CDS	3636080	3636164	.	+	1	ID=LotjaGi4g1v0029400.1.CDS.15;Parent=LotjaGi4g1v0029400.1
LjG1.1_chr4	PGSB	exon	3636928	3637296	.	+	.	ID=LotjaGi4g1v0029400.1.exon.17;Parent=LotjaGi4g1v0029400.1
LjG1.1_chr4	PGSB	CDS	3636928	3637296	.	+	0	ID=LotjaGi4g1v0029400.1.CDS.16;Parent=LotjaGi4g1v0029400.1
LjG1.1_chr4	PGSB	exon	3637521	3637643	.	+	.	ID=LotjaGi4g1v0029400.1.exon.18;Parent=LotjaGi4g1v0029400.1
LjG1.1_chr4	PGSB	CDS	3637521	3637643	.	+	0	ID=LotjaGi4g1v0029400.1.CDS.17;Parent=LotjaGi4g1v0029400.1
LjG1.1_chr4	PGSB	exon	3637739	3637825	.	+	.	ID=LotjaGi4g1v0029400.1.exon.19;Parent=LotjaGi4g1v0029400.1
LjG1.1_chr4	PGSB	CDS	3637739	3637825	.	+	0	ID=LotjaGi4g1v0029400.1.CDS.18;Parent=LotjaGi4g1v0029400.1
LjG1.1_chr4	PGSB	CDS	3638392	3638598	.	+	0	ID=LotjaGi4g1v0029400.1.CDS.19;Parent=LotjaGi4g1v0029400.1
LjG1.1_chr4	PGSB	exon	3638392	3639464	.	+	.	ID=LotjaGi4g1v0029400.1.exon.20;Parent=LotjaGi4g1v0029400.1
LjG1.1_chr4	PGSB	three_prime_UTR	3638599	3639464	.	+	.	ID=LotjaGi4g1v0029400.1.three_prime_UTR.3;Parent=LotjaGi4g1v0029400.1
###
LjG1.1_chr4	PGSB	gene	3642133	3655904	.	+	.	ID=LotjaGi4g1v0029500
LjG1.1_chr4	PGSB	five_prime_UTR	3642133	3642573	.	+	.	ID=LotjaGi4g1v0029500.1.five_prime_UTR.1;Parent=LotjaGi4g1v0029500.1
LjG1.1_chr4	PGSB	exon	3642133	3642987	.	+	.	ID=LotjaGi4g1v0029500.1.exon.1;Parent=LotjaGi4g1v0029500.1
LjG1.1_chr4	PGSB	CDS	3642574	3642987	.	+	0	ID=LotjaGi4g1v0029500.1.CDS.1;Parent=LotjaGi4g1v0029500.1
LjG1.1_chr4	PGSB	exon	3643245	3643316	.	+	.	ID=LotjaGi4g1v0029500.1.exon.2;Parent=LotjaGi4g1v0029500.1
LjG1.1_chr4	PGSB	CDS	3643245	3643316	.	+	0	ID=LotjaGi4g1v0029500.1.CDS.2;Parent=LotjaGi4g1v0029500.1
LjG1.1_chr4	PGSB	exon	3643783	3643812	.	+	.	ID=LotjaGi4g1v0029500.1.exon.3;Parent=LotjaGi4g1v0029500.1
LjG1.1_chr4	PGSB	CDS	3643783	3643812	.	+	0	ID=LotjaGi4g1v0029500.1.CDS.3;Parent=LotjaGi4g1v0029500.1
LjG1.1_chr4	PGSB	CDS	3655281	3655355	.	+	0	ID=LotjaGi4g1v0029500.1.CDS.4;Parent=LotjaGi4g1v0029500.1
LjG1.1_chr4	PGSB	exon	3655281	3655904	.	+	.	ID=LotjaGi4g1v0029500.1.exon.4;Parent=LotjaGi4g1v0029500.1
LjG1.1_chr4	PGSB	three_prime_UTR	3655356	3655904	.	+	.	ID=LotjaGi4g1v0029500.1.three_prime_UTR.2;Parent=LotjaGi4g1v0029500.1
###
LjG1.1_chr4	PGSB	gene	3656028	3658906	.	-	.	ID=LotjaGi4g1v0029600
LjG1.1_chr4	PGSB	three_prime_UTR	3656028	3656330	.	-	.	ID=LotjaGi4g1v0029600.1.three_prime_UTR.1;Parent=LotjaGi4g1v0029600.1
LjG1.1_chr4	PGSB	exon	3656028	3656585	.	-	.	ID=LotjaGi4g1v0029600.1.exon.1;Parent=LotjaGi4g1v0029600.1
LjG1.1_chr4	PGSB	CDS	3656331	3656585	.	-	0	ID=LotjaGi4g1v0029600.1.CDS.1;Parent=LotjaGi4g1v0029600.1
LjG1.1_chr4	PGSB	exon	3656694	3656813	.	-	.	ID=LotjaGi4g1v0029600.1.exon.2;Parent=LotjaGi4g1v0029600.1
LjG1.1_chr4	PGSB	CDS	3656694	3656813	.	-	0	ID=LotjaGi4g1v0029600.1.CDS.2;Parent=LotjaGi4g1v0029600.1
LjG1.1_chr4	PGSB	exon	3657090	3657251	.	-	.	ID=LotjaGi4g1v0029600.1.exon.3;Parent=LotjaGi4g1v0029600.1
LjG1.1_chr4	PGSB	CDS	3657090	3657251	.	-	0	ID=LotjaGi4g1v0029600.1.CDS.3;Parent=LotjaGi4g1v0029600.1
LjG1.1_chr4	PGSB	exon	3657817	3658027	.	-	.	ID=LotjaGi4g1v0029600.1.exon.4;Parent=LotjaGi4g1v0029600.1
LjG1.1_chr4	PGSB	CDS	3657817	3658027	.	-	1	ID=LotjaGi4g1v0029600.1.CDS.4;Parent=LotjaGi4g1v0029600.1
LjG1.1_chr4	PGSB	exon	3658162	3658198	.	-	.	ID=LotjaGi4g1v0029600.1.exon.5;Parent=LotjaGi4g1v0029600.1
LjG1.1_chr4	PGSB	CDS	3658162	3658198	.	-	2	ID=LotjaGi4g1v0029600.1.CDS.5;Parent=LotjaGi4g1v0029600.1
LjG1.1_chr4	PGSB	CDS	3658506	3658557	.	-	0	ID=LotjaGi4g1v0029600.1.CDS.6;Parent=LotjaGi4g1v0029600.1
LjG1.1_chr4	PGSB	exon	3658506	3658906	.	-	.	ID=LotjaGi4g1v0029600.1.exon.6;Parent=LotjaGi4g1v0029600.1
LjG1.1_chr4	PGSB	five_prime_UTR	3658558	3658906	.	-	.	ID=LotjaGi4g1v0029600.1.five_prime_UTR.2;Parent=LotjaGi4g1v0029600.1
###
LjG1.1_chr4	PGSB	gene	3662623	3673309	.	+	.	ID=LotjaGi4g1v0029700
LjG1.1_chr4	PGSB	five_prime_UTR	3662654	3662885	.	+	.	ID=LotjaGi4g1v0029700.1.five_prime_UTR.1;Parent=LotjaGi4g1v0029700.1
LjG1.1_chr4	PGSB	exon	3662654	3663055	.	+	.	ID=LotjaGi4g1v0029700.1.exon.1;Parent=LotjaGi4g1v0029700.1
LjG1.1_chr4	PGSB	CDS	3662886	3663055	.	+	0	ID=LotjaGi4g1v0029700.1.CDS.1;Parent=LotjaGi4g1v0029700.1
LjG1.1_chr4	PGSB	exon	3663151	3663236	.	+	.	ID=LotjaGi4g1v0029700.1.exon.2;Parent=LotjaGi4g1v0029700.1
LjG1.1_chr4	PGSB	CDS	3663151	3663236	.	+	1	ID=LotjaGi4g1v0029700.1.CDS.2;Parent=LotjaGi4g1v0029700.1
LjG1.1_chr4	PGSB	exon	3665485	3665639	.	+	.	ID=LotjaGi4g1v0029700.1.exon.3;Parent=LotjaGi4g1v0029700.1
LjG1.1_chr4	PGSB	CDS	3665485	3665639	.	+	2	ID=LotjaGi4g1v0029700.1.CDS.3;Parent=LotjaGi4g1v0029700.1
LjG1.1_chr4	PGSB	exon	3666742	3666803	.	+	.	ID=LotjaGi4g1v0029700.1.exon.4;Parent=LotjaGi4g1v0029700.1
LjG1.1_chr4	PGSB	CDS	3666742	3666803	.	+	0	ID=LotjaGi4g1v0029700.1.CDS.4;Parent=LotjaGi4g1v0029700.1
LjG1.1_chr4	PGSB	exon	3666918	3667112	.	+	.	ID=LotjaGi4g1v0029700.1.exon.5;Parent=LotjaGi4g1v0029700.1
LjG1.1_chr4	PGSB	CDS	3666918	3667112	.	+	1	ID=LotjaGi4g1v0029700.1.CDS.5;Parent=LotjaGi4g1v0029700.1
LjG1.1_chr4	PGSB	exon	3667578	3667632	.	+	.	ID=LotjaGi4g1v0029700.1.exon.6;Parent=LotjaGi4g1v0029700.1
LjG1.1_chr4	PGSB	CDS	3667578	3667632	.	+	1	ID=LotjaGi4g1v0029700.1.CDS.6;Parent=LotjaGi4g1v0029700.1
LjG1.1_chr4	PGSB	exon	3667801	3668007	.	+	.	ID=LotjaGi4g1v0029700.1.exon.7;Parent=LotjaGi4g1v0029700.1
LjG1.1_chr4	PGSB	CDS	3667801	3668007	.	+	0	ID=LotjaGi4g1v0029700.1.CDS.7;Parent=LotjaGi4g1v0029700.1
LjG1.1_chr4	PGSB	exon	3668104	3668243	.	+	.	ID=LotjaGi4g1v0029700.1.exon.8;Parent=LotjaGi4g1v0029700.1
LjG1.1_chr4	PGSB	CDS	3668104	3668243	.	+	0	ID=LotjaGi4g1v0029700.1.CDS.8;Parent=LotjaGi4g1v0029700.1
LjG1.1_chr4	PGSB	exon	3668663	3668855	.	+	.	ID=LotjaGi4g1v0029700.1.exon.9;Parent=LotjaGi4g1v0029700.1
LjG1.1_chr4	PGSB	CDS	3668663	3668855	.	+	1	ID=LotjaGi4g1v0029700.1.CDS.9;Parent=LotjaGi4g1v0029700.1
LjG1.1_chr4	PGSB	exon	3668978	3669037	.	+	.	ID=LotjaGi4g1v0029700.1.exon.10;Parent=LotjaGi4g1v0029700.1
LjG1.1_chr4	PGSB	CDS	3668978	3669037	.	+	0	ID=LotjaGi4g1v0029700.1.CDS.10;Parent=LotjaGi4g1v0029700.1
LjG1.1_chr4	PGSB	exon	3669116	3669361	.	+	.	ID=LotjaGi4g1v0029700.1.exon.11;Parent=LotjaGi4g1v0029700.1
LjG1.1_chr4	PGSB	CDS	3669116	3669361	.	+	0	ID=LotjaGi4g1v0029700.1.CDS.11;Parent=LotjaGi4g1v0029700.1
LjG1.1_chr4	PGSB	exon	3670509	3670767	.	+	.	ID=LotjaGi4g1v0029700.1.exon.12;Parent=LotjaGi4g1v0029700.1
LjG1.1_chr4	PGSB	CDS	3670509	3670767	.	+	0	ID=LotjaGi4g1v0029700.1.CDS.12;Parent=LotjaGi4g1v0029700.1
LjG1.1_chr4	PGSB	exon	3670857	3671062	.	+	.	ID=LotjaGi4g1v0029700.1.exon.13;Parent=LotjaGi4g1v0029700.1
LjG1.1_chr4	PGSB	CDS	3670857	3671062	.	+	2	ID=LotjaGi4g1v0029700.1.CDS.13;Parent=LotjaGi4g1v0029700.1
LjG1.1_chr4	PGSB	exon	3671217	3671267	.	+	.	ID=LotjaGi4g1v0029700.1.exon.14;Parent=LotjaGi4g1v0029700.1
LjG1.1_chr4	PGSB	CDS	3671217	3671267	.	+	0	ID=LotjaGi4g1v0029700.1.CDS.14;Parent=LotjaGi4g1v0029700.1
LjG1.1_chr4	PGSB	CDS	3671979	3672266	.	+	0	ID=LotjaGi4g1v0029700.1.CDS.15;Parent=LotjaGi4g1v0029700.1
LjG1.1_chr4	PGSB	exon	3671979	3672828	.	+	.	ID=LotjaGi4g1v0029700.1.exon.15;Parent=LotjaGi4g1v0029700.1
LjG1.1_chr4	PGSB	three_prime_UTR	3672267	3672828	.	+	.	ID=LotjaGi4g1v0029700.1.three_prime_UTR.2;Parent=LotjaGi4g1v0029700.1
###
LjG1.1_chr4	PGSB	gene	3673432	3676287	.	-	.	ID=LotjaGi4g1v0029800
LjG1.1_chr4	PGSB	three_prime_UTR	3673432	3674300	.	-	.	ID=LotjaGi4g1v0029800.1.three_prime_UTR.1;Parent=LotjaGi4g1v0029800.1
LjG1.1_chr4	PGSB	exon	3673432	3675589	.	-	.	ID=LotjaGi4g1v0029800.1.exon.1;Parent=LotjaGi4g1v0029800.1
LjG1.1_chr4	PGSB	CDS	3674301	3675479	.	-	0	ID=LotjaGi4g1v0029800.1.CDS.1;Parent=LotjaGi4g1v0029800.1
LjG1.1_chr4	PGSB	five_prime_UTR	3675480	3675589	.	-	.	ID=LotjaGi4g1v0029800.1.five_prime_UTR.2;Parent=LotjaGi4g1v0029800.1
LjG1.1_chr4	PGSB	exon	3676043	3676287	.	-	.	ID=LotjaGi4g1v0029800.1.exon.2;Parent=LotjaGi4g1v0029800.1
LjG1.1_chr4	PGSB	five_prime_UTR	3676043	3676287	.	-	.	ID=LotjaGi4g1v0029800.1.five_prime_UTR.3;Parent=LotjaGi4g1v0029800.1
###
LjG1.1_chr4	PGSB	gene	3679449	3684885	.	-	.	ID=LotjaGi4g1v0029900
LjG1.1_chr4	PGSB	three_prime_UTR	3679449	3680096	.	-	.	ID=LotjaGi4g1v0029900.1.three_prime_UTR.1;Parent=LotjaGi4g1v0029900.1
LjG1.1_chr4	PGSB	exon	3679449	3680268	.	-	.	ID=LotjaGi4g1v0029900.1.exon.1;Parent=LotjaGi4g1v0029900.1
LjG1.1_chr4	PGSB	CDS	3680097	3680268	.	-	1	ID=LotjaGi4g1v0029900.1.CDS.1;Parent=LotjaGi4g1v0029900.1
LjG1.1_chr4	PGSB	exon	3680630	3680781	.	-	.	ID=LotjaGi4g1v0029900.1.exon.2;Parent=LotjaGi4g1v0029900.1
LjG1.1_chr4	PGSB	CDS	3680630	3680781	.	-	0	ID=LotjaGi4g1v0029900.1.CDS.2;Parent=LotjaGi4g1v0029900.1
LjG1.1_chr4	PGSB	exon	3682945	3683103	.	-	.	ID=LotjaGi4g1v0029900.1.exon.3;Parent=LotjaGi4g1v0029900.1
LjG1.1_chr4	PGSB	CDS	3682945	3683103	.	-	0	ID=LotjaGi4g1v0029900.1.CDS.3;Parent=LotjaGi4g1v0029900.1
LjG1.1_chr4	PGSB	exon	3683497	3683734	.	-	.	ID=LotjaGi4g1v0029900.1.exon.4;Parent=LotjaGi4g1v0029900.1
LjG1.1_chr4	PGSB	CDS	3683497	3683734	.	-	1	ID=LotjaGi4g1v0029900.1.CDS.4;Parent=LotjaGi4g1v0029900.1
LjG1.1_chr4	PGSB	exon	3683901	3684017	.	-	.	ID=LotjaGi4g1v0029900.1.exon.5;Parent=LotjaGi4g1v0029900.1
LjG1.1_chr4	PGSB	CDS	3683901	3684017	.	-	1	ID=LotjaGi4g1v0029900.1.CDS.5;Parent=LotjaGi4g1v0029900.1
LjG1.1_chr4	PGSB	exon	3684108	3684170	.	-	.	ID=LotjaGi4g1v0029900.1.exon.6;Parent=LotjaGi4g1v0029900.1
LjG1.1_chr4	PGSB	CDS	3684108	3684170	.	-	1	ID=LotjaGi4g1v0029900.1.CDS.6;Parent=LotjaGi4g1v0029900.1
LjG1.1_chr4	PGSB	CDS	3684416	3684615	.	-	0	ID=LotjaGi4g1v0029900.1.CDS.7;Parent=LotjaGi4g1v0029900.1
LjG1.1_chr4	PGSB	exon	3684416	3684885	.	-	.	ID=LotjaGi4g1v0029900.1.exon.7;Parent=LotjaGi4g1v0029900.1
LjG1.1_chr4	PGSB	five_prime_UTR	3684616	3684885	.	-	.	ID=LotjaGi4g1v0029900.1.five_prime_UTR.2;Parent=LotjaGi4g1v0029900.1
###
LjG1.1_chr4	PGSB	gene	3686773	3694410	.	-	.	ID=LotjaGi4g1v0030000
LjG1.1_chr4	PGSB	three_prime_UTR	3686773	3687055	.	-	.	ID=LotjaGi4g1v0030000.1.three_prime_UTR.1;Parent=LotjaGi4g1v0030000.1
LjG1.1_chr4	PGSB	exon	3686773	3687293	.	-	.	ID=LotjaGi4g1v0030000.1.exon.1;Parent=LotjaGi4g1v0030000.1
LjG1.1_chr4	PGSB	CDS	3687056	3687293	.	-	1	ID=LotjaGi4g1v0030000.1.CDS.1;Parent=LotjaGi4g1v0030000.1
LjG1.1_chr4	PGSB	exon	3687390	3687541	.	-	.	ID=LotjaGi4g1v0030000.1.exon.2;Parent=LotjaGi4g1v0030000.1
LjG1.1_chr4	PGSB	CDS	3687390	3687541	.	-	0	ID=LotjaGi4g1v0030000.1.CDS.2;Parent=LotjaGi4g1v0030000.1
LjG1.1_chr4	PGSB	exon	3687633	3687791	.	-	.	ID=LotjaGi4g1v0030000.1.exon.3;Parent=LotjaGi4g1v0030000.1
LjG1.1_chr4	PGSB	CDS	3687633	3687791	.	-	0	ID=LotjaGi4g1v0030000.1.CDS.3;Parent=LotjaGi4g1v0030000.1
LjG1.1_chr4	PGSB	exon	3687889	3688150	.	-	.	ID=LotjaGi4g1v0030000.1.exon.4;Parent=LotjaGi4g1v0030000.1
LjG1.1_chr4	PGSB	CDS	3687889	3688150	.	-	1	ID=LotjaGi4g1v0030000.1.CDS.4;Parent=LotjaGi4g1v0030000.1
LjG1.1_chr4	PGSB	exon	3690167	3690283	.	-	.	ID=LotjaGi4g1v0030000.1.exon.5;Parent=LotjaGi4g1v0030000.1
LjG1.1_chr4	PGSB	CDS	3690167	3690283	.	-	1	ID=LotjaGi4g1v0030000.1.CDS.5;Parent=LotjaGi4g1v0030000.1
LjG1.1_chr4	PGSB	exon	3690408	3690470	.	-	.	ID=LotjaGi4g1v0030000.1.exon.6;Parent=LotjaGi4g1v0030000.1
LjG1.1_chr4	PGSB	CDS	3690408	3690470	.	-	1	ID=LotjaGi4g1v0030000.1.CDS.6;Parent=LotjaGi4g1v0030000.1
LjG1.1_chr4	PGSB	CDS	3694031	3694236	.	-	0	ID=LotjaGi4g1v0030000.1.CDS.7;Parent=LotjaGi4g1v0030000.1
LjG1.1_chr4	PGSB	exon	3694031	3694410	.	-	.	ID=LotjaGi4g1v0030000.1.exon.7;Parent=LotjaGi4g1v0030000.1
LjG1.1_chr4	PGSB	five_prime_UTR	3694237	3694410	.	-	.	ID=LotjaGi4g1v0030000.1.five_prime_UTR.2;Parent=LotjaGi4g1v0030000.1
###
LjG1.1_chr4	PGSB	gene	3709539	3713550	.	+	.	ID=LotjaGi4g1v0030100
LjG1.1_chr4	PGSB	five_prime_UTR	3709539	3709654	.	+	.	ID=LotjaGi4g1v0030100.1.five_prime_UTR.1;Parent=LotjaGi4g1v0030100.1
LjG1.1_chr4	PGSB	exon	3709539	3709848	.	+	.	ID=LotjaGi4g1v0030100.1.exon.1;Parent=LotjaGi4g1v0030100.1
LjG1.1_chr4	PGSB	CDS	3709655	3709848	.	+	0	ID=LotjaGi4g1v0030100.1.CDS.1;Parent=LotjaGi4g1v0030100.1
LjG1.1_chr4	PGSB	exon	3709964	3710026	.	+	.	ID=LotjaGi4g1v0030100.1.exon.2;Parent=LotjaGi4g1v0030100.1
LjG1.1_chr4	PGSB	CDS	3709964	3710026	.	+	1	ID=LotjaGi4g1v0030100.1.CDS.2;Parent=LotjaGi4g1v0030100.1
LjG1.1_chr4	PGSB	exon	3710291	3710407	.	+	.	ID=LotjaGi4g1v0030100.1.exon.3;Parent=LotjaGi4g1v0030100.1
LjG1.1_chr4	PGSB	CDS	3710291	3710407	.	+	1	ID=LotjaGi4g1v0030100.1.CDS.3;Parent=LotjaGi4g1v0030100.1
LjG1.1_chr4	PGSB	exon	3711727	3711979	.	+	.	ID=LotjaGi4g1v0030100.1.exon.4;Parent=LotjaGi4g1v0030100.1
LjG1.1_chr4	PGSB	CDS	3711727	3711979	.	+	1	ID=LotjaGi4g1v0030100.1.CDS.4;Parent=LotjaGi4g1v0030100.1
LjG1.1_chr4	PGSB	exon	3712075	3712233	.	+	.	ID=LotjaGi4g1v0030100.1.exon.5;Parent=LotjaGi4g1v0030100.1
LjG1.1_chr4	PGSB	CDS	3712075	3712233	.	+	0	ID=LotjaGi4g1v0030100.1.CDS.5;Parent=LotjaGi4g1v0030100.1
LjG1.1_chr4	PGSB	exon	3712315	3712466	.	+	.	ID=LotjaGi4g1v0030100.1.exon.6;Parent=LotjaGi4g1v0030100.1
LjG1.1_chr4	PGSB	CDS	3712315	3712466	.	+	0	ID=LotjaGi4g1v0030100.1.CDS.6;Parent=LotjaGi4g1v0030100.1
LjG1.1_chr4	PGSB	CDS	3712957	3713143	.	+	1	ID=LotjaGi4g1v0030100.1.CDS.7;Parent=LotjaGi4g1v0030100.1
LjG1.1_chr4	PGSB	exon	3712957	3713550	.	+	.	ID=LotjaGi4g1v0030100.1.exon.7;Parent=LotjaGi4g1v0030100.1
LjG1.1_chr4	PGSB	three_prime_UTR	3713144	3713550	.	+	.	ID=LotjaGi4g1v0030100.1.three_prime_UTR.2;Parent=LotjaGi4g1v0030100.1
###
LjG1.1_chr4	PGSB	gene	3735546	3736184	.	+	.	ID=LotjaGi4g1v0030200_LC
LjG1.1_chr4	PGSB	five_prime_UTR	3735546	3735547	.	+	.	ID=LotjaGi4g1v0030200_LC.1.five_prime_UTR.1;Parent=LotjaGi4g1v0030200_LC.1
LjG1.1_chr4	PGSB	exon	3735546	3736184	.	+	.	ID=LotjaGi4g1v0030200_LC.1.exon.1;Parent=LotjaGi4g1v0030200_LC.1
LjG1.1_chr4	PGSB	CDS	3735548	3735934	.	+	0	ID=LotjaGi4g1v0030200_LC.1.CDS.1;Parent=LotjaGi4g1v0030200_LC.1
LjG1.1_chr4	PGSB	three_prime_UTR	3735935	3736184	.	+	.	ID=LotjaGi4g1v0030200_LC.1.three_prime_UTR.2;Parent=LotjaGi4g1v0030200_LC.1
###
LjG1.1_chr4	PGSB	gene	3743753	3746409	.	-	.	ID=LotjaGi4g1v0030300
LjG1.1_chr4	PGSB	three_prime_UTR	3743753	3743951	.	-	.	ID=LotjaGi4g1v0030300.1.three_prime_UTR.1;Parent=LotjaGi4g1v0030300.1
LjG1.1_chr4	PGSB	exon	3743753	3744189	.	-	.	ID=LotjaGi4g1v0030300.1.exon.1;Parent=LotjaGi4g1v0030300.1
LjG1.1_chr4	PGSB	CDS	3743952	3744189	.	-	1	ID=LotjaGi4g1v0030300.1.CDS.1;Parent=LotjaGi4g1v0030300.1
LjG1.1_chr4	PGSB	exon	3744309	3744460	.	-	.	ID=LotjaGi4g1v0030300.1.exon.2;Parent=LotjaGi4g1v0030300.1
LjG1.1_chr4	PGSB	CDS	3744309	3744460	.	-	0	ID=LotjaGi4g1v0030300.1.CDS.2;Parent=LotjaGi4g1v0030300.1
LjG1.1_chr4	PGSB	exon	3744546	3744966	.	-	.	ID=LotjaGi4g1v0030300.1.exon.3;Parent=LotjaGi4g1v0030300.1
LjG1.1_chr4	PGSB	CDS	3744546	3744966	.	-	1	ID=LotjaGi4g1v0030300.1.CDS.3;Parent=LotjaGi4g1v0030300.1
LjG1.1_chr4	PGSB	exon	3745071	3745187	.	-	.	ID=LotjaGi4g1v0030300.1.exon.4;Parent=LotjaGi4g1v0030300.1
LjG1.1_chr4	PGSB	CDS	3745071	3745187	.	-	1	ID=LotjaGi4g1v0030300.1.CDS.4;Parent=LotjaGi4g1v0030300.1
LjG1.1_chr4	PGSB	exon	3745291	3745353	.	-	.	ID=LotjaGi4g1v0030300.1.exon.5;Parent=LotjaGi4g1v0030300.1
LjG1.1_chr4	PGSB	CDS	3745291	3745353	.	-	1	ID=LotjaGi4g1v0030300.1.CDS.5;Parent=LotjaGi4g1v0030300.1
LjG1.1_chr4	PGSB	CDS	3746050	3746234	.	-	0	ID=LotjaGi4g1v0030300.1.CDS.6;Parent=LotjaGi4g1v0030300.1
LjG1.1_chr4	PGSB	exon	3746050	3746409	.	-	.	ID=LotjaGi4g1v0030300.1.exon.6;Parent=LotjaGi4g1v0030300.1
LjG1.1_chr4	PGSB	five_prime_UTR	3746235	3746409	.	-	.	ID=LotjaGi4g1v0030300.1.five_prime_UTR.2;Parent=LotjaGi4g1v0030300.1
###
LjG1.1_chr4	PGSB	gene	3754789	3756430	.	-	.	ID=LotjaGi4g1v0030400
LjG1.1_chr4	PGSB	three_prime_UTR	3754789	3755049	.	-	.	ID=LotjaGi4g1v0030400.1.three_prime_UTR.1;Parent=LotjaGi4g1v0030400.1
LjG1.1_chr4	PGSB	exon	3754789	3755284	.	-	.	ID=LotjaGi4g1v0030400.1.exon.1;Parent=LotjaGi4g1v0030400.1
LjG1.1_chr4	PGSB	CDS	3755050	3755284	.	-	1	ID=LotjaGi4g1v0030400.1.CDS.1;Parent=LotjaGi4g1v0030400.1
LjG1.1_chr4	PGSB	exon	3755402	3755553	.	-	.	ID=LotjaGi4g1v0030400.1.exon.2;Parent=LotjaGi4g1v0030400.1
LjG1.1_chr4	PGSB	CDS	3755402	3755553	.	-	0	ID=LotjaGi4g1v0030400.1.CDS.2;Parent=LotjaGi4g1v0030400.1
LjG1.1_chr4	PGSB	exon	3755639	3756059	.	-	.	ID=LotjaGi4g1v0030400.1.exon.3;Parent=LotjaGi4g1v0030400.1
LjG1.1_chr4	PGSB	CDS	3755639	3756059	.	-	1	ID=LotjaGi4g1v0030400.1.CDS.3;Parent=LotjaGi4g1v0030400.1
LjG1.1_chr4	PGSB	CDS	3756160	3756236	.	-	0	ID=LotjaGi4g1v0030400.1.CDS.4;Parent=LotjaGi4g1v0030400.1
LjG1.1_chr4	PGSB	exon	3756160	3756430	.	-	.	ID=LotjaGi4g1v0030400.1.exon.4;Parent=LotjaGi4g1v0030400.1
LjG1.1_chr4	PGSB	five_prime_UTR	3756237	3756430	.	-	.	ID=LotjaGi4g1v0030400.1.five_prime_UTR.2;Parent=LotjaGi4g1v0030400.1
###
LjG1.1_chr4	PGSB	gene	3768509	3786185	.	-	.	ID=LotjaGi4g1v0030500
LjG1.1_chr4	PGSB	exon	3768509	3769329	.	-	.	ID=LotjaGi4g1v0030500.1.exon.1;Parent=LotjaGi4g1v0030500.1
LjG1.1_chr4	PGSB	three_prime_UTR	3768509	3769329	.	-	.	ID=LotjaGi4g1v0030500.1.three_prime_UTR.1;Parent=LotjaGi4g1v0030500.1
LjG1.1_chr4	PGSB	three_prime_UTR	3777361	3781373	.	-	.	ID=LotjaGi4g1v0030500.1.three_prime_UTR.2;Parent=LotjaGi4g1v0030500.1
LjG1.1_chr4	PGSB	exon	3777361	3781533	.	-	.	ID=LotjaGi4g1v0030500.1.exon.2;Parent=LotjaGi4g1v0030500.1
LjG1.1_chr4	PGSB	CDS	3781374	3781533	.	-	1	ID=LotjaGi4g1v0030500.1.CDS.1;Parent=LotjaGi4g1v0030500.1
LjG1.1_chr4	PGSB	exon	3781641	3781792	.	-	.	ID=LotjaGi4g1v0030500.1.exon.3;Parent=LotjaGi4g1v0030500.1
LjG1.1_chr4	PGSB	CDS	3781641	3781792	.	-	0	ID=LotjaGi4g1v0030500.1.CDS.2;Parent=LotjaGi4g1v0030500.1
LjG1.1_chr4	PGSB	exon	3781905	3782063	.	-	.	ID=LotjaGi4g1v0030500.1.exon.4;Parent=LotjaGi4g1v0030500.1
LjG1.1_chr4	PGSB	CDS	3781905	3782063	.	-	0	ID=LotjaGi4g1v0030500.1.CDS.3;Parent=LotjaGi4g1v0030500.1
LjG1.1_chr4	PGSB	exon	3782163	3782424	.	-	.	ID=LotjaGi4g1v0030500.1.exon.5;Parent=LotjaGi4g1v0030500.1
LjG1.1_chr4	PGSB	CDS	3782163	3782424	.	-	1	ID=LotjaGi4g1v0030500.1.CDS.4;Parent=LotjaGi4g1v0030500.1
LjG1.1_chr4	PGSB	exon	3784404	3784520	.	-	.	ID=LotjaGi4g1v0030500.1.exon.6;Parent=LotjaGi4g1v0030500.1
LjG1.1_chr4	PGSB	CDS	3784404	3784520	.	-	1	ID=LotjaGi4g1v0030500.1.CDS.5;Parent=LotjaGi4g1v0030500.1
LjG1.1_chr4	PGSB	exon	3784634	3784696	.	-	.	ID=LotjaGi4g1v0030500.1.exon.7;Parent=LotjaGi4g1v0030500.1
LjG1.1_chr4	PGSB	CDS	3784634	3784696	.	-	1	ID=LotjaGi4g1v0030500.1.CDS.6;Parent=LotjaGi4g1v0030500.1
LjG1.1_chr4	PGSB	CDS	3785808	3786010	.	-	0	ID=LotjaGi4g1v0030500.1.CDS.7;Parent=LotjaGi4g1v0030500.1
LjG1.1_chr4	PGSB	exon	3785808	3786185	.	-	.	ID=LotjaGi4g1v0030500.1.exon.8;Parent=LotjaGi4g1v0030500.1
LjG1.1_chr4	PGSB	five_prime_UTR	3786011	3786185	.	-	.	ID=LotjaGi4g1v0030500.1.five_prime_UTR.3;Parent=LotjaGi4g1v0030500.1
###
LjG1.1_chr4	PGSB	gene	3802325	3803782	.	+	.	ID=LotjaGi4g1v0030600_LC
LjG1.1_chr4	PGSB	five_prime_UTR	3802325	3803258	.	+	.	ID=LotjaGi4g1v0030600_LC.1.five_prime_UTR.1;Parent=LotjaGi4g1v0030600_LC.1
LjG1.1_chr4	PGSB	exon	3802325	3803782	.	+	.	ID=LotjaGi4g1v0030600_LC.1.exon.1;Parent=LotjaGi4g1v0030600_LC.1
LjG1.1_chr4	PGSB	CDS	3803259	3803573	.	+	0	ID=LotjaGi4g1v0030600_LC.1.CDS.1;Parent=LotjaGi4g1v0030600_LC.1
LjG1.1_chr4	PGSB	three_prime_UTR	3803574	3803782	.	+	.	ID=LotjaGi4g1v0030600_LC.1.three_prime_UTR.2;Parent=LotjaGi4g1v0030600_LC.1
###
LjG1.1_chr4	PGSB	gene	3813673	3817601	.	-	.	ID=LotjaGi4g1v0030700
LjG1.1_chr4	PGSB	three_prime_UTR	3813673	3813909	.	-	.	ID=LotjaGi4g1v0030700.1.three_prime_UTR.1;Parent=LotjaGi4g1v0030700.1
LjG1.1_chr4	PGSB	exon	3813673	3814105	.	-	.	ID=LotjaGi4g1v0030700.1.exon.1;Parent=LotjaGi4g1v0030700.1
LjG1.1_chr4	PGSB	CDS	3813910	3814105	.	-	1	ID=LotjaGi4g1v0030700.1.CDS.1;Parent=LotjaGi4g1v0030700.1
LjG1.1_chr4	PGSB	exon	3814246	3814397	.	-	.	ID=LotjaGi4g1v0030700.1.exon.2;Parent=LotjaGi4g1v0030700.1
LjG1.1_chr4	PGSB	CDS	3814246	3814397	.	-	0	ID=LotjaGi4g1v0030700.1.CDS.2;Parent=LotjaGi4g1v0030700.1
LjG1.1_chr4	PGSB	exon	3814481	3814639	.	-	.	ID=LotjaGi4g1v0030700.1.exon.3;Parent=LotjaGi4g1v0030700.1
LjG1.1_chr4	PGSB	CDS	3814481	3814639	.	-	0	ID=LotjaGi4g1v0030700.1.CDS.3;Parent=LotjaGi4g1v0030700.1
LjG1.1_chr4	PGSB	exon	3814746	3815007	.	-	.	ID=LotjaGi4g1v0030700.1.exon.4;Parent=LotjaGi4g1v0030700.1
LjG1.1_chr4	PGSB	CDS	3814746	3815007	.	-	1	ID=LotjaGi4g1v0030700.1.CDS.4;Parent=LotjaGi4g1v0030700.1
LjG1.1_chr4	PGSB	exon	3815461	3815577	.	-	.	ID=LotjaGi4g1v0030700.1.exon.5;Parent=LotjaGi4g1v0030700.1
LjG1.1_chr4	PGSB	CDS	3815461	3815577	.	-	1	ID=LotjaGi4g1v0030700.1.CDS.5;Parent=LotjaGi4g1v0030700.1
LjG1.1_chr4	PGSB	exon	3815687	3815749	.	-	.	ID=LotjaGi4g1v0030700.1.exon.6;Parent=LotjaGi4g1v0030700.1
LjG1.1_chr4	PGSB	CDS	3815687	3815749	.	-	1	ID=LotjaGi4g1v0030700.1.CDS.6;Parent=LotjaGi4g1v0030700.1
LjG1.1_chr4	PGSB	CDS	3817185	3817378	.	-	0	ID=LotjaGi4g1v0030700.1.CDS.7;Parent=LotjaGi4g1v0030700.1
LjG1.1_chr4	PGSB	exon	3817185	3817601	.	-	.	ID=LotjaGi4g1v0030700.1.exon.7;Parent=LotjaGi4g1v0030700.1
LjG1.1_chr4	PGSB	five_prime_UTR	3817379	3817601	.	-	.	ID=LotjaGi4g1v0030700.1.five_prime_UTR.2;Parent=LotjaGi4g1v0030700.1
###
LjG1.1_chr4	PGSB	gene	3833835	3837373	.	-	.	ID=LotjaGi4g1v0030800
LjG1.1_chr4	PGSB	three_prime_UTR	3833835	3834068	.	-	.	ID=LotjaGi4g1v0030800.1.three_prime_UTR.1;Parent=LotjaGi4g1v0030800.1
LjG1.1_chr4	PGSB	exon	3833835	3834438	.	-	.	ID=LotjaGi4g1v0030800.1.exon.1;Parent=LotjaGi4g1v0030800.1
LjG1.1_chr4	PGSB	CDS	3834069	3834438	.	-	1	ID=LotjaGi4g1v0030800.1.CDS.1;Parent=LotjaGi4g1v0030800.1
LjG1.1_chr4	PGSB	exon	3834772	3834923	.	-	.	ID=LotjaGi4g1v0030800.1.exon.2;Parent=LotjaGi4g1v0030800.1
LjG1.1_chr4	PGSB	CDS	3834772	3834923	.	-	0	ID=LotjaGi4g1v0030800.1.CDS.2;Parent=LotjaGi4g1v0030800.1
LjG1.1_chr4	PGSB	exon	3835149	3835307	.	-	.	ID=LotjaGi4g1v0030800.1.exon.3;Parent=LotjaGi4g1v0030800.1
LjG1.1_chr4	PGSB	CDS	3835149	3835307	.	-	0	ID=LotjaGi4g1v0030800.1.CDS.3;Parent=LotjaGi4g1v0030800.1
LjG1.1_chr4	PGSB	exon	3835400	3835655	.	-	.	ID=LotjaGi4g1v0030800.1.exon.4;Parent=LotjaGi4g1v0030800.1
LjG1.1_chr4	PGSB	CDS	3835400	3835655	.	-	1	ID=LotjaGi4g1v0030800.1.CDS.4;Parent=LotjaGi4g1v0030800.1
LjG1.1_chr4	PGSB	exon	3836175	3836291	.	-	.	ID=LotjaGi4g1v0030800.1.exon.5;Parent=LotjaGi4g1v0030800.1
LjG1.1_chr4	PGSB	CDS	3836175	3836291	.	-	1	ID=LotjaGi4g1v0030800.1.CDS.5;Parent=LotjaGi4g1v0030800.1
LjG1.1_chr4	PGSB	exon	3836443	3836505	.	-	.	ID=LotjaGi4g1v0030800.1.exon.6;Parent=LotjaGi4g1v0030800.1
LjG1.1_chr4	PGSB	CDS	3836443	3836505	.	-	1	ID=LotjaGi4g1v0030800.1.CDS.6;Parent=LotjaGi4g1v0030800.1
LjG1.1_chr4	PGSB	CDS	3836893	3837086	.	-	0	ID=LotjaGi4g1v0030800.1.CDS.7;Parent=LotjaGi4g1v0030800.1
LjG1.1_chr4	PGSB	exon	3836893	3837373	.	-	.	ID=LotjaGi4g1v0030800.1.exon.7;Parent=LotjaGi4g1v0030800.1
LjG1.1_chr4	PGSB	five_prime_UTR	3837087	3837373	.	-	.	ID=LotjaGi4g1v0030800.1.five_prime_UTR.2;Parent=LotjaGi4g1v0030800.1
###
LjG1.1_chr4	PGSB	gene	3846267	3850160	.	+	.	ID=LotjaGi4g1v0030900
LjG1.1_chr4	PGSB	five_prime_UTR	3846267	3846830	.	+	.	ID=LotjaGi4g1v0030900.1.five_prime_UTR.1;Parent=LotjaGi4g1v0030900.1
LjG1.1_chr4	PGSB	exon	3846267	3847004	.	+	.	ID=LotjaGi4g1v0030900.1.exon.1;Parent=LotjaGi4g1v0030900.1
LjG1.1_chr4	PGSB	CDS	3846831	3847004	.	+	0	ID=LotjaGi4g1v0030900.1.CDS.1;Parent=LotjaGi4g1v0030900.1
LjG1.1_chr4	PGSB	CDS	3847918	3848100	.	+	0	ID=LotjaGi4g1v0030900.1.CDS.2;Parent=LotjaGi4g1v0030900.1
LjG1.1_chr4	PGSB	exon	3847918	3850160	.	+	.	ID=LotjaGi4g1v0030900.1.exon.2;Parent=LotjaGi4g1v0030900.1
LjG1.1_chr4	PGSB	three_prime_UTR	3848101	3850160	.	+	.	ID=LotjaGi4g1v0030900.1.three_prime_UTR.2;Parent=LotjaGi4g1v0030900.1
###
LjG1.1_chr4	PGSB	gene	3854764	3857717	.	+	.	ID=LotjaGi4g1v0031000
LjG1.1_chr4	PGSB	five_prime_UTR	3854764	3854932	.	+	.	ID=LotjaGi4g1v0031000.1.five_prime_UTR.1;Parent=LotjaGi4g1v0031000.1
LjG1.1_chr4	PGSB	exon	3854764	3857717	.	+	.	ID=LotjaGi4g1v0031000.1.exon.1;Parent=LotjaGi4g1v0031000.1
LjG1.1_chr4	PGSB	CDS	3854933	3855613	.	+	0	ID=LotjaGi4g1v0031000.1.CDS.1;Parent=LotjaGi4g1v0031000.1
LjG1.1_chr4	PGSB	three_prime_UTR	3855614	3857717	.	+	.	ID=LotjaGi4g1v0031000.1.three_prime_UTR.2;Parent=LotjaGi4g1v0031000.1
###
LjG1.1_chr4	PGSB	gene	3859810	3860763	.	-	.	ID=LotjaGi4g1v0031100_LC
LjG1.1_chr4	PGSB	three_prime_UTR	3859810	3859874	.	-	.	ID=LotjaGi4g1v0031100_LC.1.three_prime_UTR.1;Parent=LotjaGi4g1v0031100_LC.1
LjG1.1_chr4	PGSB	exon	3859810	3860763	.	-	.	ID=LotjaGi4g1v0031100_LC.1.exon.1;Parent=LotjaGi4g1v0031100_LC.1
LjG1.1_chr4	PGSB	CDS	3859875	3860627	.	-	0	ID=LotjaGi4g1v0031100_LC.1.CDS.1;Parent=LotjaGi4g1v0031100_LC.1
LjG1.1_chr4	PGSB	five_prime_UTR	3860628	3860763	.	-	.	ID=LotjaGi4g1v0031100_LC.1.five_prime_UTR.2;Parent=LotjaGi4g1v0031100_LC.1
###
LjG1.1_chr4	PGSB	gene	3863886	3865036	.	-	.	ID=LotjaGi4g1v0031200
LjG1.1_chr4	PGSB	three_prime_UTR	3863886	3864266	.	-	.	ID=LotjaGi4g1v0031200.1.three_prime_UTR.1;Parent=LotjaGi4g1v0031200.1
LjG1.1_chr4	PGSB	exon	3863886	3865036	.	-	.	ID=LotjaGi4g1v0031200.1.exon.1;Parent=LotjaGi4g1v0031200.1
LjG1.1_chr4	PGSB	CDS	3864267	3864917	.	-	0	ID=LotjaGi4g1v0031200.1.CDS.1;Parent=LotjaGi4g1v0031200.1
LjG1.1_chr4	PGSB	five_prime_UTR	3864918	3865036	.	-	.	ID=LotjaGi4g1v0031200.1.five_prime_UTR.2;Parent=LotjaGi4g1v0031200.1
###
LjG1.1_chr4	PGSB	gene	3877897	3878629	.	-	.	ID=LotjaGi4g1v0031300_LC
LjG1.1_chr4	PGSB	three_prime_UTR	3877897	3877917	.	-	.	ID=LotjaGi4g1v0031300_LC.1.three_prime_UTR.1;Parent=LotjaGi4g1v0031300_LC.1
LjG1.1_chr4	PGSB	exon	3877897	3878629	.	-	.	ID=LotjaGi4g1v0031300_LC.1.exon.1;Parent=LotjaGi4g1v0031300_LC.1
LjG1.1_chr4	PGSB	CDS	3877918	3878382	.	-	0	ID=LotjaGi4g1v0031300_LC.1.CDS.1;Parent=LotjaGi4g1v0031300_LC.1
LjG1.1_chr4	PGSB	five_prime_UTR	3878383	3878629	.	-	.	ID=LotjaGi4g1v0031300_LC.1.five_prime_UTR.2;Parent=LotjaGi4g1v0031300_LC.1
###
LjG1.1_chr4	PGSB	gene	3880760	3882007	.	+	.	ID=LotjaGi4g1v0031400_LC
LjG1.1_chr4	PGSB	five_prime_UTR	3880760	3880796	.	+	.	ID=LotjaGi4g1v0031400_LC.1.five_prime_UTR.1;Parent=LotjaGi4g1v0031400_LC.1
LjG1.1_chr4	PGSB	exon	3880760	3882007	.	+	.	ID=LotjaGi4g1v0031400_LC.1.exon.1;Parent=LotjaGi4g1v0031400_LC.1
LjG1.1_chr4	PGSB	CDS	3880797	3881147	.	+	0	ID=LotjaGi4g1v0031400_LC.1.CDS.1;Parent=LotjaGi4g1v0031400_LC.1
LjG1.1_chr4	PGSB	three_prime_UTR	3881148	3882007	.	+	.	ID=LotjaGi4g1v0031400_LC.1.three_prime_UTR.2;Parent=LotjaGi4g1v0031400_LC.1
###
LjG1.1_chr4	PGSB	gene	3903158	3904213	.	-	.	ID=LotjaGi4g1v0031500_LC
LjG1.1_chr4	PGSB	three_prime_UTR	3903158	3903511	.	-	.	ID=LotjaGi4g1v0031500_LC.2.three_prime_UTR.1;Parent=LotjaGi4g1v0031500_LC.2
LjG1.1_chr4	PGSB	exon	3903158	3904213	.	-	.	ID=LotjaGi4g1v0031500_LC.2.exon.1;Parent=LotjaGi4g1v0031500_LC.2
LjG1.1_chr4	PGSB	CDS	3903512	3904000	.	-	0	ID=LotjaGi4g1v0031500_LC.2.CDS.1;Parent=LotjaGi4g1v0031500_LC.2
LjG1.1_chr4	PGSB	five_prime_UTR	3904001	3904213	.	-	.	ID=LotjaGi4g1v0031500_LC.2.five_prime_UTR.2;Parent=LotjaGi4g1v0031500_LC.2
###
LjG1.1_chr4	PGSB	gene	3905623	3908487	.	-	.	ID=LotjaGi4g1v0031600_LC
LjG1.1_chr4	PGSB	exon	3905623	3906032	.	-	.	ID=LotjaGi4g1v0031600_LC.1.exon.1;Parent=LotjaGi4g1v0031600_LC.1
LjG1.1_chr4	PGSB	three_prime_UTR	3905623	3906032	.	-	.	ID=LotjaGi4g1v0031600_LC.1.three_prime_UTR.1;Parent=LotjaGi4g1v0031600_LC.1
LjG1.1_chr4	PGSB	three_prime_UTR	3906224	3906230	.	-	.	ID=LotjaGi4g1v0031600_LC.1.three_prime_UTR.2;Parent=LotjaGi4g1v0031600_LC.1
LjG1.1_chr4	PGSB	exon	3906224	3906263	.	-	.	ID=LotjaGi4g1v0031600_LC.1.exon.2;Parent=LotjaGi4g1v0031600_LC.1
LjG1.1_chr4	PGSB	CDS	3906231	3906263	.	-	0	ID=LotjaGi4g1v0031600_LC.1.CDS.1;Parent=LotjaGi4g1v0031600_LC.1
LjG1.1_chr4	PGSB	exon	3906927	3906976	.	-	.	ID=LotjaGi4g1v0031600_LC.1.exon.3;Parent=LotjaGi4g1v0031600_LC.1
LjG1.1_chr4	PGSB	CDS	3906927	3906976	.	-	2	ID=LotjaGi4g1v0031600_LC.1.CDS.2;Parent=LotjaGi4g1v0031600_LC.1
LjG1.1_chr4	PGSB	CDS	3908222	3908486	.	-	0	ID=LotjaGi4g1v0031600_LC.1.CDS.3;Parent=LotjaGi4g1v0031600_LC.1
LjG1.1_chr4	PGSB	exon	3908222	3908487	.	-	.	ID=LotjaGi4g1v0031600_LC.1.exon.4;Parent=LotjaGi4g1v0031600_LC.1
LjG1.1_chr4	PGSB	five_prime_UTR	3908487	3908487	.	-	.	ID=LotjaGi4g1v0031600_LC.1.five_prime_UTR.3;Parent=LotjaGi4g1v0031600_LC.1
###
LjG1.1_chr4	PGSB	gene	3916966	3919867	.	-	.	ID=LotjaGi4g1v0031700_LC
LjG1.1_chr4	PGSB	three_prime_UTR	3916966	3917696	.	-	.	ID=LotjaGi4g1v0031700_LC.1.three_prime_UTR.1;Parent=LotjaGi4g1v0031700_LC.1
LjG1.1_chr4	PGSB	exon	3916966	3919867	.	-	.	ID=LotjaGi4g1v0031700_LC.1.exon.1;Parent=LotjaGi4g1v0031700_LC.1
LjG1.1_chr4	PGSB	CDS	3917697	3918032	.	-	0	ID=LotjaGi4g1v0031700_LC.1.CDS.1;Parent=LotjaGi4g1v0031700_LC.1
LjG1.1_chr4	PGSB	five_prime_UTR	3918033	3919867	.	-	.	ID=LotjaGi4g1v0031700_LC.1.five_prime_UTR.2;Parent=LotjaGi4g1v0031700_LC.1
###
LjG1.1_chr4	PGSB	gene	3927334	3931863	.	-	.	ID=LotjaGi4g1v0031800
LjG1.1_chr4	PGSB	exon	3927334	3929635	.	-	.	ID=LotjaGi4g1v0031800.1.exon.1;Parent=LotjaGi4g1v0031800.1
LjG1.1_chr4	PGSB	three_prime_UTR	3927334	3929635	.	-	.	ID=LotjaGi4g1v0031800.1.three_prime_UTR.1;Parent=LotjaGi4g1v0031800.1
LjG1.1_chr4	PGSB	three_prime_UTR	3929721	3929743	.	-	.	ID=LotjaGi4g1v0031800.1.three_prime_UTR.2;Parent=LotjaGi4g1v0031800.1
LjG1.1_chr4	PGSB	exon	3929721	3930268	.	-	.	ID=LotjaGi4g1v0031800.1.exon.2;Parent=LotjaGi4g1v0031800.1
LjG1.1_chr4	PGSB	CDS	3929744	3930268	.	-	0	ID=LotjaGi4g1v0031800.1.CDS.1;Parent=LotjaGi4g1v0031800.1
LjG1.1_chr4	PGSB	CDS	3930443	3930553	.	-	0	ID=LotjaGi4g1v0031800.1.CDS.2;Parent=LotjaGi4g1v0031800.1
LjG1.1_chr4	PGSB	exon	3930443	3930559	.	-	.	ID=LotjaGi4g1v0031800.1.exon.3;Parent=LotjaGi4g1v0031800.1
LjG1.1_chr4	PGSB	five_prime_UTR	3930554	3930559	.	-	.	ID=LotjaGi4g1v0031800.1.five_prime_UTR.3;Parent=LotjaGi4g1v0031800.1
LjG1.1_chr4	PGSB	exon	3931641	3931863	.	-	.	ID=LotjaGi4g1v0031800.1.exon.4;Parent=LotjaGi4g1v0031800.1
LjG1.1_chr4	PGSB	five_prime_UTR	3931641	3931863	.	-	.	ID=LotjaGi4g1v0031800.1.five_prime_UTR.4;Parent=LotjaGi4g1v0031800.1
###
LjG1.1_chr4	PGSB	gene	3932121	3933197	.	+	.	ID=LotjaGi4g1v0031900_LC
LjG1.1_chr4	PGSB	five_prime_UTR	3932121	3932459	.	+	.	ID=LotjaGi4g1v0031900_LC.1.five_prime_UTR.1;Parent=LotjaGi4g1v0031900_LC.1
LjG1.1_chr4	PGSB	exon	3932121	3933197	.	+	.	ID=LotjaGi4g1v0031900_LC.1.exon.1;Parent=LotjaGi4g1v0031900_LC.1
LjG1.1_chr4	PGSB	CDS	3932460	3933029	.	+	0	ID=LotjaGi4g1v0031900_LC.1.CDS.1;Parent=LotjaGi4g1v0031900_LC.1
LjG1.1_chr4	PGSB	three_prime_UTR	3933030	3933197	.	+	.	ID=LotjaGi4g1v0031900_LC.1.three_prime_UTR.2;Parent=LotjaGi4g1v0031900_LC.1
###
LjG1.1_chr4	PGSB	gene	3937485	3941069	.	+	.	ID=LotjaGi4g1v0032000_LC
LjG1.1_chr4	PGSB	exon	3937485	3937912	.	+	.	ID=LotjaGi4g1v0032000_LC.2.exon.1;Parent=LotjaGi4g1v0032000_LC.2
LjG1.1_chr4	PGSB	five_prime_UTR	3937485	3937912	.	+	.	ID=LotjaGi4g1v0032000_LC.2.five_prime_UTR.1;Parent=LotjaGi4g1v0032000_LC.2
LjG1.1_chr4	PGSB	five_prime_UTR	3938018	3938747	.	+	.	ID=LotjaGi4g1v0032000_LC.2.five_prime_UTR.2;Parent=LotjaGi4g1v0032000_LC.2
LjG1.1_chr4	PGSB	exon	3938018	3939234	.	+	.	ID=LotjaGi4g1v0032000_LC.2.exon.2;Parent=LotjaGi4g1v0032000_LC.2
LjG1.1_chr4	PGSB	CDS	3938748	3939234	.	+	0	ID=LotjaGi4g1v0032000_LC.2.CDS.1;Parent=LotjaGi4g1v0032000_LC.2
LjG1.1_chr4	PGSB	CDS	3939359	3941028	.	+	2	ID=LotjaGi4g1v0032000_LC.2.CDS.2;Parent=LotjaGi4g1v0032000_LC.2
LjG1.1_chr4	PGSB	exon	3939359	3941069	.	+	.	ID=LotjaGi4g1v0032000_LC.2.exon.3;Parent=LotjaGi4g1v0032000_LC.2
LjG1.1_chr4	PGSB	three_prime_UTR	3941029	3941069	.	+	.	ID=LotjaGi4g1v0032000_LC.2.three_prime_UTR.3;Parent=LotjaGi4g1v0032000_LC.2
###
LjG1.1_chr4	PGSB	gene	3943553	3950116	.	+	.	ID=LotjaGi4g1v0032100
LjG1.1_chr4	PGSB	five_prime_UTR	3943553	3943693	.	+	.	ID=LotjaGi4g1v0032100.1.five_prime_UTR.1;Parent=LotjaGi4g1v0032100.1
LjG1.1_chr4	PGSB	exon	3943553	3943913	.	+	.	ID=LotjaGi4g1v0032100.1.exon.1;Parent=LotjaGi4g1v0032100.1
LjG1.1_chr4	PGSB	CDS	3943694	3943913	.	+	0	ID=LotjaGi4g1v0032100.1.CDS.1;Parent=LotjaGi4g1v0032100.1
LjG1.1_chr4	PGSB	exon	3944188	3944399	.	+	.	ID=LotjaGi4g1v0032100.1.exon.2;Parent=LotjaGi4g1v0032100.1
LjG1.1_chr4	PGSB	CDS	3944188	3944399	.	+	2	ID=LotjaGi4g1v0032100.1.CDS.2;Parent=LotjaGi4g1v0032100.1
LjG1.1_chr4	PGSB	exon	3945028	3945345	.	+	.	ID=LotjaGi4g1v0032100.1.exon.3;Parent=LotjaGi4g1v0032100.1
LjG1.1_chr4	PGSB	CDS	3945028	3945345	.	+	0	ID=LotjaGi4g1v0032100.1.CDS.3;Parent=LotjaGi4g1v0032100.1
LjG1.1_chr4	PGSB	exon	3945516	3945590	.	+	.	ID=LotjaGi4g1v0032100.1.exon.4;Parent=LotjaGi4g1v0032100.1
LjG1.1_chr4	PGSB	CDS	3945516	3945590	.	+	0	ID=LotjaGi4g1v0032100.1.CDS.4;Parent=LotjaGi4g1v0032100.1
LjG1.1_chr4	PGSB	exon	3945769	3945843	.	+	.	ID=LotjaGi4g1v0032100.1.exon.5;Parent=LotjaGi4g1v0032100.1
LjG1.1_chr4	PGSB	CDS	3945769	3945843	.	+	0	ID=LotjaGi4g1v0032100.1.CDS.5;Parent=LotjaGi4g1v0032100.1
LjG1.1_chr4	PGSB	CDS	3946659	3947213	.	+	0	ID=LotjaGi4g1v0032100.1.CDS.6;Parent=LotjaGi4g1v0032100.1
LjG1.1_chr4	PGSB	exon	3946659	3947554	.	+	.	ID=LotjaGi4g1v0032100.1.exon.6;Parent=LotjaGi4g1v0032100.1
LjG1.1_chr4	PGSB	three_prime_UTR	3947214	3947554	.	+	.	ID=LotjaGi4g1v0032100.1.three_prime_UTR.2;Parent=LotjaGi4g1v0032100.1
###
LjG1.1_chr4	PGSB	gene	3950843	3950977	.	+	.	ID=LotjaGi4g1v0032200_LC
###
LjG1.1_chr4	PGSB	gene	3964684	3969400	.	+	.	ID=LotjaGi4g1v0032300
LjG1.1_chr4	PGSB	exon	3964684	3965046	.	+	.	ID=LotjaGi4g1v0032300.1.exon.1;Parent=LotjaGi4g1v0032300.1
LjG1.1_chr4	PGSB	five_prime_UTR	3964684	3965046	.	+	.	ID=LotjaGi4g1v0032300.1.five_prime_UTR.1;Parent=LotjaGi4g1v0032300.1
LjG1.1_chr4	PGSB	five_prime_UTR	3965235	3965326	.	+	.	ID=LotjaGi4g1v0032300.1.five_prime_UTR.2;Parent=LotjaGi4g1v0032300.1
LjG1.1_chr4	PGSB	exon	3965235	3966026	.	+	.	ID=LotjaGi4g1v0032300.1.exon.2;Parent=LotjaGi4g1v0032300.1
LjG1.1_chr4	PGSB	CDS	3965327	3966026	.	+	0	ID=LotjaGi4g1v0032300.1.CDS.1;Parent=LotjaGi4g1v0032300.1
LjG1.1_chr4	PGSB	CDS	3966688	3967796	.	+	2	ID=LotjaGi4g1v0032300.1.CDS.2;Parent=LotjaGi4g1v0032300.1
LjG1.1_chr4	PGSB	exon	3966688	3969400	.	+	.	ID=LotjaGi4g1v0032300.1.exon.3;Parent=LotjaGi4g1v0032300.1
LjG1.1_chr4	PGSB	three_prime_UTR	3967797	3969400	.	+	.	ID=LotjaGi4g1v0032300.1.three_prime_UTR.3;Parent=LotjaGi4g1v0032300.1
###
LjG1.1_chr4	PGSB	gene	3966451	3969399	.	-	.	ID=LotjaGi4g1v0032400
LjG1.1_chr4	PGSB	exon	3968682	3968741	.	-	.	ID=LotjaGi4g1v0032400.2.exon.1;Parent=LotjaGi4g1v0032400.2
LjG1.1_chr4	PGSB	CDS	3968682	3968741	.	-	0	ID=LotjaGi4g1v0032400.2.CDS.1;Parent=LotjaGi4g1v0032400.2
LjG1.1_chr4	PGSB	exon	3968829	3968906	.	-	.	ID=LotjaGi4g1v0032400.2.exon.2;Parent=LotjaGi4g1v0032400.2
LjG1.1_chr4	PGSB	CDS	3968829	3968906	.	-	0	ID=LotjaGi4g1v0032400.2.CDS.2;Parent=LotjaGi4g1v0032400.2
LjG1.1_chr4	PGSB	exon	3968993	3969172	.	-	.	ID=LotjaGi4g1v0032400.2.exon.3;Parent=LotjaGi4g1v0032400.2
LjG1.1_chr4	PGSB	CDS	3968993	3969172	.	-	0	ID=LotjaGi4g1v0032400.2.CDS.3;Parent=LotjaGi4g1v0032400.2
LjG1.1_chr4	PGSB	exon	3969296	3969298	.	-	.	ID=LotjaGi4g1v0032400.2.exon.4;Parent=LotjaGi4g1v0032400.2
LjG1.1_chr4	PGSB	CDS	3969296	3969298	.	-	0	ID=LotjaGi4g1v0032400.2.CDS.4;Parent=LotjaGi4g1v0032400.2
###
LjG1.1_chr4	PGSB	gene	3971480	3976746	.	+	.	ID=LotjaGi4g1v0032500
LjG1.1_chr4	PGSB	exon	3971480	3971638	.	+	.	ID=LotjaGi4g1v0032500.1.exon.1;Parent=LotjaGi4g1v0032500.1
LjG1.1_chr4	PGSB	five_prime_UTR	3971480	3971638	.	+	.	ID=LotjaGi4g1v0032500.1.five_prime_UTR.1;Parent=LotjaGi4g1v0032500.1
LjG1.1_chr4	PGSB	five_prime_UTR	3972394	3972401	.	+	.	ID=LotjaGi4g1v0032500.1.five_prime_UTR.2;Parent=LotjaGi4g1v0032500.1
LjG1.1_chr4	PGSB	exon	3972394	3972518	.	+	.	ID=LotjaGi4g1v0032500.1.exon.2;Parent=LotjaGi4g1v0032500.1
LjG1.1_chr4	PGSB	CDS	3972402	3972518	.	+	0	ID=LotjaGi4g1v0032500.1.CDS.1;Parent=LotjaGi4g1v0032500.1
LjG1.1_chr4	PGSB	exon	3972611	3972686	.	+	.	ID=LotjaGi4g1v0032500.1.exon.3;Parent=LotjaGi4g1v0032500.1
LjG1.1_chr4	PGSB	CDS	3972611	3972686	.	+	0	ID=LotjaGi4g1v0032500.1.CDS.2;Parent=LotjaGi4g1v0032500.1
LjG1.1_chr4	PGSB	exon	3973137	3973232	.	+	.	ID=LotjaGi4g1v0032500.1.exon.4;Parent=LotjaGi4g1v0032500.1
LjG1.1_chr4	PGSB	CDS	3973137	3973232	.	+	2	ID=LotjaGi4g1v0032500.1.CDS.3;Parent=LotjaGi4g1v0032500.1
LjG1.1_chr4	PGSB	exon	3973588	3974104	.	+	.	ID=LotjaGi4g1v0032500.1.exon.5;Parent=LotjaGi4g1v0032500.1
LjG1.1_chr4	PGSB	CDS	3973588	3974104	.	+	2	ID=LotjaGi4g1v0032500.1.CDS.4;Parent=LotjaGi4g1v0032500.1
LjG1.1_chr4	PGSB	exon	3975013	3975148	.	+	.	ID=LotjaGi4g1v0032500.1.exon.6;Parent=LotjaGi4g1v0032500.1
LjG1.1_chr4	PGSB	CDS	3975013	3975148	.	+	1	ID=LotjaGi4g1v0032500.1.CDS.5;Parent=LotjaGi4g1v0032500.1
LjG1.1_chr4	PGSB	CDS	3976105	3976305	.	+	0	ID=LotjaGi4g1v0032500.1.CDS.6;Parent=LotjaGi4g1v0032500.1
LjG1.1_chr4	PGSB	exon	3976105	3976746	.	+	.	ID=LotjaGi4g1v0032500.1.exon.7;Parent=LotjaGi4g1v0032500.1
LjG1.1_chr4	PGSB	three_prime_UTR	3976306	3976746	.	+	.	ID=LotjaGi4g1v0032500.1.three_prime_UTR.3;Parent=LotjaGi4g1v0032500.1
###
LjG1.1_chr4	PGSB	gene	3980608	3982623	.	-	.	ID=LotjaGi4g1v0032600
LjG1.1_chr4	PGSB	three_prime_UTR	3980608	3981124	.	-	.	ID=LotjaGi4g1v0032600.1.three_prime_UTR.1;Parent=LotjaGi4g1v0032600.1
LjG1.1_chr4	PGSB	exon	3980608	3981259	.	-	.	ID=LotjaGi4g1v0032600.1.exon.1;Parent=LotjaGi4g1v0032600.1
LjG1.1_chr4	PGSB	CDS	3981125	3981259	.	-	0	ID=LotjaGi4g1v0032600.1.CDS.1;Parent=LotjaGi4g1v0032600.1
LjG1.1_chr4	PGSB	exon	3981539	3981798	.	-	.	ID=LotjaGi4g1v0032600.1.exon.2;Parent=LotjaGi4g1v0032600.1
LjG1.1_chr4	PGSB	CDS	3981539	3981798	.	-	2	ID=LotjaGi4g1v0032600.1.CDS.2;Parent=LotjaGi4g1v0032600.1
LjG1.1_chr4	PGSB	CDS	3982082	3982253	.	-	0	ID=LotjaGi4g1v0032600.1.CDS.3;Parent=LotjaGi4g1v0032600.1
LjG1.1_chr4	PGSB	exon	3982082	3982623	.	-	.	ID=LotjaGi4g1v0032600.1.exon.3;Parent=LotjaGi4g1v0032600.1
LjG1.1_chr4	PGSB	five_prime_UTR	3982254	3982623	.	-	.	ID=LotjaGi4g1v0032600.1.five_prime_UTR.2;Parent=LotjaGi4g1v0032600.1
###
LjG1.1_chr4	PGSB	gene	3993338	4004367	.	-	.	ID=LotjaGi4g1v0032700
LjG1.1_chr4	PGSB	three_prime_UTR	3993338	3996499	.	-	.	ID=LotjaGi4g1v0032700.1.three_prime_UTR.1;Parent=LotjaGi4g1v0032700.1
LjG1.1_chr4	PGSB	exon	3993338	3996565	.	-	.	ID=LotjaGi4g1v0032700.1.exon.1;Parent=LotjaGi4g1v0032700.1
LjG1.1_chr4	PGSB	CDS	3996500	3996565	.	-	0	ID=LotjaGi4g1v0032700.1.CDS.1;Parent=LotjaGi4g1v0032700.1
LjG1.1_chr4	PGSB	exon	3996667	3996831	.	-	.	ID=LotjaGi4g1v0032700.1.exon.2;Parent=LotjaGi4g1v0032700.1
LjG1.1_chr4	PGSB	CDS	3996667	3996831	.	-	0	ID=LotjaGi4g1v0032700.1.CDS.2;Parent=LotjaGi4g1v0032700.1
LjG1.1_chr4	PGSB	exon	3997411	3997734	.	-	.	ID=LotjaGi4g1v0032700.1.exon.3;Parent=LotjaGi4g1v0032700.1
LjG1.1_chr4	PGSB	CDS	3997411	3997734	.	-	0	ID=LotjaGi4g1v0032700.1.CDS.3;Parent=LotjaGi4g1v0032700.1
LjG1.1_chr4	PGSB	exon	3997915	3997972	.	-	.	ID=LotjaGi4g1v0032700.1.exon.4;Parent=LotjaGi4g1v0032700.1
LjG1.1_chr4	PGSB	CDS	3997915	3997972	.	-	1	ID=LotjaGi4g1v0032700.1.CDS.4;Parent=LotjaGi4g1v0032700.1
LjG1.1_chr4	PGSB	exon	3998886	3998986	.	-	.	ID=LotjaGi4g1v0032700.1.exon.5;Parent=LotjaGi4g1v0032700.1
LjG1.1_chr4	PGSB	CDS	3998886	3998986	.	-	0	ID=LotjaGi4g1v0032700.1.CDS.5;Parent=LotjaGi4g1v0032700.1
LjG1.1_chr4	PGSB	exon	3999541	3999603	.	-	.	ID=LotjaGi4g1v0032700.1.exon.6;Parent=LotjaGi4g1v0032700.1
LjG1.1_chr4	PGSB	CDS	3999541	3999603	.	-	0	ID=LotjaGi4g1v0032700.1.CDS.6;Parent=LotjaGi4g1v0032700.1
LjG1.1_chr4	PGSB	exon	4000622	4000682	.	-	.	ID=LotjaGi4g1v0032700.1.exon.7;Parent=LotjaGi4g1v0032700.1
LjG1.1_chr4	PGSB	CDS	4000622	4000682	.	-	1	ID=LotjaGi4g1v0032700.1.CDS.7;Parent=LotjaGi4g1v0032700.1
LjG1.1_chr4	PGSB	exon	4000772	4000929	.	-	.	ID=LotjaGi4g1v0032700.1.exon.8;Parent=LotjaGi4g1v0032700.1
LjG1.1_chr4	PGSB	CDS	4000772	4000929	.	-	0	ID=LotjaGi4g1v0032700.1.CDS.8;Parent=LotjaGi4g1v0032700.1
LjG1.1_chr4	PGSB	exon	4001218	4001300	.	-	.	ID=LotjaGi4g1v0032700.1.exon.9;Parent=LotjaGi4g1v0032700.1
LjG1.1_chr4	PGSB	CDS	4001218	4001300	.	-	2	ID=LotjaGi4g1v0032700.1.CDS.9;Parent=LotjaGi4g1v0032700.1
LjG1.1_chr4	PGSB	exon	4001452	4001500	.	-	.	ID=LotjaGi4g1v0032700.1.exon.10;Parent=LotjaGi4g1v0032700.1
LjG1.1_chr4	PGSB	CDS	4001452	4001500	.	-	0	ID=LotjaGi4g1v0032700.1.CDS.10;Parent=LotjaGi4g1v0032700.1
LjG1.1_chr4	PGSB	exon	4001766	4001829	.	-	.	ID=LotjaGi4g1v0032700.1.exon.11;Parent=LotjaGi4g1v0032700.1
LjG1.1_chr4	PGSB	CDS	4001766	4001829	.	-	1	ID=LotjaGi4g1v0032700.1.CDS.11;Parent=LotjaGi4g1v0032700.1
LjG1.1_chr4	PGSB	exon	4001967	4002059	.	-	.	ID=LotjaGi4g1v0032700.1.exon.12;Parent=LotjaGi4g1v0032700.1
LjG1.1_chr4	PGSB	CDS	4001967	4002059	.	-	1	ID=LotjaGi4g1v0032700.1.CDS.12;Parent=LotjaGi4g1v0032700.1
LjG1.1_chr4	PGSB	exon	4002165	4002298	.	-	.	ID=LotjaGi4g1v0032700.1.exon.13;Parent=LotjaGi4g1v0032700.1
LjG1.1_chr4	PGSB	CDS	4002165	4002298	.	-	0	ID=LotjaGi4g1v0032700.1.CDS.13;Parent=LotjaGi4g1v0032700.1
LjG1.1_chr4	PGSB	exon	4003104	4003325	.	-	.	ID=LotjaGi4g1v0032700.1.exon.14;Parent=LotjaGi4g1v0032700.1
LjG1.1_chr4	PGSB	CDS	4003104	4003325	.	-	0	ID=LotjaGi4g1v0032700.1.CDS.14;Parent=LotjaGi4g1v0032700.1
LjG1.1_chr4	PGSB	exon	4003490	4003777	.	-	.	ID=LotjaGi4g1v0032700.1.exon.15;Parent=LotjaGi4g1v0032700.1
LjG1.1_chr4	PGSB	CDS	4003490	4003777	.	-	0	ID=LotjaGi4g1v0032700.1.CDS.15;Parent=LotjaGi4g1v0032700.1
LjG1.1_chr4	PGSB	CDS	4003870	4004184	.	-	0	ID=LotjaGi4g1v0032700.1.CDS.16;Parent=LotjaGi4g1v0032700.1
LjG1.1_chr4	PGSB	exon	4003870	4004367	.	-	.	ID=LotjaGi4g1v0032700.1.exon.16;Parent=LotjaGi4g1v0032700.1
LjG1.1_chr4	PGSB	five_prime_UTR	4004185	4004367	.	-	.	ID=LotjaGi4g1v0032700.1.five_prime_UTR.2;Parent=LotjaGi4g1v0032700.1
###
LjG1.1_chr4	PGSB	gene	4005199	4009547	.	+	.	ID=LotjaGi4g1v0032800
LjG1.1_chr4	PGSB	exon	4005199	4005346	.	+	.	ID=LotjaGi4g1v0032800.1.exon.1;Parent=LotjaGi4g1v0032800.1
LjG1.1_chr4	PGSB	five_prime_UTR	4005199	4005346	.	+	.	ID=LotjaGi4g1v0032800.1.five_prime_UTR.1;Parent=LotjaGi4g1v0032800.1
LjG1.1_chr4	PGSB	five_prime_UTR	4005706	4005736	.	+	.	ID=LotjaGi4g1v0032800.1.five_prime_UTR.2;Parent=LotjaGi4g1v0032800.1
LjG1.1_chr4	PGSB	exon	4005706	4005834	.	+	.	ID=LotjaGi4g1v0032800.1.exon.2;Parent=LotjaGi4g1v0032800.1
LjG1.1_chr4	PGSB	CDS	4005737	4005834	.	+	0	ID=LotjaGi4g1v0032800.1.CDS.1;Parent=LotjaGi4g1v0032800.1
LjG1.1_chr4	PGSB	exon	4005911	4006008	.	+	.	ID=LotjaGi4g1v0032800.1.exon.3;Parent=LotjaGi4g1v0032800.1
LjG1.1_chr4	PGSB	CDS	4005911	4006008	.	+	1	ID=LotjaGi4g1v0032800.1.CDS.2;Parent=LotjaGi4g1v0032800.1
LjG1.1_chr4	PGSB	exon	4006135	4006239	.	+	.	ID=LotjaGi4g1v0032800.1.exon.4;Parent=LotjaGi4g1v0032800.1
LjG1.1_chr4	PGSB	CDS	4006135	4006239	.	+	2	ID=LotjaGi4g1v0032800.1.CDS.3;Parent=LotjaGi4g1v0032800.1
LjG1.1_chr4	PGSB	exon	4006423	4006483	.	+	.	ID=LotjaGi4g1v0032800.1.exon.5;Parent=LotjaGi4g1v0032800.1
LjG1.1_chr4	PGSB	CDS	4006423	4006483	.	+	2	ID=LotjaGi4g1v0032800.1.CDS.4;Parent=LotjaGi4g1v0032800.1
LjG1.1_chr4	PGSB	exon	4006756	4006831	.	+	.	ID=LotjaGi4g1v0032800.1.exon.6;Parent=LotjaGi4g1v0032800.1
LjG1.1_chr4	PGSB	CDS	4006756	4006831	.	+	1	ID=LotjaGi4g1v0032800.1.CDS.5;Parent=LotjaGi4g1v0032800.1
LjG1.1_chr4	PGSB	exon	4007090	4007615	.	+	.	ID=LotjaGi4g1v0032800.1.exon.7;Parent=LotjaGi4g1v0032800.1
LjG1.1_chr4	PGSB	CDS	4007090	4007615	.	+	0	ID=LotjaGi4g1v0032800.1.CDS.6;Parent=LotjaGi4g1v0032800.1
LjG1.1_chr4	PGSB	exon	4007699	4007815	.	+	.	ID=LotjaGi4g1v0032800.1.exon.8;Parent=LotjaGi4g1v0032800.1
LjG1.1_chr4	PGSB	CDS	4007699	4007815	.	+	2	ID=LotjaGi4g1v0032800.1.CDS.7;Parent=LotjaGi4g1v0032800.1
LjG1.1_chr4	PGSB	exon	4008033	4008191	.	+	.	ID=LotjaGi4g1v0032800.1.exon.9;Parent=LotjaGi4g1v0032800.1
LjG1.1_chr4	PGSB	CDS	4008033	4008191	.	+	2	ID=LotjaGi4g1v0032800.1.CDS.8;Parent=LotjaGi4g1v0032800.1
LjG1.1_chr4	PGSB	exon	4008643	4008749	.	+	.	ID=LotjaGi4g1v0032800.1.exon.10;Parent=LotjaGi4g1v0032800.1
LjG1.1_chr4	PGSB	CDS	4008643	4008749	.	+	2	ID=LotjaGi4g1v0032800.1.CDS.9;Parent=LotjaGi4g1v0032800.1
LjG1.1_chr4	PGSB	exon	4008889	4008963	.	+	.	ID=LotjaGi4g1v0032800.1.exon.11;Parent=LotjaGi4g1v0032800.1
LjG1.1_chr4	PGSB	CDS	4008889	4008963	.	+	0	ID=LotjaGi4g1v0032800.1.CDS.10;Parent=LotjaGi4g1v0032800.1
LjG1.1_chr4	PGSB	CDS	4009085	4009144	.	+	0	ID=LotjaGi4g1v0032800.1.CDS.11;Parent=LotjaGi4g1v0032800.1
LjG1.1_chr4	PGSB	exon	4009085	4009547	.	+	.	ID=LotjaGi4g1v0032800.1.exon.12;Parent=LotjaGi4g1v0032800.1
LjG1.1_chr4	PGSB	three_prime_UTR	4009145	4009547	.	+	.	ID=LotjaGi4g1v0032800.1.three_prime_UTR.3;Parent=LotjaGi4g1v0032800.1
###
LjG1.1_chr4	PGSB	gene	4011488	4022961	.	-	.	ID=LotjaGi4g1v0032900
LjG1.1_chr4	PGSB	exon	4017651	4019579	.	-	.	ID=LotjaGi4g1v0032900.2.exon.1;Parent=LotjaGi4g1v0032900.2
LjG1.1_chr4	PGSB	CDS	4017651	4019579	.	-	0	ID=LotjaGi4g1v0032900.2.CDS.1;Parent=LotjaGi4g1v0032900.2
###
LjG1.1_chr4	PGSB	gene	4033350	4034630	.	+	.	ID=LotjaGi4g1v0033000_LC
LjG1.1_chr4	PGSB	five_prime_UTR	4033350	4034066	.	+	.	ID=LotjaGi4g1v0033000_LC.1.five_prime_UTR.1;Parent=LotjaGi4g1v0033000_LC.1
LjG1.1_chr4	PGSB	exon	4033350	4034630	.	+	.	ID=LotjaGi4g1v0033000_LC.1.exon.1;Parent=LotjaGi4g1v0033000_LC.1
LjG1.1_chr4	PGSB	CDS	4034067	4034429	.	+	0	ID=LotjaGi4g1v0033000_LC.1.CDS.1;Parent=LotjaGi4g1v0033000_LC.1
LjG1.1_chr4	PGSB	three_prime_UTR	4034430	4034630	.	+	.	ID=LotjaGi4g1v0033000_LC.1.three_prime_UTR.2;Parent=LotjaGi4g1v0033000_LC.1
###
LjG1.1_chr4	PGSB	gene	4038642	4042613	.	-	.	ID=LotjaGi4g1v0033100_LC
LjG1.1_chr4	PGSB	three_prime_UTR	4038642	4038642	.	-	.	ID=LotjaGi4g1v0033100_LC.1.three_prime_UTR.1;Parent=LotjaGi4g1v0033100_LC.1
LjG1.1_chr4	PGSB	exon	4038642	4042613	.	-	.	ID=LotjaGi4g1v0033100_LC.1.exon.1;Parent=LotjaGi4g1v0033100_LC.1
LjG1.1_chr4	PGSB	CDS	4038643	4040520	.	-	0	ID=LotjaGi4g1v0033100_LC.1.CDS.1;Parent=LotjaGi4g1v0033100_LC.1
LjG1.1_chr4	PGSB	five_prime_UTR	4040521	4042613	.	-	.	ID=LotjaGi4g1v0033100_LC.1.five_prime_UTR.2;Parent=LotjaGi4g1v0033100_LC.1
###
LjG1.1_chr4	PGSB	gene	4043168	4050216	.	-	.	ID=LotjaGi4g1v0033200
LjG1.1_chr4	PGSB	three_prime_UTR	4043168	4043847	.	-	.	ID=LotjaGi4g1v0033200.1.three_prime_UTR.1;Parent=LotjaGi4g1v0033200.1
LjG1.1_chr4	PGSB	exon	4043168	4044419	.	-	.	ID=LotjaGi4g1v0033200.1.exon.1;Parent=LotjaGi4g1v0033200.1
LjG1.1_chr4	PGSB	CDS	4043848	4044419	.	-	2	ID=LotjaGi4g1v0033200.1.CDS.1;Parent=LotjaGi4g1v0033200.1
LjG1.1_chr4	PGSB	exon	4044920	4045330	.	-	.	ID=LotjaGi4g1v0033200.1.exon.2;Parent=LotjaGi4g1v0033200.1
LjG1.1_chr4	PGSB	CDS	4044920	4045330	.	-	2	ID=LotjaGi4g1v0033200.1.CDS.2;Parent=LotjaGi4g1v0033200.1
LjG1.1_chr4	PGSB	exon	4045960	4046310	.	-	.	ID=LotjaGi4g1v0033200.1.exon.3;Parent=LotjaGi4g1v0033200.1
LjG1.1_chr4	PGSB	CDS	4045960	4046310	.	-	2	ID=LotjaGi4g1v0033200.1.CDS.3;Parent=LotjaGi4g1v0033200.1
LjG1.1_chr4	PGSB	exon	4046682	4046779	.	-	.	ID=LotjaGi4g1v0033200.1.exon.4;Parent=LotjaGi4g1v0033200.1
LjG1.1_chr4	PGSB	CDS	4046682	4046779	.	-	1	ID=LotjaGi4g1v0033200.1.CDS.4;Parent=LotjaGi4g1v0033200.1
LjG1.1_chr4	PGSB	exon	4047046	4047215	.	-	.	ID=LotjaGi4g1v0033200.1.exon.5;Parent=LotjaGi4g1v0033200.1
LjG1.1_chr4	PGSB	CDS	4047046	4047215	.	-	0	ID=LotjaGi4g1v0033200.1.CDS.5;Parent=LotjaGi4g1v0033200.1
LjG1.1_chr4	PGSB	exon	4047500	4047787	.	-	.	ID=LotjaGi4g1v0033200.1.exon.6;Parent=LotjaGi4g1v0033200.1
LjG1.1_chr4	PGSB	CDS	4047500	4047787	.	-	0	ID=LotjaGi4g1v0033200.1.CDS.6;Parent=LotjaGi4g1v0033200.1
LjG1.1_chr4	PGSB	CDS	4048589	4049023	.	-	0	ID=LotjaGi4g1v0033200.1.CDS.7;Parent=LotjaGi4g1v0033200.1
LjG1.1_chr4	PGSB	exon	4048589	4050216	.	-	.	ID=LotjaGi4g1v0033200.1.exon.7;Parent=LotjaGi4g1v0033200.1
LjG1.1_chr4	PGSB	five_prime_UTR	4049024	4050216	.	-	.	ID=LotjaGi4g1v0033200.1.five_prime_UTR.2;Parent=LotjaGi4g1v0033200.1
###
LjG1.1_chr4	PGSB	gene	4056675	4060346	.	-	.	ID=LotjaGi4g1v0033300
LjG1.1_chr4	PGSB	three_prime_UTR	4056675	4057098	.	-	.	ID=LotjaGi4g1v0033300.1.three_prime_UTR.1;Parent=LotjaGi4g1v0033300.1
LjG1.1_chr4	PGSB	exon	4056675	4057733	.	-	.	ID=LotjaGi4g1v0033300.1.exon.1;Parent=LotjaGi4g1v0033300.1
LjG1.1_chr4	PGSB	CDS	4057099	4057733	.	-	2	ID=LotjaGi4g1v0033300.1.CDS.1;Parent=LotjaGi4g1v0033300.1
LjG1.1_chr4	PGSB	CDS	4058266	4059043	.	-	0	ID=LotjaGi4g1v0033300.1.CDS.2;Parent=LotjaGi4g1v0033300.1
LjG1.1_chr4	PGSB	exon	4058266	4059127	.	-	.	ID=LotjaGi4g1v0033300.1.exon.2;Parent=LotjaGi4g1v0033300.1
LjG1.1_chr4	PGSB	five_prime_UTR	4059044	4059127	.	-	.	ID=LotjaGi4g1v0033300.1.five_prime_UTR.2;Parent=LotjaGi4g1v0033300.1
LjG1.1_chr4	PGSB	exon	4060063	4060148	.	-	.	ID=LotjaGi4g1v0033300.1.exon.3;Parent=LotjaGi4g1v0033300.1
LjG1.1_chr4	PGSB	five_prime_UTR	4060063	4060148	.	-	.	ID=LotjaGi4g1v0033300.1.five_prime_UTR.3;Parent=LotjaGi4g1v0033300.1
LjG1.1_chr4	PGSB	exon	4060288	4060314	.	-	.	ID=LotjaGi4g1v0033300.1.exon.4;Parent=LotjaGi4g1v0033300.1
LjG1.1_chr4	PGSB	five_prime_UTR	4060288	4060314	.	-	.	ID=LotjaGi4g1v0033300.1.five_prime_UTR.4;Parent=LotjaGi4g1v0033300.1
###
LjG1.1_chr4	PGSB	gene	4067204	4072090	.	+	.	ID=LotjaGi4g1v0033400
LjG1.1_chr4	PGSB	five_prime_UTR	4067204	4067333	.	+	.	ID=LotjaGi4g1v0033400.1.five_prime_UTR.1;Parent=LotjaGi4g1v0033400.1
LjG1.1_chr4	PGSB	exon	4067204	4067788	.	+	.	ID=LotjaGi4g1v0033400.1.exon.1;Parent=LotjaGi4g1v0033400.1
LjG1.1_chr4	PGSB	CDS	4067334	4067788	.	+	0	ID=LotjaGi4g1v0033400.1.CDS.1;Parent=LotjaGi4g1v0033400.1
LjG1.1_chr4	PGSB	CDS	4071819	4071882	.	+	1	ID=LotjaGi4g1v0033400.1.CDS.2;Parent=LotjaGi4g1v0033400.1
LjG1.1_chr4	PGSB	exon	4071819	4072090	.	+	.	ID=LotjaGi4g1v0033400.1.exon.2;Parent=LotjaGi4g1v0033400.1
LjG1.1_chr4	PGSB	three_prime_UTR	4071883	4072090	.	+	.	ID=LotjaGi4g1v0033400.1.three_prime_UTR.2;Parent=LotjaGi4g1v0033400.1
###
LjG1.1_chr4	PGSB	gene	4074776	4077238	.	-	.	ID=LotjaGi4g1v0033500
LjG1.1_chr4	PGSB	three_prime_UTR	4074776	4075094	.	-	.	ID=LotjaGi4g1v0033500.1.three_prime_UTR.1;Parent=LotjaGi4g1v0033500.1
LjG1.1_chr4	PGSB	exon	4074776	4075285	.	-	.	ID=LotjaGi4g1v0033500.1.exon.1;Parent=LotjaGi4g1v0033500.1
LjG1.1_chr4	PGSB	CDS	4075095	4075285	.	-	2	ID=LotjaGi4g1v0033500.1.CDS.1;Parent=LotjaGi4g1v0033500.1
LjG1.1_chr4	PGSB	exon	4075753	4075785	.	-	.	ID=LotjaGi4g1v0033500.1.exon.2;Parent=LotjaGi4g1v0033500.1
LjG1.1_chr4	PGSB	CDS	4075753	4075785	.	-	2	ID=LotjaGi4g1v0033500.1.CDS.2;Parent=LotjaGi4g1v0033500.1
LjG1.1_chr4	PGSB	CDS	4076624	4076966	.	-	0	ID=LotjaGi4g1v0033500.1.CDS.3;Parent=LotjaGi4g1v0033500.1
LjG1.1_chr4	PGSB	exon	4076624	4077238	.	-	.	ID=LotjaGi4g1v0033500.1.exon.3;Parent=LotjaGi4g1v0033500.1
LjG1.1_chr4	PGSB	five_prime_UTR	4076967	4077238	.	-	.	ID=LotjaGi4g1v0033500.1.five_prime_UTR.2;Parent=LotjaGi4g1v0033500.1
###
LjG1.1_chr4	PGSB	gene	4093413	4096991	.	-	.	ID=LotjaGi4g1v0033600
LjG1.1_chr4	PGSB	three_prime_UTR	4093413	4093927	.	-	.	ID=LotjaGi4g1v0033600.1.three_prime_UTR.1;Parent=LotjaGi4g1v0033600.1
LjG1.1_chr4	PGSB	exon	4093413	4094185	.	-	.	ID=LotjaGi4g1v0033600.1.exon.1;Parent=LotjaGi4g1v0033600.1
LjG1.1_chr4	PGSB	CDS	4093928	4094185	.	-	0	ID=LotjaGi4g1v0033600.1.CDS.1;Parent=LotjaGi4g1v0033600.1
LjG1.1_chr4	PGSB	exon	4096131	4096275	.	-	.	ID=LotjaGi4g1v0033600.1.exon.2;Parent=LotjaGi4g1v0033600.1
LjG1.1_chr4	PGSB	CDS	4096131	4096275	.	-	1	ID=LotjaGi4g1v0033600.1.CDS.2;Parent=LotjaGi4g1v0033600.1
LjG1.1_chr4	PGSB	exon	4096379	4096439	.	-	.	ID=LotjaGi4g1v0033600.1.exon.3;Parent=LotjaGi4g1v0033600.1
LjG1.1_chr4	PGSB	CDS	4096379	4096439	.	-	2	ID=LotjaGi4g1v0033600.1.CDS.3;Parent=LotjaGi4g1v0033600.1
LjG1.1_chr4	PGSB	CDS	4096513	4096720	.	-	0	ID=LotjaGi4g1v0033600.1.CDS.4;Parent=LotjaGi4g1v0033600.1
LjG1.1_chr4	PGSB	exon	4096513	4096991	.	-	.	ID=LotjaGi4g1v0033600.1.exon.4;Parent=LotjaGi4g1v0033600.1
LjG1.1_chr4	PGSB	five_prime_UTR	4096721	4096991	.	-	.	ID=LotjaGi4g1v0033600.1.five_prime_UTR.2;Parent=LotjaGi4g1v0033600.1
###
LjG1.1_chr4	PGSB	gene	4097730	4101370	.	+	.	ID=LotjaGi4g1v0033700
LjG1.1_chr4	PGSB	exon	4097730	4097751	.	+	.	ID=LotjaGi4g1v0033700.1.exon.1;Parent=LotjaGi4g1v0033700.1
LjG1.1_chr4	PGSB	five_prime_UTR	4097730	4097751	.	+	.	ID=LotjaGi4g1v0033700.1.five_prime_UTR.1;Parent=LotjaGi4g1v0033700.1
LjG1.1_chr4	PGSB	five_prime_UTR	4099415	4099483	.	+	.	ID=LotjaGi4g1v0033700.1.five_prime_UTR.2;Parent=LotjaGi4g1v0033700.1
LjG1.1_chr4	PGSB	exon	4099415	4101370	.	+	.	ID=LotjaGi4g1v0033700.1.exon.2;Parent=LotjaGi4g1v0033700.1
LjG1.1_chr4	PGSB	CDS	4099484	4100716	.	+	0	ID=LotjaGi4g1v0033700.1.CDS.1;Parent=LotjaGi4g1v0033700.1
LjG1.1_chr4	PGSB	three_prime_UTR	4100717	4101370	.	+	.	ID=LotjaGi4g1v0033700.1.three_prime_UTR.3;Parent=LotjaGi4g1v0033700.1
###
LjG1.1_chr4	PGSB	gene	4110287	4113761	.	+	.	ID=LotjaGi4g1v0033800
LjG1.1_chr4	PGSB	five_prime_UTR	4110287	4110565	.	+	.	ID=LotjaGi4g1v0033800.1.five_prime_UTR.1;Parent=LotjaGi4g1v0033800.1
LjG1.1_chr4	PGSB	exon	4110287	4110895	.	+	.	ID=LotjaGi4g1v0033800.1.exon.1;Parent=LotjaGi4g1v0033800.1
LjG1.1_chr4	PGSB	CDS	4110566	4110895	.	+	0	ID=LotjaGi4g1v0033800.1.CDS.1;Parent=LotjaGi4g1v0033800.1
LjG1.1_chr4	PGSB	exon	4111586	4111710	.	+	.	ID=LotjaGi4g1v0033800.1.exon.2;Parent=LotjaGi4g1v0033800.1
LjG1.1_chr4	PGSB	CDS	4111586	4111710	.	+	0	ID=LotjaGi4g1v0033800.1.CDS.2;Parent=LotjaGi4g1v0033800.1
LjG1.1_chr4	PGSB	exon	4111859	4112173	.	+	.	ID=LotjaGi4g1v0033800.1.exon.3;Parent=LotjaGi4g1v0033800.1
LjG1.1_chr4	PGSB	CDS	4111859	4112173	.	+	1	ID=LotjaGi4g1v0033800.1.CDS.3;Parent=LotjaGi4g1v0033800.1
LjG1.1_chr4	PGSB	exon	4112262	4112431	.	+	.	ID=LotjaGi4g1v0033800.1.exon.4;Parent=LotjaGi4g1v0033800.1
LjG1.1_chr4	PGSB	CDS	4112262	4112431	.	+	1	ID=LotjaGi4g1v0033800.1.CDS.4;Parent=LotjaGi4g1v0033800.1
LjG1.1_chr4	PGSB	CDS	4112929	4113338	.	+	2	ID=LotjaGi4g1v0033800.1.CDS.5;Parent=LotjaGi4g1v0033800.1
LjG1.1_chr4	PGSB	exon	4112929	4113761	.	+	.	ID=LotjaGi4g1v0033800.1.exon.5;Parent=LotjaGi4g1v0033800.1
LjG1.1_chr4	PGSB	three_prime_UTR	4113339	4113761	.	+	.	ID=LotjaGi4g1v0033800.1.three_prime_UTR.2;Parent=LotjaGi4g1v0033800.1
###
LjG1.1_chr4	PGSB	gene	4114998	4125404	.	-	.	ID=LotjaGi4g1v0033900
LjG1.1_chr4	PGSB	three_prime_UTR	4114998	4115634	.	-	.	ID=LotjaGi4g1v0033900.1.three_prime_UTR.1;Parent=LotjaGi4g1v0033900.1
LjG1.1_chr4	PGSB	exon	4114998	4115726	.	-	.	ID=LotjaGi4g1v0033900.1.exon.1;Parent=LotjaGi4g1v0033900.1
LjG1.1_chr4	PGSB	CDS	4115635	4115726	.	-	2	ID=LotjaGi4g1v0033900.1.CDS.1;Parent=LotjaGi4g1v0033900.1
LjG1.1_chr4	PGSB	exon	4116148	4116214	.	-	.	ID=LotjaGi4g1v0033900.1.exon.2;Parent=LotjaGi4g1v0033900.1
LjG1.1_chr4	PGSB	CDS	4116148	4116214	.	-	0	ID=LotjaGi4g1v0033900.1.CDS.2;Parent=LotjaGi4g1v0033900.1
LjG1.1_chr4	PGSB	exon	4117210	4117296	.	-	.	ID=LotjaGi4g1v0033900.1.exon.3;Parent=LotjaGi4g1v0033900.1
LjG1.1_chr4	PGSB	CDS	4117210	4117296	.	-	0	ID=LotjaGi4g1v0033900.1.CDS.3;Parent=LotjaGi4g1v0033900.1
LjG1.1_chr4	PGSB	exon	4117385	4117438	.	-	.	ID=LotjaGi4g1v0033900.1.exon.4;Parent=LotjaGi4g1v0033900.1
LjG1.1_chr4	PGSB	CDS	4117385	4117438	.	-	0	ID=LotjaGi4g1v0033900.1.CDS.4;Parent=LotjaGi4g1v0033900.1
LjG1.1_chr4	PGSB	exon	4117824	4117875	.	-	.	ID=LotjaGi4g1v0033900.1.exon.5;Parent=LotjaGi4g1v0033900.1
LjG1.1_chr4	PGSB	CDS	4117824	4117875	.	-	1	ID=LotjaGi4g1v0033900.1.CDS.5;Parent=LotjaGi4g1v0033900.1
LjG1.1_chr4	PGSB	exon	4119002	4119069	.	-	.	ID=LotjaGi4g1v0033900.1.exon.6;Parent=LotjaGi4g1v0033900.1
LjG1.1_chr4	PGSB	CDS	4119002	4119069	.	-	0	ID=LotjaGi4g1v0033900.1.CDS.6;Parent=LotjaGi4g1v0033900.1
LjG1.1_chr4	PGSB	exon	4119198	4119377	.	-	.	ID=LotjaGi4g1v0033900.1.exon.7;Parent=LotjaGi4g1v0033900.1
LjG1.1_chr4	PGSB	CDS	4119198	4119377	.	-	0	ID=LotjaGi4g1v0033900.1.CDS.7;Parent=LotjaGi4g1v0033900.1
LjG1.1_chr4	PGSB	exon	4121774	4121866	.	-	.	ID=LotjaGi4g1v0033900.1.exon.8;Parent=LotjaGi4g1v0033900.1
LjG1.1_chr4	PGSB	CDS	4121774	4121866	.	-	0	ID=LotjaGi4g1v0033900.1.CDS.8;Parent=LotjaGi4g1v0033900.1
LjG1.1_chr4	PGSB	exon	4122925	4123005	.	-	.	ID=LotjaGi4g1v0033900.1.exon.9;Parent=LotjaGi4g1v0033900.1
LjG1.1_chr4	PGSB	CDS	4122925	4123005	.	-	0	ID=LotjaGi4g1v0033900.1.CDS.9;Parent=LotjaGi4g1v0033900.1
LjG1.1_chr4	PGSB	exon	4123561	4123641	.	-	.	ID=LotjaGi4g1v0033900.1.exon.10;Parent=LotjaGi4g1v0033900.1
LjG1.1_chr4	PGSB	CDS	4123561	4123641	.	-	0	ID=LotjaGi4g1v0033900.1.CDS.10;Parent=LotjaGi4g1v0033900.1
LjG1.1_chr4	PGSB	exon	4123805	4123888	.	-	.	ID=LotjaGi4g1v0033900.1.exon.11;Parent=LotjaGi4g1v0033900.1
LjG1.1_chr4	PGSB	CDS	4123805	4123888	.	-	0	ID=LotjaGi4g1v0033900.1.CDS.11;Parent=LotjaGi4g1v0033900.1
LjG1.1_chr4	PGSB	exon	4124178	4124251	.	-	.	ID=LotjaGi4g1v0033900.1.exon.12;Parent=LotjaGi4g1v0033900.1
LjG1.1_chr4	PGSB	CDS	4124178	4124251	.	-	2	ID=LotjaGi4g1v0033900.1.CDS.12;Parent=LotjaGi4g1v0033900.1
LjG1.1_chr4	PGSB	CDS	4125002	4125143	.	-	0	ID=LotjaGi4g1v0033900.1.CDS.13;Parent=LotjaGi4g1v0033900.1
LjG1.1_chr4	PGSB	exon	4125002	4125404	.	-	.	ID=LotjaGi4g1v0033900.1.exon.13;Parent=LotjaGi4g1v0033900.1
LjG1.1_chr4	PGSB	five_prime_UTR	4125144	4125404	.	-	.	ID=LotjaGi4g1v0033900.1.five_prime_UTR.2;Parent=LotjaGi4g1v0033900.1
###
LjG1.1_chr4	PGSB	gene	4126485	4140364	.	-	.	ID=LotjaGi4g1v0034000
LjG1.1_chr4	PGSB	exon	4126485	4131029	.	-	.	ID=LotjaGi4g1v0034000.1.exon.1;Parent=LotjaGi4g1v0034000.1
LjG1.1_chr4	PGSB	three_prime_UTR	4126485	4131029	.	-	.	ID=LotjaGi4g1v0034000.1.three_prime_UTR.1;Parent=LotjaGi4g1v0034000.1
LjG1.1_chr4	PGSB	three_prime_UTR	4131107	4131137	.	-	.	ID=LotjaGi4g1v0034000.1.three_prime_UTR.2;Parent=LotjaGi4g1v0034000.1
LjG1.1_chr4	PGSB	exon	4131107	4131246	.	-	.	ID=LotjaGi4g1v0034000.1.exon.2;Parent=LotjaGi4g1v0034000.1
LjG1.1_chr4	PGSB	CDS	4131138	4131246	.	-	1	ID=LotjaGi4g1v0034000.1.CDS.1;Parent=LotjaGi4g1v0034000.1
LjG1.1_chr4	PGSB	exon	4131843	4131976	.	-	.	ID=LotjaGi4g1v0034000.1.exon.3;Parent=LotjaGi4g1v0034000.1
LjG1.1_chr4	PGSB	CDS	4131843	4131976	.	-	0	ID=LotjaGi4g1v0034000.1.CDS.2;Parent=LotjaGi4g1v0034000.1
LjG1.1_chr4	PGSB	exon	4132549	4133244	.	-	.	ID=LotjaGi4g1v0034000.1.exon.4;Parent=LotjaGi4g1v0034000.1
LjG1.1_chr4	PGSB	CDS	4132549	4133244	.	-	0	ID=LotjaGi4g1v0034000.1.CDS.3;Parent=LotjaGi4g1v0034000.1
LjG1.1_chr4	PGSB	exon	4134259	4134607	.	-	.	ID=LotjaGi4g1v0034000.1.exon.5;Parent=LotjaGi4g1v0034000.1
LjG1.1_chr4	PGSB	CDS	4134259	4134607	.	-	1	ID=LotjaGi4g1v0034000.1.CDS.4;Parent=LotjaGi4g1v0034000.1
LjG1.1_chr4	PGSB	CDS	4134727	4134944	.	-	0	ID=LotjaGi4g1v0034000.1.CDS.5;Parent=LotjaGi4g1v0034000.1
LjG1.1_chr4	PGSB	exon	4134727	4138116	.	-	.	ID=LotjaGi4g1v0034000.1.exon.6;Parent=LotjaGi4g1v0034000.1
LjG1.1_chr4	PGSB	five_prime_UTR	4134945	4138116	.	-	.	ID=LotjaGi4g1v0034000.1.five_prime_UTR.3;Parent=LotjaGi4g1v0034000.1
LjG1.1_chr4	PGSB	exon	4139356	4139429	.	-	.	ID=LotjaGi4g1v0034000.1.exon.7;Parent=LotjaGi4g1v0034000.1
LjG1.1_chr4	PGSB	five_prime_UTR	4139356	4139429	.	-	.	ID=LotjaGi4g1v0034000.1.five_prime_UTR.4;Parent=LotjaGi4g1v0034000.1
LjG1.1_chr4	PGSB	exon	4139624	4139885	.	-	.	ID=LotjaGi4g1v0034000.1.exon.8;Parent=LotjaGi4g1v0034000.1
LjG1.1_chr4	PGSB	five_prime_UTR	4139624	4139885	.	-	.	ID=LotjaGi4g1v0034000.1.five_prime_UTR.5;Parent=LotjaGi4g1v0034000.1
LjG1.1_chr4	PGSB	exon	4140035	4140115	.	-	.	ID=LotjaGi4g1v0034000.1.exon.9;Parent=LotjaGi4g1v0034000.1
LjG1.1_chr4	PGSB	five_prime_UTR	4140035	4140115	.	-	.	ID=LotjaGi4g1v0034000.1.five_prime_UTR.6;Parent=LotjaGi4g1v0034000.1
LjG1.1_chr4	PGSB	exon	4140222	4140364	.	-	.	ID=LotjaGi4g1v0034000.1.exon.10;Parent=LotjaGi4g1v0034000.1
LjG1.1_chr4	PGSB	five_prime_UTR	4140222	4140364	.	-	.	ID=LotjaGi4g1v0034000.1.five_prime_UTR.7;Parent=LotjaGi4g1v0034000.1
###
LjG1.1_chr4	PGSB	gene	4126485	4140364	.	+	.	ID=LotjaGi4g1v0034100
LjG1.1_chr4	PGSB	five_prime_UTR	4126485	4126607	.	+	.	ID=LotjaGi4g1v0034100.1.five_prime_UTR.1;Parent=LotjaGi4g1v0034100.1
LjG1.1_chr4	PGSB	exon	4126485	4126811	.	+	.	ID=LotjaGi4g1v0034100.1.exon.1;Parent=LotjaGi4g1v0034100.1
LjG1.1_chr4	PGSB	CDS	4126608	4126811	.	+	0	ID=LotjaGi4g1v0034100.1.CDS.1;Parent=LotjaGi4g1v0034100.1
LjG1.1_chr4	PGSB	exon	4126907	4127036	.	+	.	ID=LotjaGi4g1v0034100.1.exon.2;Parent=LotjaGi4g1v0034100.1
LjG1.1_chr4	PGSB	CDS	4126907	4127036	.	+	0	ID=LotjaGi4g1v0034100.1.CDS.2;Parent=LotjaGi4g1v0034100.1
LjG1.1_chr4	PGSB	exon	4128854	4129022	.	+	.	ID=LotjaGi4g1v0034100.1.exon.3;Parent=LotjaGi4g1v0034100.1
LjG1.1_chr4	PGSB	CDS	4128854	4129022	.	+	2	ID=LotjaGi4g1v0034100.1.CDS.3;Parent=LotjaGi4g1v0034100.1
LjG1.1_chr4	PGSB	CDS	4129601	4129820	.	+	1	ID=LotjaGi4g1v0034100.1.CDS.4;Parent=LotjaGi4g1v0034100.1
LjG1.1_chr4	PGSB	exon	4129601	4140364	.	+	.	ID=LotjaGi4g1v0034100.1.exon.4;Parent=LotjaGi4g1v0034100.1
LjG1.1_chr4	PGSB	three_prime_UTR	4129821	4140364	.	+	.	ID=LotjaGi4g1v0034100.1.three_prime_UTR.2;Parent=LotjaGi4g1v0034100.1
###
LjG1.1_chr4	PGSB	gene	4162273	4168281	.	-	.	ID=LotjaGi4g1v0034200
LjG1.1_chr4	PGSB	three_prime_UTR	4162273	4162667	.	-	.	ID=LotjaGi4g1v0034200.1.three_prime_UTR.1;Parent=LotjaGi4g1v0034200.1
LjG1.1_chr4	PGSB	exon	4162273	4162758	.	-	.	ID=LotjaGi4g1v0034200.1.exon.1;Parent=LotjaGi4g1v0034200.1
LjG1.1_chr4	PGSB	CDS	4162668	4162758	.	-	1	ID=LotjaGi4g1v0034200.1.CDS.1;Parent=LotjaGi4g1v0034200.1
LjG1.1_chr4	PGSB	exon	4167575	4167648	.	-	.	ID=LotjaGi4g1v0034200.1.exon.2;Parent=LotjaGi4g1v0034200.1
LjG1.1_chr4	PGSB	CDS	4167575	4167648	.	-	0	ID=LotjaGi4g1v0034200.1.CDS.2;Parent=LotjaGi4g1v0034200.1
LjG1.1_chr4	PGSB	CDS	4167843	4168049	.	-	0	ID=LotjaGi4g1v0034200.1.CDS.3;Parent=LotjaGi4g1v0034200.1
LjG1.1_chr4	PGSB	exon	4167843	4168095	.	-	.	ID=LotjaGi4g1v0034200.1.exon.3;Parent=LotjaGi4g1v0034200.1
LjG1.1_chr4	PGSB	five_prime_UTR	4168050	4168095	.	-	.	ID=LotjaGi4g1v0034200.1.five_prime_UTR.2;Parent=LotjaGi4g1v0034200.1
LjG1.1_chr4	PGSB	exon	4168203	4168281	.	-	.	ID=LotjaGi4g1v0034200.1.exon.4;Parent=LotjaGi4g1v0034200.1
LjG1.1_chr4	PGSB	five_prime_UTR	4168203	4168281	.	-	.	ID=LotjaGi4g1v0034200.1.five_prime_UTR.3;Parent=LotjaGi4g1v0034200.1
###
LjG1.1_chr4	PGSB	gene	4165080	4165361	.	+	.	ID=LotjaGi4g1v0034300_LC
###
LjG1.1_chr4	PGSB	gene	4169655	4170777	.	+	.	ID=LotjaGi4g1v0034400_LC
LjG1.1_chr4	PGSB	five_prime_UTR	4169655	4170195	.	+	.	ID=LotjaGi4g1v0034400_LC.1.five_prime_UTR.1;Parent=LotjaGi4g1v0034400_LC.1
LjG1.1_chr4	PGSB	exon	4169655	4170777	.	+	.	ID=LotjaGi4g1v0034400_LC.1.exon.1;Parent=LotjaGi4g1v0034400_LC.1
LjG1.1_chr4	PGSB	CDS	4170196	4170531	.	+	0	ID=LotjaGi4g1v0034400_LC.1.CDS.1;Parent=LotjaGi4g1v0034400_LC.1
LjG1.1_chr4	PGSB	three_prime_UTR	4170532	4170777	.	+	.	ID=LotjaGi4g1v0034400_LC.1.three_prime_UTR.2;Parent=LotjaGi4g1v0034400_LC.1
###
LjG1.1_chr4	PGSB	gene	4171111	4188395	.	+	.	ID=LotjaGi4g1v0034500
LjG1.1_chr4	PGSB	exon	4179162	4179164	.	+	.	ID=LotjaGi4g1v0034500.1.exon.1;Parent=LotjaGi4g1v0034500.1
LjG1.1_chr4	PGSB	five_prime_UTR	4179162	4179164	.	+	.	ID=LotjaGi4g1v0034500.1.five_prime_UTR.1;Parent=LotjaGi4g1v0034500.1
LjG1.1_chr4	PGSB	exon	4179321	4179712	.	+	.	ID=LotjaGi4g1v0034500.1.exon.2;Parent=LotjaGi4g1v0034500.1
LjG1.1_chr4	PGSB	CDS	4179321	4179712	.	+	0	ID=LotjaGi4g1v0034500.1.CDS.1;Parent=LotjaGi4g1v0034500.1
LjG1.1_chr4	PGSB	exon	4180324	4180825	.	+	.	ID=LotjaGi4g1v0034500.1.exon.3;Parent=LotjaGi4g1v0034500.1
LjG1.1_chr4	PGSB	CDS	4180324	4180825	.	+	1	ID=LotjaGi4g1v0034500.1.CDS.2;Parent=LotjaGi4g1v0034500.1
###
LjG1.1_chr4	PGSB	gene	4203759	4208194	.	-	.	ID=LotjaGi4g1v0034600
LjG1.1_chr4	PGSB	three_prime_UTR	4203759	4205842	.	-	.	ID=LotjaGi4g1v0034600.1.three_prime_UTR.1;Parent=LotjaGi4g1v0034600.1
LjG1.1_chr4	PGSB	exon	4203759	4205848	.	-	.	ID=LotjaGi4g1v0034600.1.exon.1;Parent=LotjaGi4g1v0034600.1
LjG1.1_chr4	PGSB	CDS	4205843	4205848	.	-	0	ID=LotjaGi4g1v0034600.1.CDS.1;Parent=LotjaGi4g1v0034600.1
LjG1.1_chr4	PGSB	exon	4205946	4206162	.	-	.	ID=LotjaGi4g1v0034600.1.exon.2;Parent=LotjaGi4g1v0034600.1
LjG1.1_chr4	PGSB	CDS	4205946	4206162	.	-	1	ID=LotjaGi4g1v0034600.1.CDS.2;Parent=LotjaGi4g1v0034600.1
LjG1.1_chr4	PGSB	exon	4206258	4206476	.	-	.	ID=LotjaGi4g1v0034600.1.exon.3;Parent=LotjaGi4g1v0034600.1
LjG1.1_chr4	PGSB	CDS	4206258	4206476	.	-	1	ID=LotjaGi4g1v0034600.1.CDS.3;Parent=LotjaGi4g1v0034600.1
LjG1.1_chr4	PGSB	exon	4207004	4207075	.	-	.	ID=LotjaGi4g1v0034600.1.exon.4;Parent=LotjaGi4g1v0034600.1
LjG1.1_chr4	PGSB	CDS	4207004	4207075	.	-	1	ID=LotjaGi4g1v0034600.1.CDS.4;Parent=LotjaGi4g1v0034600.1
LjG1.1_chr4	PGSB	exon	4207332	4207398	.	-	.	ID=LotjaGi4g1v0034600.1.exon.5;Parent=LotjaGi4g1v0034600.1
LjG1.1_chr4	PGSB	CDS	4207332	4207398	.	-	2	ID=LotjaGi4g1v0034600.1.CDS.5;Parent=LotjaGi4g1v0034600.1
LjG1.1_chr4	PGSB	exon	4207486	4207565	.	-	.	ID=LotjaGi4g1v0034600.1.exon.6;Parent=LotjaGi4g1v0034600.1
LjG1.1_chr4	PGSB	CDS	4207486	4207565	.	-	1	ID=LotjaGi4g1v0034600.1.CDS.6;Parent=LotjaGi4g1v0034600.1
LjG1.1_chr4	PGSB	exon	4207671	4207749	.	-	.	ID=LotjaGi4g1v0034600.1.exon.7;Parent=LotjaGi4g1v0034600.1
LjG1.1_chr4	PGSB	CDS	4207671	4207749	.	-	2	ID=LotjaGi4g1v0034600.1.CDS.7;Parent=LotjaGi4g1v0034600.1
LjG1.1_chr4	PGSB	CDS	4207858	4207933	.	-	0	ID=LotjaGi4g1v0034600.1.CDS.8;Parent=LotjaGi4g1v0034600.1
LjG1.1_chr4	PGSB	exon	4207858	4208174	.	-	.	ID=LotjaGi4g1v0034600.1.exon.8;Parent=LotjaGi4g1v0034600.1
LjG1.1_chr4	PGSB	five_prime_UTR	4207934	4208174	.	-	.	ID=LotjaGi4g1v0034600.1.five_prime_UTR.2;Parent=LotjaGi4g1v0034600.1
###
LjG1.1_chr4	PGSB	gene	4210712	4225475	.	+	.	ID=LotjaGi4g1v0034700
LjG1.1_chr4	PGSB	five_prime_UTR	4210712	4210927	.	+	.	ID=LotjaGi4g1v0034700.1.five_prime_UTR.1;Parent=LotjaGi4g1v0034700.1
LjG1.1_chr4	PGSB	exon	4210712	4211209	.	+	.	ID=LotjaGi4g1v0034700.1.exon.1;Parent=LotjaGi4g1v0034700.1
LjG1.1_chr4	PGSB	CDS	4210928	4211209	.	+	0	ID=LotjaGi4g1v0034700.1.CDS.1;Parent=LotjaGi4g1v0034700.1
LjG1.1_chr4	PGSB	exon	4211536	4211764	.	+	.	ID=LotjaGi4g1v0034700.1.exon.2;Parent=LotjaGi4g1v0034700.1
LjG1.1_chr4	PGSB	CDS	4211536	4211764	.	+	0	ID=LotjaGi4g1v0034700.1.CDS.2;Parent=LotjaGi4g1v0034700.1
LjG1.1_chr4	PGSB	exon	4211883	4212131	.	+	.	ID=LotjaGi4g1v0034700.1.exon.3;Parent=LotjaGi4g1v0034700.1
LjG1.1_chr4	PGSB	CDS	4211883	4212131	.	+	2	ID=LotjaGi4g1v0034700.1.CDS.3;Parent=LotjaGi4g1v0034700.1
LjG1.1_chr4	PGSB	exon	4212324	4212374	.	+	.	ID=LotjaGi4g1v0034700.1.exon.4;Parent=LotjaGi4g1v0034700.1
LjG1.1_chr4	PGSB	CDS	4212324	4212374	.	+	2	ID=LotjaGi4g1v0034700.1.CDS.4;Parent=LotjaGi4g1v0034700.1
LjG1.1_chr4	PGSB	exon	4212739	4212999	.	+	.	ID=LotjaGi4g1v0034700.1.exon.5;Parent=LotjaGi4g1v0034700.1
LjG1.1_chr4	PGSB	CDS	4212739	4212999	.	+	2	ID=LotjaGi4g1v0034700.1.CDS.5;Parent=LotjaGi4g1v0034700.1
LjG1.1_chr4	PGSB	exon	4213837	4213889	.	+	.	ID=LotjaGi4g1v0034700.1.exon.6;Parent=LotjaGi4g1v0034700.1
LjG1.1_chr4	PGSB	CDS	4213837	4213889	.	+	2	ID=LotjaGi4g1v0034700.1.CDS.6;Parent=LotjaGi4g1v0034700.1
LjG1.1_chr4	PGSB	exon	4214036	4214150	.	+	.	ID=LotjaGi4g1v0034700.1.exon.7;Parent=LotjaGi4g1v0034700.1
LjG1.1_chr4	PGSB	CDS	4214036	4214150	.	+	0	ID=LotjaGi4g1v0034700.1.CDS.7;Parent=LotjaGi4g1v0034700.1
LjG1.1_chr4	PGSB	exon	4214240	4214494	.	+	.	ID=LotjaGi4g1v0034700.1.exon.8;Parent=LotjaGi4g1v0034700.1
LjG1.1_chr4	PGSB	CDS	4214240	4214494	.	+	2	ID=LotjaGi4g1v0034700.1.CDS.8;Parent=LotjaGi4g1v0034700.1
LjG1.1_chr4	PGSB	exon	4215062	4215584	.	+	.	ID=LotjaGi4g1v0034700.1.exon.9;Parent=LotjaGi4g1v0034700.1
LjG1.1_chr4	PGSB	CDS	4215062	4215584	.	+	2	ID=LotjaGi4g1v0034700.1.CDS.9;Parent=LotjaGi4g1v0034700.1
LjG1.1_chr4	PGSB	CDS	4215922	4216456	.	+	1	ID=LotjaGi4g1v0034700.1.CDS.10;Parent=LotjaGi4g1v0034700.1
LjG1.1_chr4	PGSB	exon	4215922	4225475	.	+	.	ID=LotjaGi4g1v0034700.1.exon.10;Parent=LotjaGi4g1v0034700.1
LjG1.1_chr4	PGSB	three_prime_UTR	4216457	4225475	.	+	.	ID=LotjaGi4g1v0034700.1.three_prime_UTR.2;Parent=LotjaGi4g1v0034700.1
LjG1.1_chr4	PGSB	exon	4211264	4211276	.	+	.	ID=LotjaGi4g1v0034700.5.exon.1;Parent=LotjaGi4g1v0034700.5
LjG1.1_chr4	PGSB	five_prime_UTR	4211264	4211276	.	+	.	ID=LotjaGi4g1v0034700.5.five_prime_UTR.1;Parent=LotjaGi4g1v0034700.5
LjG1.1_chr4	PGSB	five_prime_UTR	4211496	4211508	.	+	.	ID=LotjaGi4g1v0034700.5.five_prime_UTR.2;Parent=LotjaGi4g1v0034700.5
LjG1.1_chr4	PGSB	exon	4211496	4211764	.	+	.	ID=LotjaGi4g1v0034700.5.exon.2;Parent=LotjaGi4g1v0034700.5
LjG1.1_chr4	PGSB	CDS	4211509	4211764	.	+	0	ID=LotjaGi4g1v0034700.5.CDS.1;Parent=LotjaGi4g1v0034700.5
LjG1.1_chr4	PGSB	exon	4211883	4212131	.	+	.	ID=LotjaGi4g1v0034700.5.exon.3;Parent=LotjaGi4g1v0034700.5
LjG1.1_chr4	PGSB	CDS	4211883	4212131	.	+	2	ID=LotjaGi4g1v0034700.5.CDS.2;Parent=LotjaGi4g1v0034700.5
LjG1.1_chr4	PGSB	exon	4212324	4212374	.	+	.	ID=LotjaGi4g1v0034700.5.exon.4;Parent=LotjaGi4g1v0034700.5
LjG1.1_chr4	PGSB	CDS	4212324	4212374	.	+	2	ID=LotjaGi4g1v0034700.5.CDS.3;Parent=LotjaGi4g1v0034700.5
LjG1.1_chr4	PGSB	exon	4212739	4212999	.	+	.	ID=LotjaGi4g1v0034700.5.exon.5;Parent=LotjaGi4g1v0034700.5
LjG1.1_chr4	PGSB	CDS	4212739	4212999	.	+	2	ID=LotjaGi4g1v0034700.5.CDS.4;Parent=LotjaGi4g1v0034700.5
LjG1.1_chr4	PGSB	exon	4213837	4213889	.	+	.	ID=LotjaGi4g1v0034700.5.exon.6;Parent=LotjaGi4g1v0034700.5
LjG1.1_chr4	PGSB	CDS	4213837	4213889	.	+	2	ID=LotjaGi4g1v0034700.5.CDS.5;Parent=LotjaGi4g1v0034700.5
LjG1.1_chr4	PGSB	exon	4214036	4214150	.	+	.	ID=LotjaGi4g1v0034700.5.exon.7;Parent=LotjaGi4g1v0034700.5
LjG1.1_chr4	PGSB	CDS	4214036	4214150	.	+	0	ID=LotjaGi4g1v0034700.5.CDS.6;Parent=LotjaGi4g1v0034700.5
LjG1.1_chr4	PGSB	exon	4214240	4214494	.	+	.	ID=LotjaGi4g1v0034700.5.exon.8;Parent=LotjaGi4g1v0034700.5
LjG1.1_chr4	PGSB	CDS	4214240	4214494	.	+	2	ID=LotjaGi4g1v0034700.5.CDS.7;Parent=LotjaGi4g1v0034700.5
LjG1.1_chr4	PGSB	exon	4215062	4215584	.	+	.	ID=LotjaGi4g1v0034700.5.exon.9;Parent=LotjaGi4g1v0034700.5
LjG1.1_chr4	PGSB	CDS	4215062	4215584	.	+	2	ID=LotjaGi4g1v0034700.5.CDS.8;Parent=LotjaGi4g1v0034700.5
LjG1.1_chr4	PGSB	exon	4215922	4216456	.	+	.	ID=LotjaGi4g1v0034700.5.exon.10;Parent=LotjaGi4g1v0034700.5
LjG1.1_chr4	PGSB	CDS	4215922	4216456	.	+	1	ID=LotjaGi4g1v0034700.5.CDS.9;Parent=LotjaGi4g1v0034700.5
###
LjG1.1_chr4	PGSB	gene	4210712	4238232	.	-	.	ID=LotjaGi4g1v0034800
LjG1.1_chr4	PGSB	three_prime_UTR	4210712	4217659	.	-	.	ID=LotjaGi4g1v0034800.2.three_prime_UTR.1;Parent=LotjaGi4g1v0034800.2
LjG1.1_chr4	PGSB	exon	4210712	4217896	.	-	.	ID=LotjaGi4g1v0034800.2.exon.1;Parent=LotjaGi4g1v0034800.2
LjG1.1_chr4	PGSB	CDS	4217660	4217896	.	-	0	ID=LotjaGi4g1v0034800.2.CDS.1;Parent=LotjaGi4g1v0034800.2
LjG1.1_chr4	PGSB	exon	4218429	4218509	.	-	.	ID=LotjaGi4g1v0034800.2.exon.2;Parent=LotjaGi4g1v0034800.2
LjG1.1_chr4	PGSB	CDS	4218429	4218509	.	-	0	ID=LotjaGi4g1v0034800.2.CDS.2;Parent=LotjaGi4g1v0034800.2
LjG1.1_chr4	PGSB	exon	4219380	4219580	.	-	.	ID=LotjaGi4g1v0034800.2.exon.3;Parent=LotjaGi4g1v0034800.2
LjG1.1_chr4	PGSB	CDS	4219380	4219580	.	-	0	ID=LotjaGi4g1v0034800.2.CDS.3;Parent=LotjaGi4g1v0034800.2
LjG1.1_chr4	PGSB	exon	4220270	4220507	.	-	.	ID=LotjaGi4g1v0034800.2.exon.4;Parent=LotjaGi4g1v0034800.2
LjG1.1_chr4	PGSB	CDS	4220270	4220507	.	-	1	ID=LotjaGi4g1v0034800.2.CDS.4;Parent=LotjaGi4g1v0034800.2
LjG1.1_chr4	PGSB	exon	4221655	4221752	.	-	.	ID=LotjaGi4g1v0034800.2.exon.5;Parent=LotjaGi4g1v0034800.2
LjG1.1_chr4	PGSB	CDS	4221655	4221752	.	-	0	ID=LotjaGi4g1v0034800.2.CDS.5;Parent=LotjaGi4g1v0034800.2
LjG1.1_chr4	PGSB	exon	4223514	4223646	.	-	.	ID=LotjaGi4g1v0034800.2.exon.6;Parent=LotjaGi4g1v0034800.2
LjG1.1_chr4	PGSB	CDS	4223514	4223646	.	-	1	ID=LotjaGi4g1v0034800.2.CDS.6;Parent=LotjaGi4g1v0034800.2
LjG1.1_chr4	PGSB	exon	4223929	4224101	.	-	.	ID=LotjaGi4g1v0034800.2.exon.7;Parent=LotjaGi4g1v0034800.2
LjG1.1_chr4	PGSB	CDS	4223929	4224101	.	-	0	ID=LotjaGi4g1v0034800.2.CDS.7;Parent=LotjaGi4g1v0034800.2
LjG1.1_chr4	PGSB	exon	4224190	4224240	.	-	.	ID=LotjaGi4g1v0034800.2.exon.8;Parent=LotjaGi4g1v0034800.2
LjG1.1_chr4	PGSB	CDS	4224190	4224240	.	-	0	ID=LotjaGi4g1v0034800.2.CDS.8;Parent=LotjaGi4g1v0034800.2
LjG1.1_chr4	PGSB	exon	4225154	4225300	.	-	.	ID=LotjaGi4g1v0034800.2.exon.9;Parent=LotjaGi4g1v0034800.2
LjG1.1_chr4	PGSB	CDS	4225154	4225300	.	-	0	ID=LotjaGi4g1v0034800.2.CDS.9;Parent=LotjaGi4g1v0034800.2
LjG1.1_chr4	PGSB	exon	4231097	4231246	.	-	.	ID=LotjaGi4g1v0034800.2.exon.10;Parent=LotjaGi4g1v0034800.2
LjG1.1_chr4	PGSB	CDS	4231097	4231246	.	-	0	ID=LotjaGi4g1v0034800.2.CDS.10;Parent=LotjaGi4g1v0034800.2
LjG1.1_chr4	PGSB	exon	4231563	4231661	.	-	.	ID=LotjaGi4g1v0034800.2.exon.11;Parent=LotjaGi4g1v0034800.2
LjG1.1_chr4	PGSB	CDS	4231563	4231661	.	-	0	ID=LotjaGi4g1v0034800.2.CDS.11;Parent=LotjaGi4g1v0034800.2
LjG1.1_chr4	PGSB	exon	4232035	4232268	.	-	.	ID=LotjaGi4g1v0034800.2.exon.12;Parent=LotjaGi4g1v0034800.2
LjG1.1_chr4	PGSB	CDS	4232035	4232268	.	-	0	ID=LotjaGi4g1v0034800.2.CDS.12;Parent=LotjaGi4g1v0034800.2
LjG1.1_chr4	PGSB	exon	4234309	4234586	.	-	.	ID=LotjaGi4g1v0034800.2.exon.13;Parent=LotjaGi4g1v0034800.2
LjG1.1_chr4	PGSB	CDS	4234309	4234586	.	-	2	ID=LotjaGi4g1v0034800.2.CDS.13;Parent=LotjaGi4g1v0034800.2
LjG1.1_chr4	PGSB	exon	4234729	4234803	.	-	.	ID=LotjaGi4g1v0034800.2.exon.14;Parent=LotjaGi4g1v0034800.2
LjG1.1_chr4	PGSB	CDS	4234729	4234803	.	-	2	ID=LotjaGi4g1v0034800.2.CDS.14;Parent=LotjaGi4g1v0034800.2
LjG1.1_chr4	PGSB	exon	4236911	4237064	.	-	.	ID=LotjaGi4g1v0034800.2.exon.15;Parent=LotjaGi4g1v0034800.2
LjG1.1_chr4	PGSB	CDS	4236911	4237064	.	-	0	ID=LotjaGi4g1v0034800.2.CDS.15;Parent=LotjaGi4g1v0034800.2
LjG1.1_chr4	PGSB	exon	4237496	4237549	.	-	.	ID=LotjaGi4g1v0034800.2.exon.16;Parent=LotjaGi4g1v0034800.2
LjG1.1_chr4	PGSB	CDS	4237496	4237549	.	-	0	ID=LotjaGi4g1v0034800.2.CDS.16;Parent=LotjaGi4g1v0034800.2
LjG1.1_chr4	PGSB	CDS	4237636	4238058	.	-	0	ID=LotjaGi4g1v0034800.2.CDS.17;Parent=LotjaGi4g1v0034800.2
LjG1.1_chr4	PGSB	exon	4237636	4238232	.	-	.	ID=LotjaGi4g1v0034800.2.exon.17;Parent=LotjaGi4g1v0034800.2
LjG1.1_chr4	PGSB	five_prime_UTR	4238059	4238232	.	-	.	ID=LotjaGi4g1v0034800.2.five_prime_UTR.2;Parent=LotjaGi4g1v0034800.2
###
LjG1.1_chr4	PGSB	gene	4241588	4245015	.	-	.	ID=LotjaGi4g1v0034900
LjG1.1_chr4	PGSB	three_prime_UTR	4241588	4241990	.	-	.	ID=LotjaGi4g1v0034900.1.three_prime_UTR.1;Parent=LotjaGi4g1v0034900.1
LjG1.1_chr4	PGSB	exon	4241588	4242050	.	-	.	ID=LotjaGi4g1v0034900.1.exon.1;Parent=LotjaGi4g1v0034900.1
LjG1.1_chr4	PGSB	CDS	4241991	4242050	.	-	0	ID=LotjaGi4g1v0034900.1.CDS.1;Parent=LotjaGi4g1v0034900.1
LjG1.1_chr4	PGSB	exon	4243143	4243631	.	-	.	ID=LotjaGi4g1v0034900.1.exon.2;Parent=LotjaGi4g1v0034900.1
LjG1.1_chr4	PGSB	CDS	4243143	4243631	.	-	0	ID=LotjaGi4g1v0034900.1.CDS.2;Parent=LotjaGi4g1v0034900.1
LjG1.1_chr4	PGSB	exon	4244147	4244275	.	-	.	ID=LotjaGi4g1v0034900.1.exon.3;Parent=LotjaGi4g1v0034900.1
LjG1.1_chr4	PGSB	CDS	4244147	4244275	.	-	0	ID=LotjaGi4g1v0034900.1.CDS.3;Parent=LotjaGi4g1v0034900.1
LjG1.1_chr4	PGSB	CDS	4244428	4244754	.	-	0	ID=LotjaGi4g1v0034900.1.CDS.4;Parent=LotjaGi4g1v0034900.1
LjG1.1_chr4	PGSB	exon	4244428	4245015	.	-	.	ID=LotjaGi4g1v0034900.1.exon.4;Parent=LotjaGi4g1v0034900.1
LjG1.1_chr4	PGSB	five_prime_UTR	4244755	4245015	.	-	.	ID=LotjaGi4g1v0034900.1.five_prime_UTR.2;Parent=LotjaGi4g1v0034900.1
###
LjG1.1_chr4	PGSB	gene	4245790	4248745	.	-	.	ID=LotjaGi4g1v0035000
LjG1.1_chr4	PGSB	three_prime_UTR	4245790	4246074	.	-	.	ID=LotjaGi4g1v0035000.1.three_prime_UTR.1;Parent=LotjaGi4g1v0035000.1
LjG1.1_chr4	PGSB	exon	4245790	4246134	.	-	.	ID=LotjaGi4g1v0035000.1.exon.1;Parent=LotjaGi4g1v0035000.1
LjG1.1_chr4	PGSB	CDS	4246075	4246134	.	-	0	ID=LotjaGi4g1v0035000.1.CDS.1;Parent=LotjaGi4g1v0035000.1
LjG1.1_chr4	PGSB	exon	4246261	4246749	.	-	.	ID=LotjaGi4g1v0035000.1.exon.2;Parent=LotjaGi4g1v0035000.1
LjG1.1_chr4	PGSB	CDS	4246261	4246749	.	-	0	ID=LotjaGi4g1v0035000.1.CDS.2;Parent=LotjaGi4g1v0035000.1
LjG1.1_chr4	PGSB	exon	4247609	4247737	.	-	.	ID=LotjaGi4g1v0035000.1.exon.3;Parent=LotjaGi4g1v0035000.1
LjG1.1_chr4	PGSB	CDS	4247609	4247737	.	-	0	ID=LotjaGi4g1v0035000.1.CDS.3;Parent=LotjaGi4g1v0035000.1
LjG1.1_chr4	PGSB	CDS	4248157	4248423	.	-	0	ID=LotjaGi4g1v0035000.1.CDS.4;Parent=LotjaGi4g1v0035000.1
LjG1.1_chr4	PGSB	exon	4248157	4248745	.	-	.	ID=LotjaGi4g1v0035000.1.exon.4;Parent=LotjaGi4g1v0035000.1
LjG1.1_chr4	PGSB	five_prime_UTR	4248424	4248745	.	-	.	ID=LotjaGi4g1v0035000.1.five_prime_UTR.2;Parent=LotjaGi4g1v0035000.1
###
LjG1.1_chr4	PGSB	gene	4258166	4268508	.	+	.	ID=LotjaGi4g1v0035100
LjG1.1_chr4	PGSB	five_prime_UTR	4258166	4258342	.	+	.	ID=LotjaGi4g1v0035100.2.five_prime_UTR.1;Parent=LotjaGi4g1v0035100.2
LjG1.1_chr4	PGSB	exon	4258166	4258382	.	+	.	ID=LotjaGi4g1v0035100.2.exon.1;Parent=LotjaGi4g1v0035100.2
LjG1.1_chr4	PGSB	CDS	4258343	4258382	.	+	0	ID=LotjaGi4g1v0035100.2.CDS.1;Parent=LotjaGi4g1v0035100.2
LjG1.1_chr4	PGSB	exon	4259177	4259296	.	+	.	ID=LotjaGi4g1v0035100.2.exon.2;Parent=LotjaGi4g1v0035100.2
LjG1.1_chr4	PGSB	CDS	4259177	4259296	.	+	2	ID=LotjaGi4g1v0035100.2.CDS.2;Parent=LotjaGi4g1v0035100.2
LjG1.1_chr4	PGSB	exon	4259832	4259947	.	+	.	ID=LotjaGi4g1v0035100.2.exon.3;Parent=LotjaGi4g1v0035100.2
LjG1.1_chr4	PGSB	CDS	4259832	4259947	.	+	2	ID=LotjaGi4g1v0035100.2.CDS.3;Parent=LotjaGi4g1v0035100.2
LjG1.1_chr4	PGSB	exon	4260101	4260189	.	+	.	ID=LotjaGi4g1v0035100.2.exon.4;Parent=LotjaGi4g1v0035100.2
LjG1.1_chr4	PGSB	CDS	4260101	4260189	.	+	0	ID=LotjaGi4g1v0035100.2.CDS.4;Parent=LotjaGi4g1v0035100.2
LjG1.1_chr4	PGSB	exon	4261545	4261587	.	+	.	ID=LotjaGi4g1v0035100.2.exon.5;Parent=LotjaGi4g1v0035100.2
LjG1.1_chr4	PGSB	CDS	4261545	4261587	.	+	1	ID=LotjaGi4g1v0035100.2.CDS.5;Parent=LotjaGi4g1v0035100.2
LjG1.1_chr4	PGSB	exon	4262379	4262556	.	+	.	ID=LotjaGi4g1v0035100.2.exon.6;Parent=LotjaGi4g1v0035100.2
LjG1.1_chr4	PGSB	CDS	4262379	4262556	.	+	0	ID=LotjaGi4g1v0035100.2.CDS.6;Parent=LotjaGi4g1v0035100.2
LjG1.1_chr4	PGSB	exon	4262672	4262797	.	+	.	ID=LotjaGi4g1v0035100.2.exon.7;Parent=LotjaGi4g1v0035100.2
LjG1.1_chr4	PGSB	CDS	4262672	4262797	.	+	2	ID=LotjaGi4g1v0035100.2.CDS.7;Parent=LotjaGi4g1v0035100.2
LjG1.1_chr4	PGSB	exon	4262927	4263198	.	+	.	ID=LotjaGi4g1v0035100.2.exon.8;Parent=LotjaGi4g1v0035100.2
LjG1.1_chr4	PGSB	CDS	4262927	4263198	.	+	2	ID=LotjaGi4g1v0035100.2.CDS.8;Parent=LotjaGi4g1v0035100.2
LjG1.1_chr4	PGSB	exon	4264033	4264509	.	+	.	ID=LotjaGi4g1v0035100.2.exon.9;Parent=LotjaGi4g1v0035100.2
LjG1.1_chr4	PGSB	CDS	4264033	4264509	.	+	0	ID=LotjaGi4g1v0035100.2.CDS.9;Parent=LotjaGi4g1v0035100.2
LjG1.1_chr4	PGSB	exon	4264767	4265446	.	+	.	ID=LotjaGi4g1v0035100.2.exon.10;Parent=LotjaGi4g1v0035100.2
LjG1.1_chr4	PGSB	CDS	4264767	4265446	.	+	0	ID=LotjaGi4g1v0035100.2.CDS.10;Parent=LotjaGi4g1v0035100.2
LjG1.1_chr4	PGSB	exon	4265992	4266589	.	+	.	ID=LotjaGi4g1v0035100.2.exon.11;Parent=LotjaGi4g1v0035100.2
LjG1.1_chr4	PGSB	CDS	4265992	4266589	.	+	1	ID=LotjaGi4g1v0035100.2.CDS.11;Parent=LotjaGi4g1v0035100.2
LjG1.1_chr4	PGSB	exon	4266712	4267041	.	+	.	ID=LotjaGi4g1v0035100.2.exon.12;Parent=LotjaGi4g1v0035100.2
LjG1.1_chr4	PGSB	CDS	4266712	4267041	.	+	0	ID=LotjaGi4g1v0035100.2.CDS.12;Parent=LotjaGi4g1v0035100.2
LjG1.1_chr4	PGSB	CDS	4267123	4267239	.	+	0	ID=LotjaGi4g1v0035100.2.CDS.13;Parent=LotjaGi4g1v0035100.2
LjG1.1_chr4	PGSB	exon	4267123	4268508	.	+	.	ID=LotjaGi4g1v0035100.2.exon.13;Parent=LotjaGi4g1v0035100.2
LjG1.1_chr4	PGSB	three_prime_UTR	4267240	4268508	.	+	.	ID=LotjaGi4g1v0035100.2.three_prime_UTR.2;Parent=LotjaGi4g1v0035100.2
###
LjG1.1_chr4	PGSB	gene	4268594	4273457	.	-	.	ID=LotjaGi4g1v0035200
LjG1.1_chr4	PGSB	three_prime_UTR	4268594	4269257	.	-	.	ID=LotjaGi4g1v0035200.1.three_prime_UTR.1;Parent=LotjaGi4g1v0035200.1
LjG1.1_chr4	PGSB	exon	4268594	4269350	.	-	.	ID=LotjaGi4g1v0035200.1.exon.1;Parent=LotjaGi4g1v0035200.1
LjG1.1_chr4	PGSB	CDS	4269258	4269350	.	-	0	ID=LotjaGi4g1v0035200.1.CDS.1;Parent=LotjaGi4g1v0035200.1
LjG1.1_chr4	PGSB	exon	4270409	4270486	.	-	.	ID=LotjaGi4g1v0035200.1.exon.2;Parent=LotjaGi4g1v0035200.1
LjG1.1_chr4	PGSB	CDS	4270409	4270486	.	-	0	ID=LotjaGi4g1v0035200.1.CDS.2;Parent=LotjaGi4g1v0035200.1
LjG1.1_chr4	PGSB	exon	4270582	4270635	.	-	.	ID=LotjaGi4g1v0035200.1.exon.3;Parent=LotjaGi4g1v0035200.1
LjG1.1_chr4	PGSB	CDS	4270582	4270635	.	-	0	ID=LotjaGi4g1v0035200.1.CDS.3;Parent=LotjaGi4g1v0035200.1
LjG1.1_chr4	PGSB	exon	4270807	4270870	.	-	.	ID=LotjaGi4g1v0035200.1.exon.4;Parent=LotjaGi4g1v0035200.1
LjG1.1_chr4	PGSB	CDS	4270807	4270870	.	-	1	ID=LotjaGi4g1v0035200.1.CDS.4;Parent=LotjaGi4g1v0035200.1
LjG1.1_chr4	PGSB	exon	4270957	4271002	.	-	.	ID=LotjaGi4g1v0035200.1.exon.5;Parent=LotjaGi4g1v0035200.1
LjG1.1_chr4	PGSB	CDS	4270957	4271002	.	-	2	ID=LotjaGi4g1v0035200.1.CDS.5;Parent=LotjaGi4g1v0035200.1
LjG1.1_chr4	PGSB	exon	4271435	4271507	.	-	.	ID=LotjaGi4g1v0035200.1.exon.6;Parent=LotjaGi4g1v0035200.1
LjG1.1_chr4	PGSB	CDS	4271435	4271507	.	-	0	ID=LotjaGi4g1v0035200.1.CDS.6;Parent=LotjaGi4g1v0035200.1
LjG1.1_chr4	PGSB	exon	4271627	4271698	.	-	.	ID=LotjaGi4g1v0035200.1.exon.7;Parent=LotjaGi4g1v0035200.1
LjG1.1_chr4	PGSB	CDS	4271627	4271698	.	-	0	ID=LotjaGi4g1v0035200.1.CDS.7;Parent=LotjaGi4g1v0035200.1
LjG1.1_chr4	PGSB	exon	4271798	4271890	.	-	.	ID=LotjaGi4g1v0035200.1.exon.8;Parent=LotjaGi4g1v0035200.1
LjG1.1_chr4	PGSB	CDS	4271798	4271890	.	-	0	ID=LotjaGi4g1v0035200.1.CDS.8;Parent=LotjaGi4g1v0035200.1
LjG1.1_chr4	PGSB	exon	4272518	4272570	.	-	.	ID=LotjaGi4g1v0035200.1.exon.9;Parent=LotjaGi4g1v0035200.1
LjG1.1_chr4	PGSB	CDS	4272518	4272570	.	-	2	ID=LotjaGi4g1v0035200.1.CDS.9;Parent=LotjaGi4g1v0035200.1
LjG1.1_chr4	PGSB	exon	4272655	4272745	.	-	.	ID=LotjaGi4g1v0035200.1.exon.10;Parent=LotjaGi4g1v0035200.1
LjG1.1_chr4	PGSB	CDS	4272655	4272745	.	-	0	ID=LotjaGi4g1v0035200.1.CDS.10;Parent=LotjaGi4g1v0035200.1
LjG1.1_chr4	PGSB	CDS	4272982	4273149	.	-	0	ID=LotjaGi4g1v0035200.1.CDS.11;Parent=LotjaGi4g1v0035200.1
LjG1.1_chr4	PGSB	exon	4272982	4273457	.	-	.	ID=LotjaGi4g1v0035200.1.exon.11;Parent=LotjaGi4g1v0035200.1
LjG1.1_chr4	PGSB	five_prime_UTR	4273150	4273457	.	-	.	ID=LotjaGi4g1v0035200.1.five_prime_UTR.2;Parent=LotjaGi4g1v0035200.1
###
LjG1.1_chr4	PGSB	gene	4275853	4281395	.	+	.	ID=LotjaGi4g1v0035300
LjG1.1_chr4	PGSB	exon	4275853	4276359	.	+	.	ID=LotjaGi4g1v0035300.1.exon.1;Parent=LotjaGi4g1v0035300.1
LjG1.1_chr4	PGSB	five_prime_UTR	4275853	4276359	.	+	.	ID=LotjaGi4g1v0035300.1.five_prime_UTR.1;Parent=LotjaGi4g1v0035300.1
LjG1.1_chr4	PGSB	five_prime_UTR	4276528	4276603	.	+	.	ID=LotjaGi4g1v0035300.1.five_prime_UTR.2;Parent=LotjaGi4g1v0035300.1
LjG1.1_chr4	PGSB	exon	4276528	4276639	.	+	.	ID=LotjaGi4g1v0035300.1.exon.2;Parent=LotjaGi4g1v0035300.1
LjG1.1_chr4	PGSB	CDS	4276604	4276639	.	+	0	ID=LotjaGi4g1v0035300.1.CDS.1;Parent=LotjaGi4g1v0035300.1
LjG1.1_chr4	PGSB	exon	4277341	4277580	.	+	.	ID=LotjaGi4g1v0035300.1.exon.3;Parent=LotjaGi4g1v0035300.1
LjG1.1_chr4	PGSB	CDS	4277341	4277580	.	+	0	ID=LotjaGi4g1v0035300.1.CDS.2;Parent=LotjaGi4g1v0035300.1
LjG1.1_chr4	PGSB	exon	4277949	4278225	.	+	.	ID=LotjaGi4g1v0035300.1.exon.4;Parent=LotjaGi4g1v0035300.1
LjG1.1_chr4	PGSB	CDS	4277949	4278225	.	+	0	ID=LotjaGi4g1v0035300.1.CDS.3;Parent=LotjaGi4g1v0035300.1
LjG1.1_chr4	PGSB	exon	4279490	4279644	.	+	.	ID=LotjaGi4g1v0035300.1.exon.5;Parent=LotjaGi4g1v0035300.1
LjG1.1_chr4	PGSB	CDS	4279490	4279644	.	+	2	ID=LotjaGi4g1v0035300.1.CDS.4;Parent=LotjaGi4g1v0035300.1
LjG1.1_chr4	PGSB	CDS	4280131	4280268	.	+	0	ID=LotjaGi4g1v0035300.1.CDS.5;Parent=LotjaGi4g1v0035300.1
LjG1.1_chr4	PGSB	exon	4280131	4281395	.	+	.	ID=LotjaGi4g1v0035300.1.exon.6;Parent=LotjaGi4g1v0035300.1
LjG1.1_chr4	PGSB	three_prime_UTR	4280269	4281395	.	+	.	ID=LotjaGi4g1v0035300.1.three_prime_UTR.3;Parent=LotjaGi4g1v0035300.1
###
LjG1.1_chr4	PGSB	gene	4281722	4293134	.	+	.	ID=LotjaGi4g1v0035400
LjG1.1_chr4	PGSB	five_prime_UTR	4281781	4281952	.	+	.	ID=LotjaGi4g1v0035400.2.five_prime_UTR.1;Parent=LotjaGi4g1v0035400.2
LjG1.1_chr4	PGSB	exon	4281781	4282197	.	+	.	ID=LotjaGi4g1v0035400.2.exon.1;Parent=LotjaGi4g1v0035400.2
LjG1.1_chr4	PGSB	CDS	4281953	4282197	.	+	0	ID=LotjaGi4g1v0035400.2.CDS.1;Parent=LotjaGi4g1v0035400.2
LjG1.1_chr4	PGSB	exon	4282554	4282706	.	+	.	ID=LotjaGi4g1v0035400.2.exon.2;Parent=LotjaGi4g1v0035400.2
LjG1.1_chr4	PGSB	CDS	4282554	4282706	.	+	1	ID=LotjaGi4g1v0035400.2.CDS.2;Parent=LotjaGi4g1v0035400.2
LjG1.1_chr4	PGSB	exon	4282795	4282919	.	+	.	ID=LotjaGi4g1v0035400.2.exon.3;Parent=LotjaGi4g1v0035400.2
LjG1.1_chr4	PGSB	CDS	4282795	4282919	.	+	1	ID=LotjaGi4g1v0035400.2.CDS.3;Parent=LotjaGi4g1v0035400.2
LjG1.1_chr4	PGSB	exon	4283736	4283861	.	+	.	ID=LotjaGi4g1v0035400.2.exon.4;Parent=LotjaGi4g1v0035400.2
LjG1.1_chr4	PGSB	CDS	4283736	4283861	.	+	2	ID=LotjaGi4g1v0035400.2.CDS.4;Parent=LotjaGi4g1v0035400.2
LjG1.1_chr4	PGSB	exon	4284243	4284425	.	+	.	ID=LotjaGi4g1v0035400.2.exon.5;Parent=LotjaGi4g1v0035400.2
LjG1.1_chr4	PGSB	CDS	4284243	4284425	.	+	2	ID=LotjaGi4g1v0035400.2.CDS.5;Parent=LotjaGi4g1v0035400.2
LjG1.1_chr4	PGSB	exon	4284597	4284738	.	+	.	ID=LotjaGi4g1v0035400.2.exon.6;Parent=LotjaGi4g1v0035400.2
LjG1.1_chr4	PGSB	CDS	4284597	4284738	.	+	2	ID=LotjaGi4g1v0035400.2.CDS.6;Parent=LotjaGi4g1v0035400.2
LjG1.1_chr4	PGSB	exon	4287352	4287523	.	+	.	ID=LotjaGi4g1v0035400.2.exon.7;Parent=LotjaGi4g1v0035400.2
LjG1.1_chr4	PGSB	CDS	4287352	4287523	.	+	1	ID=LotjaGi4g1v0035400.2.CDS.7;Parent=LotjaGi4g1v0035400.2
LjG1.1_chr4	PGSB	exon	4287775	4287909	.	+	.	ID=LotjaGi4g1v0035400.2.exon.8;Parent=LotjaGi4g1v0035400.2
LjG1.1_chr4	PGSB	CDS	4287775	4287909	.	+	0	ID=LotjaGi4g1v0035400.2.CDS.8;Parent=LotjaGi4g1v0035400.2
LjG1.1_chr4	PGSB	exon	4288018	4288218	.	+	.	ID=LotjaGi4g1v0035400.2.exon.9;Parent=LotjaGi4g1v0035400.2
LjG1.1_chr4	PGSB	CDS	4288018	4288218	.	+	0	ID=LotjaGi4g1v0035400.2.CDS.9;Parent=LotjaGi4g1v0035400.2
LjG1.1_chr4	PGSB	exon	4291045	4291172	.	+	.	ID=LotjaGi4g1v0035400.2.exon.10;Parent=LotjaGi4g1v0035400.2
LjG1.1_chr4	PGSB	CDS	4291045	4291172	.	+	0	ID=LotjaGi4g1v0035400.2.CDS.10;Parent=LotjaGi4g1v0035400.2
LjG1.1_chr4	PGSB	exon	4291260	4291311	.	+	.	ID=LotjaGi4g1v0035400.2.exon.11;Parent=LotjaGi4g1v0035400.2
LjG1.1_chr4	PGSB	CDS	4291260	4291311	.	+	1	ID=LotjaGi4g1v0035400.2.CDS.11;Parent=LotjaGi4g1v0035400.2
LjG1.1_chr4	PGSB	exon	4292034	4292103	.	+	.	ID=LotjaGi4g1v0035400.2.exon.12;Parent=LotjaGi4g1v0035400.2
LjG1.1_chr4	PGSB	CDS	4292034	4292103	.	+	0	ID=LotjaGi4g1v0035400.2.CDS.12;Parent=LotjaGi4g1v0035400.2
LjG1.1_chr4	PGSB	CDS	4292409	4292482	.	+	2	ID=LotjaGi4g1v0035400.2.CDS.13;Parent=LotjaGi4g1v0035400.2
LjG1.1_chr4	PGSB	exon	4292409	4292979	.	+	.	ID=LotjaGi4g1v0035400.2.exon.13;Parent=LotjaGi4g1v0035400.2
LjG1.1_chr4	PGSB	three_prime_UTR	4292483	4292979	.	+	.	ID=LotjaGi4g1v0035400.2.three_prime_UTR.2;Parent=LotjaGi4g1v0035400.2
###
LjG1.1_chr4	PGSB	gene	4294473	4296869	.	+	.	ID=LotjaGi4g1v0035500
LjG1.1_chr4	PGSB	five_prime_UTR	4294473	4294548	.	+	.	ID=LotjaGi4g1v0035500.1.five_prime_UTR.1;Parent=LotjaGi4g1v0035500.1
LjG1.1_chr4	PGSB	exon	4294473	4294990	.	+	.	ID=LotjaGi4g1v0035500.1.exon.1;Parent=LotjaGi4g1v0035500.1
LjG1.1_chr4	PGSB	CDS	4294549	4294990	.	+	0	ID=LotjaGi4g1v0035500.1.CDS.1;Parent=LotjaGi4g1v0035500.1
LjG1.1_chr4	PGSB	exon	4295619	4295940	.	+	.	ID=LotjaGi4g1v0035500.1.exon.2;Parent=LotjaGi4g1v0035500.1
LjG1.1_chr4	PGSB	CDS	4295619	4295940	.	+	2	ID=LotjaGi4g1v0035500.1.CDS.2;Parent=LotjaGi4g1v0035500.1
LjG1.1_chr4	PGSB	exon	4296361	4296472	.	+	.	ID=LotjaGi4g1v0035500.1.exon.3;Parent=LotjaGi4g1v0035500.1
LjG1.1_chr4	PGSB	CDS	4296361	4296472	.	+	1	ID=LotjaGi4g1v0035500.1.CDS.3;Parent=LotjaGi4g1v0035500.1
LjG1.1_chr4	PGSB	CDS	4296582	4296845	.	+	0	ID=LotjaGi4g1v0035500.1.CDS.4;Parent=LotjaGi4g1v0035500.1
LjG1.1_chr4	PGSB	exon	4296582	4296862	.	+	.	ID=LotjaGi4g1v0035500.1.exon.4;Parent=LotjaGi4g1v0035500.1
LjG1.1_chr4	PGSB	three_prime_UTR	4296846	4296862	.	+	.	ID=LotjaGi4g1v0035500.1.three_prime_UTR.2;Parent=LotjaGi4g1v0035500.1
###
LjG1.1_chr4	PGSB	gene	4298912	4304879	.	-	.	ID=LotjaGi4g1v0035600
LjG1.1_chr4	PGSB	three_prime_UTR	4298912	4299269	.	-	.	ID=LotjaGi4g1v0035600.1.three_prime_UTR.1;Parent=LotjaGi4g1v0035600.1
LjG1.1_chr4	PGSB	exon	4298912	4299329	.	-	.	ID=LotjaGi4g1v0035600.1.exon.1;Parent=LotjaGi4g1v0035600.1
LjG1.1_chr4	PGSB	CDS	4299270	4299329	.	-	0	ID=LotjaGi4g1v0035600.1.CDS.1;Parent=LotjaGi4g1v0035600.1
LjG1.1_chr4	PGSB	exon	4299527	4299709	.	-	.	ID=LotjaGi4g1v0035600.1.exon.2;Parent=LotjaGi4g1v0035600.1
LjG1.1_chr4	PGSB	CDS	4299527	4299709	.	-	0	ID=LotjaGi4g1v0035600.1.CDS.2;Parent=LotjaGi4g1v0035600.1
LjG1.1_chr4	PGSB	exon	4299811	4299928	.	-	.	ID=LotjaGi4g1v0035600.1.exon.3;Parent=LotjaGi4g1v0035600.1
LjG1.1_chr4	PGSB	CDS	4299811	4299928	.	-	1	ID=LotjaGi4g1v0035600.1.CDS.3;Parent=LotjaGi4g1v0035600.1
LjG1.1_chr4	PGSB	exon	4303942	4304272	.	-	.	ID=LotjaGi4g1v0035600.1.exon.4;Parent=LotjaGi4g1v0035600.1
LjG1.1_chr4	PGSB	CDS	4303942	4304272	.	-	2	ID=LotjaGi4g1v0035600.1.CDS.4;Parent=LotjaGi4g1v0035600.1
LjG1.1_chr4	PGSB	CDS	4304374	4304845	.	-	0	ID=LotjaGi4g1v0035600.1.CDS.5;Parent=LotjaGi4g1v0035600.1
LjG1.1_chr4	PGSB	exon	4304374	4304879	.	-	.	ID=LotjaGi4g1v0035600.1.exon.5;Parent=LotjaGi4g1v0035600.1
LjG1.1_chr4	PGSB	five_prime_UTR	4304846	4304879	.	-	.	ID=LotjaGi4g1v0035600.1.five_prime_UTR.2;Parent=LotjaGi4g1v0035600.1
###
LjG1.1_chr4	PGSB	gene	4307247	4317962	.	+	.	ID=LotjaGi4g1v0035700
LjG1.1_chr4	PGSB	five_prime_UTR	4307247	4307436	.	+	.	ID=LotjaGi4g1v0035700.1.five_prime_UTR.1;Parent=LotjaGi4g1v0035700.1
LjG1.1_chr4	PGSB	exon	4307247	4307571	.	+	.	ID=LotjaGi4g1v0035700.1.exon.1;Parent=LotjaGi4g1v0035700.1
LjG1.1_chr4	PGSB	CDS	4307437	4307571	.	+	0	ID=LotjaGi4g1v0035700.1.CDS.1;Parent=LotjaGi4g1v0035700.1
LjG1.1_chr4	PGSB	exon	4315386	4315598	.	+	.	ID=LotjaGi4g1v0035700.1.exon.2;Parent=LotjaGi4g1v0035700.1
LjG1.1_chr4	PGSB	CDS	4315386	4315598	.	+	0	ID=LotjaGi4g1v0035700.1.CDS.2;Parent=LotjaGi4g1v0035700.1
LjG1.1_chr4	PGSB	exon	4316199	4316294	.	+	.	ID=LotjaGi4g1v0035700.1.exon.3;Parent=LotjaGi4g1v0035700.1
LjG1.1_chr4	PGSB	CDS	4316199	4316294	.	+	0	ID=LotjaGi4g1v0035700.1.CDS.3;Parent=LotjaGi4g1v0035700.1
LjG1.1_chr4	PGSB	exon	4316528	4316673	.	+	.	ID=LotjaGi4g1v0035700.1.exon.4;Parent=LotjaGi4g1v0035700.1
LjG1.1_chr4	PGSB	CDS	4316528	4316673	.	+	0	ID=LotjaGi4g1v0035700.1.CDS.4;Parent=LotjaGi4g1v0035700.1
LjG1.1_chr4	PGSB	exon	4316862	4317081	.	+	.	ID=LotjaGi4g1v0035700.1.exon.5;Parent=LotjaGi4g1v0035700.1
LjG1.1_chr4	PGSB	CDS	4316862	4317081	.	+	1	ID=LotjaGi4g1v0035700.1.CDS.5;Parent=LotjaGi4g1v0035700.1
LjG1.1_chr4	PGSB	CDS	4317233	4317421	.	+	0	ID=LotjaGi4g1v0035700.1.CDS.6;Parent=LotjaGi4g1v0035700.1
LjG1.1_chr4	PGSB	exon	4317233	4317962	.	+	.	ID=LotjaGi4g1v0035700.1.exon.6;Parent=LotjaGi4g1v0035700.1
LjG1.1_chr4	PGSB	three_prime_UTR	4317422	4317962	.	+	.	ID=LotjaGi4g1v0035700.1.three_prime_UTR.2;Parent=LotjaGi4g1v0035700.1
###
LjG1.1_chr4	PGSB	gene	4328284	4329292	.	-	.	ID=LotjaGi4g1v0035800_LC
LjG1.1_chr4	PGSB	three_prime_UTR	4328284	4328902	.	-	.	ID=LotjaGi4g1v0035800_LC.1.three_prime_UTR.1;Parent=LotjaGi4g1v0035800_LC.1
LjG1.1_chr4	PGSB	exon	4328284	4329292	.	-	.	ID=LotjaGi4g1v0035800_LC.1.exon.1;Parent=LotjaGi4g1v0035800_LC.1
LjG1.1_chr4	PGSB	CDS	4328903	4329247	.	-	0	ID=LotjaGi4g1v0035800_LC.1.CDS.1;Parent=LotjaGi4g1v0035800_LC.1
LjG1.1_chr4	PGSB	five_prime_UTR	4329248	4329292	.	-	.	ID=LotjaGi4g1v0035800_LC.1.five_prime_UTR.2;Parent=LotjaGi4g1v0035800_LC.1
###
LjG1.1_chr4	PGSB	gene	4340549	4342608	.	+	.	ID=LotjaGi4g1v0035900
LjG1.1_chr4	PGSB	five_prime_UTR	4340549	4341251	.	+	.	ID=LotjaGi4g1v0035900.1.five_prime_UTR.1;Parent=LotjaGi4g1v0035900.1
LjG1.1_chr4	PGSB	exon	4340549	4342608	.	+	.	ID=LotjaGi4g1v0035900.1.exon.1;Parent=LotjaGi4g1v0035900.1
LjG1.1_chr4	PGSB	CDS	4341252	4342169	.	+	0	ID=LotjaGi4g1v0035900.1.CDS.1;Parent=LotjaGi4g1v0035900.1
LjG1.1_chr4	PGSB	three_prime_UTR	4342170	4342608	.	+	.	ID=LotjaGi4g1v0035900.1.three_prime_UTR.2;Parent=LotjaGi4g1v0035900.1
###
LjG1.1_chr4	PGSB	gene	4344824	4345693	.	+	.	ID=LotjaGi4g1v0036000_LC
LjG1.1_chr4	PGSB	five_prime_UTR	4344824	4344825	.	+	.	ID=LotjaGi4g1v0036000_LC.1.five_prime_UTR.1;Parent=LotjaGi4g1v0036000_LC.1
LjG1.1_chr4	PGSB	exon	4344824	4345693	.	+	.	ID=LotjaGi4g1v0036000_LC.1.exon.1;Parent=LotjaGi4g1v0036000_LC.1
LjG1.1_chr4	PGSB	CDS	4344826	4345236	.	+	0	ID=LotjaGi4g1v0036000_LC.1.CDS.1;Parent=LotjaGi4g1v0036000_LC.1
LjG1.1_chr4	PGSB	three_prime_UTR	4345237	4345693	.	+	.	ID=LotjaGi4g1v0036000_LC.1.three_prime_UTR.2;Parent=LotjaGi4g1v0036000_LC.1
###
LjG1.1_chr4	PGSB	gene	4346769	4352142	.	-	.	ID=LotjaGi4g1v0036100
LjG1.1_chr4	PGSB	three_prime_UTR	4346769	4347424	.	-	.	ID=LotjaGi4g1v0036100.1.three_prime_UTR.1;Parent=LotjaGi4g1v0036100.1
LjG1.1_chr4	PGSB	exon	4346769	4347473	.	-	.	ID=LotjaGi4g1v0036100.1.exon.1;Parent=LotjaGi4g1v0036100.1
LjG1.1_chr4	PGSB	CDS	4347425	4347473	.	-	1	ID=LotjaGi4g1v0036100.1.CDS.1;Parent=LotjaGi4g1v0036100.1
LjG1.1_chr4	PGSB	exon	4347562	4347692	.	-	.	ID=LotjaGi4g1v0036100.1.exon.2;Parent=LotjaGi4g1v0036100.1
LjG1.1_chr4	PGSB	CDS	4347562	4347692	.	-	0	ID=LotjaGi4g1v0036100.1.CDS.2;Parent=LotjaGi4g1v0036100.1
LjG1.1_chr4	PGSB	exon	4347773	4347964	.	-	.	ID=LotjaGi4g1v0036100.1.exon.3;Parent=LotjaGi4g1v0036100.1
LjG1.1_chr4	PGSB	CDS	4347773	4347964	.	-	0	ID=LotjaGi4g1v0036100.1.CDS.3;Parent=LotjaGi4g1v0036100.1
LjG1.1_chr4	PGSB	exon	4350891	4350961	.	-	.	ID=LotjaGi4g1v0036100.1.exon.4;Parent=LotjaGi4g1v0036100.1
LjG1.1_chr4	PGSB	CDS	4350891	4350961	.	-	2	ID=LotjaGi4g1v0036100.1.CDS.4;Parent=LotjaGi4g1v0036100.1
LjG1.1_chr4	PGSB	exon	4351697	4351799	.	-	.	ID=LotjaGi4g1v0036100.1.exon.5;Parent=LotjaGi4g1v0036100.1
LjG1.1_chr4	PGSB	CDS	4351697	4351799	.	-	0	ID=LotjaGi4g1v0036100.1.CDS.5;Parent=LotjaGi4g1v0036100.1
LjG1.1_chr4	PGSB	CDS	4351953	4352009	.	-	0	ID=LotjaGi4g1v0036100.1.CDS.6;Parent=LotjaGi4g1v0036100.1
LjG1.1_chr4	PGSB	exon	4351953	4352142	.	-	.	ID=LotjaGi4g1v0036100.1.exon.6;Parent=LotjaGi4g1v0036100.1
LjG1.1_chr4	PGSB	five_prime_UTR	4352010	4352142	.	-	.	ID=LotjaGi4g1v0036100.1.five_prime_UTR.2;Parent=LotjaGi4g1v0036100.1
###
LjG1.1_chr4	PGSB	gene	4354055	4366855	.	-	.	ID=LotjaGi4g1v0036200
LjG1.1_chr4	PGSB	three_prime_UTR	4354055	4354332	.	-	.	ID=LotjaGi4g1v0036200.1.three_prime_UTR.1;Parent=LotjaGi4g1v0036200.1
LjG1.1_chr4	PGSB	exon	4354055	4354833	.	-	.	ID=LotjaGi4g1v0036200.1.exon.1;Parent=LotjaGi4g1v0036200.1
LjG1.1_chr4	PGSB	CDS	4354333	4354833	.	-	0	ID=LotjaGi4g1v0036200.1.CDS.1;Parent=LotjaGi4g1v0036200.1
LjG1.1_chr4	PGSB	exon	4354997	4355428	.	-	.	ID=LotjaGi4g1v0036200.1.exon.2;Parent=LotjaGi4g1v0036200.1
LjG1.1_chr4	PGSB	CDS	4354997	4355428	.	-	0	ID=LotjaGi4g1v0036200.1.CDS.2;Parent=LotjaGi4g1v0036200.1
LjG1.1_chr4	PGSB	exon	4356355	4356556	.	-	.	ID=LotjaGi4g1v0036200.1.exon.3;Parent=LotjaGi4g1v0036200.1
LjG1.1_chr4	PGSB	CDS	4356355	4356556	.	-	1	ID=LotjaGi4g1v0036200.1.CDS.3;Parent=LotjaGi4g1v0036200.1
LjG1.1_chr4	PGSB	exon	4364960	4365461	.	-	.	ID=LotjaGi4g1v0036200.1.exon.4;Parent=LotjaGi4g1v0036200.1
LjG1.1_chr4	PGSB	CDS	4364960	4365461	.	-	2	ID=LotjaGi4g1v0036200.1.CDS.4;Parent=LotjaGi4g1v0036200.1
LjG1.1_chr4	PGSB	CDS	4366287	4366680	.	-	0	ID=LotjaGi4g1v0036200.1.CDS.5;Parent=LotjaGi4g1v0036200.1
LjG1.1_chr4	PGSB	exon	4366287	4366855	.	-	.	ID=LotjaGi4g1v0036200.1.exon.5;Parent=LotjaGi4g1v0036200.1
LjG1.1_chr4	PGSB	five_prime_UTR	4366681	4366855	.	-	.	ID=LotjaGi4g1v0036200.1.five_prime_UTR.2;Parent=LotjaGi4g1v0036200.1
###
LjG1.1_chr4	PGSB	gene	4379060	4384824	.	+	.	ID=LotjaGi4g1v0036300
LjG1.1_chr4	PGSB	five_prime_UTR	4379060	4379485	.	+	.	ID=LotjaGi4g1v0036300.1.five_prime_UTR.1;Parent=LotjaGi4g1v0036300.1
LjG1.1_chr4	PGSB	exon	4379060	4379843	.	+	.	ID=LotjaGi4g1v0036300.1.exon.1;Parent=LotjaGi4g1v0036300.1
LjG1.1_chr4	PGSB	CDS	4379486	4379843	.	+	0	ID=LotjaGi4g1v0036300.1.CDS.1;Parent=LotjaGi4g1v0036300.1
LjG1.1_chr4	PGSB	exon	4381531	4381610	.	+	.	ID=LotjaGi4g1v0036300.1.exon.2;Parent=LotjaGi4g1v0036300.1
LjG1.1_chr4	PGSB	CDS	4381531	4381610	.	+	2	ID=LotjaGi4g1v0036300.1.CDS.2;Parent=LotjaGi4g1v0036300.1
LjG1.1_chr4	PGSB	exon	4381714	4382184	.	+	.	ID=LotjaGi4g1v0036300.1.exon.3;Parent=LotjaGi4g1v0036300.1
LjG1.1_chr4	PGSB	CDS	4381714	4382184	.	+	0	ID=LotjaGi4g1v0036300.1.CDS.3;Parent=LotjaGi4g1v0036300.1
LjG1.1_chr4	PGSB	exon	4382510	4382596	.	+	.	ID=LotjaGi4g1v0036300.1.exon.4;Parent=LotjaGi4g1v0036300.1
LjG1.1_chr4	PGSB	CDS	4382510	4382596	.	+	0	ID=LotjaGi4g1v0036300.1.CDS.4;Parent=LotjaGi4g1v0036300.1
LjG1.1_chr4	PGSB	exon	4382714	4382845	.	+	.	ID=LotjaGi4g1v0036300.1.exon.5;Parent=LotjaGi4g1v0036300.1
LjG1.1_chr4	PGSB	CDS	4382714	4382845	.	+	0	ID=LotjaGi4g1v0036300.1.CDS.5;Parent=LotjaGi4g1v0036300.1
LjG1.1_chr4	PGSB	exon	4382946	4383140	.	+	.	ID=LotjaGi4g1v0036300.1.exon.6;Parent=LotjaGi4g1v0036300.1
LjG1.1_chr4	PGSB	CDS	4382946	4383140	.	+	0	ID=LotjaGi4g1v0036300.1.CDS.6;Parent=LotjaGi4g1v0036300.1
LjG1.1_chr4	PGSB	exon	4383230	4383316	.	+	.	ID=LotjaGi4g1v0036300.1.exon.7;Parent=LotjaGi4g1v0036300.1
LjG1.1_chr4	PGSB	CDS	4383230	4383316	.	+	0	ID=LotjaGi4g1v0036300.1.CDS.7;Parent=LotjaGi4g1v0036300.1
LjG1.1_chr4	PGSB	CDS	4383568	4384266	.	+	0	ID=LotjaGi4g1v0036300.1.CDS.8;Parent=LotjaGi4g1v0036300.1
LjG1.1_chr4	PGSB	exon	4383568	4384824	.	+	.	ID=LotjaGi4g1v0036300.1.exon.8;Parent=LotjaGi4g1v0036300.1
LjG1.1_chr4	PGSB	three_prime_UTR	4384267	4384824	.	+	.	ID=LotjaGi4g1v0036300.1.three_prime_UTR.2;Parent=LotjaGi4g1v0036300.1
###
LjG1.1_chr4	PGSB	gene	4389970	4396305	.	+	.	ID=LotjaGi4g1v0036400
LjG1.1_chr4	PGSB	five_prime_UTR	4389970	4390179	.	+	.	ID=LotjaGi4g1v0036400.1.five_prime_UTR.1;Parent=LotjaGi4g1v0036400.1
LjG1.1_chr4	PGSB	exon	4389970	4390468	.	+	.	ID=LotjaGi4g1v0036400.1.exon.1;Parent=LotjaGi4g1v0036400.1
LjG1.1_chr4	PGSB	CDS	4390180	4390468	.	+	0	ID=LotjaGi4g1v0036400.1.CDS.1;Parent=LotjaGi4g1v0036400.1
LjG1.1_chr4	PGSB	exon	4393304	4393383	.	+	.	ID=LotjaGi4g1v0036400.1.exon.2;Parent=LotjaGi4g1v0036400.1
LjG1.1_chr4	PGSB	CDS	4393304	4393383	.	+	2	ID=LotjaGi4g1v0036400.1.CDS.2;Parent=LotjaGi4g1v0036400.1
LjG1.1_chr4	PGSB	exon	4393486	4393956	.	+	.	ID=LotjaGi4g1v0036400.1.exon.3;Parent=LotjaGi4g1v0036400.1
LjG1.1_chr4	PGSB	CDS	4393486	4393956	.	+	0	ID=LotjaGi4g1v0036400.1.CDS.3;Parent=LotjaGi4g1v0036400.1
LjG1.1_chr4	PGSB	exon	4394269	4394355	.	+	.	ID=LotjaGi4g1v0036400.1.exon.4;Parent=LotjaGi4g1v0036400.1
LjG1.1_chr4	PGSB	CDS	4394269	4394355	.	+	0	ID=LotjaGi4g1v0036400.1.CDS.4;Parent=LotjaGi4g1v0036400.1
LjG1.1_chr4	PGSB	exon	4394630	4394761	.	+	.	ID=LotjaGi4g1v0036400.1.exon.5;Parent=LotjaGi4g1v0036400.1
LjG1.1_chr4	PGSB	CDS	4394630	4394761	.	+	0	ID=LotjaGi4g1v0036400.1.CDS.5;Parent=LotjaGi4g1v0036400.1
LjG1.1_chr4	PGSB	exon	4394864	4395058	.	+	.	ID=LotjaGi4g1v0036400.1.exon.6;Parent=LotjaGi4g1v0036400.1
LjG1.1_chr4	PGSB	CDS	4394864	4395058	.	+	0	ID=LotjaGi4g1v0036400.1.CDS.6;Parent=LotjaGi4g1v0036400.1
LjG1.1_chr4	PGSB	CDS	4395323	4396015	.	+	0	ID=LotjaGi4g1v0036400.1.CDS.7;Parent=LotjaGi4g1v0036400.1
LjG1.1_chr4	PGSB	exon	4395323	4396305	.	+	.	ID=LotjaGi4g1v0036400.1.exon.7;Parent=LotjaGi4g1v0036400.1
LjG1.1_chr4	PGSB	three_prime_UTR	4396016	4396305	.	+	.	ID=LotjaGi4g1v0036400.1.three_prime_UTR.2;Parent=LotjaGi4g1v0036400.1
###
LjG1.1_chr4	PGSB	gene	4400801	4403313	.	+	.	ID=LotjaGi4g1v0036500_LC
LjG1.1_chr4	PGSB	exon	4400801	4401045	.	+	.	ID=LotjaGi4g1v0036500_LC.2.exon.1;Parent=LotjaGi4g1v0036500_LC.2
LjG1.1_chr4	PGSB	five_prime_UTR	4400801	4401045	.	+	.	ID=LotjaGi4g1v0036500_LC.2.five_prime_UTR.1;Parent=LotjaGi4g1v0036500_LC.2
LjG1.1_chr4	PGSB	exon	4401354	4401440	.	+	.	ID=LotjaGi4g1v0036500_LC.2.exon.2;Parent=LotjaGi4g1v0036500_LC.2
LjG1.1_chr4	PGSB	five_prime_UTR	4401354	4401440	.	+	.	ID=LotjaGi4g1v0036500_LC.2.five_prime_UTR.2;Parent=LotjaGi4g1v0036500_LC.2
LjG1.1_chr4	PGSB	exon	4401680	4401814	.	+	.	ID=LotjaGi4g1v0036500_LC.2.exon.3;Parent=LotjaGi4g1v0036500_LC.2
LjG1.1_chr4	PGSB	five_prime_UTR	4401680	4401814	.	+	.	ID=LotjaGi4g1v0036500_LC.2.five_prime_UTR.3;Parent=LotjaGi4g1v0036500_LC.2
LjG1.1_chr4	PGSB	exon	4401903	4402097	.	+	.	ID=LotjaGi4g1v0036500_LC.2.exon.4;Parent=LotjaGi4g1v0036500_LC.2
LjG1.1_chr4	PGSB	five_prime_UTR	4401903	4402097	.	+	.	ID=LotjaGi4g1v0036500_LC.2.five_prime_UTR.4;Parent=LotjaGi4g1v0036500_LC.2
LjG1.1_chr4	PGSB	exon	4402210	4402296	.	+	.	ID=LotjaGi4g1v0036500_LC.2.exon.5;Parent=LotjaGi4g1v0036500_LC.2
LjG1.1_chr4	PGSB	five_prime_UTR	4402210	4402296	.	+	.	ID=LotjaGi4g1v0036500_LC.2.five_prime_UTR.5;Parent=LotjaGi4g1v0036500_LC.2
LjG1.1_chr4	PGSB	five_prime_UTR	4402400	4402587	.	+	.	ID=LotjaGi4g1v0036500_LC.2.five_prime_UTR.6;Parent=LotjaGi4g1v0036500_LC.2
LjG1.1_chr4	PGSB	exon	4402400	4403282	.	+	.	ID=LotjaGi4g1v0036500_LC.2.exon.6;Parent=LotjaGi4g1v0036500_LC.2
LjG1.1_chr4	PGSB	CDS	4402588	4403082	.	+	0	ID=LotjaGi4g1v0036500_LC.2.CDS.1;Parent=LotjaGi4g1v0036500_LC.2
LjG1.1_chr4	PGSB	three_prime_UTR	4403083	4403282	.	+	.	ID=LotjaGi4g1v0036500_LC.2.three_prime_UTR.7;Parent=LotjaGi4g1v0036500_LC.2
###
LjG1.1_chr4	PGSB	gene	4433140	4433880	.	-	.	ID=LotjaGi4g1v0036600_LC
LjG1.1_chr4	PGSB	CDS	4433140	4433823	.	-	0	ID=LotjaGi4g1v0036600_LC.2.CDS.1;Parent=LotjaGi4g1v0036600_LC.2
LjG1.1_chr4	PGSB	exon	4433140	4433880	.	-	.	ID=LotjaGi4g1v0036600_LC.2.exon.1;Parent=LotjaGi4g1v0036600_LC.2
LjG1.1_chr4	PGSB	five_prime_UTR	4433824	4433880	.	-	.	ID=LotjaGi4g1v0036600_LC.2.five_prime_UTR.1;Parent=LotjaGi4g1v0036600_LC.2
###
LjG1.1_chr4	PGSB	gene	4439389	4439840	.	+	.	ID=LotjaGi4g1v0036700_LC
LjG1.1_chr4	PGSB	five_prime_UTR	4439389	4439389	.	+	.	ID=LotjaGi4g1v0036700_LC.1.five_prime_UTR.1;Parent=LotjaGi4g1v0036700_LC.1
LjG1.1_chr4	PGSB	exon	4439389	4439840	.	+	.	ID=LotjaGi4g1v0036700_LC.1.exon.1;Parent=LotjaGi4g1v0036700_LC.1
LjG1.1_chr4	PGSB	CDS	4439390	4439839	.	+	0	ID=LotjaGi4g1v0036700_LC.1.CDS.1;Parent=LotjaGi4g1v0036700_LC.1
LjG1.1_chr4	PGSB	three_prime_UTR	4439840	4439840	.	+	.	ID=LotjaGi4g1v0036700_LC.1.three_prime_UTR.2;Parent=LotjaGi4g1v0036700_LC.1
###
LjG1.1_chr4	PGSB	gene	4476061	4481074	.	+	.	ID=LotjaGi4g1v0036800
LjG1.1_chr4	PGSB	five_prime_UTR	4476061	4477182	.	+	.	ID=LotjaGi4g1v0036800.1.five_prime_UTR.1;Parent=LotjaGi4g1v0036800.1
LjG1.1_chr4	PGSB	exon	4476061	4477312	.	+	.	ID=LotjaGi4g1v0036800.1.exon.1;Parent=LotjaGi4g1v0036800.1
LjG1.1_chr4	PGSB	CDS	4477183	4477312	.	+	0	ID=LotjaGi4g1v0036800.1.CDS.1;Parent=LotjaGi4g1v0036800.1
LjG1.1_chr4	PGSB	exon	4479895	4479974	.	+	.	ID=LotjaGi4g1v0036800.1.exon.2;Parent=LotjaGi4g1v0036800.1
LjG1.1_chr4	PGSB	CDS	4479895	4479974	.	+	2	ID=LotjaGi4g1v0036800.1.CDS.2;Parent=LotjaGi4g1v0036800.1
LjG1.1_chr4	PGSB	exon	4480077	4480547	.	+	.	ID=LotjaGi4g1v0036800.1.exon.3;Parent=LotjaGi4g1v0036800.1
LjG1.1_chr4	PGSB	CDS	4480077	4480547	.	+	0	ID=LotjaGi4g1v0036800.1.CDS.3;Parent=LotjaGi4g1v0036800.1
LjG1.1_chr4	PGSB	CDS	4480867	4480962	.	+	0	ID=LotjaGi4g1v0036800.1.CDS.4;Parent=LotjaGi4g1v0036800.1
LjG1.1_chr4	PGSB	exon	4480867	4481074	.	+	.	ID=LotjaGi4g1v0036800.1.exon.4;Parent=LotjaGi4g1v0036800.1
LjG1.1_chr4	PGSB	three_prime_UTR	4480963	4481074	.	+	.	ID=LotjaGi4g1v0036800.1.three_prime_UTR.2;Parent=LotjaGi4g1v0036800.1
###
LjG1.1_chr4	PGSB	gene	4481730	4487661	.	-	.	ID=LotjaGi4g1v0036900
LjG1.1_chr4	PGSB	three_prime_UTR	4481730	4484039	.	-	.	ID=LotjaGi4g1v0036900.1.three_prime_UTR.1;Parent=LotjaGi4g1v0036900.1
LjG1.1_chr4	PGSB	exon	4481730	4487661	.	-	.	ID=LotjaGi4g1v0036900.1.exon.1;Parent=LotjaGi4g1v0036900.1
LjG1.1_chr4	PGSB	CDS	4484040	4485341	.	-	0	ID=LotjaGi4g1v0036900.1.CDS.1;Parent=LotjaGi4g1v0036900.1
LjG1.1_chr4	PGSB	five_prime_UTR	4485342	4487661	.	-	.	ID=LotjaGi4g1v0036900.1.five_prime_UTR.2;Parent=LotjaGi4g1v0036900.1
###
LjG1.1_chr4	PGSB	gene	4489034	4490062	.	-	.	ID=LotjaGi4g1v0037000_LC
LjG1.1_chr4	PGSB	exon	4489034	4490062	.	-	.	ID=LotjaGi4g1v0037000_LC.1.exon.1;Parent=LotjaGi4g1v0037000_LC.1
LjG1.1_chr4	PGSB	CDS	4489034	4490062	.	-	0	ID=LotjaGi4g1v0037000_LC.1.CDS.1;Parent=LotjaGi4g1v0037000_LC.1
###
LjG1.1_chr4	PGSB	gene	4503933	4507157	.	+	.	ID=LotjaGi4g1v0037100
LjG1.1_chr4	PGSB	exon	4503933	4504245	.	+	.	ID=LotjaGi4g1v0037100.1.exon.1;Parent=LotjaGi4g1v0037100.1
LjG1.1_chr4	PGSB	five_prime_UTR	4503933	4504245	.	+	.	ID=LotjaGi4g1v0037100.1.five_prime_UTR.1;Parent=LotjaGi4g1v0037100.1
LjG1.1_chr4	PGSB	exon	4504537	4504616	.	+	.	ID=LotjaGi4g1v0037100.1.exon.2;Parent=LotjaGi4g1v0037100.1
LjG1.1_chr4	PGSB	five_prime_UTR	4504537	4504616	.	+	.	ID=LotjaGi4g1v0037100.1.five_prime_UTR.2;Parent=LotjaGi4g1v0037100.1
LjG1.1_chr4	PGSB	five_prime_UTR	4504707	4504857	.	+	.	ID=LotjaGi4g1v0037100.1.five_prime_UTR.3;Parent=LotjaGi4g1v0037100.1
LjG1.1_chr4	PGSB	exon	4504707	4504881	.	+	.	ID=LotjaGi4g1v0037100.1.exon.3;Parent=LotjaGi4g1v0037100.1
LjG1.1_chr4	PGSB	CDS	4504858	4504881	.	+	0	ID=LotjaGi4g1v0037100.1.CDS.1;Parent=LotjaGi4g1v0037100.1
LjG1.1_chr4	PGSB	exon	4505026	4505112	.	+	.	ID=LotjaGi4g1v0037100.1.exon.4;Parent=LotjaGi4g1v0037100.1
LjG1.1_chr4	PGSB	CDS	4505026	4505112	.	+	0	ID=LotjaGi4g1v0037100.1.CDS.2;Parent=LotjaGi4g1v0037100.1
LjG1.1_chr4	PGSB	exon	4505377	4505508	.	+	.	ID=LotjaGi4g1v0037100.1.exon.5;Parent=LotjaGi4g1v0037100.1
LjG1.1_chr4	PGSB	CDS	4505377	4505508	.	+	0	ID=LotjaGi4g1v0037100.1.CDS.3;Parent=LotjaGi4g1v0037100.1
LjG1.1_chr4	PGSB	exon	4505611	4505805	.	+	.	ID=LotjaGi4g1v0037100.1.exon.6;Parent=LotjaGi4g1v0037100.1
LjG1.1_chr4	PGSB	CDS	4505611	4505805	.	+	0	ID=LotjaGi4g1v0037100.1.CDS.4;Parent=LotjaGi4g1v0037100.1
LjG1.1_chr4	PGSB	exon	4505918	4506004	.	+	.	ID=LotjaGi4g1v0037100.1.exon.7;Parent=LotjaGi4g1v0037100.1
LjG1.1_chr4	PGSB	CDS	4505918	4506004	.	+	0	ID=LotjaGi4g1v0037100.1.CDS.5;Parent=LotjaGi4g1v0037100.1
LjG1.1_chr4	PGSB	CDS	4506114	4506713	.	+	0	ID=LotjaGi4g1v0037100.1.CDS.6;Parent=LotjaGi4g1v0037100.1
LjG1.1_chr4	PGSB	exon	4506114	4507157	.	+	.	ID=LotjaGi4g1v0037100.1.exon.8;Parent=LotjaGi4g1v0037100.1
LjG1.1_chr4	PGSB	three_prime_UTR	4506714	4507157	.	+	.	ID=LotjaGi4g1v0037100.1.three_prime_UTR.4;Parent=LotjaGi4g1v0037100.1
###
LjG1.1_chr4	PGSB	gene	4512258	4516382	.	-	.	ID=LotjaGi4g1v0037200
LjG1.1_chr4	PGSB	three_prime_UTR	4512258	4512652	.	-	.	ID=LotjaGi4g1v0037200.1.three_prime_UTR.1;Parent=LotjaGi4g1v0037200.1
LjG1.1_chr4	PGSB	exon	4512258	4513324	.	-	.	ID=LotjaGi4g1v0037200.1.exon.1;Parent=LotjaGi4g1v0037200.1
LjG1.1_chr4	PGSB	CDS	4512653	4513324	.	-	0	ID=LotjaGi4g1v0037200.1.CDS.1;Parent=LotjaGi4g1v0037200.1
LjG1.1_chr4	PGSB	exon	4513761	4513847	.	-	.	ID=LotjaGi4g1v0037200.1.exon.2;Parent=LotjaGi4g1v0037200.1
LjG1.1_chr4	PGSB	CDS	4513761	4513847	.	-	0	ID=LotjaGi4g1v0037200.1.CDS.2;Parent=LotjaGi4g1v0037200.1
LjG1.1_chr4	PGSB	exon	4513994	4514185	.	-	.	ID=LotjaGi4g1v0037200.1.exon.3;Parent=LotjaGi4g1v0037200.1
LjG1.1_chr4	PGSB	CDS	4513994	4514185	.	-	0	ID=LotjaGi4g1v0037200.1.CDS.3;Parent=LotjaGi4g1v0037200.1
LjG1.1_chr4	PGSB	exon	4514302	4514424	.	-	.	ID=LotjaGi4g1v0037200.1.exon.4;Parent=LotjaGi4g1v0037200.1
LjG1.1_chr4	PGSB	CDS	4514302	4514424	.	-	0	ID=LotjaGi4g1v0037200.1.CDS.4;Parent=LotjaGi4g1v0037200.1
LjG1.1_chr4	PGSB	exon	4514519	4514605	.	-	.	ID=LotjaGi4g1v0037200.1.exon.5;Parent=LotjaGi4g1v0037200.1
LjG1.1_chr4	PGSB	CDS	4514519	4514605	.	-	0	ID=LotjaGi4g1v0037200.1.CDS.5;Parent=LotjaGi4g1v0037200.1
LjG1.1_chr4	PGSB	exon	4514689	4515159	.	-	.	ID=LotjaGi4g1v0037200.1.exon.6;Parent=LotjaGi4g1v0037200.1
LjG1.1_chr4	PGSB	CDS	4514689	4515159	.	-	0	ID=LotjaGi4g1v0037200.1.CDS.6;Parent=LotjaGi4g1v0037200.1
LjG1.1_chr4	PGSB	exon	4515269	4515348	.	-	.	ID=LotjaGi4g1v0037200.1.exon.7;Parent=LotjaGi4g1v0037200.1
LjG1.1_chr4	PGSB	CDS	4515269	4515348	.	-	2	ID=LotjaGi4g1v0037200.1.CDS.7;Parent=LotjaGi4g1v0037200.1
LjG1.1_chr4	PGSB	CDS	4516000	4516309	.	-	0	ID=LotjaGi4g1v0037200.1.CDS.8;Parent=LotjaGi4g1v0037200.1
LjG1.1_chr4	PGSB	exon	4516000	4516382	.	-	.	ID=LotjaGi4g1v0037200.1.exon.8;Parent=LotjaGi4g1v0037200.1
LjG1.1_chr4	PGSB	five_prime_UTR	4516310	4516382	.	-	.	ID=LotjaGi4g1v0037200.1.five_prime_UTR.2;Parent=LotjaGi4g1v0037200.1
###
LjG1.1_chr4	PGSB	gene	4528692	4533550	.	+	.	ID=LotjaGi4g1v0037300
LjG1.1_chr4	PGSB	five_prime_UTR	4528692	4529445	.	+	.	ID=LotjaGi4g1v0037300.1.five_prime_UTR.1;Parent=LotjaGi4g1v0037300.1
LjG1.1_chr4	PGSB	exon	4528692	4529826	.	+	.	ID=LotjaGi4g1v0037300.1.exon.1;Parent=LotjaGi4g1v0037300.1
LjG1.1_chr4	PGSB	CDS	4529446	4529826	.	+	0	ID=LotjaGi4g1v0037300.1.CDS.1;Parent=LotjaGi4g1v0037300.1
LjG1.1_chr4	PGSB	exon	4530681	4530784	.	+	.	ID=LotjaGi4g1v0037300.1.exon.2;Parent=LotjaGi4g1v0037300.1
LjG1.1_chr4	PGSB	CDS	4530681	4530784	.	+	0	ID=LotjaGi4g1v0037300.1.CDS.2;Parent=LotjaGi4g1v0037300.1
LjG1.1_chr4	PGSB	exon	4531295	4531366	.	+	.	ID=LotjaGi4g1v0037300.1.exon.3;Parent=LotjaGi4g1v0037300.1
LjG1.1_chr4	PGSB	CDS	4531295	4531366	.	+	1	ID=LotjaGi4g1v0037300.1.CDS.3;Parent=LotjaGi4g1v0037300.1
LjG1.1_chr4	PGSB	exon	4531487	4531625	.	+	.	ID=LotjaGi4g1v0037300.1.exon.4;Parent=LotjaGi4g1v0037300.1
LjG1.1_chr4	PGSB	CDS	4531487	4531625	.	+	1	ID=LotjaGi4g1v0037300.1.CDS.4;Parent=LotjaGi4g1v0037300.1
LjG1.1_chr4	PGSB	exon	4531720	4531826	.	+	.	ID=LotjaGi4g1v0037300.1.exon.5;Parent=LotjaGi4g1v0037300.1
LjG1.1_chr4	PGSB	CDS	4531720	4531826	.	+	0	ID=LotjaGi4g1v0037300.1.CDS.5;Parent=LotjaGi4g1v0037300.1
LjG1.1_chr4	PGSB	exon	4531913	4532012	.	+	.	ID=LotjaGi4g1v0037300.1.exon.6;Parent=LotjaGi4g1v0037300.1
LjG1.1_chr4	PGSB	CDS	4531913	4532012	.	+	1	ID=LotjaGi4g1v0037300.1.CDS.6;Parent=LotjaGi4g1v0037300.1
LjG1.1_chr4	PGSB	exon	4532088	4532126	.	+	.	ID=LotjaGi4g1v0037300.1.exon.7;Parent=LotjaGi4g1v0037300.1
LjG1.1_chr4	PGSB	CDS	4532088	4532126	.	+	0	ID=LotjaGi4g1v0037300.1.CDS.7;Parent=LotjaGi4g1v0037300.1
LjG1.1_chr4	PGSB	exon	4532215	4532325	.	+	.	ID=LotjaGi4g1v0037300.1.exon.8;Parent=LotjaGi4g1v0037300.1
LjG1.1_chr4	PGSB	CDS	4532215	4532325	.	+	0	ID=LotjaGi4g1v0037300.1.CDS.8;Parent=LotjaGi4g1v0037300.1
LjG1.1_chr4	PGSB	exon	4532462	4532527	.	+	.	ID=LotjaGi4g1v0037300.1.exon.9;Parent=LotjaGi4g1v0037300.1
LjG1.1_chr4	PGSB	CDS	4532462	4532527	.	+	0	ID=LotjaGi4g1v0037300.1.CDS.9;Parent=LotjaGi4g1v0037300.1
LjG1.1_chr4	PGSB	CDS	4532613	4532747	.	+	0	ID=LotjaGi4g1v0037300.1.CDS.10;Parent=LotjaGi4g1v0037300.1
LjG1.1_chr4	PGSB	exon	4532613	4533550	.	+	.	ID=LotjaGi4g1v0037300.1.exon.10;Parent=LotjaGi4g1v0037300.1
LjG1.1_chr4	PGSB	three_prime_UTR	4532748	4533550	.	+	.	ID=LotjaGi4g1v0037300.1.three_prime_UTR.2;Parent=LotjaGi4g1v0037300.1
###
LjG1.1_chr4	PGSB	gene	4534605	4537443	.	+	.	ID=LotjaGi4g1v0037400
LjG1.1_chr4	PGSB	five_prime_UTR	4534605	4534856	.	+	.	ID=LotjaGi4g1v0037400.1.five_prime_UTR.1;Parent=LotjaGi4g1v0037400.1
LjG1.1_chr4	PGSB	exon	4534605	4535279	.	+	.	ID=LotjaGi4g1v0037400.1.exon.1;Parent=LotjaGi4g1v0037400.1
LjG1.1_chr4	PGSB	CDS	4534857	4535279	.	+	0	ID=LotjaGi4g1v0037400.1.CDS.1;Parent=LotjaGi4g1v0037400.1
LjG1.1_chr4	PGSB	CDS	4536245	4536337	.	+	0	ID=LotjaGi4g1v0037400.1.CDS.2;Parent=LotjaGi4g1v0037400.1
LjG1.1_chr4	PGSB	exon	4536245	4537443	.	+	.	ID=LotjaGi4g1v0037400.1.exon.2;Parent=LotjaGi4g1v0037400.1
LjG1.1_chr4	PGSB	three_prime_UTR	4536338	4537443	.	+	.	ID=LotjaGi4g1v0037400.1.three_prime_UTR.2;Parent=LotjaGi4g1v0037400.1
###
LjG1.1_chr4	PGSB	gene	4539535	4539778	.	-	.	ID=LotjaGi4g1v0037500_LC
###
LjG1.1_chr4	PGSB	gene	4539535	4540109	.	+	.	ID=LotjaGi4g1v0037600_LC
LjG1.1_chr4	PGSB	CDS	4539535	4540107	.	+	0	ID=LotjaGi4g1v0037600_LC.1.CDS.1;Parent=LotjaGi4g1v0037600_LC.1
LjG1.1_chr4	PGSB	exon	4539535	4540109	.	+	.	ID=LotjaGi4g1v0037600_LC.1.exon.1;Parent=LotjaGi4g1v0037600_LC.1
LjG1.1_chr4	PGSB	five_prime_UTR	4540108	4540109	.	+	.	ID=LotjaGi4g1v0037600_LC.1.five_prime_UTR.1;Parent=LotjaGi4g1v0037600_LC.1
###
LjG1.1_chr4	PGSB	gene	4544191	4545264	.	+	.	ID=LotjaGi4g1v0037700_LC
LjG1.1_chr4	PGSB	exon	4544191	4544281	.	+	.	ID=LotjaGi4g1v0037700_LC.1.exon.1;Parent=LotjaGi4g1v0037700_LC.1
LjG1.1_chr4	PGSB	five_prime_UTR	4544191	4544281	.	+	.	ID=LotjaGi4g1v0037700_LC.1.five_prime_UTR.1;Parent=LotjaGi4g1v0037700_LC.1
LjG1.1_chr4	PGSB	five_prime_UTR	4544350	4544433	.	+	.	ID=LotjaGi4g1v0037700_LC.1.five_prime_UTR.2;Parent=LotjaGi4g1v0037700_LC.1
LjG1.1_chr4	PGSB	exon	4544350	4544526	.	+	.	ID=LotjaGi4g1v0037700_LC.1.exon.2;Parent=LotjaGi4g1v0037700_LC.1
LjG1.1_chr4	PGSB	CDS	4544434	4544526	.	+	0	ID=LotjaGi4g1v0037700_LC.1.CDS.1;Parent=LotjaGi4g1v0037700_LC.1
LjG1.1_chr4	PGSB	CDS	4544609	4544899	.	+	0	ID=LotjaGi4g1v0037700_LC.1.CDS.2;Parent=LotjaGi4g1v0037700_LC.1
LjG1.1_chr4	PGSB	exon	4544609	4545264	.	+	.	ID=LotjaGi4g1v0037700_LC.1.exon.3;Parent=LotjaGi4g1v0037700_LC.1
LjG1.1_chr4	PGSB	three_prime_UTR	4544900	4545264	.	+	.	ID=LotjaGi4g1v0037700_LC.1.three_prime_UTR.3;Parent=LotjaGi4g1v0037700_LC.1
###
LjG1.1_chr4	PGSB	gene	4549250	4582724	.	-	.	ID=LotjaGi4g1v0037800_LC
LjG1.1_chr4	PGSB	three_prime_UTR	4549250	4549648	.	-	.	ID=LotjaGi4g1v0037800_LC.1.three_prime_UTR.1;Parent=LotjaGi4g1v0037800_LC.1
LjG1.1_chr4	PGSB	exon	4549250	4549872	.	-	.	ID=LotjaGi4g1v0037800_LC.1.exon.1;Parent=LotjaGi4g1v0037800_LC.1
LjG1.1_chr4	PGSB	CDS	4549649	4549872	.	-	2	ID=LotjaGi4g1v0037800_LC.1.CDS.1;Parent=LotjaGi4g1v0037800_LC.1
LjG1.1_chr4	PGSB	exon	4579529	4579762	.	-	.	ID=LotjaGi4g1v0037800_LC.1.exon.2;Parent=LotjaGi4g1v0037800_LC.1
LjG1.1_chr4	PGSB	CDS	4579529	4579762	.	-	2	ID=LotjaGi4g1v0037800_LC.1.CDS.2;Parent=LotjaGi4g1v0037800_LC.1
LjG1.1_chr4	PGSB	CDS	4580643	4580658	.	-	0	ID=LotjaGi4g1v0037800_LC.1.CDS.3;Parent=LotjaGi4g1v0037800_LC.1
LjG1.1_chr4	PGSB	exon	4580643	4580889	.	-	.	ID=LotjaGi4g1v0037800_LC.1.exon.3;Parent=LotjaGi4g1v0037800_LC.1
LjG1.1_chr4	PGSB	five_prime_UTR	4580659	4580889	.	-	.	ID=LotjaGi4g1v0037800_LC.1.five_prime_UTR.2;Parent=LotjaGi4g1v0037800_LC.1
LjG1.1_chr4	PGSB	exon	4581098	4581222	.	-	.	ID=LotjaGi4g1v0037800_LC.1.exon.4;Parent=LotjaGi4g1v0037800_LC.1
LjG1.1_chr4	PGSB	five_prime_UTR	4581098	4581222	.	-	.	ID=LotjaGi4g1v0037800_LC.1.five_prime_UTR.3;Parent=LotjaGi4g1v0037800_LC.1
LjG1.1_chr4	PGSB	exon	4581681	4581810	.	-	.	ID=LotjaGi4g1v0037800_LC.1.exon.5;Parent=LotjaGi4g1v0037800_LC.1
LjG1.1_chr4	PGSB	five_prime_UTR	4581681	4581810	.	-	.	ID=LotjaGi4g1v0037800_LC.1.five_prime_UTR.4;Parent=LotjaGi4g1v0037800_LC.1
LjG1.1_chr4	PGSB	exon	4582193	4582268	.	-	.	ID=LotjaGi4g1v0037800_LC.1.exon.6;Parent=LotjaGi4g1v0037800_LC.1
LjG1.1_chr4	PGSB	five_prime_UTR	4582193	4582268	.	-	.	ID=LotjaGi4g1v0037800_LC.1.five_prime_UTR.5;Parent=LotjaGi4g1v0037800_LC.1
LjG1.1_chr4	PGSB	exon	4582648	4582724	.	-	.	ID=LotjaGi4g1v0037800_LC.1.exon.7;Parent=LotjaGi4g1v0037800_LC.1
LjG1.1_chr4	PGSB	five_prime_UTR	4582648	4582724	.	-	.	ID=LotjaGi4g1v0037800_LC.1.five_prime_UTR.6;Parent=LotjaGi4g1v0037800_LC.1
LjG1.1_chr4	PGSB	three_prime_UTR	4571430	4578769	.	-	.	ID=LotjaGi4g1v0037800_LC.2.three_prime_UTR.1;Parent=LotjaGi4g1v0037800_LC.2
LjG1.1_chr4	PGSB	exon	4571430	4578888	.	-	.	ID=LotjaGi4g1v0037800_LC.2.exon.1;Parent=LotjaGi4g1v0037800_LC.2
LjG1.1_chr4	PGSB	CDS	4578770	4578888	.	-	2	ID=LotjaGi4g1v0037800_LC.2.CDS.1;Parent=LotjaGi4g1v0037800_LC.2
LjG1.1_chr4	PGSB	CDS	4579529	4579838	.	-	0	ID=LotjaGi4g1v0037800_LC.2.CDS.2;Parent=LotjaGi4g1v0037800_LC.2
LjG1.1_chr4	PGSB	exon	4579529	4579839	.	-	.	ID=LotjaGi4g1v0037800_LC.2.exon.2;Parent=LotjaGi4g1v0037800_LC.2
LjG1.1_chr4	PGSB	five_prime_UTR	4579839	4579839	.	-	.	ID=LotjaGi4g1v0037800_LC.2.five_prime_UTR.2;Parent=LotjaGi4g1v0037800_LC.2
###
LjG1.1_chr4	PGSB	gene	4549297	4564712	.	+	.	ID=LotjaGi4g1v0037900
LjG1.1_chr4	PGSB	five_prime_UTR	4549297	4549624	.	+	.	ID=LotjaGi4g1v0037900.1.five_prime_UTR.1;Parent=LotjaGi4g1v0037900.1
LjG1.1_chr4	PGSB	exon	4549297	4549792	.	+	.	ID=LotjaGi4g1v0037900.1.exon.1;Parent=LotjaGi4g1v0037900.1
LjG1.1_chr4	PGSB	CDS	4549625	4549792	.	+	0	ID=LotjaGi4g1v0037900.1.CDS.1;Parent=LotjaGi4g1v0037900.1
LjG1.1_chr4	PGSB	exon	4550256	4550332	.	+	.	ID=LotjaGi4g1v0037900.1.exon.2;Parent=LotjaGi4g1v0037900.1
LjG1.1_chr4	PGSB	CDS	4550256	4550332	.	+	0	ID=LotjaGi4g1v0037900.1.CDS.2;Parent=LotjaGi4g1v0037900.1
LjG1.1_chr4	PGSB	exon	4551001	4551159	.	+	.	ID=LotjaGi4g1v0037900.1.exon.3;Parent=LotjaGi4g1v0037900.1
LjG1.1_chr4	PGSB	CDS	4551001	4551159	.	+	1	ID=LotjaGi4g1v0037900.1.CDS.3;Parent=LotjaGi4g1v0037900.1
LjG1.1_chr4	PGSB	exon	4551328	4551541	.	+	.	ID=LotjaGi4g1v0037900.1.exon.4;Parent=LotjaGi4g1v0037900.1
LjG1.1_chr4	PGSB	CDS	4551328	4551541	.	+	1	ID=LotjaGi4g1v0037900.1.CDS.4;Parent=LotjaGi4g1v0037900.1
LjG1.1_chr4	PGSB	exon	4551999	4552085	.	+	.	ID=LotjaGi4g1v0037900.1.exon.5;Parent=LotjaGi4g1v0037900.1
LjG1.1_chr4	PGSB	CDS	4551999	4552085	.	+	0	ID=LotjaGi4g1v0037900.1.CDS.5;Parent=LotjaGi4g1v0037900.1
LjG1.1_chr4	PGSB	exon	4552171	4552310	.	+	.	ID=LotjaGi4g1v0037900.1.exon.6;Parent=LotjaGi4g1v0037900.1
LjG1.1_chr4	PGSB	CDS	4552171	4552310	.	+	0	ID=LotjaGi4g1v0037900.1.CDS.6;Parent=LotjaGi4g1v0037900.1
LjG1.1_chr4	PGSB	exon	4553372	4553452	.	+	.	ID=LotjaGi4g1v0037900.1.exon.7;Parent=LotjaGi4g1v0037900.1
LjG1.1_chr4	PGSB	CDS	4553372	4553452	.	+	1	ID=LotjaGi4g1v0037900.1.CDS.7;Parent=LotjaGi4g1v0037900.1
LjG1.1_chr4	PGSB	exon	4553983	4554047	.	+	.	ID=LotjaGi4g1v0037900.1.exon.8;Parent=LotjaGi4g1v0037900.1
LjG1.1_chr4	PGSB	CDS	4553983	4554047	.	+	1	ID=LotjaGi4g1v0037900.1.CDS.8;Parent=LotjaGi4g1v0037900.1
LjG1.1_chr4	PGSB	exon	4554183	4554355	.	+	.	ID=LotjaGi4g1v0037900.1.exon.9;Parent=LotjaGi4g1v0037900.1
LjG1.1_chr4	PGSB	CDS	4554183	4554355	.	+	2	ID=LotjaGi4g1v0037900.1.CDS.9;Parent=LotjaGi4g1v0037900.1
LjG1.1_chr4	PGSB	exon	4557155	4557285	.	+	.	ID=LotjaGi4g1v0037900.1.exon.10;Parent=LotjaGi4g1v0037900.1
LjG1.1_chr4	PGSB	CDS	4557155	4557285	.	+	0	ID=LotjaGi4g1v0037900.1.CDS.10;Parent=LotjaGi4g1v0037900.1
LjG1.1_chr4	PGSB	exon	4557392	4557479	.	+	.	ID=LotjaGi4g1v0037900.1.exon.11;Parent=LotjaGi4g1v0037900.1
LjG1.1_chr4	PGSB	CDS	4557392	4557479	.	+	1	ID=LotjaGi4g1v0037900.1.CDS.11;Parent=LotjaGi4g1v0037900.1
LjG1.1_chr4	PGSB	exon	4558488	4558701	.	+	.	ID=LotjaGi4g1v0037900.1.exon.12;Parent=LotjaGi4g1v0037900.1
LjG1.1_chr4	PGSB	CDS	4558488	4558701	.	+	0	ID=LotjaGi4g1v0037900.1.CDS.12;Parent=LotjaGi4g1v0037900.1
LjG1.1_chr4	PGSB	exon	4559345	4559451	.	+	.	ID=LotjaGi4g1v0037900.1.exon.13;Parent=LotjaGi4g1v0037900.1
LjG1.1_chr4	PGSB	CDS	4559345	4559451	.	+	2	ID=LotjaGi4g1v0037900.1.CDS.13;Parent=LotjaGi4g1v0037900.1
LjG1.1_chr4	PGSB	CDS	4559704	4560111	.	+	0	ID=LotjaGi4g1v0037900.1.CDS.14;Parent=LotjaGi4g1v0037900.1
LjG1.1_chr4	PGSB	exon	4559704	4564712	.	+	.	ID=LotjaGi4g1v0037900.1.exon.14;Parent=LotjaGi4g1v0037900.1
LjG1.1_chr4	PGSB	three_prime_UTR	4560112	4564712	.	+	.	ID=LotjaGi4g1v0037900.1.three_prime_UTR.2;Parent=LotjaGi4g1v0037900.1
###
LjG1.1_chr4	PGSB	gene	4574858	4579837	.	+	.	ID=LotjaGi4g1v0038000
LjG1.1_chr4	PGSB	five_prime_UTR	4574858	4575097	.	+	.	ID=LotjaGi4g1v0038000.1.five_prime_UTR.1;Parent=LotjaGi4g1v0038000.1
LjG1.1_chr4	PGSB	exon	4574858	4575138	.	+	.	ID=LotjaGi4g1v0038000.1.exon.1;Parent=LotjaGi4g1v0038000.1
LjG1.1_chr4	PGSB	CDS	4575098	4575138	.	+	0	ID=LotjaGi4g1v0038000.1.CDS.1;Parent=LotjaGi4g1v0038000.1
LjG1.1_chr4	PGSB	exon	4575441	4575768	.	+	.	ID=LotjaGi4g1v0038000.1.exon.2;Parent=LotjaGi4g1v0038000.1
LjG1.1_chr4	PGSB	CDS	4575441	4575768	.	+	1	ID=LotjaGi4g1v0038000.1.CDS.2;Parent=LotjaGi4g1v0038000.1
LjG1.1_chr4	PGSB	exon	4575847	4576068	.	+	.	ID=LotjaGi4g1v0038000.1.exon.3;Parent=LotjaGi4g1v0038000.1
LjG1.1_chr4	PGSB	CDS	4575847	4576068	.	+	0	ID=LotjaGi4g1v0038000.1.CDS.3;Parent=LotjaGi4g1v0038000.1
LjG1.1_chr4	PGSB	exon	4576552	4576874	.	+	.	ID=LotjaGi4g1v0038000.1.exon.4;Parent=LotjaGi4g1v0038000.1
LjG1.1_chr4	PGSB	CDS	4576552	4576874	.	+	0	ID=LotjaGi4g1v0038000.1.CDS.4;Parent=LotjaGi4g1v0038000.1
LjG1.1_chr4	PGSB	exon	4577007	4577136	.	+	.	ID=LotjaGi4g1v0038000.1.exon.5;Parent=LotjaGi4g1v0038000.1
LjG1.1_chr4	PGSB	CDS	4577007	4577136	.	+	1	ID=LotjaGi4g1v0038000.1.CDS.5;Parent=LotjaGi4g1v0038000.1
LjG1.1_chr4	PGSB	exon	4577855	4578151	.	+	.	ID=LotjaGi4g1v0038000.1.exon.6;Parent=LotjaGi4g1v0038000.1
LjG1.1_chr4	PGSB	CDS	4577855	4578151	.	+	0	ID=LotjaGi4g1v0038000.1.CDS.6;Parent=LotjaGi4g1v0038000.1
LjG1.1_chr4	PGSB	CDS	4578597	4578875	.	+	0	ID=LotjaGi4g1v0038000.1.CDS.7;Parent=LotjaGi4g1v0038000.1
LjG1.1_chr4	PGSB	exon	4578597	4579837	.	+	.	ID=LotjaGi4g1v0038000.1.exon.7;Parent=LotjaGi4g1v0038000.1
LjG1.1_chr4	PGSB	three_prime_UTR	4578876	4579837	.	+	.	ID=LotjaGi4g1v0038000.1.three_prime_UTR.2;Parent=LotjaGi4g1v0038000.1
###
LjG1.1_chr4	PGSB	gene	4592502	4594231	.	+	.	ID=LotjaGi4g1v0038100
LjG1.1_chr4	PGSB	five_prime_UTR	4592502	4592641	.	+	.	ID=LotjaGi4g1v0038100.1.five_prime_UTR.1;Parent=LotjaGi4g1v0038100.1
LjG1.1_chr4	PGSB	exon	4592502	4594231	.	+	.	ID=LotjaGi4g1v0038100.1.exon.1;Parent=LotjaGi4g1v0038100.1
LjG1.1_chr4	PGSB	CDS	4592642	4593061	.	+	0	ID=LotjaGi4g1v0038100.1.CDS.1;Parent=LotjaGi4g1v0038100.1
LjG1.1_chr4	PGSB	three_prime_UTR	4593062	4594231	.	+	.	ID=LotjaGi4g1v0038100.1.three_prime_UTR.2;Parent=LotjaGi4g1v0038100.1
###
LjG1.1_chr4	PGSB	gene	4596307	4598208	.	+	.	ID=LotjaGi4g1v0038200
LjG1.1_chr4	PGSB	five_prime_UTR	4596307	4596516	.	+	.	ID=LotjaGi4g1v0038200.1.five_prime_UTR.1;Parent=LotjaGi4g1v0038200.1
LjG1.1_chr4	PGSB	exon	4596307	4598208	.	+	.	ID=LotjaGi4g1v0038200.1.exon.1;Parent=LotjaGi4g1v0038200.1
LjG1.1_chr4	PGSB	CDS	4596517	4596909	.	+	0	ID=LotjaGi4g1v0038200.1.CDS.1;Parent=LotjaGi4g1v0038200.1
LjG1.1_chr4	PGSB	three_prime_UTR	4596910	4598208	.	+	.	ID=LotjaGi4g1v0038200.1.three_prime_UTR.2;Parent=LotjaGi4g1v0038200.1
###
LjG1.1_chr4	PGSB	gene	4598266	4604708	.	-	.	ID=LotjaGi4g1v0038300
LjG1.1_chr4	PGSB	three_prime_UTR	4598266	4598912	.	-	.	ID=LotjaGi4g1v0038300.1.three_prime_UTR.1;Parent=LotjaGi4g1v0038300.1
LjG1.1_chr4	PGSB	exon	4598266	4599005	.	-	.	ID=LotjaGi4g1v0038300.1.exon.1;Parent=LotjaGi4g1v0038300.1
LjG1.1_chr4	PGSB	CDS	4598913	4599005	.	-	0	ID=LotjaGi4g1v0038300.1.CDS.1;Parent=LotjaGi4g1v0038300.1
LjG1.1_chr4	PGSB	exon	4599117	4599319	.	-	.	ID=LotjaGi4g1v0038300.1.exon.2;Parent=LotjaGi4g1v0038300.1
LjG1.1_chr4	PGSB	CDS	4599117	4599319	.	-	2	ID=LotjaGi4g1v0038300.1.CDS.2;Parent=LotjaGi4g1v0038300.1
LjG1.1_chr4	PGSB	exon	4599395	4599474	.	-	.	ID=LotjaGi4g1v0038300.1.exon.3;Parent=LotjaGi4g1v0038300.1
LjG1.1_chr4	PGSB	CDS	4599395	4599474	.	-	1	ID=LotjaGi4g1v0038300.1.CDS.3;Parent=LotjaGi4g1v0038300.1
LjG1.1_chr4	PGSB	exon	4600078	4600146	.	-	.	ID=LotjaGi4g1v0038300.1.exon.4;Parent=LotjaGi4g1v0038300.1
LjG1.1_chr4	PGSB	CDS	4600078	4600146	.	-	1	ID=LotjaGi4g1v0038300.1.CDS.4;Parent=LotjaGi4g1v0038300.1
LjG1.1_chr4	PGSB	CDS	4600244	4600446	.	-	0	ID=LotjaGi4g1v0038300.1.CDS.5;Parent=LotjaGi4g1v0038300.1
LjG1.1_chr4	PGSB	exon	4600244	4604708	.	-	.	ID=LotjaGi4g1v0038300.1.exon.5;Parent=LotjaGi4g1v0038300.1
LjG1.1_chr4	PGSB	five_prime_UTR	4600447	4604708	.	-	.	ID=LotjaGi4g1v0038300.1.five_prime_UTR.2;Parent=LotjaGi4g1v0038300.1
###
LjG1.1_chr4	PGSB	gene	4604821	4608232	.	+	.	ID=LotjaGi4g1v0038400
LjG1.1_chr4	PGSB	five_prime_UTR	4604821	4605144	.	+	.	ID=LotjaGi4g1v0038400.1.five_prime_UTR.1;Parent=LotjaGi4g1v0038400.1
LjG1.1_chr4	PGSB	exon	4604821	4608232	.	+	.	ID=LotjaGi4g1v0038400.1.exon.1;Parent=LotjaGi4g1v0038400.1
LjG1.1_chr4	PGSB	CDS	4605145	4606224	.	+	0	ID=LotjaGi4g1v0038400.1.CDS.1;Parent=LotjaGi4g1v0038400.1
LjG1.1_chr4	PGSB	three_prime_UTR	4606225	4608232	.	+	.	ID=LotjaGi4g1v0038400.1.three_prime_UTR.2;Parent=LotjaGi4g1v0038400.1
###
LjG1.1_chr4	PGSB	gene	4608660	4612730	.	+	.	ID=LotjaGi4g1v0038500
LjG1.1_chr4	PGSB	five_prime_UTR	4608660	4609164	.	+	.	ID=LotjaGi4g1v0038500.1.five_prime_UTR.1;Parent=LotjaGi4g1v0038500.1
LjG1.1_chr4	PGSB	exon	4608660	4609925	.	+	.	ID=LotjaGi4g1v0038500.1.exon.1;Parent=LotjaGi4g1v0038500.1
LjG1.1_chr4	PGSB	CDS	4609165	4609925	.	+	0	ID=LotjaGi4g1v0038500.1.CDS.1;Parent=LotjaGi4g1v0038500.1
LjG1.1_chr4	PGSB	exon	4610943	4611270	.	+	.	ID=LotjaGi4g1v0038500.1.exon.2;Parent=LotjaGi4g1v0038500.1
LjG1.1_chr4	PGSB	CDS	4610943	4611270	.	+	1	ID=LotjaGi4g1v0038500.1.CDS.2;Parent=LotjaGi4g1v0038500.1
LjG1.1_chr4	PGSB	CDS	4611678	4611923	.	+	0	ID=LotjaGi4g1v0038500.1.CDS.3;Parent=LotjaGi4g1v0038500.1
LjG1.1_chr4	PGSB	exon	4611678	4612730	.	+	.	ID=LotjaGi4g1v0038500.1.exon.3;Parent=LotjaGi4g1v0038500.1
LjG1.1_chr4	PGSB	three_prime_UTR	4611924	4612730	.	+	.	ID=LotjaGi4g1v0038500.1.three_prime_UTR.2;Parent=LotjaGi4g1v0038500.1
###
LjG1.1_chr4	PGSB	gene	4620516	4624478	.	+	.	ID=LotjaGi4g1v0038600
LjG1.1_chr4	PGSB	five_prime_UTR	4620516	4620968	.	+	.	ID=LotjaGi4g1v0038600.1.five_prime_UTR.1;Parent=LotjaGi4g1v0038600.1
LjG1.1_chr4	PGSB	exon	4620516	4621081	.	+	.	ID=LotjaGi4g1v0038600.1.exon.1;Parent=LotjaGi4g1v0038600.1
LjG1.1_chr4	PGSB	CDS	4620969	4621081	.	+	0	ID=LotjaGi4g1v0038600.1.CDS.1;Parent=LotjaGi4g1v0038600.1
LjG1.1_chr4	PGSB	exon	4621258	4621327	.	+	.	ID=LotjaGi4g1v0038600.1.exon.2;Parent=LotjaGi4g1v0038600.1
LjG1.1_chr4	PGSB	CDS	4621258	4621327	.	+	1	ID=LotjaGi4g1v0038600.1.CDS.2;Parent=LotjaGi4g1v0038600.1
LjG1.1_chr4	PGSB	exon	4621454	4622764	.	+	.	ID=LotjaGi4g1v0038600.1.exon.3;Parent=LotjaGi4g1v0038600.1
LjG1.1_chr4	PGSB	CDS	4621454	4622764	.	+	0	ID=LotjaGi4g1v0038600.1.CDS.3;Parent=LotjaGi4g1v0038600.1
LjG1.1_chr4	PGSB	CDS	4623657	4624208	.	+	0	ID=LotjaGi4g1v0038600.1.CDS.4;Parent=LotjaGi4g1v0038600.1
LjG1.1_chr4	PGSB	exon	4623657	4624478	.	+	.	ID=LotjaGi4g1v0038600.1.exon.4;Parent=LotjaGi4g1v0038600.1
LjG1.1_chr4	PGSB	three_prime_UTR	4624209	4624478	.	+	.	ID=LotjaGi4g1v0038600.1.three_prime_UTR.2;Parent=LotjaGi4g1v0038600.1
###
LjG1.1_chr4	PGSB	gene	4625696	4630145	.	-	.	ID=LotjaGi4g1v0038700
LjG1.1_chr4	PGSB	three_prime_UTR	4625696	4626757	.	-	.	ID=LotjaGi4g1v0038700.1.three_prime_UTR.1;Parent=LotjaGi4g1v0038700.1
LjG1.1_chr4	PGSB	exon	4625696	4627830	.	-	.	ID=LotjaGi4g1v0038700.1.exon.1;Parent=LotjaGi4g1v0038700.1
LjG1.1_chr4	PGSB	CDS	4626758	4627816	.	-	0	ID=LotjaGi4g1v0038700.1.CDS.1;Parent=LotjaGi4g1v0038700.1
LjG1.1_chr4	PGSB	five_prime_UTR	4627817	4627830	.	-	.	ID=LotjaGi4g1v0038700.1.five_prime_UTR.2;Parent=LotjaGi4g1v0038700.1
LjG1.1_chr4	PGSB	exon	4628063	4628219	.	-	.	ID=LotjaGi4g1v0038700.1.exon.2;Parent=LotjaGi4g1v0038700.1
LjG1.1_chr4	PGSB	five_prime_UTR	4628063	4628219	.	-	.	ID=LotjaGi4g1v0038700.1.five_prime_UTR.3;Parent=LotjaGi4g1v0038700.1
LjG1.1_chr4	PGSB	exon	4628444	4629019	.	-	.	ID=LotjaGi4g1v0038700.1.exon.3;Parent=LotjaGi4g1v0038700.1
LjG1.1_chr4	PGSB	five_prime_UTR	4628444	4629019	.	-	.	ID=LotjaGi4g1v0038700.1.five_prime_UTR.4;Parent=LotjaGi4g1v0038700.1
LjG1.1_chr4	PGSB	exon	4629674	4630145	.	-	.	ID=LotjaGi4g1v0038700.1.exon.4;Parent=LotjaGi4g1v0038700.1
LjG1.1_chr4	PGSB	five_prime_UTR	4629674	4630145	.	-	.	ID=LotjaGi4g1v0038700.1.five_prime_UTR.5;Parent=LotjaGi4g1v0038700.1
###
LjG1.1_chr4	PGSB	gene	4631644	4638965	.	-	.	ID=LotjaGi4g1v0038800
LjG1.1_chr4	PGSB	three_prime_UTR	4631644	4634337	.	-	.	ID=LotjaGi4g1v0038800.1.three_prime_UTR.1;Parent=LotjaGi4g1v0038800.1
LjG1.1_chr4	PGSB	exon	4631644	4638163	.	-	.	ID=LotjaGi4g1v0038800.1.exon.1;Parent=LotjaGi4g1v0038800.1
LjG1.1_chr4	PGSB	CDS	4634338	4638138	.	-	0	ID=LotjaGi4g1v0038800.1.CDS.1;Parent=LotjaGi4g1v0038800.1
LjG1.1_chr4	PGSB	five_prime_UTR	4638139	4638163	.	-	.	ID=LotjaGi4g1v0038800.1.five_prime_UTR.2;Parent=LotjaGi4g1v0038800.1
LjG1.1_chr4	PGSB	exon	4638754	4638965	.	-	.	ID=LotjaGi4g1v0038800.1.exon.2;Parent=LotjaGi4g1v0038800.1
LjG1.1_chr4	PGSB	five_prime_UTR	4638754	4638965	.	-	.	ID=LotjaGi4g1v0038800.1.five_prime_UTR.3;Parent=LotjaGi4g1v0038800.1
###
LjG1.1_chr4	PGSB	gene	4669307	4671746	.	-	.	ID=LotjaGi4g1v0038900
LjG1.1_chr4	PGSB	three_prime_UTR	4669307	4669950	.	-	.	ID=LotjaGi4g1v0038900.1.three_prime_UTR.1;Parent=LotjaGi4g1v0038900.1
LjG1.1_chr4	PGSB	exon	4669307	4671746	.	-	.	ID=LotjaGi4g1v0038900.1.exon.1;Parent=LotjaGi4g1v0038900.1
LjG1.1_chr4	PGSB	CDS	4669951	4671378	.	-	0	ID=LotjaGi4g1v0038900.1.CDS.1;Parent=LotjaGi4g1v0038900.1
LjG1.1_chr4	PGSB	five_prime_UTR	4671379	4671746	.	-	.	ID=LotjaGi4g1v0038900.1.five_prime_UTR.2;Parent=LotjaGi4g1v0038900.1
###
LjG1.1_chr4	PGSB	gene	4676535	4688562	.	+	.	ID=LotjaGi4g1v0039000
LjG1.1_chr4	PGSB	exon	4676535	4676852	.	+	.	ID=LotjaGi4g1v0039000.1.exon.1;Parent=LotjaGi4g1v0039000.1
LjG1.1_chr4	PGSB	five_prime_UTR	4676535	4676852	.	+	.	ID=LotjaGi4g1v0039000.1.five_prime_UTR.1;Parent=LotjaGi4g1v0039000.1
LjG1.1_chr4	PGSB	five_prime_UTR	4677490	4677494	.	+	.	ID=LotjaGi4g1v0039000.1.five_prime_UTR.2;Parent=LotjaGi4g1v0039000.1
LjG1.1_chr4	PGSB	exon	4677490	4677676	.	+	.	ID=LotjaGi4g1v0039000.1.exon.2;Parent=LotjaGi4g1v0039000.1
LjG1.1_chr4	PGSB	CDS	4677495	4677676	.	+	0	ID=LotjaGi4g1v0039000.1.CDS.1;Parent=LotjaGi4g1v0039000.1
LjG1.1_chr4	PGSB	exon	4678347	4678419	.	+	.	ID=LotjaGi4g1v0039000.1.exon.3;Parent=LotjaGi4g1v0039000.1
LjG1.1_chr4	PGSB	CDS	4678347	4678419	.	+	1	ID=LotjaGi4g1v0039000.1.CDS.2;Parent=LotjaGi4g1v0039000.1
LjG1.1_chr4	PGSB	exon	4679821	4679891	.	+	.	ID=LotjaGi4g1v0039000.1.exon.4;Parent=LotjaGi4g1v0039000.1
LjG1.1_chr4	PGSB	CDS	4679821	4679891	.	+	0	ID=LotjaGi4g1v0039000.1.CDS.3;Parent=LotjaGi4g1v0039000.1
LjG1.1_chr4	PGSB	exon	4679991	4680090	.	+	.	ID=LotjaGi4g1v0039000.1.exon.5;Parent=LotjaGi4g1v0039000.1
LjG1.1_chr4	PGSB	CDS	4679991	4680090	.	+	1	ID=LotjaGi4g1v0039000.1.CDS.4;Parent=LotjaGi4g1v0039000.1
LjG1.1_chr4	PGSB	exon	4680249	4680290	.	+	.	ID=LotjaGi4g1v0039000.1.exon.6;Parent=LotjaGi4g1v0039000.1
LjG1.1_chr4	PGSB	CDS	4680249	4680290	.	+	0	ID=LotjaGi4g1v0039000.1.CDS.5;Parent=LotjaGi4g1v0039000.1
LjG1.1_chr4	PGSB	exon	4681099	4681137	.	+	.	ID=LotjaGi4g1v0039000.1.exon.7;Parent=LotjaGi4g1v0039000.1
LjG1.1_chr4	PGSB	CDS	4681099	4681137	.	+	0	ID=LotjaGi4g1v0039000.1.CDS.6;Parent=LotjaGi4g1v0039000.1
LjG1.1_chr4	PGSB	exon	4681249	4681355	.	+	.	ID=LotjaGi4g1v0039000.1.exon.8;Parent=LotjaGi4g1v0039000.1
LjG1.1_chr4	PGSB	CDS	4681249	4681355	.	+	0	ID=LotjaGi4g1v0039000.1.CDS.7;Parent=LotjaGi4g1v0039000.1
LjG1.1_chr4	PGSB	CDS	4684624	4684642	.	+	1	ID=LotjaGi4g1v0039000.1.CDS.8;Parent=LotjaGi4g1v0039000.1
LjG1.1_chr4	PGSB	exon	4684624	4685729	.	+	.	ID=LotjaGi4g1v0039000.1.exon.9;Parent=LotjaGi4g1v0039000.1
LjG1.1_chr4	PGSB	three_prime_UTR	4684643	4685729	.	+	.	ID=LotjaGi4g1v0039000.1.three_prime_UTR.3;Parent=LotjaGi4g1v0039000.1
LjG1.1_chr4	PGSB	exon	4687312	4687418	.	+	.	ID=LotjaGi4g1v0039000.1.exon.10;Parent=LotjaGi4g1v0039000.1
LjG1.1_chr4	PGSB	three_prime_UTR	4687312	4687418	.	+	.	ID=LotjaGi4g1v0039000.1.three_prime_UTR.4;Parent=LotjaGi4g1v0039000.1
LjG1.1_chr4	PGSB	exon	4687732	4688562	.	+	.	ID=LotjaGi4g1v0039000.1.exon.11;Parent=LotjaGi4g1v0039000.1
LjG1.1_chr4	PGSB	three_prime_UTR	4687732	4688562	.	+	.	ID=LotjaGi4g1v0039000.1.three_prime_UTR.5;Parent=LotjaGi4g1v0039000.1
###
LjG1.1_chr4	PGSB	gene	4689695	4696265	.	+	.	ID=LotjaGi4g1v0039100
LjG1.1_chr4	PGSB	five_prime_UTR	4689695	4689832	.	+	.	ID=LotjaGi4g1v0039100.1.five_prime_UTR.1;Parent=LotjaGi4g1v0039100.1
LjG1.1_chr4	PGSB	exon	4689695	4689919	.	+	.	ID=LotjaGi4g1v0039100.1.exon.1;Parent=LotjaGi4g1v0039100.1
LjG1.1_chr4	PGSB	CDS	4689833	4689919	.	+	0	ID=LotjaGi4g1v0039100.1.CDS.1;Parent=LotjaGi4g1v0039100.1
LjG1.1_chr4	PGSB	exon	4691347	4691409	.	+	.	ID=LotjaGi4g1v0039100.1.exon.2;Parent=LotjaGi4g1v0039100.1
LjG1.1_chr4	PGSB	CDS	4691347	4691409	.	+	0	ID=LotjaGi4g1v0039100.1.CDS.2;Parent=LotjaGi4g1v0039100.1
LjG1.1_chr4	PGSB	exon	4691512	4691595	.	+	.	ID=LotjaGi4g1v0039100.1.exon.3;Parent=LotjaGi4g1v0039100.1
LjG1.1_chr4	PGSB	CDS	4691512	4691595	.	+	0	ID=LotjaGi4g1v0039100.1.CDS.3;Parent=LotjaGi4g1v0039100.1
LjG1.1_chr4	PGSB	exon	4692149	4692256	.	+	.	ID=LotjaGi4g1v0039100.1.exon.4;Parent=LotjaGi4g1v0039100.1
LjG1.1_chr4	PGSB	CDS	4692149	4692256	.	+	0	ID=LotjaGi4g1v0039100.1.CDS.4;Parent=LotjaGi4g1v0039100.1
LjG1.1_chr4	PGSB	exon	4692354	4692638	.	+	.	ID=LotjaGi4g1v0039100.1.exon.5;Parent=LotjaGi4g1v0039100.1
LjG1.1_chr4	PGSB	CDS	4692354	4692638	.	+	0	ID=LotjaGi4g1v0039100.1.CDS.5;Parent=LotjaGi4g1v0039100.1
LjG1.1_chr4	PGSB	exon	4693197	4693277	.	+	.	ID=LotjaGi4g1v0039100.1.exon.6;Parent=LotjaGi4g1v0039100.1
LjG1.1_chr4	PGSB	CDS	4693197	4693277	.	+	0	ID=LotjaGi4g1v0039100.1.CDS.6;Parent=LotjaGi4g1v0039100.1
LjG1.1_chr4	PGSB	exon	4693450	4693512	.	+	.	ID=LotjaGi4g1v0039100.1.exon.7;Parent=LotjaGi4g1v0039100.1
LjG1.1_chr4	PGSB	CDS	4693450	4693512	.	+	0	ID=LotjaGi4g1v0039100.1.CDS.7;Parent=LotjaGi4g1v0039100.1
LjG1.1_chr4	PGSB	exon	4693835	4693936	.	+	.	ID=LotjaGi4g1v0039100.1.exon.8;Parent=LotjaGi4g1v0039100.1
LjG1.1_chr4	PGSB	CDS	4693835	4693936	.	+	0	ID=LotjaGi4g1v0039100.1.CDS.8;Parent=LotjaGi4g1v0039100.1
LjG1.1_chr4	PGSB	exon	4694077	4694201	.	+	.	ID=LotjaGi4g1v0039100.1.exon.9;Parent=LotjaGi4g1v0039100.1
LjG1.1_chr4	PGSB	CDS	4694077	4694201	.	+	0	ID=LotjaGi4g1v0039100.1.CDS.9;Parent=LotjaGi4g1v0039100.1
LjG1.1_chr4	PGSB	exon	4694483	4694693	.	+	.	ID=LotjaGi4g1v0039100.1.exon.10;Parent=LotjaGi4g1v0039100.1
LjG1.1_chr4	PGSB	CDS	4694483	4694693	.	+	1	ID=LotjaGi4g1v0039100.1.CDS.10;Parent=LotjaGi4g1v0039100.1
LjG1.1_chr4	PGSB	exon	4695358	4695432	.	+	.	ID=LotjaGi4g1v0039100.1.exon.11;Parent=LotjaGi4g1v0039100.1
LjG1.1_chr4	PGSB	CDS	4695358	4695432	.	+	0	ID=LotjaGi4g1v0039100.1.CDS.11;Parent=LotjaGi4g1v0039100.1
LjG1.1_chr4	PGSB	CDS	4695871	4695924	.	+	0	ID=LotjaGi4g1v0039100.1.CDS.12;Parent=LotjaGi4g1v0039100.1
LjG1.1_chr4	PGSB	exon	4695871	4696265	.	+	.	ID=LotjaGi4g1v0039100.1.exon.12;Parent=LotjaGi4g1v0039100.1
LjG1.1_chr4	PGSB	three_prime_UTR	4695925	4696265	.	+	.	ID=LotjaGi4g1v0039100.1.three_prime_UTR.2;Parent=LotjaGi4g1v0039100.1
###
LjG1.1_chr4	PGSB	gene	4696596	4705383	.	+	.	ID=LotjaGi4g1v0039200
LjG1.1_chr4	PGSB	exon	4696596	4697383	.	+	.	ID=LotjaGi4g1v0039200.1.exon.1;Parent=LotjaGi4g1v0039200.1
LjG1.1_chr4	PGSB	five_prime_UTR	4696596	4697383	.	+	.	ID=LotjaGi4g1v0039200.1.five_prime_UTR.1;Parent=LotjaGi4g1v0039200.1
LjG1.1_chr4	PGSB	five_prime_UTR	4699594	4699983	.	+	.	ID=LotjaGi4g1v0039200.1.five_prime_UTR.2;Parent=LotjaGi4g1v0039200.1
LjG1.1_chr4	PGSB	exon	4699594	4700096	.	+	.	ID=LotjaGi4g1v0039200.1.exon.2;Parent=LotjaGi4g1v0039200.1
LjG1.1_chr4	PGSB	CDS	4699984	4700096	.	+	0	ID=LotjaGi4g1v0039200.1.CDS.1;Parent=LotjaGi4g1v0039200.1
LjG1.1_chr4	PGSB	exon	4700265	4700436	.	+	.	ID=LotjaGi4g1v0039200.1.exon.3;Parent=LotjaGi4g1v0039200.1
LjG1.1_chr4	PGSB	CDS	4700265	4700436	.	+	1	ID=LotjaGi4g1v0039200.1.CDS.2;Parent=LotjaGi4g1v0039200.1
LjG1.1_chr4	PGSB	exon	4700689	4700805	.	+	.	ID=LotjaGi4g1v0039200.1.exon.4;Parent=LotjaGi4g1v0039200.1
LjG1.1_chr4	PGSB	CDS	4700689	4700805	.	+	0	ID=LotjaGi4g1v0039200.1.CDS.3;Parent=LotjaGi4g1v0039200.1
LjG1.1_chr4	PGSB	CDS	4701337	4701465	.	+	0	ID=LotjaGi4g1v0039200.1.CDS.4;Parent=LotjaGi4g1v0039200.1
LjG1.1_chr4	PGSB	exon	4701337	4705186	.	+	.	ID=LotjaGi4g1v0039200.1.exon.5;Parent=LotjaGi4g1v0039200.1
LjG1.1_chr4	PGSB	three_prime_UTR	4701466	4705186	.	+	.	ID=LotjaGi4g1v0039200.1.three_prime_UTR.3;Parent=LotjaGi4g1v0039200.1
LjG1.1_chr4	PGSB	five_prime_UTR	4696615	4699983	.	+	.	ID=LotjaGi4g1v0039200.2.five_prime_UTR.1;Parent=LotjaGi4g1v0039200.2
LjG1.1_chr4	PGSB	exon	4696615	4700096	.	+	.	ID=LotjaGi4g1v0039200.2.exon.1;Parent=LotjaGi4g1v0039200.2
LjG1.1_chr4	PGSB	CDS	4699984	4700096	.	+	0	ID=LotjaGi4g1v0039200.2.CDS.1;Parent=LotjaGi4g1v0039200.2
LjG1.1_chr4	PGSB	exon	4700265	4700436	.	+	.	ID=LotjaGi4g1v0039200.2.exon.2;Parent=LotjaGi4g1v0039200.2
LjG1.1_chr4	PGSB	CDS	4700265	4700436	.	+	1	ID=LotjaGi4g1v0039200.2.CDS.2;Parent=LotjaGi4g1v0039200.2
LjG1.1_chr4	PGSB	exon	4700689	4700805	.	+	.	ID=LotjaGi4g1v0039200.2.exon.3;Parent=LotjaGi4g1v0039200.2
LjG1.1_chr4	PGSB	CDS	4700689	4700805	.	+	0	ID=LotjaGi4g1v0039200.2.CDS.3;Parent=LotjaGi4g1v0039200.2
LjG1.1_chr4	PGSB	CDS	4701337	4701465	.	+	0	ID=LotjaGi4g1v0039200.2.CDS.4;Parent=LotjaGi4g1v0039200.2
LjG1.1_chr4	PGSB	exon	4701337	4704886	.	+	.	ID=LotjaGi4g1v0039200.2.exon.4;Parent=LotjaGi4g1v0039200.2
LjG1.1_chr4	PGSB	three_prime_UTR	4701466	4704886	.	+	.	ID=LotjaGi4g1v0039200.2.three_prime_UTR.2;Parent=LotjaGi4g1v0039200.2
LjG1.1_chr4	PGSB	exon	4705013	4705383	.	+	.	ID=LotjaGi4g1v0039200.2.exon.5;Parent=LotjaGi4g1v0039200.2
LjG1.1_chr4	PGSB	three_prime_UTR	4705013	4705383	.	+	.	ID=LotjaGi4g1v0039200.2.three_prime_UTR.3;Parent=LotjaGi4g1v0039200.2
###
LjG1.1_chr4	PGSB	gene	4696615	4700595	.	-	.	ID=LotjaGi4g1v0039300
LjG1.1_chr4	PGSB	three_prime_UTR	4696615	4696928	.	-	.	ID=LotjaGi4g1v0039300.1.three_prime_UTR.1;Parent=LotjaGi4g1v0039300.1
LjG1.1_chr4	PGSB	exon	4696615	4697373	.	-	.	ID=LotjaGi4g1v0039300.1.exon.1;Parent=LotjaGi4g1v0039300.1
LjG1.1_chr4	PGSB	CDS	4696929	4697373	.	-	1	ID=LotjaGi4g1v0039300.1.CDS.1;Parent=LotjaGi4g1v0039300.1
LjG1.1_chr4	PGSB	CDS	4697928	4698109	.	-	0	ID=LotjaGi4g1v0039300.1.CDS.2;Parent=LotjaGi4g1v0039300.1
LjG1.1_chr4	PGSB	exon	4697928	4698190	.	-	.	ID=LotjaGi4g1v0039300.1.exon.2;Parent=LotjaGi4g1v0039300.1
LjG1.1_chr4	PGSB	five_prime_UTR	4698110	4698190	.	-	.	ID=LotjaGi4g1v0039300.1.five_prime_UTR.2;Parent=LotjaGi4g1v0039300.1
LjG1.1_chr4	PGSB	exon	4699635	4700595	.	-	.	ID=LotjaGi4g1v0039300.1.exon.3;Parent=LotjaGi4g1v0039300.1
LjG1.1_chr4	PGSB	five_prime_UTR	4699635	4700595	.	-	.	ID=LotjaGi4g1v0039300.1.five_prime_UTR.3;Parent=LotjaGi4g1v0039300.1
###
LjG1.1_chr4	PGSB	gene	4700660	4705383	.	-	.	ID=LotjaGi4g1v0039400
LjG1.1_chr4	PGSB	three_prime_UTR	4700660	4701926	.	-	.	ID=LotjaGi4g1v0039400.1.three_prime_UTR.1;Parent=LotjaGi4g1v0039400.1
LjG1.1_chr4	PGSB	exon	4700660	4701983	.	-	.	ID=LotjaGi4g1v0039400.1.exon.1;Parent=LotjaGi4g1v0039400.1
LjG1.1_chr4	PGSB	CDS	4701927	4701983	.	-	0	ID=LotjaGi4g1v0039400.1.CDS.1;Parent=LotjaGi4g1v0039400.1
LjG1.1_chr4	PGSB	exon	4702519	4702599	.	-	.	ID=LotjaGi4g1v0039400.1.exon.2;Parent=LotjaGi4g1v0039400.1
LjG1.1_chr4	PGSB	CDS	4702519	4702599	.	-	0	ID=LotjaGi4g1v0039400.1.CDS.2;Parent=LotjaGi4g1v0039400.1
LjG1.1_chr4	PGSB	exon	4703141	4703258	.	-	.	ID=LotjaGi4g1v0039400.1.exon.3;Parent=LotjaGi4g1v0039400.1
LjG1.1_chr4	PGSB	CDS	4703141	4703258	.	-	1	ID=LotjaGi4g1v0039400.1.CDS.3;Parent=LotjaGi4g1v0039400.1
LjG1.1_chr4	PGSB	exon	4704135	4704175	.	-	.	ID=LotjaGi4g1v0039400.1.exon.4;Parent=LotjaGi4g1v0039400.1
LjG1.1_chr4	PGSB	CDS	4704135	4704175	.	-	0	ID=LotjaGi4g1v0039400.1.CDS.4;Parent=LotjaGi4g1v0039400.1
LjG1.1_chr4	PGSB	exon	4704253	4704348	.	-	.	ID=LotjaGi4g1v0039400.1.exon.5;Parent=LotjaGi4g1v0039400.1
LjG1.1_chr4	PGSB	CDS	4704253	4704348	.	-	0	ID=LotjaGi4g1v0039400.1.CDS.5;Parent=LotjaGi4g1v0039400.1
LjG1.1_chr4	PGSB	CDS	4704426	4704626	.	-	0	ID=LotjaGi4g1v0039400.1.CDS.6;Parent=LotjaGi4g1v0039400.1
LjG1.1_chr4	PGSB	exon	4704426	4705383	.	-	.	ID=LotjaGi4g1v0039400.1.exon.6;Parent=LotjaGi4g1v0039400.1
LjG1.1_chr4	PGSB	five_prime_UTR	4704627	4705383	.	-	.	ID=LotjaGi4g1v0039400.1.five_prime_UTR.2;Parent=LotjaGi4g1v0039400.1
###
LjG1.1_chr4	PGSB	gene	4706080	4709437	.	+	.	ID=LotjaGi4g1v0039500
LjG1.1_chr4	PGSB	five_prime_UTR	4706080	4706687	.	+	.	ID=LotjaGi4g1v0039500.1.five_prime_UTR.1;Parent=LotjaGi4g1v0039500.1
LjG1.1_chr4	PGSB	exon	4706080	4706816	.	+	.	ID=LotjaGi4g1v0039500.1.exon.1;Parent=LotjaGi4g1v0039500.1
LjG1.1_chr4	PGSB	CDS	4706688	4706816	.	+	0	ID=LotjaGi4g1v0039500.1.CDS.1;Parent=LotjaGi4g1v0039500.1
LjG1.1_chr4	PGSB	exon	4706946	4707053	.	+	.	ID=LotjaGi4g1v0039500.1.exon.2;Parent=LotjaGi4g1v0039500.1
LjG1.1_chr4	PGSB	CDS	4706946	4707053	.	+	0	ID=LotjaGi4g1v0039500.1.CDS.2;Parent=LotjaGi4g1v0039500.1
LjG1.1_chr4	PGSB	exon	4707327	4707515	.	+	.	ID=LotjaGi4g1v0039500.1.exon.3;Parent=LotjaGi4g1v0039500.1
LjG1.1_chr4	PGSB	CDS	4707327	4707515	.	+	0	ID=LotjaGi4g1v0039500.1.CDS.3;Parent=LotjaGi4g1v0039500.1
LjG1.1_chr4	PGSB	exon	4707611	4707838	.	+	.	ID=LotjaGi4g1v0039500.1.exon.4;Parent=LotjaGi4g1v0039500.1
LjG1.1_chr4	PGSB	CDS	4707611	4707838	.	+	0	ID=LotjaGi4g1v0039500.1.CDS.4;Parent=LotjaGi4g1v0039500.1
LjG1.1_chr4	PGSB	exon	4707922	4708146	.	+	.	ID=LotjaGi4g1v0039500.1.exon.5;Parent=LotjaGi4g1v0039500.1
LjG1.1_chr4	PGSB	CDS	4707922	4708146	.	+	0	ID=LotjaGi4g1v0039500.1.CDS.5;Parent=LotjaGi4g1v0039500.1
LjG1.1_chr4	PGSB	CDS	4708440	4708805	.	+	0	ID=LotjaGi4g1v0039500.1.CDS.6;Parent=LotjaGi4g1v0039500.1
LjG1.1_chr4	PGSB	exon	4708440	4709437	.	+	.	ID=LotjaGi4g1v0039500.1.exon.6;Parent=LotjaGi4g1v0039500.1
LjG1.1_chr4	PGSB	three_prime_UTR	4708806	4709437	.	+	.	ID=LotjaGi4g1v0039500.1.three_prime_UTR.2;Parent=LotjaGi4g1v0039500.1
###
LjG1.1_chr4	PGSB	gene	4709294	4709740	.	-	.	ID=LotjaGi4g1v0039600
LjG1.1_chr4	PGSB	exon	4709294	4709436	.	-	.	ID=LotjaGi4g1v0039600.1.exon.1;Parent=LotjaGi4g1v0039600.1
LjG1.1_chr4	PGSB	CDS	4709294	4709436	.	-	2	ID=LotjaGi4g1v0039600.1.CDS.1;Parent=LotjaGi4g1v0039600.1
LjG1.1_chr4	PGSB	exon	4709593	4709740	.	-	.	ID=LotjaGi4g1v0039600.1.exon.2;Parent=LotjaGi4g1v0039600.1
LjG1.1_chr4	PGSB	CDS	4709593	4709740	.	-	0	ID=LotjaGi4g1v0039600.1.CDS.2;Parent=LotjaGi4g1v0039600.1
###
LjG1.1_chr4	PGSB	gene	4715893	4726195	.	+	.	ID=LotjaGi4g1v0039700
LjG1.1_chr4	PGSB	five_prime_UTR	4715893	4716117	.	+	.	ID=LotjaGi4g1v0039700.1.five_prime_UTR.1;Parent=LotjaGi4g1v0039700.1
LjG1.1_chr4	PGSB	exon	4715893	4716507	.	+	.	ID=LotjaGi4g1v0039700.1.exon.1;Parent=LotjaGi4g1v0039700.1
LjG1.1_chr4	PGSB	CDS	4716118	4716507	.	+	0	ID=LotjaGi4g1v0039700.1.CDS.1;Parent=LotjaGi4g1v0039700.1
LjG1.1_chr4	PGSB	exon	4717034	4717150	.	+	.	ID=LotjaGi4g1v0039700.1.exon.2;Parent=LotjaGi4g1v0039700.1
LjG1.1_chr4	PGSB	CDS	4717034	4717150	.	+	0	ID=LotjaGi4g1v0039700.1.CDS.2;Parent=LotjaGi4g1v0039700.1
LjG1.1_chr4	PGSB	exon	4717285	4717350	.	+	.	ID=LotjaGi4g1v0039700.1.exon.3;Parent=LotjaGi4g1v0039700.1
LjG1.1_chr4	PGSB	CDS	4717285	4717350	.	+	0	ID=LotjaGi4g1v0039700.1.CDS.3;Parent=LotjaGi4g1v0039700.1
LjG1.1_chr4	PGSB	exon	4717870	4717976	.	+	.	ID=LotjaGi4g1v0039700.1.exon.4;Parent=LotjaGi4g1v0039700.1
LjG1.1_chr4	PGSB	CDS	4717870	4717976	.	+	0	ID=LotjaGi4g1v0039700.1.CDS.4;Parent=LotjaGi4g1v0039700.1
LjG1.1_chr4	PGSB	exon	4718987	4719068	.	+	.	ID=LotjaGi4g1v0039700.1.exon.5;Parent=LotjaGi4g1v0039700.1
LjG1.1_chr4	PGSB	CDS	4718987	4719068	.	+	1	ID=LotjaGi4g1v0039700.1.CDS.5;Parent=LotjaGi4g1v0039700.1
LjG1.1_chr4	PGSB	exon	4719903	4720703	.	+	.	ID=LotjaGi4g1v0039700.1.exon.6;Parent=LotjaGi4g1v0039700.1
LjG1.1_chr4	PGSB	CDS	4719903	4720703	.	+	0	ID=LotjaGi4g1v0039700.1.CDS.6;Parent=LotjaGi4g1v0039700.1
LjG1.1_chr4	PGSB	exon	4720782	4720905	.	+	.	ID=LotjaGi4g1v0039700.1.exon.7;Parent=LotjaGi4g1v0039700.1
LjG1.1_chr4	PGSB	CDS	4720782	4720905	.	+	0	ID=LotjaGi4g1v0039700.1.CDS.7;Parent=LotjaGi4g1v0039700.1
LjG1.1_chr4	PGSB	exon	4721030	4721196	.	+	.	ID=LotjaGi4g1v0039700.1.exon.8;Parent=LotjaGi4g1v0039700.1
LjG1.1_chr4	PGSB	CDS	4721030	4721196	.	+	2	ID=LotjaGi4g1v0039700.1.CDS.8;Parent=LotjaGi4g1v0039700.1
LjG1.1_chr4	PGSB	exon	4723168	4723242	.	+	.	ID=LotjaGi4g1v0039700.1.exon.9;Parent=LotjaGi4g1v0039700.1
LjG1.1_chr4	PGSB	CDS	4723168	4723242	.	+	0	ID=LotjaGi4g1v0039700.1.CDS.9;Parent=LotjaGi4g1v0039700.1
LjG1.1_chr4	PGSB	exon	4723412	4723504	.	+	.	ID=LotjaGi4g1v0039700.1.exon.10;Parent=LotjaGi4g1v0039700.1
LjG1.1_chr4	PGSB	CDS	4723412	4723504	.	+	0	ID=LotjaGi4g1v0039700.1.CDS.10;Parent=LotjaGi4g1v0039700.1
LjG1.1_chr4	PGSB	CDS	4723626	4723718	.	+	0	ID=LotjaGi4g1v0039700.1.CDS.11;Parent=LotjaGi4g1v0039700.1
LjG1.1_chr4	PGSB	exon	4723626	4723772	.	+	.	ID=LotjaGi4g1v0039700.1.exon.11;Parent=LotjaGi4g1v0039700.1
LjG1.1_chr4	PGSB	three_prime_UTR	4723719	4723772	.	+	.	ID=LotjaGi4g1v0039700.1.three_prime_UTR.2;Parent=LotjaGi4g1v0039700.1
LjG1.1_chr4	PGSB	exon	4723954	4724544	.	+	.	ID=LotjaGi4g1v0039700.1.exon.12;Parent=LotjaGi4g1v0039700.1
LjG1.1_chr4	PGSB	three_prime_UTR	4723954	4724544	.	+	.	ID=LotjaGi4g1v0039700.1.three_prime_UTR.3;Parent=LotjaGi4g1v0039700.1
LjG1.1_chr4	PGSB	exon	4724885	4724962	.	+	.	ID=LotjaGi4g1v0039700.1.exon.13;Parent=LotjaGi4g1v0039700.1
LjG1.1_chr4	PGSB	three_prime_UTR	4724885	4724962	.	+	.	ID=LotjaGi4g1v0039700.1.three_prime_UTR.4;Parent=LotjaGi4g1v0039700.1
LjG1.1_chr4	PGSB	exon	4725071	4725533	.	+	.	ID=LotjaGi4g1v0039700.1.exon.14;Parent=LotjaGi4g1v0039700.1
LjG1.1_chr4	PGSB	three_prime_UTR	4725071	4725533	.	+	.	ID=LotjaGi4g1v0039700.1.three_prime_UTR.5;Parent=LotjaGi4g1v0039700.1
###
LjG1.1_chr4	PGSB	gene	4726672	4730118	.	-	.	ID=LotjaGi4g1v0039800
LjG1.1_chr4	PGSB	three_prime_UTR	4726672	4727887	.	-	.	ID=LotjaGi4g1v0039800.1.three_prime_UTR.1;Parent=LotjaGi4g1v0039800.1
LjG1.1_chr4	PGSB	exon	4726672	4727980	.	-	.	ID=LotjaGi4g1v0039800.1.exon.1;Parent=LotjaGi4g1v0039800.1
LjG1.1_chr4	PGSB	CDS	4727888	4727980	.	-	0	ID=LotjaGi4g1v0039800.1.CDS.1;Parent=LotjaGi4g1v0039800.1
LjG1.1_chr4	PGSB	exon	4728078	4728263	.	-	.	ID=LotjaGi4g1v0039800.1.exon.2;Parent=LotjaGi4g1v0039800.1
LjG1.1_chr4	PGSB	CDS	4728078	4728263	.	-	0	ID=LotjaGi4g1v0039800.1.CDS.2;Parent=LotjaGi4g1v0039800.1
LjG1.1_chr4	PGSB	exon	4728534	4728667	.	-	.	ID=LotjaGi4g1v0039800.1.exon.3;Parent=LotjaGi4g1v0039800.1
LjG1.1_chr4	PGSB	CDS	4728534	4728667	.	-	2	ID=LotjaGi4g1v0039800.1.CDS.3;Parent=LotjaGi4g1v0039800.1
LjG1.1_chr4	PGSB	exon	4729055	4729238	.	-	.	ID=LotjaGi4g1v0039800.1.exon.4;Parent=LotjaGi4g1v0039800.1
LjG1.1_chr4	PGSB	CDS	4729055	4729238	.	-	0	ID=LotjaGi4g1v0039800.1.CDS.4;Parent=LotjaGi4g1v0039800.1
LjG1.1_chr4	PGSB	CDS	4729473	4729613	.	-	0	ID=LotjaGi4g1v0039800.1.CDS.5;Parent=LotjaGi4g1v0039800.1
LjG1.1_chr4	PGSB	exon	4729473	4730118	.	-	.	ID=LotjaGi4g1v0039800.1.exon.5;Parent=LotjaGi4g1v0039800.1
LjG1.1_chr4	PGSB	five_prime_UTR	4729614	4730118	.	-	.	ID=LotjaGi4g1v0039800.1.five_prime_UTR.2;Parent=LotjaGi4g1v0039800.1
###
LjG1.1_chr4	PGSB	gene	4731514	4734868	.	+	.	ID=LotjaGi4g1v0039900
LjG1.1_chr4	PGSB	five_prime_UTR	4731514	4731863	.	+	.	ID=LotjaGi4g1v0039900.1.five_prime_UTR.1;Parent=LotjaGi4g1v0039900.1
LjG1.1_chr4	PGSB	exon	4731514	4732283	.	+	.	ID=LotjaGi4g1v0039900.1.exon.1;Parent=LotjaGi4g1v0039900.1
LjG1.1_chr4	PGSB	CDS	4731864	4732283	.	+	0	ID=LotjaGi4g1v0039900.1.CDS.1;Parent=LotjaGi4g1v0039900.1
LjG1.1_chr4	PGSB	exon	4733105	4733501	.	+	.	ID=LotjaGi4g1v0039900.1.exon.2;Parent=LotjaGi4g1v0039900.1
LjG1.1_chr4	PGSB	CDS	4733105	4733501	.	+	0	ID=LotjaGi4g1v0039900.1.CDS.2;Parent=LotjaGi4g1v0039900.1
LjG1.1_chr4	PGSB	CDS	4734059	4734459	.	+	2	ID=LotjaGi4g1v0039900.1.CDS.3;Parent=LotjaGi4g1v0039900.1
LjG1.1_chr4	PGSB	exon	4734059	4734868	.	+	.	ID=LotjaGi4g1v0039900.1.exon.3;Parent=LotjaGi4g1v0039900.1
LjG1.1_chr4	PGSB	three_prime_UTR	4734460	4734868	.	+	.	ID=LotjaGi4g1v0039900.1.three_prime_UTR.2;Parent=LotjaGi4g1v0039900.1
###
LjG1.1_chr4	PGSB	gene	4736638	4743376	.	+	.	ID=LotjaGi4g1v0040000
LjG1.1_chr4	PGSB	five_prime_UTR	4736638	4736968	.	+	.	ID=LotjaGi4g1v0040000.1.five_prime_UTR.1;Parent=LotjaGi4g1v0040000.1
LjG1.1_chr4	PGSB	exon	4736638	4737424	.	+	.	ID=LotjaGi4g1v0040000.1.exon.1;Parent=LotjaGi4g1v0040000.1
LjG1.1_chr4	PGSB	CDS	4736969	4737424	.	+	0	ID=LotjaGi4g1v0040000.1.CDS.1;Parent=LotjaGi4g1v0040000.1
LjG1.1_chr4	PGSB	exon	4738389	4738853	.	+	.	ID=LotjaGi4g1v0040000.1.exon.2;Parent=LotjaGi4g1v0040000.1
LjG1.1_chr4	PGSB	CDS	4738389	4738853	.	+	0	ID=LotjaGi4g1v0040000.1.CDS.2;Parent=LotjaGi4g1v0040000.1
LjG1.1_chr4	PGSB	exon	4738976	4739254	.	+	.	ID=LotjaGi4g1v0040000.1.exon.3;Parent=LotjaGi4g1v0040000.1
LjG1.1_chr4	PGSB	CDS	4738976	4739254	.	+	0	ID=LotjaGi4g1v0040000.1.CDS.3;Parent=LotjaGi4g1v0040000.1
LjG1.1_chr4	PGSB	exon	4740076	4740282	.	+	.	ID=LotjaGi4g1v0040000.1.exon.4;Parent=LotjaGi4g1v0040000.1
LjG1.1_chr4	PGSB	CDS	4740076	4740282	.	+	0	ID=LotjaGi4g1v0040000.1.CDS.4;Parent=LotjaGi4g1v0040000.1
LjG1.1_chr4	PGSB	exon	4740360	4740442	.	+	.	ID=LotjaGi4g1v0040000.1.exon.5;Parent=LotjaGi4g1v0040000.1
LjG1.1_chr4	PGSB	CDS	4740360	4740442	.	+	0	ID=LotjaGi4g1v0040000.1.CDS.5;Parent=LotjaGi4g1v0040000.1
LjG1.1_chr4	PGSB	exon	4740557	4740686	.	+	.	ID=LotjaGi4g1v0040000.1.exon.6;Parent=LotjaGi4g1v0040000.1
LjG1.1_chr4	PGSB	CDS	4740557	4740686	.	+	1	ID=LotjaGi4g1v0040000.1.CDS.6;Parent=LotjaGi4g1v0040000.1
LjG1.1_chr4	PGSB	CDS	4740812	4740946	.	+	0	ID=LotjaGi4g1v0040000.1.CDS.7;Parent=LotjaGi4g1v0040000.1
LjG1.1_chr4	PGSB	exon	4740812	4743376	.	+	.	ID=LotjaGi4g1v0040000.1.exon.7;Parent=LotjaGi4g1v0040000.1
LjG1.1_chr4	PGSB	three_prime_UTR	4740947	4743376	.	+	.	ID=LotjaGi4g1v0040000.1.three_prime_UTR.2;Parent=LotjaGi4g1v0040000.1
###
LjG1.1_chr4	PGSB	gene	4741917	4743142	.	-	.	ID=LotjaGi4g1v0040100_LC
###
LjG1.1_chr4	PGSB	gene	4747590	4753678	.	+	.	ID=LotjaGi4g1v0040200
LjG1.1_chr4	PGSB	five_prime_UTR	4747590	4747907	.	+	.	ID=LotjaGi4g1v0040200.1.five_prime_UTR.1;Parent=LotjaGi4g1v0040200.1
LjG1.1_chr4	PGSB	exon	4747590	4748144	.	+	.	ID=LotjaGi4g1v0040200.1.exon.1;Parent=LotjaGi4g1v0040200.1
LjG1.1_chr4	PGSB	CDS	4747908	4748144	.	+	0	ID=LotjaGi4g1v0040200.1.CDS.1;Parent=LotjaGi4g1v0040200.1
LjG1.1_chr4	PGSB	exon	4749869	4749964	.	+	.	ID=LotjaGi4g1v0040200.1.exon.2;Parent=LotjaGi4g1v0040200.1
LjG1.1_chr4	PGSB	CDS	4749869	4749964	.	+	0	ID=LotjaGi4g1v0040200.1.CDS.2;Parent=LotjaGi4g1v0040200.1
LjG1.1_chr4	PGSB	exon	4750062	4750195	.	+	.	ID=LotjaGi4g1v0040200.1.exon.3;Parent=LotjaGi4g1v0040200.1
LjG1.1_chr4	PGSB	CDS	4750062	4750195	.	+	0	ID=LotjaGi4g1v0040200.1.CDS.3;Parent=LotjaGi4g1v0040200.1
LjG1.1_chr4	PGSB	exon	4750681	4750785	.	+	.	ID=LotjaGi4g1v0040200.1.exon.4;Parent=LotjaGi4g1v0040200.1
LjG1.1_chr4	PGSB	CDS	4750681	4750785	.	+	1	ID=LotjaGi4g1v0040200.1.CDS.4;Parent=LotjaGi4g1v0040200.1
LjG1.1_chr4	PGSB	exon	4750891	4751005	.	+	.	ID=LotjaGi4g1v0040200.1.exon.5;Parent=LotjaGi4g1v0040200.1
LjG1.1_chr4	PGSB	CDS	4750891	4751005	.	+	1	ID=LotjaGi4g1v0040200.1.CDS.5;Parent=LotjaGi4g1v0040200.1
LjG1.1_chr4	PGSB	exon	4751453	4751509	.	+	.	ID=LotjaGi4g1v0040200.1.exon.6;Parent=LotjaGi4g1v0040200.1
LjG1.1_chr4	PGSB	CDS	4751453	4751509	.	+	0	ID=LotjaGi4g1v0040200.1.CDS.6;Parent=LotjaGi4g1v0040200.1
LjG1.1_chr4	PGSB	exon	4751768	4751836	.	+	.	ID=LotjaGi4g1v0040200.1.exon.7;Parent=LotjaGi4g1v0040200.1
LjG1.1_chr4	PGSB	CDS	4751768	4751836	.	+	0	ID=LotjaGi4g1v0040200.1.CDS.7;Parent=LotjaGi4g1v0040200.1
LjG1.1_chr4	PGSB	exon	4752209	4752277	.	+	.	ID=LotjaGi4g1v0040200.1.exon.8;Parent=LotjaGi4g1v0040200.1
LjG1.1_chr4	PGSB	CDS	4752209	4752277	.	+	0	ID=LotjaGi4g1v0040200.1.CDS.8;Parent=LotjaGi4g1v0040200.1
LjG1.1_chr4	PGSB	exon	4752939	4753019	.	+	.	ID=LotjaGi4g1v0040200.1.exon.9;Parent=LotjaGi4g1v0040200.1
LjG1.1_chr4	PGSB	CDS	4752939	4753019	.	+	0	ID=LotjaGi4g1v0040200.1.CDS.9;Parent=LotjaGi4g1v0040200.1
LjG1.1_chr4	PGSB	exon	4753164	4753229	.	+	.	ID=LotjaGi4g1v0040200.1.exon.10;Parent=LotjaGi4g1v0040200.1
LjG1.1_chr4	PGSB	CDS	4753164	4753229	.	+	0	ID=LotjaGi4g1v0040200.1.CDS.10;Parent=LotjaGi4g1v0040200.1
LjG1.1_chr4	PGSB	CDS	4753328	4753369	.	+	0	ID=LotjaGi4g1v0040200.1.CDS.11;Parent=LotjaGi4g1v0040200.1
LjG1.1_chr4	PGSB	exon	4753328	4753678	.	+	.	ID=LotjaGi4g1v0040200.1.exon.11;Parent=LotjaGi4g1v0040200.1
LjG1.1_chr4	PGSB	three_prime_UTR	4753370	4753678	.	+	.	ID=LotjaGi4g1v0040200.1.three_prime_UTR.2;Parent=LotjaGi4g1v0040200.1
###
LjG1.1_chr4	PGSB	gene	4757486	4766768	.	+	.	ID=LotjaGi4g1v0040300
LjG1.1_chr4	PGSB	five_prime_UTR	4757486	4757685	.	+	.	ID=LotjaGi4g1v0040300.1.five_prime_UTR.1;Parent=LotjaGi4g1v0040300.1
LjG1.1_chr4	PGSB	exon	4757486	4758045	.	+	.	ID=LotjaGi4g1v0040300.1.exon.1;Parent=LotjaGi4g1v0040300.1
LjG1.1_chr4	PGSB	CDS	4757686	4758045	.	+	0	ID=LotjaGi4g1v0040300.1.CDS.1;Parent=LotjaGi4g1v0040300.1
LjG1.1_chr4	PGSB	exon	4758153	4758435	.	+	.	ID=LotjaGi4g1v0040300.1.exon.2;Parent=LotjaGi4g1v0040300.1
LjG1.1_chr4	PGSB	CDS	4758153	4758435	.	+	0	ID=LotjaGi4g1v0040300.1.CDS.2;Parent=LotjaGi4g1v0040300.1
LjG1.1_chr4	PGSB	exon	4758547	4758575	.	+	.	ID=LotjaGi4g1v0040300.1.exon.3;Parent=LotjaGi4g1v0040300.1
LjG1.1_chr4	PGSB	CDS	4758547	4758575	.	+	2	ID=LotjaGi4g1v0040300.1.CDS.3;Parent=LotjaGi4g1v0040300.1
LjG1.1_chr4	PGSB	exon	4758666	4758767	.	+	.	ID=LotjaGi4g1v0040300.1.exon.4;Parent=LotjaGi4g1v0040300.1
LjG1.1_chr4	PGSB	CDS	4758666	4758767	.	+	0	ID=LotjaGi4g1v0040300.1.CDS.4;Parent=LotjaGi4g1v0040300.1
LjG1.1_chr4	PGSB	exon	4759171	4759239	.	+	.	ID=LotjaGi4g1v0040300.1.exon.5;Parent=LotjaGi4g1v0040300.1
LjG1.1_chr4	PGSB	CDS	4759171	4759239	.	+	0	ID=LotjaGi4g1v0040300.1.CDS.5;Parent=LotjaGi4g1v0040300.1
LjG1.1_chr4	PGSB	exon	4759315	4759374	.	+	.	ID=LotjaGi4g1v0040300.1.exon.6;Parent=LotjaGi4g1v0040300.1
LjG1.1_chr4	PGSB	CDS	4759315	4759374	.	+	0	ID=LotjaGi4g1v0040300.1.CDS.6;Parent=LotjaGi4g1v0040300.1
LjG1.1_chr4	PGSB	exon	4759561	4759674	.	+	.	ID=LotjaGi4g1v0040300.1.exon.7;Parent=LotjaGi4g1v0040300.1
LjG1.1_chr4	PGSB	CDS	4759561	4759674	.	+	0	ID=LotjaGi4g1v0040300.1.CDS.7;Parent=LotjaGi4g1v0040300.1
LjG1.1_chr4	PGSB	exon	4759814	4759862	.	+	.	ID=LotjaGi4g1v0040300.1.exon.8;Parent=LotjaGi4g1v0040300.1
LjG1.1_chr4	PGSB	CDS	4759814	4759862	.	+	0	ID=LotjaGi4g1v0040300.1.CDS.8;Parent=LotjaGi4g1v0040300.1
LjG1.1_chr4	PGSB	exon	4760014	4760123	.	+	.	ID=LotjaGi4g1v0040300.1.exon.9;Parent=LotjaGi4g1v0040300.1
LjG1.1_chr4	PGSB	CDS	4760014	4760123	.	+	2	ID=LotjaGi4g1v0040300.1.CDS.9;Parent=LotjaGi4g1v0040300.1
LjG1.1_chr4	PGSB	exon	4760984	4761076	.	+	.	ID=LotjaGi4g1v0040300.1.exon.10;Parent=LotjaGi4g1v0040300.1
LjG1.1_chr4	PGSB	CDS	4760984	4761076	.	+	0	ID=LotjaGi4g1v0040300.1.CDS.10;Parent=LotjaGi4g1v0040300.1
LjG1.1_chr4	PGSB	exon	4761224	4761316	.	+	.	ID=LotjaGi4g1v0040300.1.exon.11;Parent=LotjaGi4g1v0040300.1
LjG1.1_chr4	PGSB	CDS	4761224	4761316	.	+	0	ID=LotjaGi4g1v0040300.1.CDS.11;Parent=LotjaGi4g1v0040300.1
LjG1.1_chr4	PGSB	exon	4761399	4761536	.	+	.	ID=LotjaGi4g1v0040300.1.exon.12;Parent=LotjaGi4g1v0040300.1
LjG1.1_chr4	PGSB	CDS	4761399	4761536	.	+	0	ID=LotjaGi4g1v0040300.1.CDS.12;Parent=LotjaGi4g1v0040300.1
LjG1.1_chr4	PGSB	exon	4762790	4762897	.	+	.	ID=LotjaGi4g1v0040300.1.exon.13;Parent=LotjaGi4g1v0040300.1
LjG1.1_chr4	PGSB	CDS	4762790	4762897	.	+	0	ID=LotjaGi4g1v0040300.1.CDS.13;Parent=LotjaGi4g1v0040300.1
LjG1.1_chr4	PGSB	exon	4763021	4763116	.	+	.	ID=LotjaGi4g1v0040300.1.exon.14;Parent=LotjaGi4g1v0040300.1
LjG1.1_chr4	PGSB	CDS	4763021	4763116	.	+	0	ID=LotjaGi4g1v0040300.1.CDS.14;Parent=LotjaGi4g1v0040300.1
LjG1.1_chr4	PGSB	exon	4763214	4763256	.	+	.	ID=LotjaGi4g1v0040300.1.exon.15;Parent=LotjaGi4g1v0040300.1
LjG1.1_chr4	PGSB	CDS	4763214	4763256	.	+	0	ID=LotjaGi4g1v0040300.1.CDS.15;Parent=LotjaGi4g1v0040300.1
LjG1.1_chr4	PGSB	exon	4763414	4763559	.	+	.	ID=LotjaGi4g1v0040300.1.exon.16;Parent=LotjaGi4g1v0040300.1
LjG1.1_chr4	PGSB	CDS	4763414	4763559	.	+	2	ID=LotjaGi4g1v0040300.1.CDS.16;Parent=LotjaGi4g1v0040300.1
LjG1.1_chr4	PGSB	exon	4763641	4763787	.	+	.	ID=LotjaGi4g1v0040300.1.exon.17;Parent=LotjaGi4g1v0040300.1
LjG1.1_chr4	PGSB	CDS	4763641	4763787	.	+	0	ID=LotjaGi4g1v0040300.1.CDS.17;Parent=LotjaGi4g1v0040300.1
LjG1.1_chr4	PGSB	exon	4764338	4764390	.	+	.	ID=LotjaGi4g1v0040300.1.exon.18;Parent=LotjaGi4g1v0040300.1
LjG1.1_chr4	PGSB	CDS	4764338	4764390	.	+	0	ID=LotjaGi4g1v0040300.1.CDS.18;Parent=LotjaGi4g1v0040300.1
LjG1.1_chr4	PGSB	exon	4764497	4764596	.	+	.	ID=LotjaGi4g1v0040300.1.exon.19;Parent=LotjaGi4g1v0040300.1
LjG1.1_chr4	PGSB	CDS	4764497	4764596	.	+	1	ID=LotjaGi4g1v0040300.1.CDS.19;Parent=LotjaGi4g1v0040300.1
LjG1.1_chr4	PGSB	CDS	4765303	4765431	.	+	0	ID=LotjaGi4g1v0040300.1.CDS.20;Parent=LotjaGi4g1v0040300.1
LjG1.1_chr4	PGSB	exon	4765303	4766768	.	+	.	ID=LotjaGi4g1v0040300.1.exon.20;Parent=LotjaGi4g1v0040300.1
LjG1.1_chr4	PGSB	three_prime_UTR	4765432	4766768	.	+	.	ID=LotjaGi4g1v0040300.1.three_prime_UTR.2;Parent=LotjaGi4g1v0040300.1
###
LjG1.1_chr4	PGSB	gene	4766844	4771592	.	+	.	ID=LotjaGi4g1v0040400
LjG1.1_chr4	PGSB	five_prime_UTR	4766844	4767287	.	+	.	ID=LotjaGi4g1v0040400.1.five_prime_UTR.1;Parent=LotjaGi4g1v0040400.1
LjG1.1_chr4	PGSB	exon	4766844	4767306	.	+	.	ID=LotjaGi4g1v0040400.1.exon.1;Parent=LotjaGi4g1v0040400.1
LjG1.1_chr4	PGSB	CDS	4767288	4767306	.	+	0	ID=LotjaGi4g1v0040400.1.CDS.1;Parent=LotjaGi4g1v0040400.1
LjG1.1_chr4	PGSB	exon	4768162	4768290	.	+	.	ID=LotjaGi4g1v0040400.1.exon.2;Parent=LotjaGi4g1v0040400.1
LjG1.1_chr4	PGSB	CDS	4768162	4768290	.	+	2	ID=LotjaGi4g1v0040400.1.CDS.2;Parent=LotjaGi4g1v0040400.1
LjG1.1_chr4	PGSB	exon	4768391	4768566	.	+	.	ID=LotjaGi4g1v0040400.1.exon.3;Parent=LotjaGi4g1v0040400.1
LjG1.1_chr4	PGSB	CDS	4768391	4768566	.	+	2	ID=LotjaGi4g1v0040400.1.CDS.3;Parent=LotjaGi4g1v0040400.1
LjG1.1_chr4	PGSB	CDS	4769394	4769492	.	+	0	ID=LotjaGi4g1v0040400.1.CDS.4;Parent=LotjaGi4g1v0040400.1
LjG1.1_chr4	PGSB	exon	4769394	4771592	.	+	.	ID=LotjaGi4g1v0040400.1.exon.4;Parent=LotjaGi4g1v0040400.1
LjG1.1_chr4	PGSB	three_prime_UTR	4769493	4771592	.	+	.	ID=LotjaGi4g1v0040400.1.three_prime_UTR.2;Parent=LotjaGi4g1v0040400.1
###
LjG1.1_chr4	PGSB	gene	4775975	4778770	.	-	.	ID=LotjaGi4g1v0040500
LjG1.1_chr4	PGSB	three_prime_UTR	4775975	4776271	.	-	.	ID=LotjaGi4g1v0040500.1.three_prime_UTR.1;Parent=LotjaGi4g1v0040500.1
LjG1.1_chr4	PGSB	exon	4775975	4776373	.	-	.	ID=LotjaGi4g1v0040500.1.exon.1;Parent=LotjaGi4g1v0040500.1
LjG1.1_chr4	PGSB	CDS	4776272	4776373	.	-	0	ID=LotjaGi4g1v0040500.1.CDS.1;Parent=LotjaGi4g1v0040500.1
LjG1.1_chr4	PGSB	exon	4776717	4776884	.	-	.	ID=LotjaGi4g1v0040500.1.exon.2;Parent=LotjaGi4g1v0040500.1
LjG1.1_chr4	PGSB	CDS	4776717	4776884	.	-	0	ID=LotjaGi4g1v0040500.1.CDS.2;Parent=LotjaGi4g1v0040500.1
LjG1.1_chr4	PGSB	exon	4777002	4777151	.	-	.	ID=LotjaGi4g1v0040500.1.exon.3;Parent=LotjaGi4g1v0040500.1
LjG1.1_chr4	PGSB	CDS	4777002	4777151	.	-	0	ID=LotjaGi4g1v0040500.1.CDS.3;Parent=LotjaGi4g1v0040500.1
LjG1.1_chr4	PGSB	CDS	4778263	4778586	.	-	0	ID=LotjaGi4g1v0040500.1.CDS.4;Parent=LotjaGi4g1v0040500.1
LjG1.1_chr4	PGSB	exon	4778263	4778770	.	-	.	ID=LotjaGi4g1v0040500.1.exon.4;Parent=LotjaGi4g1v0040500.1
LjG1.1_chr4	PGSB	five_prime_UTR	4778587	4778770	.	-	.	ID=LotjaGi4g1v0040500.1.five_prime_UTR.2;Parent=LotjaGi4g1v0040500.1
###
LjG1.1_chr4	PGSB	gene	4784375	4787619	.	+	.	ID=LotjaGi4g1v0040600
LjG1.1_chr4	PGSB	five_prime_UTR	4784375	4784525	.	+	.	ID=LotjaGi4g1v0040600.1.five_prime_UTR.1;Parent=LotjaGi4g1v0040600.1
LjG1.1_chr4	PGSB	exon	4784375	4784581	.	+	.	ID=LotjaGi4g1v0040600.1.exon.1;Parent=LotjaGi4g1v0040600.1
LjG1.1_chr4	PGSB	CDS	4784526	4784581	.	+	0	ID=LotjaGi4g1v0040600.1.CDS.1;Parent=LotjaGi4g1v0040600.1
LjG1.1_chr4	PGSB	exon	4784750	4784776	.	+	.	ID=LotjaGi4g1v0040600.1.exon.2;Parent=LotjaGi4g1v0040600.1
LjG1.1_chr4	PGSB	CDS	4784750	4784776	.	+	1	ID=LotjaGi4g1v0040600.1.CDS.2;Parent=LotjaGi4g1v0040600.1
LjG1.1_chr4	PGSB	exon	4784958	4785080	.	+	.	ID=LotjaGi4g1v0040600.1.exon.3;Parent=LotjaGi4g1v0040600.1
LjG1.1_chr4	PGSB	CDS	4784958	4785080	.	+	1	ID=LotjaGi4g1v0040600.1.CDS.3;Parent=LotjaGi4g1v0040600.1
LjG1.1_chr4	PGSB	exon	4785902	4786139	.	+	.	ID=LotjaGi4g1v0040600.1.exon.4;Parent=LotjaGi4g1v0040600.1
LjG1.1_chr4	PGSB	CDS	4785902	4786139	.	+	1	ID=LotjaGi4g1v0040600.1.CDS.4;Parent=LotjaGi4g1v0040600.1
LjG1.1_chr4	PGSB	exon	4786310	4786381	.	+	.	ID=LotjaGi4g1v0040600.1.exon.5;Parent=LotjaGi4g1v0040600.1
LjG1.1_chr4	PGSB	CDS	4786310	4786381	.	+	0	ID=LotjaGi4g1v0040600.1.CDS.5;Parent=LotjaGi4g1v0040600.1
LjG1.1_chr4	PGSB	exon	4786501	4786596	.	+	.	ID=LotjaGi4g1v0040600.1.exon.6;Parent=LotjaGi4g1v0040600.1
LjG1.1_chr4	PGSB	CDS	4786501	4786596	.	+	0	ID=LotjaGi4g1v0040600.1.CDS.6;Parent=LotjaGi4g1v0040600.1
LjG1.1_chr4	PGSB	CDS	4786753	4787325	.	+	0	ID=LotjaGi4g1v0040600.1.CDS.7;Parent=LotjaGi4g1v0040600.1
LjG1.1_chr4	PGSB	exon	4786753	4787619	.	+	.	ID=LotjaGi4g1v0040600.1.exon.7;Parent=LotjaGi4g1v0040600.1
LjG1.1_chr4	PGSB	three_prime_UTR	4787326	4787619	.	+	.	ID=LotjaGi4g1v0040600.1.three_prime_UTR.2;Parent=LotjaGi4g1v0040600.1
###
LjG1.1_chr4	PGSB	gene	4800079	4811161	.	+	.	ID=LotjaGi4g1v0040700
LjG1.1_chr4	PGSB	five_prime_UTR	4800079	4800217	.	+	.	ID=LotjaGi4g1v0040700.2.five_prime_UTR.1;Parent=LotjaGi4g1v0040700.2
LjG1.1_chr4	PGSB	exon	4800079	4800273	.	+	.	ID=LotjaGi4g1v0040700.2.exon.1;Parent=LotjaGi4g1v0040700.2
LjG1.1_chr4	PGSB	CDS	4800218	4800273	.	+	0	ID=LotjaGi4g1v0040700.2.CDS.1;Parent=LotjaGi4g1v0040700.2
LjG1.1_chr4	PGSB	exon	4800439	4800465	.	+	.	ID=LotjaGi4g1v0040700.2.exon.2;Parent=LotjaGi4g1v0040700.2
LjG1.1_chr4	PGSB	CDS	4800439	4800465	.	+	1	ID=LotjaGi4g1v0040700.2.CDS.2;Parent=LotjaGi4g1v0040700.2
LjG1.1_chr4	PGSB	exon	4800607	4800729	.	+	.	ID=LotjaGi4g1v0040700.2.exon.3;Parent=LotjaGi4g1v0040700.2
LjG1.1_chr4	PGSB	CDS	4800607	4800729	.	+	1	ID=LotjaGi4g1v0040700.2.CDS.3;Parent=LotjaGi4g1v0040700.2
LjG1.1_chr4	PGSB	exon	4801329	4801575	.	+	.	ID=LotjaGi4g1v0040700.2.exon.4;Parent=LotjaGi4g1v0040700.2
LjG1.1_chr4	PGSB	CDS	4801329	4801575	.	+	1	ID=LotjaGi4g1v0040700.2.CDS.4;Parent=LotjaGi4g1v0040700.2
LjG1.1_chr4	PGSB	exon	4809235	4809303	.	+	.	ID=LotjaGi4g1v0040700.2.exon.5;Parent=LotjaGi4g1v0040700.2
LjG1.1_chr4	PGSB	CDS	4809235	4809303	.	+	0	ID=LotjaGi4g1v0040700.2.CDS.5;Parent=LotjaGi4g1v0040700.2
LjG1.1_chr4	PGSB	exon	4809541	4809627	.	+	.	ID=LotjaGi4g1v0040700.2.exon.6;Parent=LotjaGi4g1v0040700.2
LjG1.1_chr4	PGSB	CDS	4809541	4809627	.	+	0	ID=LotjaGi4g1v0040700.2.CDS.6;Parent=LotjaGi4g1v0040700.2
LjG1.1_chr4	PGSB	CDS	4809961	4810875	.	+	0	ID=LotjaGi4g1v0040700.2.CDS.7;Parent=LotjaGi4g1v0040700.2
LjG1.1_chr4	PGSB	exon	4809961	4811161	.	+	.	ID=LotjaGi4g1v0040700.2.exon.7;Parent=LotjaGi4g1v0040700.2
LjG1.1_chr4	PGSB	three_prime_UTR	4810876	4811161	.	+	.	ID=LotjaGi4g1v0040700.2.three_prime_UTR.2;Parent=LotjaGi4g1v0040700.2
###
LjG1.1_chr4	PGSB	gene	4812448	4817808	.	+	.	ID=LotjaGi4g1v0040800
LjG1.1_chr4	PGSB	five_prime_UTR	4812448	4812525	.	+	.	ID=LotjaGi4g1v0040800.1.five_prime_UTR.1;Parent=LotjaGi4g1v0040800.1
LjG1.1_chr4	PGSB	exon	4812448	4812683	.	+	.	ID=LotjaGi4g1v0040800.1.exon.1;Parent=LotjaGi4g1v0040800.1
LjG1.1_chr4	PGSB	CDS	4812526	4812683	.	+	0	ID=LotjaGi4g1v0040800.1.CDS.1;Parent=LotjaGi4g1v0040800.1
LjG1.1_chr4	PGSB	exon	4812858	4812884	.	+	.	ID=LotjaGi4g1v0040800.1.exon.2;Parent=LotjaGi4g1v0040800.1
LjG1.1_chr4	PGSB	CDS	4812858	4812884	.	+	1	ID=LotjaGi4g1v0040800.1.CDS.2;Parent=LotjaGi4g1v0040800.1
LjG1.1_chr4	PGSB	exon	4813133	4813255	.	+	.	ID=LotjaGi4g1v0040800.1.exon.3;Parent=LotjaGi4g1v0040800.1
LjG1.1_chr4	PGSB	CDS	4813133	4813255	.	+	1	ID=LotjaGi4g1v0040800.1.CDS.3;Parent=LotjaGi4g1v0040800.1
LjG1.1_chr4	PGSB	exon	4814276	4814582	.	+	.	ID=LotjaGi4g1v0040800.1.exon.4;Parent=LotjaGi4g1v0040800.1
LjG1.1_chr4	PGSB	CDS	4814276	4814582	.	+	1	ID=LotjaGi4g1v0040800.1.CDS.4;Parent=LotjaGi4g1v0040800.1
LjG1.1_chr4	PGSB	exon	4814764	4814835	.	+	.	ID=LotjaGi4g1v0040800.1.exon.5;Parent=LotjaGi4g1v0040800.1
LjG1.1_chr4	PGSB	CDS	4814764	4814835	.	+	0	ID=LotjaGi4g1v0040800.1.CDS.5;Parent=LotjaGi4g1v0040800.1
LjG1.1_chr4	PGSB	exon	4814978	4815049	.	+	.	ID=LotjaGi4g1v0040800.1.exon.6;Parent=LotjaGi4g1v0040800.1
LjG1.1_chr4	PGSB	CDS	4814978	4815049	.	+	0	ID=LotjaGi4g1v0040800.1.CDS.6;Parent=LotjaGi4g1v0040800.1
LjG1.1_chr4	PGSB	exon	4815397	4815723	.	+	.	ID=LotjaGi4g1v0040800.1.exon.7;Parent=LotjaGi4g1v0040800.1
LjG1.1_chr4	PGSB	CDS	4815397	4815723	.	+	0	ID=LotjaGi4g1v0040800.1.CDS.7;Parent=LotjaGi4g1v0040800.1
LjG1.1_chr4	PGSB	CDS	4816375	4816929	.	+	0	ID=LotjaGi4g1v0040800.1.CDS.8;Parent=LotjaGi4g1v0040800.1
LjG1.1_chr4	PGSB	exon	4816375	4817808	.	+	.	ID=LotjaGi4g1v0040800.1.exon.8;Parent=LotjaGi4g1v0040800.1
LjG1.1_chr4	PGSB	three_prime_UTR	4816930	4817808	.	+	.	ID=LotjaGi4g1v0040800.1.three_prime_UTR.2;Parent=LotjaGi4g1v0040800.1
###
LjG1.1_chr4	PGSB	gene	4817994	4829485	.	-	.	ID=LotjaGi4g1v0040900
LjG1.1_chr4	PGSB	three_prime_UTR	4817994	4818586	.	-	.	ID=LotjaGi4g1v0040900.1.three_prime_UTR.1;Parent=LotjaGi4g1v0040900.1
LjG1.1_chr4	PGSB	exon	4817994	4818699	.	-	.	ID=LotjaGi4g1v0040900.1.exon.1;Parent=LotjaGi4g1v0040900.1
LjG1.1_chr4	PGSB	CDS	4818587	4818699	.	-	2	ID=LotjaGi4g1v0040900.1.CDS.1;Parent=LotjaGi4g1v0040900.1
LjG1.1_chr4	PGSB	exon	4818824	4818914	.	-	.	ID=LotjaGi4g1v0040900.1.exon.2;Parent=LotjaGi4g1v0040900.1
LjG1.1_chr4	PGSB	CDS	4818824	4818914	.	-	0	ID=LotjaGi4g1v0040900.1.CDS.2;Parent=LotjaGi4g1v0040900.1
LjG1.1_chr4	PGSB	exon	4819257	4819335	.	-	.	ID=LotjaGi4g1v0040900.1.exon.3;Parent=LotjaGi4g1v0040900.1
LjG1.1_chr4	PGSB	CDS	4819257	4819335	.	-	1	ID=LotjaGi4g1v0040900.1.CDS.3;Parent=LotjaGi4g1v0040900.1
LjG1.1_chr4	PGSB	exon	4819413	4819456	.	-	.	ID=LotjaGi4g1v0040900.1.exon.4;Parent=LotjaGi4g1v0040900.1
LjG1.1_chr4	PGSB	CDS	4819413	4819456	.	-	0	ID=LotjaGi4g1v0040900.1.CDS.4;Parent=LotjaGi4g1v0040900.1
LjG1.1_chr4	PGSB	exon	4819731	4819766	.	-	.	ID=LotjaGi4g1v0040900.1.exon.5;Parent=LotjaGi4g1v0040900.1
LjG1.1_chr4	PGSB	CDS	4819731	4819766	.	-	0	ID=LotjaGi4g1v0040900.1.CDS.5;Parent=LotjaGi4g1v0040900.1
LjG1.1_chr4	PGSB	exon	4819890	4819967	.	-	.	ID=LotjaGi4g1v0040900.1.exon.6;Parent=LotjaGi4g1v0040900.1
LjG1.1_chr4	PGSB	CDS	4819890	4819967	.	-	0	ID=LotjaGi4g1v0040900.1.CDS.6;Parent=LotjaGi4g1v0040900.1
LjG1.1_chr4	PGSB	exon	4820531	4820611	.	-	.	ID=LotjaGi4g1v0040900.1.exon.7;Parent=LotjaGi4g1v0040900.1
LjG1.1_chr4	PGSB	CDS	4820531	4820611	.	-	0	ID=LotjaGi4g1v0040900.1.CDS.7;Parent=LotjaGi4g1v0040900.1
LjG1.1_chr4	PGSB	exon	4820786	4820876	.	-	.	ID=LotjaGi4g1v0040900.1.exon.8;Parent=LotjaGi4g1v0040900.1
LjG1.1_chr4	PGSB	CDS	4820786	4820876	.	-	1	ID=LotjaGi4g1v0040900.1.CDS.8;Parent=LotjaGi4g1v0040900.1
LjG1.1_chr4	PGSB	exon	4821256	4821407	.	-	.	ID=LotjaGi4g1v0040900.1.exon.9;Parent=LotjaGi4g1v0040900.1
LjG1.1_chr4	PGSB	CDS	4821256	4821407	.	-	0	ID=LotjaGi4g1v0040900.1.CDS.9;Parent=LotjaGi4g1v0040900.1
LjG1.1_chr4	PGSB	exon	4821505	4821555	.	-	.	ID=LotjaGi4g1v0040900.1.exon.10;Parent=LotjaGi4g1v0040900.1
LjG1.1_chr4	PGSB	CDS	4821505	4821555	.	-	0	ID=LotjaGi4g1v0040900.1.CDS.10;Parent=LotjaGi4g1v0040900.1
LjG1.1_chr4	PGSB	exon	4821734	4821799	.	-	.	ID=LotjaGi4g1v0040900.1.exon.11;Parent=LotjaGi4g1v0040900.1
LjG1.1_chr4	PGSB	CDS	4821734	4821799	.	-	0	ID=LotjaGi4g1v0040900.1.CDS.11;Parent=LotjaGi4g1v0040900.1
LjG1.1_chr4	PGSB	exon	4822078	4822157	.	-	.	ID=LotjaGi4g1v0040900.1.exon.12;Parent=LotjaGi4g1v0040900.1
LjG1.1_chr4	PGSB	CDS	4822078	4822157	.	-	2	ID=LotjaGi4g1v0040900.1.CDS.12;Parent=LotjaGi4g1v0040900.1
LjG1.1_chr4	PGSB	exon	4827335	4827398	.	-	.	ID=LotjaGi4g1v0040900.1.exon.13;Parent=LotjaGi4g1v0040900.1
LjG1.1_chr4	PGSB	CDS	4827335	4827398	.	-	0	ID=LotjaGi4g1v0040900.1.CDS.13;Parent=LotjaGi4g1v0040900.1
LjG1.1_chr4	PGSB	exon	4827628	4827782	.	-	.	ID=LotjaGi4g1v0040900.1.exon.14;Parent=LotjaGi4g1v0040900.1
LjG1.1_chr4	PGSB	CDS	4827628	4827782	.	-	2	ID=LotjaGi4g1v0040900.1.CDS.14;Parent=LotjaGi4g1v0040900.1
LjG1.1_chr4	PGSB	exon	4827888	4827966	.	-	.	ID=LotjaGi4g1v0040900.1.exon.15;Parent=LotjaGi4g1v0040900.1
LjG1.1_chr4	PGSB	CDS	4827888	4827966	.	-	0	ID=LotjaGi4g1v0040900.1.CDS.15;Parent=LotjaGi4g1v0040900.1
LjG1.1_chr4	PGSB	exon	4828056	4828217	.	-	.	ID=LotjaGi4g1v0040900.1.exon.16;Parent=LotjaGi4g1v0040900.1
LjG1.1_chr4	PGSB	CDS	4828056	4828217	.	-	0	ID=LotjaGi4g1v0040900.1.CDS.16;Parent=LotjaGi4g1v0040900.1
LjG1.1_chr4	PGSB	exon	4828323	4828394	.	-	.	ID=LotjaGi4g1v0040900.1.exon.17;Parent=LotjaGi4g1v0040900.1
LjG1.1_chr4	PGSB	CDS	4828323	4828394	.	-	0	ID=LotjaGi4g1v0040900.1.CDS.17;Parent=LotjaGi4g1v0040900.1
LjG1.1_chr4	PGSB	exon	4828920	4829017	.	-	.	ID=LotjaGi4g1v0040900.1.exon.18;Parent=LotjaGi4g1v0040900.1
LjG1.1_chr4	PGSB	CDS	4828920	4829017	.	-	2	ID=LotjaGi4g1v0040900.1.CDS.18;Parent=LotjaGi4g1v0040900.1
LjG1.1_chr4	PGSB	CDS	4829145	4829169	.	-	0	ID=LotjaGi4g1v0040900.1.CDS.19;Parent=LotjaGi4g1v0040900.1
LjG1.1_chr4	PGSB	exon	4829145	4829485	.	-	.	ID=LotjaGi4g1v0040900.1.exon.19;Parent=LotjaGi4g1v0040900.1
LjG1.1_chr4	PGSB	five_prime_UTR	4829170	4829485	.	-	.	ID=LotjaGi4g1v0040900.1.five_prime_UTR.2;Parent=LotjaGi4g1v0040900.1
###
LjG1.1_chr4	PGSB	gene	4833443	4834903	.	-	.	ID=LotjaGi4g1v0041000
LjG1.1_chr4	PGSB	three_prime_UTR	4833443	4833826	.	-	.	ID=LotjaGi4g1v0041000.1.three_prime_UTR.1;Parent=LotjaGi4g1v0041000.1
LjG1.1_chr4	PGSB	exon	4833443	4834903	.	-	.	ID=LotjaGi4g1v0041000.1.exon.1;Parent=LotjaGi4g1v0041000.1
LjG1.1_chr4	PGSB	CDS	4833827	4834642	.	-	0	ID=LotjaGi4g1v0041000.1.CDS.1;Parent=LotjaGi4g1v0041000.1
LjG1.1_chr4	PGSB	five_prime_UTR	4834643	4834903	.	-	.	ID=LotjaGi4g1v0041000.1.five_prime_UTR.2;Parent=LotjaGi4g1v0041000.1
###
LjG1.1_chr4	PGSB	gene	4842840	4846774	.	-	.	ID=LotjaGi4g1v0041100
LjG1.1_chr4	PGSB	three_prime_UTR	4842840	4844557	.	-	.	ID=LotjaGi4g1v0041100.1.three_prime_UTR.1;Parent=LotjaGi4g1v0041100.1
LjG1.1_chr4	PGSB	exon	4842840	4846774	.	-	.	ID=LotjaGi4g1v0041100.1.exon.1;Parent=LotjaGi4g1v0041100.1
LjG1.1_chr4	PGSB	CDS	4844558	4846609	.	-	0	ID=LotjaGi4g1v0041100.1.CDS.1;Parent=LotjaGi4g1v0041100.1
LjG1.1_chr4	PGSB	five_prime_UTR	4846610	4846774	.	-	.	ID=LotjaGi4g1v0041100.1.five_prime_UTR.2;Parent=LotjaGi4g1v0041100.1
###
LjG1.1_chr4	PGSB	gene	4850496	4853790	.	-	.	ID=LotjaGi4g1v0041200
LjG1.1_chr4	PGSB	three_prime_UTR	4850608	4851047	.	-	.	ID=LotjaGi4g1v0041200.2.three_prime_UTR.1;Parent=LotjaGi4g1v0041200.2
LjG1.1_chr4	PGSB	exon	4850608	4851247	.	-	.	ID=LotjaGi4g1v0041200.2.exon.1;Parent=LotjaGi4g1v0041200.2
LjG1.1_chr4	PGSB	CDS	4851048	4851247	.	-	2	ID=LotjaGi4g1v0041200.2.CDS.1;Parent=LotjaGi4g1v0041200.2
LjG1.1_chr4	PGSB	exon	4851361	4851511	.	-	.	ID=LotjaGi4g1v0041200.2.exon.2;Parent=LotjaGi4g1v0041200.2
LjG1.1_chr4	PGSB	CDS	4851361	4851511	.	-	0	ID=LotjaGi4g1v0041200.2.CDS.2;Parent=LotjaGi4g1v0041200.2
LjG1.1_chr4	PGSB	exon	4851607	4851892	.	-	.	ID=LotjaGi4g1v0041200.2.exon.3;Parent=LotjaGi4g1v0041200.2
LjG1.1_chr4	PGSB	CDS	4851607	4851892	.	-	1	ID=LotjaGi4g1v0041200.2.CDS.3;Parent=LotjaGi4g1v0041200.2
LjG1.1_chr4	PGSB	exon	4852069	4852299	.	-	.	ID=LotjaGi4g1v0041200.2.exon.4;Parent=LotjaGi4g1v0041200.2
LjG1.1_chr4	PGSB	CDS	4852069	4852299	.	-	1	ID=LotjaGi4g1v0041200.2.CDS.4;Parent=LotjaGi4g1v0041200.2
LjG1.1_chr4	PGSB	exon	4852375	4852488	.	-	.	ID=LotjaGi4g1v0041200.2.exon.5;Parent=LotjaGi4g1v0041200.2
LjG1.1_chr4	PGSB	CDS	4852375	4852488	.	-	1	ID=LotjaGi4g1v0041200.2.CDS.5;Parent=LotjaGi4g1v0041200.2
LjG1.1_chr4	PGSB	CDS	4852658	4852746	.	-	0	ID=LotjaGi4g1v0041200.2.CDS.6;Parent=LotjaGi4g1v0041200.2
LjG1.1_chr4	PGSB	exon	4852658	4852755	.	-	.	ID=LotjaGi4g1v0041200.2.exon.6;Parent=LotjaGi4g1v0041200.2
LjG1.1_chr4	PGSB	five_prime_UTR	4852747	4852755	.	-	.	ID=LotjaGi4g1v0041200.2.five_prime_UTR.2;Parent=LotjaGi4g1v0041200.2
LjG1.1_chr4	PGSB	exon	4853656	4853751	.	-	.	ID=LotjaGi4g1v0041200.2.exon.7;Parent=LotjaGi4g1v0041200.2
LjG1.1_chr4	PGSB	five_prime_UTR	4853656	4853751	.	-	.	ID=LotjaGi4g1v0041200.2.five_prime_UTR.3;Parent=LotjaGi4g1v0041200.2
###
LjG1.1_chr4	PGSB	gene	4856017	4863124	.	+	.	ID=LotjaGi4g1v0041300
LjG1.1_chr4	PGSB	exon	4856017	4857998	.	+	.	ID=LotjaGi4g1v0041300.1.exon.1;Parent=LotjaGi4g1v0041300.1
LjG1.1_chr4	PGSB	five_prime_UTR	4856017	4857998	.	+	.	ID=LotjaGi4g1v0041300.1.five_prime_UTR.1;Parent=LotjaGi4g1v0041300.1
LjG1.1_chr4	PGSB	five_prime_UTR	4858755	4859155	.	+	.	ID=LotjaGi4g1v0041300.1.five_prime_UTR.2;Parent=LotjaGi4g1v0041300.1
LjG1.1_chr4	PGSB	exon	4858755	4863124	.	+	.	ID=LotjaGi4g1v0041300.1.exon.2;Parent=LotjaGi4g1v0041300.1
LjG1.1_chr4	PGSB	CDS	4859156	4860619	.	+	0	ID=LotjaGi4g1v0041300.1.CDS.1;Parent=LotjaGi4g1v0041300.1
LjG1.1_chr4	PGSB	three_prime_UTR	4860620	4863124	.	+	.	ID=LotjaGi4g1v0041300.1.three_prime_UTR.3;Parent=LotjaGi4g1v0041300.1
###
LjG1.1_chr4	PGSB	gene	4863749	4865052	.	-	.	ID=LotjaGi4g1v0041400
LjG1.1_chr4	PGSB	three_prime_UTR	4863749	4863975	.	-	.	ID=LotjaGi4g1v0041400.1.three_prime_UTR.1;Parent=LotjaGi4g1v0041400.1
LjG1.1_chr4	PGSB	exon	4863749	4865052	.	-	.	ID=LotjaGi4g1v0041400.1.exon.1;Parent=LotjaGi4g1v0041400.1
LjG1.1_chr4	PGSB	CDS	4863976	4865022	.	-	0	ID=LotjaGi4g1v0041400.1.CDS.1;Parent=LotjaGi4g1v0041400.1
LjG1.1_chr4	PGSB	five_prime_UTR	4865023	4865052	.	-	.	ID=LotjaGi4g1v0041400.1.five_prime_UTR.2;Parent=LotjaGi4g1v0041400.1
###
LjG1.1_chr4	PGSB	gene	4865916	4867928	.	-	.	ID=LotjaGi4g1v0041500
LjG1.1_chr4	PGSB	three_prime_UTR	4865916	4865921	.	-	.	ID=LotjaGi4g1v0041500.1.three_prime_UTR.1;Parent=LotjaGi4g1v0041500.1
LjG1.1_chr4	PGSB	exon	4865916	4867928	.	-	.	ID=LotjaGi4g1v0041500.1.exon.1;Parent=LotjaGi4g1v0041500.1
LjG1.1_chr4	PGSB	CDS	4865922	4867928	.	-	0	ID=LotjaGi4g1v0041500.1.CDS.1;Parent=LotjaGi4g1v0041500.1
###
LjG1.1_chr4	PGSB	gene	4875051	4884829	.	+	.	ID=LotjaGi4g1v0041600
LjG1.1_chr4	PGSB	exon	4875051	4875117	.	+	.	ID=LotjaGi4g1v0041600.1.exon.1;Parent=LotjaGi4g1v0041600.1
LjG1.1_chr4	PGSB	five_prime_UTR	4875051	4875117	.	+	.	ID=LotjaGi4g1v0041600.1.five_prime_UTR.1;Parent=LotjaGi4g1v0041600.1
LjG1.1_chr4	PGSB	five_prime_UTR	4875272	4875354	.	+	.	ID=LotjaGi4g1v0041600.1.five_prime_UTR.2;Parent=LotjaGi4g1v0041600.1
LjG1.1_chr4	PGSB	exon	4875272	4875536	.	+	.	ID=LotjaGi4g1v0041600.1.exon.2;Parent=LotjaGi4g1v0041600.1
LjG1.1_chr4	PGSB	CDS	4875355	4875536	.	+	0	ID=LotjaGi4g1v0041600.1.CDS.1;Parent=LotjaGi4g1v0041600.1
LjG1.1_chr4	PGSB	exon	4878612	4878690	.	+	.	ID=LotjaGi4g1v0041600.1.exon.3;Parent=LotjaGi4g1v0041600.1
LjG1.1_chr4	PGSB	CDS	4878612	4878690	.	+	1	ID=LotjaGi4g1v0041600.1.CDS.2;Parent=LotjaGi4g1v0041600.1
LjG1.1_chr4	PGSB	exon	4881116	4881177	.	+	.	ID=LotjaGi4g1v0041600.1.exon.4;Parent=LotjaGi4g1v0041600.1
LjG1.1_chr4	PGSB	CDS	4881116	4881177	.	+	0	ID=LotjaGi4g1v0041600.1.CDS.3;Parent=LotjaGi4g1v0041600.1
LjG1.1_chr4	PGSB	exon	4883346	4883445	.	+	.	ID=LotjaGi4g1v0041600.1.exon.5;Parent=LotjaGi4g1v0041600.1
LjG1.1_chr4	PGSB	CDS	4883346	4883445	.	+	1	ID=LotjaGi4g1v0041600.1.CDS.4;Parent=LotjaGi4g1v0041600.1
LjG1.1_chr4	PGSB	exon	4883571	4883612	.	+	.	ID=LotjaGi4g1v0041600.1.exon.6;Parent=LotjaGi4g1v0041600.1
LjG1.1_chr4	PGSB	CDS	4883571	4883612	.	+	0	ID=LotjaGi4g1v0041600.1.CDS.5;Parent=LotjaGi4g1v0041600.1
LjG1.1_chr4	PGSB	exon	4883703	4883783	.	+	.	ID=LotjaGi4g1v0041600.1.exon.7;Parent=LotjaGi4g1v0041600.1
LjG1.1_chr4	PGSB	CDS	4883703	4883783	.	+	0	ID=LotjaGi4g1v0041600.1.CDS.6;Parent=LotjaGi4g1v0041600.1
LjG1.1_chr4	PGSB	exon	4884231	4884388	.	+	.	ID=LotjaGi4g1v0041600.1.exon.8;Parent=LotjaGi4g1v0041600.1
LjG1.1_chr4	PGSB	CDS	4884231	4884388	.	+	0	ID=LotjaGi4g1v0041600.1.CDS.7;Parent=LotjaGi4g1v0041600.1
LjG1.1_chr4	PGSB	CDS	4884522	4884540	.	+	1	ID=LotjaGi4g1v0041600.1.CDS.8;Parent=LotjaGi4g1v0041600.1
LjG1.1_chr4	PGSB	exon	4884522	4884829	.	+	.	ID=LotjaGi4g1v0041600.1.exon.9;Parent=LotjaGi4g1v0041600.1
LjG1.1_chr4	PGSB	three_prime_UTR	4884541	4884829	.	+	.	ID=LotjaGi4g1v0041600.1.three_prime_UTR.3;Parent=LotjaGi4g1v0041600.1
###
LjG1.1_chr4	PGSB	gene	4904074	4906108	.	+	.	ID=LotjaGi4g1v0041700
LjG1.1_chr4	PGSB	five_prime_UTR	4904074	4904515	.	+	.	ID=LotjaGi4g1v0041700.1.five_prime_UTR.1;Parent=LotjaGi4g1v0041700.1
LjG1.1_chr4	PGSB	exon	4904074	4904603	.	+	.	ID=LotjaGi4g1v0041700.1.exon.1;Parent=LotjaGi4g1v0041700.1
LjG1.1_chr4	PGSB	CDS	4904516	4904603	.	+	0	ID=LotjaGi4g1v0041700.1.CDS.1;Parent=LotjaGi4g1v0041700.1
LjG1.1_chr4	PGSB	CDS	4905067	4905836	.	+	2	ID=LotjaGi4g1v0041700.1.CDS.2;Parent=LotjaGi4g1v0041700.1
LjG1.1_chr4	PGSB	exon	4905067	4906108	.	+	.	ID=LotjaGi4g1v0041700.1.exon.2;Parent=LotjaGi4g1v0041700.1
LjG1.1_chr4	PGSB	three_prime_UTR	4905837	4906108	.	+	.	ID=LotjaGi4g1v0041700.1.three_prime_UTR.2;Parent=LotjaGi4g1v0041700.1
###
LjG1.1_chr4	PGSB	gene	4928996	4934541	.	+	.	ID=LotjaGi4g1v0041800
LjG1.1_chr4	PGSB	exon	4928996	4929245	.	+	.	ID=LotjaGi4g1v0041800.1.exon.1;Parent=LotjaGi4g1v0041800.1
LjG1.1_chr4	PGSB	five_prime_UTR	4928996	4929245	.	+	.	ID=LotjaGi4g1v0041800.1.five_prime_UTR.1;Parent=LotjaGi4g1v0041800.1
LjG1.1_chr4	PGSB	five_prime_UTR	4929756	4929812	.	+	.	ID=LotjaGi4g1v0041800.1.five_prime_UTR.2;Parent=LotjaGi4g1v0041800.1
LjG1.1_chr4	PGSB	exon	4929756	4930069	.	+	.	ID=LotjaGi4g1v0041800.1.exon.2;Parent=LotjaGi4g1v0041800.1
LjG1.1_chr4	PGSB	CDS	4929813	4930069	.	+	0	ID=LotjaGi4g1v0041800.1.CDS.1;Parent=LotjaGi4g1v0041800.1
LjG1.1_chr4	PGSB	exon	4930282	4930383	.	+	.	ID=LotjaGi4g1v0041800.1.exon.3;Parent=LotjaGi4g1v0041800.1
LjG1.1_chr4	PGSB	CDS	4930282	4930383	.	+	1	ID=LotjaGi4g1v0041800.1.CDS.2;Parent=LotjaGi4g1v0041800.1
LjG1.1_chr4	PGSB	exon	4930535	4930694	.	+	.	ID=LotjaGi4g1v0041800.1.exon.4;Parent=LotjaGi4g1v0041800.1
LjG1.1_chr4	PGSB	CDS	4930535	4930694	.	+	1	ID=LotjaGi4g1v0041800.1.CDS.3;Parent=LotjaGi4g1v0041800.1
LjG1.1_chr4	PGSB	exon	4930796	4930975	.	+	.	ID=LotjaGi4g1v0041800.1.exon.5;Parent=LotjaGi4g1v0041800.1
LjG1.1_chr4	PGSB	CDS	4930796	4930975	.	+	0	ID=LotjaGi4g1v0041800.1.CDS.4;Parent=LotjaGi4g1v0041800.1
LjG1.1_chr4	PGSB	exon	4931550	4931684	.	+	.	ID=LotjaGi4g1v0041800.1.exon.6;Parent=LotjaGi4g1v0041800.1
LjG1.1_chr4	PGSB	CDS	4931550	4931684	.	+	0	ID=LotjaGi4g1v0041800.1.CDS.5;Parent=LotjaGi4g1v0041800.1
LjG1.1_chr4	PGSB	exon	4932053	4932135	.	+	.	ID=LotjaGi4g1v0041800.1.exon.7;Parent=LotjaGi4g1v0041800.1
LjG1.1_chr4	PGSB	CDS	4932053	4932135	.	+	0	ID=LotjaGi4g1v0041800.1.CDS.6;Parent=LotjaGi4g1v0041800.1
LjG1.1_chr4	PGSB	exon	4933007	4933100	.	+	.	ID=LotjaGi4g1v0041800.1.exon.8;Parent=LotjaGi4g1v0041800.1
LjG1.1_chr4	PGSB	CDS	4933007	4933100	.	+	1	ID=LotjaGi4g1v0041800.1.CDS.7;Parent=LotjaGi4g1v0041800.1
LjG1.1_chr4	PGSB	CDS	4933196	4933285	.	+	0	ID=LotjaGi4g1v0041800.1.CDS.8;Parent=LotjaGi4g1v0041800.1
LjG1.1_chr4	PGSB	exon	4933196	4934541	.	+	.	ID=LotjaGi4g1v0041800.1.exon.9;Parent=LotjaGi4g1v0041800.1
LjG1.1_chr4	PGSB	three_prime_UTR	4933286	4934541	.	+	.	ID=LotjaGi4g1v0041800.1.three_prime_UTR.3;Parent=LotjaGi4g1v0041800.1
###
LjG1.1_chr4	PGSB	gene	4943962	4949103	.	+	.	ID=LotjaGi4g1v0041900
LjG1.1_chr4	PGSB	five_prime_UTR	4943962	4944133	.	+	.	ID=LotjaGi4g1v0041900.1.five_prime_UTR.1;Parent=LotjaGi4g1v0041900.1
LjG1.1_chr4	PGSB	exon	4943962	4944211	.	+	.	ID=LotjaGi4g1v0041900.1.exon.1;Parent=LotjaGi4g1v0041900.1
LjG1.1_chr4	PGSB	CDS	4944134	4944211	.	+	0	ID=LotjaGi4g1v0041900.1.CDS.1;Parent=LotjaGi4g1v0041900.1
LjG1.1_chr4	PGSB	exon	4944668	4944732	.	+	.	ID=LotjaGi4g1v0041900.1.exon.2;Parent=LotjaGi4g1v0041900.1
LjG1.1_chr4	PGSB	CDS	4944668	4944732	.	+	0	ID=LotjaGi4g1v0041900.1.CDS.2;Parent=LotjaGi4g1v0041900.1
LjG1.1_chr4	PGSB	exon	4944849	4944927	.	+	.	ID=LotjaGi4g1v0041900.1.exon.3;Parent=LotjaGi4g1v0041900.1
LjG1.1_chr4	PGSB	CDS	4944849	4944927	.	+	1	ID=LotjaGi4g1v0041900.1.CDS.3;Parent=LotjaGi4g1v0041900.1
LjG1.1_chr4	PGSB	exon	4945026	4945592	.	+	.	ID=LotjaGi4g1v0041900.1.exon.4;Parent=LotjaGi4g1v0041900.1
LjG1.1_chr4	PGSB	CDS	4945026	4945592	.	+	0	ID=LotjaGi4g1v0041900.1.CDS.4;Parent=LotjaGi4g1v0041900.1
LjG1.1_chr4	PGSB	exon	4945677	4946297	.	+	.	ID=LotjaGi4g1v0041900.1.exon.5;Parent=LotjaGi4g1v0041900.1
LjG1.1_chr4	PGSB	CDS	4945677	4946297	.	+	0	ID=LotjaGi4g1v0041900.1.CDS.5;Parent=LotjaGi4g1v0041900.1
LjG1.1_chr4	PGSB	CDS	4946570	4947196	.	+	0	ID=LotjaGi4g1v0041900.1.CDS.6;Parent=LotjaGi4g1v0041900.1
LjG1.1_chr4	PGSB	exon	4946570	4949103	.	+	.	ID=LotjaGi4g1v0041900.1.exon.6;Parent=LotjaGi4g1v0041900.1
LjG1.1_chr4	PGSB	three_prime_UTR	4947197	4949103	.	+	.	ID=LotjaGi4g1v0041900.1.three_prime_UTR.2;Parent=LotjaGi4g1v0041900.1
###
LjG1.1_chr4	PGSB	gene	4958534	4961913	.	-	.	ID=LotjaGi4g1v0042000
LjG1.1_chr4	PGSB	exon	4958534	4959553	.	-	.	ID=LotjaGi4g1v0042000.1.exon.1;Parent=LotjaGi4g1v0042000.1
LjG1.1_chr4	PGSB	three_prime_UTR	4958534	4959553	.	-	.	ID=LotjaGi4g1v0042000.1.three_prime_UTR.1;Parent=LotjaGi4g1v0042000.1
LjG1.1_chr4	PGSB	three_prime_UTR	4959644	4959753	.	-	.	ID=LotjaGi4g1v0042000.1.three_prime_UTR.2;Parent=LotjaGi4g1v0042000.1
LjG1.1_chr4	PGSB	exon	4959644	4959812	.	-	.	ID=LotjaGi4g1v0042000.1.exon.2;Parent=LotjaGi4g1v0042000.1
LjG1.1_chr4	PGSB	CDS	4959754	4959812	.	-	2	ID=LotjaGi4g1v0042000.1.CDS.1;Parent=LotjaGi4g1v0042000.1
LjG1.1_chr4	PGSB	exon	4959906	4960176	.	-	.	ID=LotjaGi4g1v0042000.1.exon.3;Parent=LotjaGi4g1v0042000.1
LjG1.1_chr4	PGSB	CDS	4959906	4960176	.	-	0	ID=LotjaGi4g1v0042000.1.CDS.2;Parent=LotjaGi4g1v0042000.1
LjG1.1_chr4	PGSB	CDS	4960289	4961641	.	-	0	ID=LotjaGi4g1v0042000.1.CDS.3;Parent=LotjaGi4g1v0042000.1
LjG1.1_chr4	PGSB	exon	4960289	4961912	.	-	.	ID=LotjaGi4g1v0042000.1.exon.4;Parent=LotjaGi4g1v0042000.1
LjG1.1_chr4	PGSB	five_prime_UTR	4961642	4961912	.	-	.	ID=LotjaGi4g1v0042000.1.five_prime_UTR.3;Parent=LotjaGi4g1v0042000.1
###
LjG1.1_chr4	PGSB	gene	4974136	4976022	.	-	.	ID=LotjaGi4g1v0042100
LjG1.1_chr4	PGSB	three_prime_UTR	4974136	4974396	.	-	.	ID=LotjaGi4g1v0042100.1.three_prime_UTR.1;Parent=LotjaGi4g1v0042100.1
LjG1.1_chr4	PGSB	exon	4974136	4976022	.	-	.	ID=LotjaGi4g1v0042100.1.exon.1;Parent=LotjaGi4g1v0042100.1
LjG1.1_chr4	PGSB	CDS	4974397	4975767	.	-	0	ID=LotjaGi4g1v0042100.1.CDS.1;Parent=LotjaGi4g1v0042100.1
LjG1.1_chr4	PGSB	five_prime_UTR	4975768	4976022	.	-	.	ID=LotjaGi4g1v0042100.1.five_prime_UTR.2;Parent=LotjaGi4g1v0042100.1
###
LjG1.1_chr4	PGSB	gene	4978170	4984653	.	-	.	ID=LotjaGi4g1v0042200
LjG1.1_chr4	PGSB	three_prime_UTR	4978170	4979294	.	-	.	ID=LotjaGi4g1v0042200.1.three_prime_UTR.1;Parent=LotjaGi4g1v0042200.1
LjG1.1_chr4	PGSB	exon	4978170	4979394	.	-	.	ID=LotjaGi4g1v0042200.1.exon.1;Parent=LotjaGi4g1v0042200.1
LjG1.1_chr4	PGSB	CDS	4979295	4979394	.	-	1	ID=LotjaGi4g1v0042200.1.CDS.1;Parent=LotjaGi4g1v0042200.1
LjG1.1_chr4	PGSB	exon	4979479	4979523	.	-	.	ID=LotjaGi4g1v0042200.1.exon.2;Parent=LotjaGi4g1v0042200.1
LjG1.1_chr4	PGSB	CDS	4979479	4979523	.	-	1	ID=LotjaGi4g1v0042200.1.CDS.2;Parent=LotjaGi4g1v0042200.1
LjG1.1_chr4	PGSB	exon	4979942	4980058	.	-	.	ID=LotjaGi4g1v0042200.1.exon.3;Parent=LotjaGi4g1v0042200.1
LjG1.1_chr4	PGSB	CDS	4979942	4980058	.	-	1	ID=LotjaGi4g1v0042200.1.CDS.3;Parent=LotjaGi4g1v0042200.1
LjG1.1_chr4	PGSB	exon	4980960	4981048	.	-	.	ID=LotjaGi4g1v0042200.1.exon.4;Parent=LotjaGi4g1v0042200.1
LjG1.1_chr4	PGSB	CDS	4980960	4981048	.	-	0	ID=LotjaGi4g1v0042200.1.CDS.4;Parent=LotjaGi4g1v0042200.1
LjG1.1_chr4	PGSB	exon	4981183	4981257	.	-	.	ID=LotjaGi4g1v0042200.1.exon.5;Parent=LotjaGi4g1v0042200.1
LjG1.1_chr4	PGSB	CDS	4981183	4981257	.	-	0	ID=LotjaGi4g1v0042200.1.CDS.5;Parent=LotjaGi4g1v0042200.1
LjG1.1_chr4	PGSB	exon	4982312	4982474	.	-	.	ID=LotjaGi4g1v0042200.1.exon.6;Parent=LotjaGi4g1v0042200.1
LjG1.1_chr4	PGSB	CDS	4982312	4982474	.	-	1	ID=LotjaGi4g1v0042200.1.CDS.6;Parent=LotjaGi4g1v0042200.1
LjG1.1_chr4	PGSB	exon	4983946	4984025	.	-	.	ID=LotjaGi4g1v0042200.1.exon.7;Parent=LotjaGi4g1v0042200.1
LjG1.1_chr4	PGSB	CDS	4983946	4984025	.	-	0	ID=LotjaGi4g1v0042200.1.CDS.7;Parent=LotjaGi4g1v0042200.1
LjG1.1_chr4	PGSB	exon	4984100	4984207	.	-	.	ID=LotjaGi4g1v0042200.1.exon.8;Parent=LotjaGi4g1v0042200.1
LjG1.1_chr4	PGSB	CDS	4984100	4984207	.	-	0	ID=LotjaGi4g1v0042200.1.CDS.8;Parent=LotjaGi4g1v0042200.1
LjG1.1_chr4	PGSB	CDS	4984389	4984454	.	-	0	ID=LotjaGi4g1v0042200.1.CDS.9;Parent=LotjaGi4g1v0042200.1
LjG1.1_chr4	PGSB	exon	4984389	4984653	.	-	.	ID=LotjaGi4g1v0042200.1.exon.9;Parent=LotjaGi4g1v0042200.1
LjG1.1_chr4	PGSB	five_prime_UTR	4984455	4984653	.	-	.	ID=LotjaGi4g1v0042200.1.five_prime_UTR.2;Parent=LotjaGi4g1v0042200.1
###
LjG1.1_chr4	PGSB	gene	4986705	4990987	.	+	.	ID=LotjaGi4g1v0042300
LjG1.1_chr4	PGSB	five_prime_UTR	4986705	4986850	.	+	.	ID=LotjaGi4g1v0042300.1.five_prime_UTR.1;Parent=LotjaGi4g1v0042300.1
LjG1.1_chr4	PGSB	exon	4986705	4987452	.	+	.	ID=LotjaGi4g1v0042300.1.exon.1;Parent=LotjaGi4g1v0042300.1
LjG1.1_chr4	PGSB	CDS	4986851	4987452	.	+	0	ID=LotjaGi4g1v0042300.1.CDS.1;Parent=LotjaGi4g1v0042300.1
LjG1.1_chr4	PGSB	exon	4989201	4989338	.	+	.	ID=LotjaGi4g1v0042300.1.exon.2;Parent=LotjaGi4g1v0042300.1
LjG1.1_chr4	PGSB	CDS	4989201	4989338	.	+	1	ID=LotjaGi4g1v0042300.1.CDS.2;Parent=LotjaGi4g1v0042300.1
LjG1.1_chr4	PGSB	exon	4989609	4989858	.	+	.	ID=LotjaGi4g1v0042300.1.exon.3;Parent=LotjaGi4g1v0042300.1
LjG1.1_chr4	PGSB	CDS	4989609	4989858	.	+	1	ID=LotjaGi4g1v0042300.1.CDS.3;Parent=LotjaGi4g1v0042300.1
LjG1.1_chr4	PGSB	CDS	4990168	4990461	.	+	0	ID=LotjaGi4g1v0042300.1.CDS.4;Parent=LotjaGi4g1v0042300.1
LjG1.1_chr4	PGSB	exon	4990168	4990987	.	+	.	ID=LotjaGi4g1v0042300.1.exon.4;Parent=LotjaGi4g1v0042300.1
LjG1.1_chr4	PGSB	three_prime_UTR	4990462	4990987	.	+	.	ID=LotjaGi4g1v0042300.1.three_prime_UTR.2;Parent=LotjaGi4g1v0042300.1
###
LjG1.1_chr4	PGSB	gene	4993158	4995899	.	-	.	ID=LotjaGi4g1v0042400
LjG1.1_chr4	PGSB	three_prime_UTR	4993158	4993685	.	-	.	ID=LotjaGi4g1v0042400.1.three_prime_UTR.1;Parent=LotjaGi4g1v0042400.1
LjG1.1_chr4	PGSB	exon	4993158	4994813	.	-	.	ID=LotjaGi4g1v0042400.1.exon.1;Parent=LotjaGi4g1v0042400.1
LjG1.1_chr4	PGSB	CDS	4993686	4994813	.	-	0	ID=LotjaGi4g1v0042400.1.CDS.1;Parent=LotjaGi4g1v0042400.1
LjG1.1_chr4	PGSB	exon	4995266	4995507	.	-	.	ID=LotjaGi4g1v0042400.1.exon.2;Parent=LotjaGi4g1v0042400.1
LjG1.1_chr4	PGSB	CDS	4995266	4995507	.	-	2	ID=LotjaGi4g1v0042400.1.CDS.2;Parent=LotjaGi4g1v0042400.1
LjG1.1_chr4	PGSB	CDS	4995593	4995830	.	-	0	ID=LotjaGi4g1v0042400.1.CDS.3;Parent=LotjaGi4g1v0042400.1
LjG1.1_chr4	PGSB	exon	4995593	4995899	.	-	.	ID=LotjaGi4g1v0042400.1.exon.3;Parent=LotjaGi4g1v0042400.1
LjG1.1_chr4	PGSB	five_prime_UTR	4995831	4995899	.	-	.	ID=LotjaGi4g1v0042400.1.five_prime_UTR.2;Parent=LotjaGi4g1v0042400.1
###
LjG1.1_chr4	PGSB	gene	5008426	5011613	.	+	.	ID=LotjaGi4g1v0042500
LjG1.1_chr4	PGSB	five_prime_UTR	5008426	5008637	.	+	.	ID=LotjaGi4g1v0042500.1.five_prime_UTR.1;Parent=LotjaGi4g1v0042500.1
LjG1.1_chr4	PGSB	exon	5008426	5008948	.	+	.	ID=LotjaGi4g1v0042500.1.exon.1;Parent=LotjaGi4g1v0042500.1
LjG1.1_chr4	PGSB	CDS	5008638	5008948	.	+	0	ID=LotjaGi4g1v0042500.1.CDS.1;Parent=LotjaGi4g1v0042500.1
LjG1.1_chr4	PGSB	exon	5010372	5010528	.	+	.	ID=LotjaGi4g1v0042500.1.exon.2;Parent=LotjaGi4g1v0042500.1
LjG1.1_chr4	PGSB	CDS	5010372	5010528	.	+	1	ID=LotjaGi4g1v0042500.1.CDS.2;Parent=LotjaGi4g1v0042500.1
LjG1.1_chr4	PGSB	CDS	5010651	5010803	.	+	0	ID=LotjaGi4g1v0042500.1.CDS.3;Parent=LotjaGi4g1v0042500.1
LjG1.1_chr4	PGSB	exon	5010651	5011613	.	+	.	ID=LotjaGi4g1v0042500.1.exon.3;Parent=LotjaGi4g1v0042500.1
LjG1.1_chr4	PGSB	three_prime_UTR	5010804	5011613	.	+	.	ID=LotjaGi4g1v0042500.1.three_prime_UTR.2;Parent=LotjaGi4g1v0042500.1
###
LjG1.1_chr4	PGSB	gene	5013552	5039373	.	+	.	ID=LotjaGi4g1v0042600
LjG1.1_chr4	PGSB	exon	5013552	5013889	.	+	.	ID=LotjaGi4g1v0042600.1.exon.1;Parent=LotjaGi4g1v0042600.1
LjG1.1_chr4	PGSB	five_prime_UTR	5013552	5013889	.	+	.	ID=LotjaGi4g1v0042600.1.five_prime_UTR.1;Parent=LotjaGi4g1v0042600.1
LjG1.1_chr4	PGSB	five_prime_UTR	5013971	5014040	.	+	.	ID=LotjaGi4g1v0042600.1.five_prime_UTR.2;Parent=LotjaGi4g1v0042600.1
LjG1.1_chr4	PGSB	exon	5013971	5014076	.	+	.	ID=LotjaGi4g1v0042600.1.exon.2;Parent=LotjaGi4g1v0042600.1
LjG1.1_chr4	PGSB	CDS	5014041	5014076	.	+	0	ID=LotjaGi4g1v0042600.1.CDS.1;Parent=LotjaGi4g1v0042600.1
LjG1.1_chr4	PGSB	exon	5014546	5014914	.	+	.	ID=LotjaGi4g1v0042600.1.exon.3;Parent=LotjaGi4g1v0042600.1
LjG1.1_chr4	PGSB	CDS	5014546	5014914	.	+	0	ID=LotjaGi4g1v0042600.1.CDS.2;Parent=LotjaGi4g1v0042600.1
LjG1.1_chr4	PGSB	exon	5015784	5015885	.	+	.	ID=LotjaGi4g1v0042600.1.exon.4;Parent=LotjaGi4g1v0042600.1
LjG1.1_chr4	PGSB	CDS	5015784	5015885	.	+	0	ID=LotjaGi4g1v0042600.1.CDS.3;Parent=LotjaGi4g1v0042600.1
LjG1.1_chr4	PGSB	exon	5023428	5023508	.	+	.	ID=LotjaGi4g1v0042600.1.exon.5;Parent=LotjaGi4g1v0042600.1
LjG1.1_chr4	PGSB	CDS	5023428	5023508	.	+	0	ID=LotjaGi4g1v0042600.1.CDS.4;Parent=LotjaGi4g1v0042600.1
LjG1.1_chr4	PGSB	exon	5023750	5023851	.	+	.	ID=LotjaGi4g1v0042600.1.exon.6;Parent=LotjaGi4g1v0042600.1
LjG1.1_chr4	PGSB	CDS	5023750	5023851	.	+	0	ID=LotjaGi4g1v0042600.1.CDS.5;Parent=LotjaGi4g1v0042600.1
LjG1.1_chr4	PGSB	exon	5024539	5024616	.	+	.	ID=LotjaGi4g1v0042600.1.exon.7;Parent=LotjaGi4g1v0042600.1
LjG1.1_chr4	PGSB	CDS	5024539	5024616	.	+	0	ID=LotjaGi4g1v0042600.1.CDS.6;Parent=LotjaGi4g1v0042600.1
LjG1.1_chr4	PGSB	exon	5030727	5030795	.	+	.	ID=LotjaGi4g1v0042600.1.exon.8;Parent=LotjaGi4g1v0042600.1
LjG1.1_chr4	PGSB	CDS	5030727	5030795	.	+	0	ID=LotjaGi4g1v0042600.1.CDS.7;Parent=LotjaGi4g1v0042600.1
LjG1.1_chr4	PGSB	exon	5031015	5031065	.	+	.	ID=LotjaGi4g1v0042600.1.exon.9;Parent=LotjaGi4g1v0042600.1
LjG1.1_chr4	PGSB	CDS	5031015	5031065	.	+	0	ID=LotjaGi4g1v0042600.1.CDS.8;Parent=LotjaGi4g1v0042600.1
LjG1.1_chr4	PGSB	exon	5033799	5033912	.	+	.	ID=LotjaGi4g1v0042600.1.exon.10;Parent=LotjaGi4g1v0042600.1
LjG1.1_chr4	PGSB	CDS	5033799	5033912	.	+	0	ID=LotjaGi4g1v0042600.1.CDS.9;Parent=LotjaGi4g1v0042600.1
LjG1.1_chr4	PGSB	exon	5034016	5034117	.	+	.	ID=LotjaGi4g1v0042600.1.exon.11;Parent=LotjaGi4g1v0042600.1
LjG1.1_chr4	PGSB	CDS	5034016	5034117	.	+	0	ID=LotjaGi4g1v0042600.1.CDS.10;Parent=LotjaGi4g1v0042600.1
LjG1.1_chr4	PGSB	exon	5034236	5034370	.	+	.	ID=LotjaGi4g1v0042600.1.exon.12;Parent=LotjaGi4g1v0042600.1
LjG1.1_chr4	PGSB	CDS	5034236	5034370	.	+	0	ID=LotjaGi4g1v0042600.1.CDS.11;Parent=LotjaGi4g1v0042600.1
LjG1.1_chr4	PGSB	exon	5034876	5035057	.	+	.	ID=LotjaGi4g1v0042600.1.exon.13;Parent=LotjaGi4g1v0042600.1
LjG1.1_chr4	PGSB	CDS	5034876	5035057	.	+	0	ID=LotjaGi4g1v0042600.1.CDS.12;Parent=LotjaGi4g1v0042600.1
LjG1.1_chr4	PGSB	exon	5035500	5035635	.	+	.	ID=LotjaGi4g1v0042600.1.exon.14;Parent=LotjaGi4g1v0042600.1
LjG1.1_chr4	PGSB	CDS	5035500	5035635	.	+	1	ID=LotjaGi4g1v0042600.1.CDS.13;Parent=LotjaGi4g1v0042600.1
LjG1.1_chr4	PGSB	exon	5035983	5036060	.	+	.	ID=LotjaGi4g1v0042600.1.exon.15;Parent=LotjaGi4g1v0042600.1
LjG1.1_chr4	PGSB	CDS	5035983	5036060	.	+	0	ID=LotjaGi4g1v0042600.1.CDS.14;Parent=LotjaGi4g1v0042600.1
LjG1.1_chr4	PGSB	exon	5036140	5036241	.	+	.	ID=LotjaGi4g1v0042600.1.exon.16;Parent=LotjaGi4g1v0042600.1
LjG1.1_chr4	PGSB	CDS	5036140	5036241	.	+	0	ID=LotjaGi4g1v0042600.1.CDS.15;Parent=LotjaGi4g1v0042600.1
LjG1.1_chr4	PGSB	exon	5036713	5036874	.	+	.	ID=LotjaGi4g1v0042600.1.exon.17;Parent=LotjaGi4g1v0042600.1
LjG1.1_chr4	PGSB	CDS	5036713	5036874	.	+	0	ID=LotjaGi4g1v0042600.1.CDS.16;Parent=LotjaGi4g1v0042600.1
LjG1.1_chr4	PGSB	exon	5037339	5037428	.	+	.	ID=LotjaGi4g1v0042600.1.exon.18;Parent=LotjaGi4g1v0042600.1
LjG1.1_chr4	PGSB	CDS	5037339	5037428	.	+	0	ID=LotjaGi4g1v0042600.1.CDS.17;Parent=LotjaGi4g1v0042600.1
LjG1.1_chr4	PGSB	exon	5037527	5037688	.	+	.	ID=LotjaGi4g1v0042600.1.exon.19;Parent=LotjaGi4g1v0042600.1
LjG1.1_chr4	PGSB	CDS	5037527	5037688	.	+	0	ID=LotjaGi4g1v0042600.1.CDS.18;Parent=LotjaGi4g1v0042600.1
LjG1.1_chr4	PGSB	CDS	5038356	5038616	.	+	0	ID=LotjaGi4g1v0042600.1.CDS.19;Parent=LotjaGi4g1v0042600.1
LjG1.1_chr4	PGSB	exon	5038356	5039373	.	+	.	ID=LotjaGi4g1v0042600.1.exon.20;Parent=LotjaGi4g1v0042600.1
LjG1.1_chr4	PGSB	three_prime_UTR	5038617	5039373	.	+	.	ID=LotjaGi4g1v0042600.1.three_prime_UTR.3;Parent=LotjaGi4g1v0042600.1
###
LjG1.1_chr4	PGSB	gene	5043489	5050596	.	+	.	ID=LotjaGi4g1v0042700
LjG1.1_chr4	PGSB	five_prime_UTR	5043489	5043863	.	+	.	ID=LotjaGi4g1v0042700.1.five_prime_UTR.1;Parent=LotjaGi4g1v0042700.1
LjG1.1_chr4	PGSB	exon	5043489	5043988	.	+	.	ID=LotjaGi4g1v0042700.1.exon.1;Parent=LotjaGi4g1v0042700.1
LjG1.1_chr4	PGSB	CDS	5043864	5043988	.	+	0	ID=LotjaGi4g1v0042700.1.CDS.1;Parent=LotjaGi4g1v0042700.1
LjG1.1_chr4	PGSB	exon	5044311	5044442	.	+	.	ID=LotjaGi4g1v0042700.1.exon.2;Parent=LotjaGi4g1v0042700.1
LjG1.1_chr4	PGSB	CDS	5044311	5044442	.	+	1	ID=LotjaGi4g1v0042700.1.CDS.2;Parent=LotjaGi4g1v0042700.1
LjG1.1_chr4	PGSB	exon	5045196	5045297	.	+	.	ID=LotjaGi4g1v0042700.1.exon.3;Parent=LotjaGi4g1v0042700.1
LjG1.1_chr4	PGSB	CDS	5045196	5045297	.	+	1	ID=LotjaGi4g1v0042700.1.CDS.3;Parent=LotjaGi4g1v0042700.1
LjG1.1_chr4	PGSB	exon	5045993	5046097	.	+	.	ID=LotjaGi4g1v0042700.1.exon.4;Parent=LotjaGi4g1v0042700.1
LjG1.1_chr4	PGSB	CDS	5045993	5046097	.	+	1	ID=LotjaGi4g1v0042700.1.CDS.4;Parent=LotjaGi4g1v0042700.1
LjG1.1_chr4	PGSB	exon	5046218	5046293	.	+	.	ID=LotjaGi4g1v0042700.1.exon.5;Parent=LotjaGi4g1v0042700.1
LjG1.1_chr4	PGSB	CDS	5046218	5046293	.	+	1	ID=LotjaGi4g1v0042700.1.CDS.5;Parent=LotjaGi4g1v0042700.1
LjG1.1_chr4	PGSB	exon	5046594	5046668	.	+	.	ID=LotjaGi4g1v0042700.1.exon.6;Parent=LotjaGi4g1v0042700.1
LjG1.1_chr4	PGSB	CDS	5046594	5046668	.	+	0	ID=LotjaGi4g1v0042700.1.CDS.6;Parent=LotjaGi4g1v0042700.1
LjG1.1_chr4	PGSB	exon	5047078	5047180	.	+	.	ID=LotjaGi4g1v0042700.1.exon.7;Parent=LotjaGi4g1v0042700.1
LjG1.1_chr4	PGSB	CDS	5047078	5047180	.	+	0	ID=LotjaGi4g1v0042700.1.CDS.7;Parent=LotjaGi4g1v0042700.1
LjG1.1_chr4	PGSB	exon	5047258	5047320	.	+	.	ID=LotjaGi4g1v0042700.1.exon.8;Parent=LotjaGi4g1v0042700.1
LjG1.1_chr4	PGSB	CDS	5047258	5047320	.	+	2	ID=LotjaGi4g1v0042700.1.CDS.8;Parent=LotjaGi4g1v0042700.1
LjG1.1_chr4	PGSB	exon	5047766	5047847	.	+	.	ID=LotjaGi4g1v0042700.1.exon.9;Parent=LotjaGi4g1v0042700.1
LjG1.1_chr4	PGSB	CDS	5047766	5047847	.	+	2	ID=LotjaGi4g1v0042700.1.CDS.9;Parent=LotjaGi4g1v0042700.1
LjG1.1_chr4	PGSB	exon	5047994	5048073	.	+	.	ID=LotjaGi4g1v0042700.1.exon.10;Parent=LotjaGi4g1v0042700.1
LjG1.1_chr4	PGSB	CDS	5047994	5048073	.	+	1	ID=LotjaGi4g1v0042700.1.CDS.10;Parent=LotjaGi4g1v0042700.1
LjG1.1_chr4	PGSB	exon	5048236	5048312	.	+	.	ID=LotjaGi4g1v0042700.1.exon.11;Parent=LotjaGi4g1v0042700.1
LjG1.1_chr4	PGSB	CDS	5048236	5048312	.	+	2	ID=LotjaGi4g1v0042700.1.CDS.11;Parent=LotjaGi4g1v0042700.1
LjG1.1_chr4	PGSB	exon	5048500	5048613	.	+	.	ID=LotjaGi4g1v0042700.1.exon.12;Parent=LotjaGi4g1v0042700.1
LjG1.1_chr4	PGSB	CDS	5048500	5048613	.	+	0	ID=LotjaGi4g1v0042700.1.CDS.12;Parent=LotjaGi4g1v0042700.1
LjG1.1_chr4	PGSB	exon	5048765	5048884	.	+	.	ID=LotjaGi4g1v0042700.1.exon.13;Parent=LotjaGi4g1v0042700.1
LjG1.1_chr4	PGSB	CDS	5048765	5048884	.	+	0	ID=LotjaGi4g1v0042700.1.CDS.13;Parent=LotjaGi4g1v0042700.1
LjG1.1_chr4	PGSB	exon	5049469	5049597	.	+	.	ID=LotjaGi4g1v0042700.1.exon.14;Parent=LotjaGi4g1v0042700.1
LjG1.1_chr4	PGSB	CDS	5049469	5049597	.	+	0	ID=LotjaGi4g1v0042700.1.CDS.14;Parent=LotjaGi4g1v0042700.1
LjG1.1_chr4	PGSB	exon	5049851	5049929	.	+	.	ID=LotjaGi4g1v0042700.1.exon.15;Parent=LotjaGi4g1v0042700.1
LjG1.1_chr4	PGSB	CDS	5049851	5049929	.	+	0	ID=LotjaGi4g1v0042700.1.CDS.15;Parent=LotjaGi4g1v0042700.1
LjG1.1_chr4	PGSB	CDS	5050092	5050222	.	+	2	ID=LotjaGi4g1v0042700.1.CDS.16;Parent=LotjaGi4g1v0042700.1
LjG1.1_chr4	PGSB	exon	5050092	5050596	.	+	.	ID=LotjaGi4g1v0042700.1.exon.16;Parent=LotjaGi4g1v0042700.1
LjG1.1_chr4	PGSB	three_prime_UTR	5050223	5050596	.	+	.	ID=LotjaGi4g1v0042700.1.three_prime_UTR.2;Parent=LotjaGi4g1v0042700.1
###
LjG1.1_chr4	PGSB	gene	5055318	5065245	.	+	.	ID=LotjaGi4g1v0042800
LjG1.1_chr4	PGSB	five_prime_UTR	5055318	5055644	.	+	.	ID=LotjaGi4g1v0042800.1.five_prime_UTR.1;Parent=LotjaGi4g1v0042800.1
LjG1.1_chr4	PGSB	exon	5055318	5055878	.	+	.	ID=LotjaGi4g1v0042800.1.exon.1;Parent=LotjaGi4g1v0042800.1
LjG1.1_chr4	PGSB	CDS	5055645	5055878	.	+	0	ID=LotjaGi4g1v0042800.1.CDS.1;Parent=LotjaGi4g1v0042800.1
LjG1.1_chr4	PGSB	exon	5056180	5056320	.	+	.	ID=LotjaGi4g1v0042800.1.exon.2;Parent=LotjaGi4g1v0042800.1
LjG1.1_chr4	PGSB	CDS	5056180	5056320	.	+	0	ID=LotjaGi4g1v0042800.1.CDS.2;Parent=LotjaGi4g1v0042800.1
LjG1.1_chr4	PGSB	exon	5057088	5057200	.	+	.	ID=LotjaGi4g1v0042800.1.exon.3;Parent=LotjaGi4g1v0042800.1
LjG1.1_chr4	PGSB	CDS	5057088	5057200	.	+	0	ID=LotjaGi4g1v0042800.1.CDS.3;Parent=LotjaGi4g1v0042800.1
LjG1.1_chr4	PGSB	exon	5057588	5057667	.	+	.	ID=LotjaGi4g1v0042800.1.exon.4;Parent=LotjaGi4g1v0042800.1
LjG1.1_chr4	PGSB	CDS	5057588	5057667	.	+	1	ID=LotjaGi4g1v0042800.1.CDS.4;Parent=LotjaGi4g1v0042800.1
LjG1.1_chr4	PGSB	exon	5058873	5059036	.	+	.	ID=LotjaGi4g1v0042800.1.exon.5;Parent=LotjaGi4g1v0042800.1
LjG1.1_chr4	PGSB	CDS	5058873	5059036	.	+	2	ID=LotjaGi4g1v0042800.1.CDS.5;Parent=LotjaGi4g1v0042800.1
LjG1.1_chr4	PGSB	exon	5059738	5059876	.	+	.	ID=LotjaGi4g1v0042800.1.exon.6;Parent=LotjaGi4g1v0042800.1
LjG1.1_chr4	PGSB	CDS	5059738	5059876	.	+	0	ID=LotjaGi4g1v0042800.1.CDS.6;Parent=LotjaGi4g1v0042800.1
LjG1.1_chr4	PGSB	exon	5059994	5060093	.	+	.	ID=LotjaGi4g1v0042800.1.exon.7;Parent=LotjaGi4g1v0042800.1
LjG1.1_chr4	PGSB	CDS	5059994	5060093	.	+	2	ID=LotjaGi4g1v0042800.1.CDS.7;Parent=LotjaGi4g1v0042800.1
LjG1.1_chr4	PGSB	exon	5061134	5061191	.	+	.	ID=LotjaGi4g1v0042800.1.exon.8;Parent=LotjaGi4g1v0042800.1
LjG1.1_chr4	PGSB	CDS	5061134	5061191	.	+	1	ID=LotjaGi4g1v0042800.1.CDS.8;Parent=LotjaGi4g1v0042800.1
LjG1.1_chr4	PGSB	exon	5061932	5062009	.	+	.	ID=LotjaGi4g1v0042800.1.exon.9;Parent=LotjaGi4g1v0042800.1
LjG1.1_chr4	PGSB	CDS	5061932	5062009	.	+	0	ID=LotjaGi4g1v0042800.1.CDS.9;Parent=LotjaGi4g1v0042800.1
LjG1.1_chr4	PGSB	exon	5062141	5062239	.	+	.	ID=LotjaGi4g1v0042800.1.exon.10;Parent=LotjaGi4g1v0042800.1
LjG1.1_chr4	PGSB	CDS	5062141	5062239	.	+	0	ID=LotjaGi4g1v0042800.1.CDS.10;Parent=LotjaGi4g1v0042800.1
LjG1.1_chr4	PGSB	exon	5062495	5062573	.	+	.	ID=LotjaGi4g1v0042800.1.exon.11;Parent=LotjaGi4g1v0042800.1
LjG1.1_chr4	PGSB	CDS	5062495	5062573	.	+	0	ID=LotjaGi4g1v0042800.1.CDS.11;Parent=LotjaGi4g1v0042800.1
LjG1.1_chr4	PGSB	exon	5062673	5062821	.	+	.	ID=LotjaGi4g1v0042800.1.exon.12;Parent=LotjaGi4g1v0042800.1
LjG1.1_chr4	PGSB	CDS	5062673	5062821	.	+	2	ID=LotjaGi4g1v0042800.1.CDS.12;Parent=LotjaGi4g1v0042800.1
LjG1.1_chr4	PGSB	CDS	5064161	5064349	.	+	0	ID=LotjaGi4g1v0042800.1.CDS.13;Parent=LotjaGi4g1v0042800.1
LjG1.1_chr4	PGSB	exon	5064161	5065245	.	+	.	ID=LotjaGi4g1v0042800.1.exon.13;Parent=LotjaGi4g1v0042800.1
LjG1.1_chr4	PGSB	three_prime_UTR	5064350	5065245	.	+	.	ID=LotjaGi4g1v0042800.1.three_prime_UTR.2;Parent=LotjaGi4g1v0042800.1
###
LjG1.1_chr4	PGSB	gene	5074240	5078213	.	-	.	ID=LotjaGi4g1v0042900
LjG1.1_chr4	PGSB	three_prime_UTR	5074240	5074729	.	-	.	ID=LotjaGi4g1v0042900.1.three_prime_UTR.1;Parent=LotjaGi4g1v0042900.1
LjG1.1_chr4	PGSB	exon	5074240	5074861	.	-	.	ID=LotjaGi4g1v0042900.1.exon.1;Parent=LotjaGi4g1v0042900.1
LjG1.1_chr4	PGSB	CDS	5074730	5074861	.	-	0	ID=LotjaGi4g1v0042900.1.CDS.1;Parent=LotjaGi4g1v0042900.1
LjG1.1_chr4	PGSB	exon	5076675	5076803	.	-	.	ID=LotjaGi4g1v0042900.1.exon.2;Parent=LotjaGi4g1v0042900.1
LjG1.1_chr4	PGSB	CDS	5076675	5076803	.	-	0	ID=LotjaGi4g1v0042900.1.CDS.2;Parent=LotjaGi4g1v0042900.1
LjG1.1_chr4	PGSB	exon	5077136	5077435	.	-	.	ID=LotjaGi4g1v0042900.1.exon.3;Parent=LotjaGi4g1v0042900.1
LjG1.1_chr4	PGSB	CDS	5077136	5077435	.	-	0	ID=LotjaGi4g1v0042900.1.CDS.3;Parent=LotjaGi4g1v0042900.1
LjG1.1_chr4	PGSB	exon	5077663	5077891	.	-	.	ID=LotjaGi4g1v0042900.1.exon.4;Parent=LotjaGi4g1v0042900.1
LjG1.1_chr4	PGSB	CDS	5077663	5077891	.	-	1	ID=LotjaGi4g1v0042900.1.CDS.4;Parent=LotjaGi4g1v0042900.1
LjG1.1_chr4	PGSB	CDS	5077980	5078140	.	-	0	ID=LotjaGi4g1v0042900.1.CDS.5;Parent=LotjaGi4g1v0042900.1
LjG1.1_chr4	PGSB	exon	5077980	5078213	.	-	.	ID=LotjaGi4g1v0042900.1.exon.5;Parent=LotjaGi4g1v0042900.1
LjG1.1_chr4	PGSB	five_prime_UTR	5078141	5078213	.	-	.	ID=LotjaGi4g1v0042900.1.five_prime_UTR.2;Parent=LotjaGi4g1v0042900.1
###
LjG1.1_chr4	PGSB	gene	5104346	5108524	.	+	.	ID=LotjaGi4g1v0043000
LjG1.1_chr4	PGSB	five_prime_UTR	5104346	5104450	.	+	.	ID=LotjaGi4g1v0043000.1.five_prime_UTR.1;Parent=LotjaGi4g1v0043000.1
LjG1.1_chr4	PGSB	exon	5104346	5104454	.	+	.	ID=LotjaGi4g1v0043000.1.exon.1;Parent=LotjaGi4g1v0043000.1
LjG1.1_chr4	PGSB	CDS	5104451	5104454	.	+	0	ID=LotjaGi4g1v0043000.1.CDS.1;Parent=LotjaGi4g1v0043000.1
LjG1.1_chr4	PGSB	exon	5104670	5104746	.	+	.	ID=LotjaGi4g1v0043000.1.exon.2;Parent=LotjaGi4g1v0043000.1
LjG1.1_chr4	PGSB	CDS	5104670	5104746	.	+	2	ID=LotjaGi4g1v0043000.1.CDS.2;Parent=LotjaGi4g1v0043000.1
LjG1.1_chr4	PGSB	exon	5105039	5105473	.	+	.	ID=LotjaGi4g1v0043000.1.exon.3;Parent=LotjaGi4g1v0043000.1
LjG1.1_chr4	PGSB	CDS	5105039	5105473	.	+	0	ID=LotjaGi4g1v0043000.1.CDS.3;Parent=LotjaGi4g1v0043000.1
LjG1.1_chr4	PGSB	exon	5105761	5106129	.	+	.	ID=LotjaGi4g1v0043000.1.exon.4;Parent=LotjaGi4g1v0043000.1
LjG1.1_chr4	PGSB	CDS	5105761	5106129	.	+	0	ID=LotjaGi4g1v0043000.1.CDS.4;Parent=LotjaGi4g1v0043000.1
LjG1.1_chr4	PGSB	CDS	5106483	5106557	.	+	0	ID=LotjaGi4g1v0043000.1.CDS.5;Parent=LotjaGi4g1v0043000.1
LjG1.1_chr4	PGSB	exon	5106483	5108524	.	+	.	ID=LotjaGi4g1v0043000.1.exon.5;Parent=LotjaGi4g1v0043000.1
LjG1.1_chr4	PGSB	three_prime_UTR	5106558	5108524	.	+	.	ID=LotjaGi4g1v0043000.1.three_prime_UTR.2;Parent=LotjaGi4g1v0043000.1
###
LjG1.1_chr4	PGSB	gene	5104929	5110865	.	-	.	ID=LotjaGi4g1v0043100
LjG1.1_chr4	PGSB	three_prime_UTR	5104929	5107414	.	-	.	ID=LotjaGi4g1v0043100.1.three_prime_UTR.1;Parent=LotjaGi4g1v0043100.1
LjG1.1_chr4	PGSB	exon	5104929	5107487	.	-	.	ID=LotjaGi4g1v0043100.1.exon.1;Parent=LotjaGi4g1v0043100.1
LjG1.1_chr4	PGSB	CDS	5107415	5107487	.	-	1	ID=LotjaGi4g1v0043100.1.CDS.1;Parent=LotjaGi4g1v0043100.1
LjG1.1_chr4	PGSB	exon	5107583	5107677	.	-	.	ID=LotjaGi4g1v0043100.1.exon.2;Parent=LotjaGi4g1v0043100.1
LjG1.1_chr4	PGSB	CDS	5107583	5107677	.	-	0	ID=LotjaGi4g1v0043100.1.CDS.2;Parent=LotjaGi4g1v0043100.1
LjG1.1_chr4	PGSB	exon	5107771	5107860	.	-	.	ID=LotjaGi4g1v0043100.1.exon.3;Parent=LotjaGi4g1v0043100.1
LjG1.1_chr4	PGSB	CDS	5107771	5107860	.	-	0	ID=LotjaGi4g1v0043100.1.CDS.3;Parent=LotjaGi4g1v0043100.1
LjG1.1_chr4	PGSB	exon	5107941	5107976	.	-	.	ID=LotjaGi4g1v0043100.1.exon.4;Parent=LotjaGi4g1v0043100.1
LjG1.1_chr4	PGSB	CDS	5107941	5107976	.	-	0	ID=LotjaGi4g1v0043100.1.CDS.4;Parent=LotjaGi4g1v0043100.1
LjG1.1_chr4	PGSB	exon	5108402	5108485	.	-	.	ID=LotjaGi4g1v0043100.1.exon.5;Parent=LotjaGi4g1v0043100.1
LjG1.1_chr4	PGSB	CDS	5108402	5108485	.	-	0	ID=LotjaGi4g1v0043100.1.CDS.5;Parent=LotjaGi4g1v0043100.1
LjG1.1_chr4	PGSB	exon	5108684	5108773	.	-	.	ID=LotjaGi4g1v0043100.1.exon.6;Parent=LotjaGi4g1v0043100.1
LjG1.1_chr4	PGSB	CDS	5108684	5108773	.	-	0	ID=LotjaGi4g1v0043100.1.CDS.6;Parent=LotjaGi4g1v0043100.1
LjG1.1_chr4	PGSB	exon	5109011	5109325	.	-	.	ID=LotjaGi4g1v0043100.1.exon.7;Parent=LotjaGi4g1v0043100.1
LjG1.1_chr4	PGSB	CDS	5109011	5109325	.	-	0	ID=LotjaGi4g1v0043100.1.CDS.7;Parent=LotjaGi4g1v0043100.1
LjG1.1_chr4	PGSB	exon	5109718	5109933	.	-	.	ID=LotjaGi4g1v0043100.1.exon.8;Parent=LotjaGi4g1v0043100.1
LjG1.1_chr4	PGSB	CDS	5109718	5109933	.	-	0	ID=LotjaGi4g1v0043100.1.CDS.8;Parent=LotjaGi4g1v0043100.1
LjG1.1_chr4	PGSB	CDS	5110428	5110499	.	-	0	ID=LotjaGi4g1v0043100.1.CDS.9;Parent=LotjaGi4g1v0043100.1
LjG1.1_chr4	PGSB	exon	5110428	5110865	.	-	.	ID=LotjaGi4g1v0043100.1.exon.9;Parent=LotjaGi4g1v0043100.1
LjG1.1_chr4	PGSB	five_prime_UTR	5110500	5110865	.	-	.	ID=LotjaGi4g1v0043100.1.five_prime_UTR.2;Parent=LotjaGi4g1v0043100.1
###
LjG1.1_chr4	PGSB	gene	5116088	5117147	.	+	.	ID=LotjaGi4g1v0043200_LC
LjG1.1_chr4	PGSB	five_prime_UTR	5116088	5116126	.	+	.	ID=LotjaGi4g1v0043200_LC.1.five_prime_UTR.1;Parent=LotjaGi4g1v0043200_LC.1
LjG1.1_chr4	PGSB	exon	5116088	5117147	.	+	.	ID=LotjaGi4g1v0043200_LC.1.exon.1;Parent=LotjaGi4g1v0043200_LC.1
LjG1.1_chr4	PGSB	CDS	5116127	5117089	.	+	0	ID=LotjaGi4g1v0043200_LC.1.CDS.1;Parent=LotjaGi4g1v0043200_LC.1
LjG1.1_chr4	PGSB	three_prime_UTR	5117090	5117147	.	+	.	ID=LotjaGi4g1v0043200_LC.1.three_prime_UTR.2;Parent=LotjaGi4g1v0043200_LC.1
###
LjG1.1_chr4	PGSB	gene	5117536	5142936	.	+	.	ID=LotjaGi4g1v0043300
LjG1.1_chr4	PGSB	five_prime_UTR	5117536	5119256	.	+	.	ID=LotjaGi4g1v0043300.1.five_prime_UTR.1;Parent=LotjaGi4g1v0043300.1
LjG1.1_chr4	PGSB	exon	5117536	5119505	.	+	.	ID=LotjaGi4g1v0043300.1.exon.1;Parent=LotjaGi4g1v0043300.1
LjG1.1_chr4	PGSB	CDS	5119257	5119505	.	+	0	ID=LotjaGi4g1v0043300.1.CDS.1;Parent=LotjaGi4g1v0043300.1
LjG1.1_chr4	PGSB	exon	5120241	5120352	.	+	.	ID=LotjaGi4g1v0043300.1.exon.2;Parent=LotjaGi4g1v0043300.1
LjG1.1_chr4	PGSB	CDS	5120241	5120352	.	+	0	ID=LotjaGi4g1v0043300.1.CDS.2;Parent=LotjaGi4g1v0043300.1
LjG1.1_chr4	PGSB	exon	5120499	5120673	.	+	.	ID=LotjaGi4g1v0043300.1.exon.3;Parent=LotjaGi4g1v0043300.1
LjG1.1_chr4	PGSB	CDS	5120499	5120673	.	+	2	ID=LotjaGi4g1v0043300.1.CDS.3;Parent=LotjaGi4g1v0043300.1
LjG1.1_chr4	PGSB	exon	5120985	5121153	.	+	.	ID=LotjaGi4g1v0043300.1.exon.4;Parent=LotjaGi4g1v0043300.1
LjG1.1_chr4	PGSB	CDS	5120985	5121153	.	+	1	ID=LotjaGi4g1v0043300.1.CDS.4;Parent=LotjaGi4g1v0043300.1
LjG1.1_chr4	PGSB	exon	5121329	5121547	.	+	.	ID=LotjaGi4g1v0043300.1.exon.5;Parent=LotjaGi4g1v0043300.1
LjG1.1_chr4	PGSB	CDS	5121329	5121547	.	+	0	ID=LotjaGi4g1v0043300.1.CDS.5;Parent=LotjaGi4g1v0043300.1
LjG1.1_chr4	PGSB	exon	5121761	5122036	.	+	.	ID=LotjaGi4g1v0043300.1.exon.6;Parent=LotjaGi4g1v0043300.1
LjG1.1_chr4	PGSB	CDS	5121761	5122036	.	+	0	ID=LotjaGi4g1v0043300.1.CDS.6;Parent=LotjaGi4g1v0043300.1
LjG1.1_chr4	PGSB	exon	5122442	5122720	.	+	.	ID=LotjaGi4g1v0043300.1.exon.7;Parent=LotjaGi4g1v0043300.1
LjG1.1_chr4	PGSB	CDS	5122442	5122720	.	+	0	ID=LotjaGi4g1v0043300.1.CDS.7;Parent=LotjaGi4g1v0043300.1
LjG1.1_chr4	PGSB	CDS	5122841	5122945	.	+	0	ID=LotjaGi4g1v0043300.1.CDS.8;Parent=LotjaGi4g1v0043300.1
LjG1.1_chr4	PGSB	exon	5122841	5123231	.	+	.	ID=LotjaGi4g1v0043300.1.exon.8;Parent=LotjaGi4g1v0043300.1
LjG1.1_chr4	PGSB	three_prime_UTR	5122946	5123231	.	+	.	ID=LotjaGi4g1v0043300.1.three_prime_UTR.2;Parent=LotjaGi4g1v0043300.1
LjG1.1_chr4	PGSB	exon	5138424	5142936	.	+	.	ID=LotjaGi4g1v0043300.1.exon.9;Parent=LotjaGi4g1v0043300.1
LjG1.1_chr4	PGSB	three_prime_UTR	5138424	5142936	.	+	.	ID=LotjaGi4g1v0043300.1.three_prime_UTR.3;Parent=LotjaGi4g1v0043300.1
###
LjG1.1_chr4	PGSB	gene	5135604	5142936	.	-	.	ID=LotjaGi4g1v0043400
LjG1.1_chr4	PGSB	three_prime_UTR	5135604	5138683	.	-	.	ID=LotjaGi4g1v0043400.1.three_prime_UTR.1;Parent=LotjaGi4g1v0043400.1
LjG1.1_chr4	PGSB	exon	5135604	5139034	.	-	.	ID=LotjaGi4g1v0043400.1.exon.1;Parent=LotjaGi4g1v0043400.1
LjG1.1_chr4	PGSB	CDS	5138684	5139034	.	-	0	ID=LotjaGi4g1v0043400.1.CDS.1;Parent=LotjaGi4g1v0043400.1
LjG1.1_chr4	PGSB	exon	5139130	5139378	.	-	.	ID=LotjaGi4g1v0043400.1.exon.2;Parent=LotjaGi4g1v0043400.1
LjG1.1_chr4	PGSB	CDS	5139130	5139378	.	-	0	ID=LotjaGi4g1v0043400.1.CDS.2;Parent=LotjaGi4g1v0043400.1
LjG1.1_chr4	PGSB	exon	5139516	5139654	.	-	.	ID=LotjaGi4g1v0043400.1.exon.3;Parent=LotjaGi4g1v0043400.1
LjG1.1_chr4	PGSB	CDS	5139516	5139654	.	-	1	ID=LotjaGi4g1v0043400.1.CDS.3;Parent=LotjaGi4g1v0043400.1
LjG1.1_chr4	PGSB	exon	5140527	5140745	.	-	.	ID=LotjaGi4g1v0043400.1.exon.4;Parent=LotjaGi4g1v0043400.1
LjG1.1_chr4	PGSB	CDS	5140527	5140745	.	-	1	ID=LotjaGi4g1v0043400.1.CDS.4;Parent=LotjaGi4g1v0043400.1
LjG1.1_chr4	PGSB	exon	5141085	5141463	.	-	.	ID=LotjaGi4g1v0043400.1.exon.5;Parent=LotjaGi4g1v0043400.1
LjG1.1_chr4	PGSB	CDS	5141085	5141463	.	-	2	ID=LotjaGi4g1v0043400.1.CDS.5;Parent=LotjaGi4g1v0043400.1
LjG1.1_chr4	PGSB	exon	5142061	5142334	.	-	.	ID=LotjaGi4g1v0043400.1.exon.6;Parent=LotjaGi4g1v0043400.1
LjG1.1_chr4	PGSB	CDS	5142061	5142334	.	-	0	ID=LotjaGi4g1v0043400.1.CDS.6;Parent=LotjaGi4g1v0043400.1
LjG1.1_chr4	PGSB	CDS	5142465	5142707	.	-	0	ID=LotjaGi4g1v0043400.1.CDS.7;Parent=LotjaGi4g1v0043400.1
LjG1.1_chr4	PGSB	exon	5142465	5142936	.	-	.	ID=LotjaGi4g1v0043400.1.exon.7;Parent=LotjaGi4g1v0043400.1
LjG1.1_chr4	PGSB	five_prime_UTR	5142708	5142936	.	-	.	ID=LotjaGi4g1v0043400.1.five_prime_UTR.2;Parent=LotjaGi4g1v0043400.1
###
LjG1.1_chr4	PGSB	gene	5156114	5157723	.	-	.	ID=LotjaGi4g1v0043500_LC
LjG1.1_chr4	PGSB	three_prime_UTR	5156114	5156278	.	-	.	ID=LotjaGi4g1v0043500_LC.1.three_prime_UTR.1;Parent=LotjaGi4g1v0043500_LC.1
LjG1.1_chr4	PGSB	exon	5156114	5157723	.	-	.	ID=LotjaGi4g1v0043500_LC.1.exon.1;Parent=LotjaGi4g1v0043500_LC.1
LjG1.1_chr4	PGSB	CDS	5156279	5157655	.	-	0	ID=LotjaGi4g1v0043500_LC.1.CDS.1;Parent=LotjaGi4g1v0043500_LC.1
LjG1.1_chr4	PGSB	five_prime_UTR	5157656	5157723	.	-	.	ID=LotjaGi4g1v0043500_LC.1.five_prime_UTR.2;Parent=LotjaGi4g1v0043500_LC.1
###
LjG1.1_chr4	PGSB	gene	5164794	5169582	.	+	.	ID=LotjaGi4g1v0043600
LjG1.1_chr4	PGSB	five_prime_UTR	5164794	5165159	.	+	.	ID=LotjaGi4g1v0043600.1.five_prime_UTR.1;Parent=LotjaGi4g1v0043600.1
LjG1.1_chr4	PGSB	exon	5164794	5165405	.	+	.	ID=LotjaGi4g1v0043600.1.exon.1;Parent=LotjaGi4g1v0043600.1
LjG1.1_chr4	PGSB	CDS	5165160	5165405	.	+	0	ID=LotjaGi4g1v0043600.1.CDS.1;Parent=LotjaGi4g1v0043600.1
LjG1.1_chr4	PGSB	exon	5165845	5165956	.	+	.	ID=LotjaGi4g1v0043600.1.exon.2;Parent=LotjaGi4g1v0043600.1
LjG1.1_chr4	PGSB	CDS	5165845	5165956	.	+	0	ID=LotjaGi4g1v0043600.1.CDS.2;Parent=LotjaGi4g1v0043600.1
LjG1.1_chr4	PGSB	exon	5166100	5166274	.	+	.	ID=LotjaGi4g1v0043600.1.exon.3;Parent=LotjaGi4g1v0043600.1
LjG1.1_chr4	PGSB	CDS	5166100	5166274	.	+	2	ID=LotjaGi4g1v0043600.1.CDS.3;Parent=LotjaGi4g1v0043600.1
LjG1.1_chr4	PGSB	exon	5166394	5166562	.	+	.	ID=LotjaGi4g1v0043600.1.exon.4;Parent=LotjaGi4g1v0043600.1
LjG1.1_chr4	PGSB	CDS	5166394	5166562	.	+	1	ID=LotjaGi4g1v0043600.1.CDS.4;Parent=LotjaGi4g1v0043600.1
LjG1.1_chr4	PGSB	exon	5167236	5167454	.	+	.	ID=LotjaGi4g1v0043600.1.exon.5;Parent=LotjaGi4g1v0043600.1
LjG1.1_chr4	PGSB	CDS	5167236	5167454	.	+	0	ID=LotjaGi4g1v0043600.1.CDS.5;Parent=LotjaGi4g1v0043600.1
LjG1.1_chr4	PGSB	exon	5167708	5167983	.	+	.	ID=LotjaGi4g1v0043600.1.exon.6;Parent=LotjaGi4g1v0043600.1
LjG1.1_chr4	PGSB	CDS	5167708	5167983	.	+	0	ID=LotjaGi4g1v0043600.1.CDS.6;Parent=LotjaGi4g1v0043600.1
LjG1.1_chr4	PGSB	exon	5168190	5168468	.	+	.	ID=LotjaGi4g1v0043600.1.exon.7;Parent=LotjaGi4g1v0043600.1
LjG1.1_chr4	PGSB	CDS	5168190	5168468	.	+	0	ID=LotjaGi4g1v0043600.1.CDS.7;Parent=LotjaGi4g1v0043600.1
LjG1.1_chr4	PGSB	CDS	5168604	5168708	.	+	0	ID=LotjaGi4g1v0043600.1.CDS.8;Parent=LotjaGi4g1v0043600.1
LjG1.1_chr4	PGSB	exon	5168604	5169582	.	+	.	ID=LotjaGi4g1v0043600.1.exon.8;Parent=LotjaGi4g1v0043600.1
LjG1.1_chr4	PGSB	three_prime_UTR	5168709	5169582	.	+	.	ID=LotjaGi4g1v0043600.1.three_prime_UTR.2;Parent=LotjaGi4g1v0043600.1
###
LjG1.1_chr4	PGSB	gene	5171295	5173204	.	+	.	ID=LotjaGi4g1v0043700
LjG1.1_chr4	PGSB	five_prime_UTR	5171295	5171393	.	+	.	ID=LotjaGi4g1v0043700.1.five_prime_UTR.1;Parent=LotjaGi4g1v0043700.1
LjG1.1_chr4	PGSB	exon	5171295	5173204	.	+	.	ID=LotjaGi4g1v0043700.1.exon.1;Parent=LotjaGi4g1v0043700.1
LjG1.1_chr4	PGSB	CDS	5171394	5172794	.	+	0	ID=LotjaGi4g1v0043700.1.CDS.1;Parent=LotjaGi4g1v0043700.1
LjG1.1_chr4	PGSB	three_prime_UTR	5172795	5173204	.	+	.	ID=LotjaGi4g1v0043700.1.three_prime_UTR.2;Parent=LotjaGi4g1v0043700.1
###
LjG1.1_chr4	PGSB	gene	5177154	5180710	.	+	.	ID=LotjaGi4g1v0043800_LC
LjG1.1_chr4	PGSB	exon	5177154	5177384	.	+	.	ID=LotjaGi4g1v0043800_LC.1.exon.1;Parent=LotjaGi4g1v0043800_LC.1
LjG1.1_chr4	PGSB	five_prime_UTR	5177154	5177384	.	+	.	ID=LotjaGi4g1v0043800_LC.1.five_prime_UTR.1;Parent=LotjaGi4g1v0043800_LC.1
LjG1.1_chr4	PGSB	five_prime_UTR	5178421	5178566	.	+	.	ID=LotjaGi4g1v0043800_LC.1.five_prime_UTR.2;Parent=LotjaGi4g1v0043800_LC.1
LjG1.1_chr4	PGSB	exon	5178421	5180710	.	+	.	ID=LotjaGi4g1v0043800_LC.1.exon.2;Parent=LotjaGi4g1v0043800_LC.1
LjG1.1_chr4	PGSB	CDS	5178567	5180318	.	+	0	ID=LotjaGi4g1v0043800_LC.1.CDS.1;Parent=LotjaGi4g1v0043800_LC.1
LjG1.1_chr4	PGSB	three_prime_UTR	5180319	5180710	.	+	.	ID=LotjaGi4g1v0043800_LC.1.three_prime_UTR.3;Parent=LotjaGi4g1v0043800_LC.1
###
LjG1.1_chr4	PGSB	gene	5183585	5198398	.	-	.	ID=LotjaGi4g1v0043900
LjG1.1_chr4	PGSB	three_prime_UTR	5183585	5186146	.	-	.	ID=LotjaGi4g1v0043900.1.three_prime_UTR.1;Parent=LotjaGi4g1v0043900.1
LjG1.1_chr4	PGSB	exon	5183585	5186440	.	-	.	ID=LotjaGi4g1v0043900.1.exon.1;Parent=LotjaGi4g1v0043900.1
LjG1.1_chr4	PGSB	CDS	5186147	5186440	.	-	0	ID=LotjaGi4g1v0043900.1.CDS.1;Parent=LotjaGi4g1v0043900.1
LjG1.1_chr4	PGSB	exon	5186872	5187078	.	-	.	ID=LotjaGi4g1v0043900.1.exon.2;Parent=LotjaGi4g1v0043900.1
LjG1.1_chr4	PGSB	CDS	5186872	5187078	.	-	0	ID=LotjaGi4g1v0043900.1.CDS.2;Parent=LotjaGi4g1v0043900.1
LjG1.1_chr4	PGSB	exon	5187790	5188110	.	-	.	ID=LotjaGi4g1v0043900.1.exon.3;Parent=LotjaGi4g1v0043900.1
LjG1.1_chr4	PGSB	CDS	5187790	5188110	.	-	0	ID=LotjaGi4g1v0043900.1.CDS.3;Parent=LotjaGi4g1v0043900.1
LjG1.1_chr4	PGSB	exon	5189582	5189632	.	-	.	ID=LotjaGi4g1v0043900.1.exon.4;Parent=LotjaGi4g1v0043900.1
LjG1.1_chr4	PGSB	CDS	5189582	5189632	.	-	0	ID=LotjaGi4g1v0043900.1.CDS.4;Parent=LotjaGi4g1v0043900.1
LjG1.1_chr4	PGSB	exon	5189812	5189916	.	-	.	ID=LotjaGi4g1v0043900.1.exon.5;Parent=LotjaGi4g1v0043900.1
LjG1.1_chr4	PGSB	CDS	5189812	5189916	.	-	0	ID=LotjaGi4g1v0043900.1.CDS.5;Parent=LotjaGi4g1v0043900.1
LjG1.1_chr4	PGSB	exon	5196190	5196252	.	-	.	ID=LotjaGi4g1v0043900.1.exon.6;Parent=LotjaGi4g1v0043900.1
LjG1.1_chr4	PGSB	CDS	5196190	5196252	.	-	0	ID=LotjaGi4g1v0043900.1.CDS.6;Parent=LotjaGi4g1v0043900.1
LjG1.1_chr4	PGSB	exon	5197050	5197166	.	-	.	ID=LotjaGi4g1v0043900.1.exon.7;Parent=LotjaGi4g1v0043900.1
LjG1.1_chr4	PGSB	CDS	5197050	5197166	.	-	0	ID=LotjaGi4g1v0043900.1.CDS.7;Parent=LotjaGi4g1v0043900.1
LjG1.1_chr4	PGSB	exon	5197514	5197581	.	-	.	ID=LotjaGi4g1v0043900.1.exon.8;Parent=LotjaGi4g1v0043900.1
LjG1.1_chr4	PGSB	CDS	5197514	5197581	.	-	2	ID=LotjaGi4g1v0043900.1.CDS.8;Parent=LotjaGi4g1v0043900.1
LjG1.1_chr4	PGSB	exon	5197915	5197994	.	-	.	ID=LotjaGi4g1v0043900.1.exon.9;Parent=LotjaGi4g1v0043900.1
LjG1.1_chr4	PGSB	CDS	5197915	5197994	.	-	1	ID=LotjaGi4g1v0043900.1.CDS.9;Parent=LotjaGi4g1v0043900.1
LjG1.1_chr4	PGSB	CDS	5198165	5198244	.	-	0	ID=LotjaGi4g1v0043900.1.CDS.10;Parent=LotjaGi4g1v0043900.1
LjG1.1_chr4	PGSB	exon	5198165	5198398	.	-	.	ID=LotjaGi4g1v0043900.1.exon.10;Parent=LotjaGi4g1v0043900.1
LjG1.1_chr4	PGSB	five_prime_UTR	5198245	5198398	.	-	.	ID=LotjaGi4g1v0043900.1.five_prime_UTR.2;Parent=LotjaGi4g1v0043900.1
LjG1.1_chr4	PGSB	exon	5186147	5186440	.	-	.	ID=LotjaGi4g1v0043900.2.exon.1;Parent=LotjaGi4g1v0043900.2
LjG1.1_chr4	PGSB	CDS	5186147	5186440	.	-	0	ID=LotjaGi4g1v0043900.2.CDS.1;Parent=LotjaGi4g1v0043900.2
LjG1.1_chr4	PGSB	exon	5186872	5187078	.	-	.	ID=LotjaGi4g1v0043900.2.exon.2;Parent=LotjaGi4g1v0043900.2
LjG1.1_chr4	PGSB	CDS	5186872	5187078	.	-	0	ID=LotjaGi4g1v0043900.2.CDS.2;Parent=LotjaGi4g1v0043900.2
LjG1.1_chr4	PGSB	exon	5187790	5188110	.	-	.	ID=LotjaGi4g1v0043900.2.exon.3;Parent=LotjaGi4g1v0043900.2
LjG1.1_chr4	PGSB	CDS	5187790	5188110	.	-	0	ID=LotjaGi4g1v0043900.2.CDS.3;Parent=LotjaGi4g1v0043900.2
LjG1.1_chr4	PGSB	exon	5189582	5189632	.	-	.	ID=LotjaGi4g1v0043900.2.exon.4;Parent=LotjaGi4g1v0043900.2
LjG1.1_chr4	PGSB	CDS	5189582	5189632	.	-	0	ID=LotjaGi4g1v0043900.2.CDS.4;Parent=LotjaGi4g1v0043900.2
LjG1.1_chr4	PGSB	exon	5189812	5189916	.	-	.	ID=LotjaGi4g1v0043900.2.exon.5;Parent=LotjaGi4g1v0043900.2
LjG1.1_chr4	PGSB	CDS	5189812	5189916	.	-	0	ID=LotjaGi4g1v0043900.2.CDS.5;Parent=LotjaGi4g1v0043900.2
LjG1.1_chr4	PGSB	exon	5196190	5196252	.	-	.	ID=LotjaGi4g1v0043900.2.exon.6;Parent=LotjaGi4g1v0043900.2
LjG1.1_chr4	PGSB	CDS	5196190	5196252	.	-	0	ID=LotjaGi4g1v0043900.2.CDS.6;Parent=LotjaGi4g1v0043900.2
LjG1.1_chr4	PGSB	exon	5197050	5197166	.	-	.	ID=LotjaGi4g1v0043900.2.exon.7;Parent=LotjaGi4g1v0043900.2
LjG1.1_chr4	PGSB	CDS	5197050	5197166	.	-	0	ID=LotjaGi4g1v0043900.2.CDS.7;Parent=LotjaGi4g1v0043900.2
LjG1.1_chr4	PGSB	CDS	5197514	5197549	.	-	0	ID=LotjaGi4g1v0043900.2.CDS.8;Parent=LotjaGi4g1v0043900.2
LjG1.1_chr4	PGSB	exon	5197514	5197581	.	-	.	ID=LotjaGi4g1v0043900.2.exon.8;Parent=LotjaGi4g1v0043900.2
LjG1.1_chr4	PGSB	five_prime_UTR	5197550	5197581	.	-	.	ID=LotjaGi4g1v0043900.2.five_prime_UTR.1;Parent=LotjaGi4g1v0043900.2
LjG1.1_chr4	PGSB	exon	5197802	5197883	.	-	.	ID=LotjaGi4g1v0043900.2.exon.9;Parent=LotjaGi4g1v0043900.2
LjG1.1_chr4	PGSB	five_prime_UTR	5197802	5197883	.	-	.	ID=LotjaGi4g1v0043900.2.five_prime_UTR.2;Parent=LotjaGi4g1v0043900.2
###
LjG1.1_chr4	PGSB	gene	5183585	5198398	.	+	.	ID=LotjaGi4g1v0044000
LjG1.1_chr4	PGSB	five_prime_UTR	5183585	5183846	.	+	.	ID=LotjaGi4g1v0044000.1.five_prime_UTR.1;Parent=LotjaGi4g1v0044000.1
LjG1.1_chr4	PGSB	exon	5183585	5184740	.	+	.	ID=LotjaGi4g1v0044000.1.exon.1;Parent=LotjaGi4g1v0044000.1
LjG1.1_chr4	PGSB	CDS	5183847	5184740	.	+	0	ID=LotjaGi4g1v0044000.1.CDS.1;Parent=LotjaGi4g1v0044000.1
LjG1.1_chr4	PGSB	CDS	5185014	5185637	.	+	0	ID=LotjaGi4g1v0044000.1.CDS.2;Parent=LotjaGi4g1v0044000.1
LjG1.1_chr4	PGSB	exon	5185014	5198398	.	+	.	ID=LotjaGi4g1v0044000.1.exon.2;Parent=LotjaGi4g1v0044000.1
LjG1.1_chr4	PGSB	three_prime_UTR	5185638	5198398	.	+	.	ID=LotjaGi4g1v0044000.1.three_prime_UTR.2;Parent=LotjaGi4g1v0044000.1
###
LjG1.1_chr4	PGSB	gene	5199836	5204533	.	-	.	ID=LotjaGi4g1v0044100
LjG1.1_chr4	PGSB	three_prime_UTR	5199836	5200578	.	-	.	ID=LotjaGi4g1v0044100.1.three_prime_UTR.1;Parent=LotjaGi4g1v0044100.1
LjG1.1_chr4	PGSB	exon	5199836	5200623	.	-	.	ID=LotjaGi4g1v0044100.1.exon.1;Parent=LotjaGi4g1v0044100.1
LjG1.1_chr4	PGSB	CDS	5200579	5200623	.	-	0	ID=LotjaGi4g1v0044100.1.CDS.1;Parent=LotjaGi4g1v0044100.1
LjG1.1_chr4	PGSB	exon	5200725	5200990	.	-	.	ID=LotjaGi4g1v0044100.1.exon.2;Parent=LotjaGi4g1v0044100.1
LjG1.1_chr4	PGSB	CDS	5200725	5200990	.	-	2	ID=LotjaGi4g1v0044100.1.CDS.2;Parent=LotjaGi4g1v0044100.1
LjG1.1_chr4	PGSB	exon	5201126	5201250	.	-	.	ID=LotjaGi4g1v0044100.1.exon.3;Parent=LotjaGi4g1v0044100.1
LjG1.1_chr4	PGSB	CDS	5201126	5201250	.	-	1	ID=LotjaGi4g1v0044100.1.CDS.3;Parent=LotjaGi4g1v0044100.1
LjG1.1_chr4	PGSB	exon	5201372	5201445	.	-	.	ID=LotjaGi4g1v0044100.1.exon.4;Parent=LotjaGi4g1v0044100.1
LjG1.1_chr4	PGSB	CDS	5201372	5201445	.	-	0	ID=LotjaGi4g1v0044100.1.CDS.4;Parent=LotjaGi4g1v0044100.1
LjG1.1_chr4	PGSB	exon	5201894	5201981	.	-	.	ID=LotjaGi4g1v0044100.1.exon.5;Parent=LotjaGi4g1v0044100.1
LjG1.1_chr4	PGSB	CDS	5201894	5201981	.	-	1	ID=LotjaGi4g1v0044100.1.CDS.5;Parent=LotjaGi4g1v0044100.1
LjG1.1_chr4	PGSB	exon	5202073	5202212	.	-	.	ID=LotjaGi4g1v0044100.1.exon.6;Parent=LotjaGi4g1v0044100.1
LjG1.1_chr4	PGSB	CDS	5202073	5202212	.	-	0	ID=LotjaGi4g1v0044100.1.CDS.6;Parent=LotjaGi4g1v0044100.1
LjG1.1_chr4	PGSB	exon	5202490	5202576	.	-	.	ID=LotjaGi4g1v0044100.1.exon.7;Parent=LotjaGi4g1v0044100.1
LjG1.1_chr4	PGSB	CDS	5202490	5202576	.	-	0	ID=LotjaGi4g1v0044100.1.CDS.7;Parent=LotjaGi4g1v0044100.1
LjG1.1_chr4	PGSB	exon	5202700	5202813	.	-	.	ID=LotjaGi4g1v0044100.1.exon.8;Parent=LotjaGi4g1v0044100.1
LjG1.1_chr4	PGSB	CDS	5202700	5202813	.	-	0	ID=LotjaGi4g1v0044100.1.CDS.8;Parent=LotjaGi4g1v0044100.1
LjG1.1_chr4	PGSB	exon	5203000	5203083	.	-	.	ID=LotjaGi4g1v0044100.1.exon.9;Parent=LotjaGi4g1v0044100.1
LjG1.1_chr4	PGSB	CDS	5203000	5203083	.	-	0	ID=LotjaGi4g1v0044100.1.CDS.9;Parent=LotjaGi4g1v0044100.1
LjG1.1_chr4	PGSB	exon	5203169	5203245	.	-	.	ID=LotjaGi4g1v0044100.1.exon.10;Parent=LotjaGi4g1v0044100.1
LjG1.1_chr4	PGSB	CDS	5203169	5203245	.	-	2	ID=LotjaGi4g1v0044100.1.CDS.10;Parent=LotjaGi4g1v0044100.1
LjG1.1_chr4	PGSB	CDS	5204017	5204194	.	-	0	ID=LotjaGi4g1v0044100.1.CDS.11;Parent=LotjaGi4g1v0044100.1
LjG1.1_chr4	PGSB	exon	5204017	5204533	.	-	.	ID=LotjaGi4g1v0044100.1.exon.11;Parent=LotjaGi4g1v0044100.1
LjG1.1_chr4	PGSB	five_prime_UTR	5204195	5204533	.	-	.	ID=LotjaGi4g1v0044100.1.five_prime_UTR.2;Parent=LotjaGi4g1v0044100.1
###
LjG1.1_chr4	PGSB	gene	5221544	5234204	.	+	.	ID=LotjaGi4g1v0044200_LC
LjG1.1_chr4	PGSB	exon	5221544	5222092	.	+	.	ID=LotjaGi4g1v0044200_LC.1.exon.1;Parent=LotjaGi4g1v0044200_LC.1
LjG1.1_chr4	PGSB	five_prime_UTR	5221544	5222092	.	+	.	ID=LotjaGi4g1v0044200_LC.1.five_prime_UTR.1;Parent=LotjaGi4g1v0044200_LC.1
LjG1.1_chr4	PGSB	exon	5222173	5222353	.	+	.	ID=LotjaGi4g1v0044200_LC.1.exon.2;Parent=LotjaGi4g1v0044200_LC.1
LjG1.1_chr4	PGSB	five_prime_UTR	5222173	5222353	.	+	.	ID=LotjaGi4g1v0044200_LC.1.five_prime_UTR.2;Parent=LotjaGi4g1v0044200_LC.1
LjG1.1_chr4	PGSB	exon	5222636	5222776	.	+	.	ID=LotjaGi4g1v0044200_LC.1.exon.3;Parent=LotjaGi4g1v0044200_LC.1
LjG1.1_chr4	PGSB	five_prime_UTR	5222636	5222776	.	+	.	ID=LotjaGi4g1v0044200_LC.1.five_prime_UTR.3;Parent=LotjaGi4g1v0044200_LC.1
LjG1.1_chr4	PGSB	exon	5223300	5223420	.	+	.	ID=LotjaGi4g1v0044200_LC.1.exon.4;Parent=LotjaGi4g1v0044200_LC.1
LjG1.1_chr4	PGSB	five_prime_UTR	5223300	5223420	.	+	.	ID=LotjaGi4g1v0044200_LC.1.five_prime_UTR.4;Parent=LotjaGi4g1v0044200_LC.1
LjG1.1_chr4	PGSB	exon	5224317	5224451	.	+	.	ID=LotjaGi4g1v0044200_LC.1.exon.5;Parent=LotjaGi4g1v0044200_LC.1
LjG1.1_chr4	PGSB	five_prime_UTR	5224317	5224451	.	+	.	ID=LotjaGi4g1v0044200_LC.1.five_prime_UTR.5;Parent=LotjaGi4g1v0044200_LC.1
LjG1.1_chr4	PGSB	five_prime_UTR	5224552	5230573	.	+	.	ID=LotjaGi4g1v0044200_LC.1.five_prime_UTR.6;Parent=LotjaGi4g1v0044200_LC.1
LjG1.1_chr4	PGSB	exon	5224552	5234204	.	+	.	ID=LotjaGi4g1v0044200_LC.1.exon.6;Parent=LotjaGi4g1v0044200_LC.1
LjG1.1_chr4	PGSB	CDS	5230574	5231230	.	+	0	ID=LotjaGi4g1v0044200_LC.1.CDS.1;Parent=LotjaGi4g1v0044200_LC.1
LjG1.1_chr4	PGSB	three_prime_UTR	5231231	5234204	.	+	.	ID=LotjaGi4g1v0044200_LC.1.three_prime_UTR.7;Parent=LotjaGi4g1v0044200_LC.1
###
LjG1.1_chr4	PGSB	gene	5221544	5234204	.	+	.	ID=LotjaGi4g1v0044300_LC
LjG1.1_chr4	PGSB	five_prime_UTR	5221544	5221701	.	+	.	ID=LotjaGi4g1v0044300_LC.1.five_prime_UTR.1;Parent=LotjaGi4g1v0044300_LC.1
LjG1.1_chr4	PGSB	exon	5221544	5222092	.	+	.	ID=LotjaGi4g1v0044300_LC.1.exon.1;Parent=LotjaGi4g1v0044300_LC.1
LjG1.1_chr4	PGSB	CDS	5221702	5222092	.	+	0	ID=LotjaGi4g1v0044300_LC.1.CDS.1;Parent=LotjaGi4g1v0044300_LC.1
LjG1.1_chr4	PGSB	exon	5222173	5222353	.	+	.	ID=LotjaGi4g1v0044300_LC.1.exon.2;Parent=LotjaGi4g1v0044300_LC.1
LjG1.1_chr4	PGSB	CDS	5222173	5222353	.	+	2	ID=LotjaGi4g1v0044300_LC.1.CDS.2;Parent=LotjaGi4g1v0044300_LC.1
LjG1.1_chr4	PGSB	exon	5222636	5222776	.	+	.	ID=LotjaGi4g1v0044300_LC.1.exon.3;Parent=LotjaGi4g1v0044300_LC.1
LjG1.1_chr4	PGSB	CDS	5222636	5222776	.	+	1	ID=LotjaGi4g1v0044300_LC.1.CDS.3;Parent=LotjaGi4g1v0044300_LC.1
LjG1.1_chr4	PGSB	exon	5223300	5223420	.	+	.	ID=LotjaGi4g1v0044300_LC.1.exon.4;Parent=LotjaGi4g1v0044300_LC.1
LjG1.1_chr4	PGSB	CDS	5223300	5223420	.	+	1	ID=LotjaGi4g1v0044300_LC.1.CDS.4;Parent=LotjaGi4g1v0044300_LC.1
LjG1.1_chr4	PGSB	exon	5224317	5224451	.	+	.	ID=LotjaGi4g1v0044300_LC.1.exon.5;Parent=LotjaGi4g1v0044300_LC.1
LjG1.1_chr4	PGSB	CDS	5224317	5224451	.	+	0	ID=LotjaGi4g1v0044300_LC.1.CDS.5;Parent=LotjaGi4g1v0044300_LC.1
LjG1.1_chr4	PGSB	CDS	5224552	5233516	.	+	0	ID=LotjaGi4g1v0044300_LC.1.CDS.6;Parent=LotjaGi4g1v0044300_LC.1
LjG1.1_chr4	PGSB	exon	5224552	5234204	.	+	.	ID=LotjaGi4g1v0044300_LC.1.exon.6;Parent=LotjaGi4g1v0044300_LC.1
LjG1.1_chr4	PGSB	three_prime_UTR	5224816	5234204	.	+	.	ID=LotjaGi4g1v0044300_LC.1.three_prime_UTR.2;Parent=LotjaGi4g1v0044300_LC.1
###
LjG1.1_chr4	PGSB	gene	5235187	5247016	.	-	.	ID=LotjaGi4g1v0044400
LjG1.1_chr4	PGSB	three_prime_UTR	5235195	5235384	.	-	.	ID=LotjaGi4g1v0044400.2.three_prime_UTR.1;Parent=LotjaGi4g1v0044400.2
LjG1.1_chr4	PGSB	exon	5235195	5235499	.	-	.	ID=LotjaGi4g1v0044400.2.exon.1;Parent=LotjaGi4g1v0044400.2
LjG1.1_chr4	PGSB	CDS	5235385	5235499	.	-	1	ID=LotjaGi4g1v0044400.2.CDS.1;Parent=LotjaGi4g1v0044400.2
LjG1.1_chr4	PGSB	exon	5235606	5235718	.	-	.	ID=LotjaGi4g1v0044400.2.exon.2;Parent=LotjaGi4g1v0044400.2
LjG1.1_chr4	PGSB	CDS	5235606	5235718	.	-	0	ID=LotjaGi4g1v0044400.2.CDS.2;Parent=LotjaGi4g1v0044400.2
LjG1.1_chr4	PGSB	exon	5239601	5239696	.	-	.	ID=LotjaGi4g1v0044400.2.exon.3;Parent=LotjaGi4g1v0044400.2
LjG1.1_chr4	PGSB	CDS	5239601	5239696	.	-	0	ID=LotjaGi4g1v0044400.2.CDS.3;Parent=LotjaGi4g1v0044400.2
LjG1.1_chr4	PGSB	exon	5239797	5239913	.	-	.	ID=LotjaGi4g1v0044400.2.exon.4;Parent=LotjaGi4g1v0044400.2
LjG1.1_chr4	PGSB	CDS	5239797	5239913	.	-	0	ID=LotjaGi4g1v0044400.2.CDS.4;Parent=LotjaGi4g1v0044400.2
LjG1.1_chr4	PGSB	exon	5240919	5241017	.	-	.	ID=LotjaGi4g1v0044400.2.exon.5;Parent=LotjaGi4g1v0044400.2
LjG1.1_chr4	PGSB	CDS	5240919	5241017	.	-	0	ID=LotjaGi4g1v0044400.2.CDS.5;Parent=LotjaGi4g1v0044400.2
LjG1.1_chr4	PGSB	exon	5241417	5241548	.	-	.	ID=LotjaGi4g1v0044400.2.exon.6;Parent=LotjaGi4g1v0044400.2
LjG1.1_chr4	PGSB	CDS	5241417	5241548	.	-	0	ID=LotjaGi4g1v0044400.2.CDS.6;Parent=LotjaGi4g1v0044400.2
LjG1.1_chr4	PGSB	exon	5241831	5242007	.	-	.	ID=LotjaGi4g1v0044400.2.exon.7;Parent=LotjaGi4g1v0044400.2
LjG1.1_chr4	PGSB	CDS	5241831	5242007	.	-	0	ID=LotjaGi4g1v0044400.2.CDS.7;Parent=LotjaGi4g1v0044400.2
LjG1.1_chr4	PGSB	exon	5242257	5242434	.	-	.	ID=LotjaGi4g1v0044400.2.exon.8;Parent=LotjaGi4g1v0044400.2
LjG1.1_chr4	PGSB	CDS	5242257	5242434	.	-	1	ID=LotjaGi4g1v0044400.2.CDS.8;Parent=LotjaGi4g1v0044400.2
LjG1.1_chr4	PGSB	CDS	5243105	5243151	.	-	0	ID=LotjaGi4g1v0044400.2.CDS.9;Parent=LotjaGi4g1v0044400.2
LjG1.1_chr4	PGSB	exon	5243105	5243157	.	-	.	ID=LotjaGi4g1v0044400.2.exon.9;Parent=LotjaGi4g1v0044400.2
LjG1.1_chr4	PGSB	five_prime_UTR	5243152	5243157	.	-	.	ID=LotjaGi4g1v0044400.2.five_prime_UTR.2;Parent=LotjaGi4g1v0044400.2
###
LjG1.1_chr4	PGSB	gene	5247126	5248675	.	-	.	ID=LotjaGi4g1v0044500_LC
LjG1.1_chr4	PGSB	three_prime_UTR	5247126	5247493	.	-	.	ID=LotjaGi4g1v0044500_LC.1.three_prime_UTR.1;Parent=LotjaGi4g1v0044500_LC.1
LjG1.1_chr4	PGSB	exon	5247126	5248675	.	-	.	ID=LotjaGi4g1v0044500_LC.1.exon.1;Parent=LotjaGi4g1v0044500_LC.1
LjG1.1_chr4	PGSB	CDS	5247494	5248666	.	-	0	ID=LotjaGi4g1v0044500_LC.1.CDS.1;Parent=LotjaGi4g1v0044500_LC.1
LjG1.1_chr4	PGSB	five_prime_UTR	5248667	5248675	.	-	.	ID=LotjaGi4g1v0044500_LC.1.five_prime_UTR.2;Parent=LotjaGi4g1v0044500_LC.1
###
LjG1.1_chr4	PGSB	gene	5248737	5252927	.	-	.	ID=LotjaGi4g1v0044600_LC
LjG1.1_chr4	PGSB	three_prime_UTR	5248737	5248738	.	-	.	ID=LotjaGi4g1v0044600_LC.1.three_prime_UTR.1;Parent=LotjaGi4g1v0044600_LC.1
LjG1.1_chr4	PGSB	exon	5248737	5251354	.	-	.	ID=LotjaGi4g1v0044600_LC.1.exon.1;Parent=LotjaGi4g1v0044600_LC.1
LjG1.1_chr4	PGSB	CDS	5248739	5249920	.	-	0	ID=LotjaGi4g1v0044600_LC.1.CDS.1;Parent=LotjaGi4g1v0044600_LC.1
LjG1.1_chr4	PGSB	five_prime_UTR	5249921	5251354	.	-	.	ID=LotjaGi4g1v0044600_LC.1.five_prime_UTR.2;Parent=LotjaGi4g1v0044600_LC.1
LjG1.1_chr4	PGSB	exon	5252262	5252927	.	-	.	ID=LotjaGi4g1v0044600_LC.1.exon.2;Parent=LotjaGi4g1v0044600_LC.1
LjG1.1_chr4	PGSB	five_prime_UTR	5252262	5252927	.	-	.	ID=LotjaGi4g1v0044600_LC.1.five_prime_UTR.3;Parent=LotjaGi4g1v0044600_LC.1
###
LjG1.1_chr4	PGSB	gene	5254617	5266157	.	+	.	ID=LotjaGi4g1v0044700
LjG1.1_chr4	PGSB	exon	5254617	5255784	.	+	.	ID=LotjaGi4g1v0044700.1.exon.1;Parent=LotjaGi4g1v0044700.1
LjG1.1_chr4	PGSB	five_prime_UTR	5254617	5255784	.	+	.	ID=LotjaGi4g1v0044700.1.five_prime_UTR.1;Parent=LotjaGi4g1v0044700.1
LjG1.1_chr4	PGSB	exon	5255956	5256583	.	+	.	ID=LotjaGi4g1v0044700.1.exon.2;Parent=LotjaGi4g1v0044700.1
LjG1.1_chr4	PGSB	five_prime_UTR	5255956	5256583	.	+	.	ID=LotjaGi4g1v0044700.1.five_prime_UTR.2;Parent=LotjaGi4g1v0044700.1
LjG1.1_chr4	PGSB	five_prime_UTR	5257619	5257784	.	+	.	ID=LotjaGi4g1v0044700.1.five_prime_UTR.3;Parent=LotjaGi4g1v0044700.1
LjG1.1_chr4	PGSB	exon	5257619	5258687	.	+	.	ID=LotjaGi4g1v0044700.1.exon.3;Parent=LotjaGi4g1v0044700.1
LjG1.1_chr4	PGSB	CDS	5257785	5258687	.	+	0	ID=LotjaGi4g1v0044700.1.CDS.1;Parent=LotjaGi4g1v0044700.1
LjG1.1_chr4	PGSB	CDS	5264732	5265661	.	+	0	ID=LotjaGi4g1v0044700.1.CDS.2;Parent=LotjaGi4g1v0044700.1
LjG1.1_chr4	PGSB	exon	5264732	5266157	.	+	.	ID=LotjaGi4g1v0044700.1.exon.4;Parent=LotjaGi4g1v0044700.1
LjG1.1_chr4	PGSB	three_prime_UTR	5265662	5266157	.	+	.	ID=LotjaGi4g1v0044700.1.three_prime_UTR.4;Parent=LotjaGi4g1v0044700.1
###
LjG1.1_chr4	PGSB	gene	5269683	5274656	.	-	.	ID=LotjaGi4g1v0044800_LC
LjG1.1_chr4	PGSB	exon	5269683	5271090	.	-	.	ID=LotjaGi4g1v0044800_LC.1.exon.1;Parent=LotjaGi4g1v0044800_LC.1
LjG1.1_chr4	PGSB	three_prime_UTR	5269683	5271090	.	-	.	ID=LotjaGi4g1v0044800_LC.1.three_prime_UTR.1;Parent=LotjaGi4g1v0044800_LC.1
LjG1.1_chr4	PGSB	exon	5272346	5272394	.	-	.	ID=LotjaGi4g1v0044800_LC.1.exon.2;Parent=LotjaGi4g1v0044800_LC.1
LjG1.1_chr4	PGSB	three_prime_UTR	5272346	5272394	.	-	.	ID=LotjaGi4g1v0044800_LC.1.three_prime_UTR.2;Parent=LotjaGi4g1v0044800_LC.1
LjG1.1_chr4	PGSB	three_prime_UTR	5273433	5273822	.	-	.	ID=LotjaGi4g1v0044800_LC.1.three_prime_UTR.3;Parent=LotjaGi4g1v0044800_LC.1
LjG1.1_chr4	PGSB	exon	5273433	5273917	.	-	.	ID=LotjaGi4g1v0044800_LC.1.exon.3;Parent=LotjaGi4g1v0044800_LC.1
LjG1.1_chr4	PGSB	CDS	5273823	5273917	.	-	2	ID=LotjaGi4g1v0044800_LC.1.CDS.1;Parent=LotjaGi4g1v0044800_LC.1
LjG1.1_chr4	PGSB	CDS	5274249	5274654	.	-	0	ID=LotjaGi4g1v0044800_LC.1.CDS.2;Parent=LotjaGi4g1v0044800_LC.1
LjG1.1_chr4	PGSB	exon	5274249	5274656	.	-	.	ID=LotjaGi4g1v0044800_LC.1.exon.4;Parent=LotjaGi4g1v0044800_LC.1
LjG1.1_chr4	PGSB	five_prime_UTR	5274655	5274656	.	-	.	ID=LotjaGi4g1v0044800_LC.1.five_prime_UTR.4;Parent=LotjaGi4g1v0044800_LC.1
###
LjG1.1_chr4	PGSB	gene	5303772	5304265	.	+	.	ID=LotjaGi4g1v0044900_LC
###
LjG1.1_chr4	PGSB	gene	5313117	5318280	.	+	.	ID=LotjaGi4g1v0045000
LjG1.1_chr4	PGSB	five_prime_UTR	5313117	5314940	.	+	.	ID=LotjaGi4g1v0045000.1.five_prime_UTR.1;Parent=LotjaGi4g1v0045000.1
LjG1.1_chr4	PGSB	exon	5313117	5315732	.	+	.	ID=LotjaGi4g1v0045000.1.exon.1;Parent=LotjaGi4g1v0045000.1
LjG1.1_chr4	PGSB	CDS	5314941	5315732	.	+	0	ID=LotjaGi4g1v0045000.1.CDS.1;Parent=LotjaGi4g1v0045000.1
LjG1.1_chr4	PGSB	exon	5316283	5316417	.	+	.	ID=LotjaGi4g1v0045000.1.exon.2;Parent=LotjaGi4g1v0045000.1
LjG1.1_chr4	PGSB	CDS	5316283	5316417	.	+	0	ID=LotjaGi4g1v0045000.1.CDS.2;Parent=LotjaGi4g1v0045000.1
LjG1.1_chr4	PGSB	exon	5316504	5316650	.	+	.	ID=LotjaGi4g1v0045000.1.exon.3;Parent=LotjaGi4g1v0045000.1
LjG1.1_chr4	PGSB	CDS	5316504	5316650	.	+	0	ID=LotjaGi4g1v0045000.1.CDS.3;Parent=LotjaGi4g1v0045000.1
LjG1.1_chr4	PGSB	CDS	5317304	5317612	.	+	0	ID=LotjaGi4g1v0045000.1.CDS.4;Parent=LotjaGi4g1v0045000.1
LjG1.1_chr4	PGSB	exon	5317304	5318280	.	+	.	ID=LotjaGi4g1v0045000.1.exon.4;Parent=LotjaGi4g1v0045000.1
LjG1.1_chr4	PGSB	three_prime_UTR	5317613	5318280	.	+	.	ID=LotjaGi4g1v0045000.1.three_prime_UTR.2;Parent=LotjaGi4g1v0045000.1
###
LjG1.1_chr4	PGSB	gene	5318964	5325497	.	-	.	ID=LotjaGi4g1v0045100
LjG1.1_chr4	PGSB	three_prime_UTR	5318964	5319632	.	-	.	ID=LotjaGi4g1v0045100.1.three_prime_UTR.1;Parent=LotjaGi4g1v0045100.1
LjG1.1_chr4	PGSB	exon	5318964	5319818	.	-	.	ID=LotjaGi4g1v0045100.1.exon.1;Parent=LotjaGi4g1v0045100.1
LjG1.1_chr4	PGSB	CDS	5319633	5319818	.	-	0	ID=LotjaGi4g1v0045100.1.CDS.1;Parent=LotjaGi4g1v0045100.1
LjG1.1_chr4	PGSB	exon	5320373	5320477	.	-	.	ID=LotjaGi4g1v0045100.1.exon.2;Parent=LotjaGi4g1v0045100.1
LjG1.1_chr4	PGSB	CDS	5320373	5320477	.	-	0	ID=LotjaGi4g1v0045100.1.CDS.2;Parent=LotjaGi4g1v0045100.1
LjG1.1_chr4	PGSB	exon	5320563	5320667	.	-	.	ID=LotjaGi4g1v0045100.1.exon.3;Parent=LotjaGi4g1v0045100.1
LjG1.1_chr4	PGSB	CDS	5320563	5320667	.	-	0	ID=LotjaGi4g1v0045100.1.CDS.3;Parent=LotjaGi4g1v0045100.1
LjG1.1_chr4	PGSB	exon	5320762	5320843	.	-	.	ID=LotjaGi4g1v0045100.1.exon.4;Parent=LotjaGi4g1v0045100.1
LjG1.1_chr4	PGSB	CDS	5320762	5320843	.	-	1	ID=LotjaGi4g1v0045100.1.CDS.4;Parent=LotjaGi4g1v0045100.1
LjG1.1_chr4	PGSB	exon	5321105	5321328	.	-	.	ID=LotjaGi4g1v0045100.1.exon.5;Parent=LotjaGi4g1v0045100.1
LjG1.1_chr4	PGSB	CDS	5321105	5321328	.	-	0	ID=LotjaGi4g1v0045100.1.CDS.5;Parent=LotjaGi4g1v0045100.1
LjG1.1_chr4	PGSB	exon	5321420	5321581	.	-	.	ID=LotjaGi4g1v0045100.1.exon.6;Parent=LotjaGi4g1v0045100.1
LjG1.1_chr4	PGSB	CDS	5321420	5321581	.	-	0	ID=LotjaGi4g1v0045100.1.CDS.6;Parent=LotjaGi4g1v0045100.1
LjG1.1_chr4	PGSB	exon	5321933	5322042	.	-	.	ID=LotjaGi4g1v0045100.1.exon.7;Parent=LotjaGi4g1v0045100.1
LjG1.1_chr4	PGSB	CDS	5321933	5322042	.	-	2	ID=LotjaGi4g1v0045100.1.CDS.7;Parent=LotjaGi4g1v0045100.1
LjG1.1_chr4	PGSB	exon	5322170	5322305	.	-	.	ID=LotjaGi4g1v0045100.1.exon.8;Parent=LotjaGi4g1v0045100.1
LjG1.1_chr4	PGSB	CDS	5322170	5322305	.	-	0	ID=LotjaGi4g1v0045100.1.CDS.8;Parent=LotjaGi4g1v0045100.1
LjG1.1_chr4	PGSB	exon	5322407	5322553	.	-	.	ID=LotjaGi4g1v0045100.1.exon.9;Parent=LotjaGi4g1v0045100.1
LjG1.1_chr4	PGSB	CDS	5322407	5322553	.	-	0	ID=LotjaGi4g1v0045100.1.CDS.9;Parent=LotjaGi4g1v0045100.1
LjG1.1_chr4	PGSB	exon	5322709	5322783	.	-	.	ID=LotjaGi4g1v0045100.1.exon.10;Parent=LotjaGi4g1v0045100.1
LjG1.1_chr4	PGSB	CDS	5322709	5322783	.	-	0	ID=LotjaGi4g1v0045100.1.CDS.10;Parent=LotjaGi4g1v0045100.1
LjG1.1_chr4	PGSB	exon	5322892	5323101	.	-	.	ID=LotjaGi4g1v0045100.1.exon.11;Parent=LotjaGi4g1v0045100.1
LjG1.1_chr4	PGSB	CDS	5322892	5323101	.	-	0	ID=LotjaGi4g1v0045100.1.CDS.11;Parent=LotjaGi4g1v0045100.1
LjG1.1_chr4	PGSB	exon	5323518	5323721	.	-	.	ID=LotjaGi4g1v0045100.1.exon.12;Parent=LotjaGi4g1v0045100.1
LjG1.1_chr4	PGSB	CDS	5323518	5323721	.	-	0	ID=LotjaGi4g1v0045100.1.CDS.12;Parent=LotjaGi4g1v0045100.1
LjG1.1_chr4	PGSB	exon	5323918	5324037	.	-	.	ID=LotjaGi4g1v0045100.1.exon.13;Parent=LotjaGi4g1v0045100.1
LjG1.1_chr4	PGSB	CDS	5323918	5324037	.	-	0	ID=LotjaGi4g1v0045100.1.CDS.13;Parent=LotjaGi4g1v0045100.1
LjG1.1_chr4	PGSB	exon	5324119	5324228	.	-	.	ID=LotjaGi4g1v0045100.1.exon.14;Parent=LotjaGi4g1v0045100.1
LjG1.1_chr4	PGSB	CDS	5324119	5324228	.	-	2	ID=LotjaGi4g1v0045100.1.CDS.14;Parent=LotjaGi4g1v0045100.1
LjG1.1_chr4	PGSB	exon	5324707	5324851	.	-	.	ID=LotjaGi4g1v0045100.1.exon.15;Parent=LotjaGi4g1v0045100.1
LjG1.1_chr4	PGSB	CDS	5324707	5324851	.	-	0	ID=LotjaGi4g1v0045100.1.CDS.15;Parent=LotjaGi4g1v0045100.1
LjG1.1_chr4	PGSB	exon	5324978	5325211	.	-	.	ID=LotjaGi4g1v0045100.1.exon.16;Parent=LotjaGi4g1v0045100.1
LjG1.1_chr4	PGSB	CDS	5324978	5325211	.	-	0	ID=LotjaGi4g1v0045100.1.CDS.16;Parent=LotjaGi4g1v0045100.1
LjG1.1_chr4	PGSB	CDS	5325302	5325346	.	-	0	ID=LotjaGi4g1v0045100.1.CDS.17;Parent=LotjaGi4g1v0045100.1
LjG1.1_chr4	PGSB	exon	5325302	5325497	.	-	.	ID=LotjaGi4g1v0045100.1.exon.17;Parent=LotjaGi4g1v0045100.1
LjG1.1_chr4	PGSB	five_prime_UTR	5325347	5325497	.	-	.	ID=LotjaGi4g1v0045100.1.five_prime_UTR.2;Parent=LotjaGi4g1v0045100.1
###
LjG1.1_chr4	PGSB	gene	5330455	5333592	.	+	.	ID=LotjaGi4g1v0045200
LjG1.1_chr4	PGSB	five_prime_UTR	5330455	5330610	.	+	.	ID=LotjaGi4g1v0045200.1.five_prime_UTR.1;Parent=LotjaGi4g1v0045200.1
LjG1.1_chr4	PGSB	exon	5330455	5333592	.	+	.	ID=LotjaGi4g1v0045200.1.exon.1;Parent=LotjaGi4g1v0045200.1
LjG1.1_chr4	PGSB	CDS	5330611	5333349	.	+	0	ID=LotjaGi4g1v0045200.1.CDS.1;Parent=LotjaGi4g1v0045200.1
LjG1.1_chr4	PGSB	three_prime_UTR	5333350	5333592	.	+	.	ID=LotjaGi4g1v0045200.1.three_prime_UTR.2;Parent=LotjaGi4g1v0045200.1
###
LjG1.1_chr4	PGSB	gene	5343988	5345467	.	-	.	ID=LotjaGi4g1v0045300
LjG1.1_chr4	PGSB	three_prime_UTR	5343988	5344088	.	-	.	ID=LotjaGi4g1v0045300.1.three_prime_UTR.1;Parent=LotjaGi4g1v0045300.1
LjG1.1_chr4	PGSB	exon	5343988	5344302	.	-	.	ID=LotjaGi4g1v0045300.1.exon.1;Parent=LotjaGi4g1v0045300.1
LjG1.1_chr4	PGSB	CDS	5344089	5344302	.	-	1	ID=LotjaGi4g1v0045300.1.CDS.1;Parent=LotjaGi4g1v0045300.1
LjG1.1_chr4	PGSB	exon	5344860	5345065	.	-	.	ID=LotjaGi4g1v0045300.1.exon.2;Parent=LotjaGi4g1v0045300.1
LjG1.1_chr4	PGSB	CDS	5344860	5345065	.	-	0	ID=LotjaGi4g1v0045300.1.CDS.2;Parent=LotjaGi4g1v0045300.1
LjG1.1_chr4	PGSB	CDS	5345156	5345254	.	-	0	ID=LotjaGi4g1v0045300.1.CDS.3;Parent=LotjaGi4g1v0045300.1
LjG1.1_chr4	PGSB	exon	5345156	5345467	.	-	.	ID=LotjaGi4g1v0045300.1.exon.3;Parent=LotjaGi4g1v0045300.1
LjG1.1_chr4	PGSB	five_prime_UTR	5345255	5345467	.	-	.	ID=LotjaGi4g1v0045300.1.five_prime_UTR.2;Parent=LotjaGi4g1v0045300.1
###
LjG1.1_chr4	PGSB	gene	5352603	5352946	.	-	.	ID=LotjaGi4g1v0045400_LC
LjG1.1_chr4	PGSB	three_prime_UTR	5352603	5352604	.	-	.	ID=LotjaGi4g1v0045400_LC.1.three_prime_UTR.1;Parent=LotjaGi4g1v0045400_LC.1
LjG1.1_chr4	PGSB	exon	5352603	5352946	.	-	.	ID=LotjaGi4g1v0045400_LC.1.exon.1;Parent=LotjaGi4g1v0045400_LC.1
LjG1.1_chr4	PGSB	CDS	5352605	5352946	.	-	0	ID=LotjaGi4g1v0045400_LC.1.CDS.1;Parent=LotjaGi4g1v0045400_LC.1
###
LjG1.1_chr4	PGSB	gene	5356817	5360033	.	+	.	ID=LotjaGi4g1v0045500
LjG1.1_chr4	PGSB	five_prime_UTR	5356817	5356995	.	+	.	ID=LotjaGi4g1v0045500.1.five_prime_UTR.1;Parent=LotjaGi4g1v0045500.1
LjG1.1_chr4	PGSB	exon	5356817	5357118	.	+	.	ID=LotjaGi4g1v0045500.1.exon.1;Parent=LotjaGi4g1v0045500.1
LjG1.1_chr4	PGSB	CDS	5356996	5357118	.	+	0	ID=LotjaGi4g1v0045500.1.CDS.1;Parent=LotjaGi4g1v0045500.1
LjG1.1_chr4	PGSB	exon	5357216	5357407	.	+	.	ID=LotjaGi4g1v0045500.1.exon.2;Parent=LotjaGi4g1v0045500.1
LjG1.1_chr4	PGSB	CDS	5357216	5357407	.	+	0	ID=LotjaGi4g1v0045500.1.CDS.2;Parent=LotjaGi4g1v0045500.1
LjG1.1_chr4	PGSB	exon	5357533	5357743	.	+	.	ID=LotjaGi4g1v0045500.1.exon.3;Parent=LotjaGi4g1v0045500.1
LjG1.1_chr4	PGSB	CDS	5357533	5357743	.	+	0	ID=LotjaGi4g1v0045500.1.CDS.3;Parent=LotjaGi4g1v0045500.1
LjG1.1_chr4	PGSB	exon	5359178	5359401	.	+	.	ID=LotjaGi4g1v0045500.1.exon.4;Parent=LotjaGi4g1v0045500.1
LjG1.1_chr4	PGSB	CDS	5359178	5359401	.	+	2	ID=LotjaGi4g1v0045500.1.CDS.4;Parent=LotjaGi4g1v0045500.1
LjG1.1_chr4	PGSB	CDS	5359485	5359595	.	+	0	ID=LotjaGi4g1v0045500.1.CDS.5;Parent=LotjaGi4g1v0045500.1
LjG1.1_chr4	PGSB	exon	5359485	5360033	.	+	.	ID=LotjaGi4g1v0045500.1.exon.5;Parent=LotjaGi4g1v0045500.1
LjG1.1_chr4	PGSB	three_prime_UTR	5359596	5360033	.	+	.	ID=LotjaGi4g1v0045500.1.three_prime_UTR.2;Parent=LotjaGi4g1v0045500.1
###
LjG1.1_chr4	PGSB	gene	5366647	5373266	.	+	.	ID=LotjaGi4g1v0045600
LjG1.1_chr4	PGSB	exon	5366647	5366855	.	+	.	ID=LotjaGi4g1v0045600.1.exon.1;Parent=LotjaGi4g1v0045600.1
LjG1.1_chr4	PGSB	five_prime_UTR	5366647	5366855	.	+	.	ID=LotjaGi4g1v0045600.1.five_prime_UTR.1;Parent=LotjaGi4g1v0045600.1
LjG1.1_chr4	PGSB	exon	5368153	5368437	.	+	.	ID=LotjaGi4g1v0045600.1.exon.2;Parent=LotjaGi4g1v0045600.1
LjG1.1_chr4	PGSB	five_prime_UTR	5368153	5368437	.	+	.	ID=LotjaGi4g1v0045600.1.five_prime_UTR.2;Parent=LotjaGi4g1v0045600.1
LjG1.1_chr4	PGSB	five_prime_UTR	5369264	5369733	.	+	.	ID=LotjaGi4g1v0045600.1.five_prime_UTR.3;Parent=LotjaGi4g1v0045600.1
LjG1.1_chr4	PGSB	exon	5369264	5369833	.	+	.	ID=LotjaGi4g1v0045600.1.exon.3;Parent=LotjaGi4g1v0045600.1
LjG1.1_chr4	PGSB	CDS	5369734	5369833	.	+	0	ID=LotjaGi4g1v0045600.1.CDS.1;Parent=LotjaGi4g1v0045600.1
LjG1.1_chr4	PGSB	exon	5369928	5370046	.	+	.	ID=LotjaGi4g1v0045600.1.exon.4;Parent=LotjaGi4g1v0045600.1
LjG1.1_chr4	PGSB	CDS	5369928	5370046	.	+	2	ID=LotjaGi4g1v0045600.1.CDS.2;Parent=LotjaGi4g1v0045600.1
LjG1.1_chr4	PGSB	CDS	5372778	5372894	.	+	0	ID=LotjaGi4g1v0045600.1.CDS.3;Parent=LotjaGi4g1v0045600.1
LjG1.1_chr4	PGSB	exon	5372778	5373266	.	+	.	ID=LotjaGi4g1v0045600.1.exon.5;Parent=LotjaGi4g1v0045600.1
LjG1.1_chr4	PGSB	three_prime_UTR	5372895	5373266	.	+	.	ID=LotjaGi4g1v0045600.1.three_prime_UTR.4;Parent=LotjaGi4g1v0045600.1
###
LjG1.1_chr4	PGSB	gene	5375619	5379240	.	+	.	ID=LotjaGi4g1v0045700
LjG1.1_chr4	PGSB	five_prime_UTR	5375619	5375748	.	+	.	ID=LotjaGi4g1v0045700.1.five_prime_UTR.1;Parent=LotjaGi4g1v0045700.1
LjG1.1_chr4	PGSB	exon	5375619	5375881	.	+	.	ID=LotjaGi4g1v0045700.1.exon.1;Parent=LotjaGi4g1v0045700.1
LjG1.1_chr4	PGSB	CDS	5375749	5375881	.	+	0	ID=LotjaGi4g1v0045700.1.CDS.1;Parent=LotjaGi4g1v0045700.1
LjG1.1_chr4	PGSB	exon	5376874	5377040	.	+	.	ID=LotjaGi4g1v0045700.1.exon.2;Parent=LotjaGi4g1v0045700.1
LjG1.1_chr4	PGSB	CDS	5376874	5377040	.	+	2	ID=LotjaGi4g1v0045700.1.CDS.2;Parent=LotjaGi4g1v0045700.1
LjG1.1_chr4	PGSB	exon	5377135	5377332	.	+	.	ID=LotjaGi4g1v0045700.1.exon.3;Parent=LotjaGi4g1v0045700.1
LjG1.1_chr4	PGSB	CDS	5377135	5377332	.	+	0	ID=LotjaGi4g1v0045700.1.CDS.3;Parent=LotjaGi4g1v0045700.1
LjG1.1_chr4	PGSB	exon	5377504	5377663	.	+	.	ID=LotjaGi4g1v0045700.1.exon.4;Parent=LotjaGi4g1v0045700.1
LjG1.1_chr4	PGSB	CDS	5377504	5377663	.	+	0	ID=LotjaGi4g1v0045700.1.CDS.4;Parent=LotjaGi4g1v0045700.1
LjG1.1_chr4	PGSB	exon	5377786	5377999	.	+	.	ID=LotjaGi4g1v0045700.1.exon.5;Parent=LotjaGi4g1v0045700.1
LjG1.1_chr4	PGSB	CDS	5377786	5377999	.	+	2	ID=LotjaGi4g1v0045700.1.CDS.5;Parent=LotjaGi4g1v0045700.1
LjG1.1_chr4	PGSB	CDS	5378156	5378300	.	+	1	ID=LotjaGi4g1v0045700.1.CDS.6;Parent=LotjaGi4g1v0045700.1
LjG1.1_chr4	PGSB	exon	5378156	5379240	.	+	.	ID=LotjaGi4g1v0045700.1.exon.6;Parent=LotjaGi4g1v0045700.1
LjG1.1_chr4	PGSB	three_prime_UTR	5378301	5379240	.	+	.	ID=LotjaGi4g1v0045700.1.three_prime_UTR.2;Parent=LotjaGi4g1v0045700.1
###
LjG1.1_chr4	PGSB	gene	5376680	5383769	.	-	.	ID=LotjaGi4g1v0045800
LjG1.1_chr4	PGSB	three_prime_UTR	5376680	5378605	.	-	.	ID=LotjaGi4g1v0045800.1.three_prime_UTR.1;Parent=LotjaGi4g1v0045800.1
LjG1.1_chr4	PGSB	exon	5376680	5378923	.	-	.	ID=LotjaGi4g1v0045800.1.exon.1;Parent=LotjaGi4g1v0045800.1
LjG1.1_chr4	PGSB	CDS	5378606	5378923	.	-	0	ID=LotjaGi4g1v0045800.1.CDS.1;Parent=LotjaGi4g1v0045800.1
LjG1.1_chr4	PGSB	exon	5379035	5379238	.	-	.	ID=LotjaGi4g1v0045800.1.exon.2;Parent=LotjaGi4g1v0045800.1
LjG1.1_chr4	PGSB	CDS	5379035	5379238	.	-	0	ID=LotjaGi4g1v0045800.1.CDS.2;Parent=LotjaGi4g1v0045800.1
LjG1.1_chr4	PGSB	exon	5379608	5379679	.	-	.	ID=LotjaGi4g1v0045800.1.exon.3;Parent=LotjaGi4g1v0045800.1
LjG1.1_chr4	PGSB	CDS	5379608	5379679	.	-	0	ID=LotjaGi4g1v0045800.1.CDS.3;Parent=LotjaGi4g1v0045800.1
LjG1.1_chr4	PGSB	exon	5379887	5379972	.	-	.	ID=LotjaGi4g1v0045800.1.exon.4;Parent=LotjaGi4g1v0045800.1
LjG1.1_chr4	PGSB	CDS	5379887	5379972	.	-	2	ID=LotjaGi4g1v0045800.1.CDS.4;Parent=LotjaGi4g1v0045800.1
LjG1.1_chr4	PGSB	exon	5380397	5380523	.	-	.	ID=LotjaGi4g1v0045800.1.exon.5;Parent=LotjaGi4g1v0045800.1
LjG1.1_chr4	PGSB	CDS	5380397	5380523	.	-	0	ID=LotjaGi4g1v0045800.1.CDS.5;Parent=LotjaGi4g1v0045800.1
LjG1.1_chr4	PGSB	exon	5381233	5381386	.	-	.	ID=LotjaGi4g1v0045800.1.exon.6;Parent=LotjaGi4g1v0045800.1
LjG1.1_chr4	PGSB	CDS	5381233	5381386	.	-	1	ID=LotjaGi4g1v0045800.1.CDS.6;Parent=LotjaGi4g1v0045800.1
LjG1.1_chr4	PGSB	CDS	5382372	5382682	.	-	0	ID=LotjaGi4g1v0045800.1.CDS.7;Parent=LotjaGi4g1v0045800.1
LjG1.1_chr4	PGSB	exon	5382372	5382733	.	-	.	ID=LotjaGi4g1v0045800.1.exon.7;Parent=LotjaGi4g1v0045800.1
LjG1.1_chr4	PGSB	five_prime_UTR	5382683	5382733	.	-	.	ID=LotjaGi4g1v0045800.1.five_prime_UTR.2;Parent=LotjaGi4g1v0045800.1
LjG1.1_chr4	PGSB	exon	5383616	5383769	.	-	.	ID=LotjaGi4g1v0045800.1.exon.8;Parent=LotjaGi4g1v0045800.1
LjG1.1_chr4	PGSB	five_prime_UTR	5383616	5383769	.	-	.	ID=LotjaGi4g1v0045800.1.five_prime_UTR.3;Parent=LotjaGi4g1v0045800.1
###
LjG1.1_chr4	PGSB	gene	5386001	5392462	.	+	.	ID=LotjaGi4g1v0045900
LjG1.1_chr4	PGSB	five_prime_UTR	5386001	5386353	.	+	.	ID=LotjaGi4g1v0045900.1.five_prime_UTR.1;Parent=LotjaGi4g1v0045900.1
LjG1.1_chr4	PGSB	exon	5386001	5386451	.	+	.	ID=LotjaGi4g1v0045900.1.exon.1;Parent=LotjaGi4g1v0045900.1
LjG1.1_chr4	PGSB	CDS	5386354	5386451	.	+	0	ID=LotjaGi4g1v0045900.1.CDS.1;Parent=LotjaGi4g1v0045900.1
LjG1.1_chr4	PGSB	exon	5386760	5387789	.	+	.	ID=LotjaGi4g1v0045900.1.exon.2;Parent=LotjaGi4g1v0045900.1
LjG1.1_chr4	PGSB	CDS	5386760	5387789	.	+	1	ID=LotjaGi4g1v0045900.1.CDS.2;Parent=LotjaGi4g1v0045900.1
LjG1.1_chr4	PGSB	exon	5387906	5388093	.	+	.	ID=LotjaGi4g1v0045900.1.exon.3;Parent=LotjaGi4g1v0045900.1
LjG1.1_chr4	PGSB	CDS	5387906	5388093	.	+	0	ID=LotjaGi4g1v0045900.1.CDS.3;Parent=LotjaGi4g1v0045900.1
LjG1.1_chr4	PGSB	exon	5390942	5390978	.	+	.	ID=LotjaGi4g1v0045900.1.exon.4;Parent=LotjaGi4g1v0045900.1
LjG1.1_chr4	PGSB	CDS	5390942	5390978	.	+	1	ID=LotjaGi4g1v0045900.1.CDS.4;Parent=LotjaGi4g1v0045900.1
LjG1.1_chr4	PGSB	exon	5391128	5391195	.	+	.	ID=LotjaGi4g1v0045900.1.exon.5;Parent=LotjaGi4g1v0045900.1
LjG1.1_chr4	PGSB	CDS	5391128	5391195	.	+	0	ID=LotjaGi4g1v0045900.1.CDS.5;Parent=LotjaGi4g1v0045900.1
LjG1.1_chr4	PGSB	CDS	5391293	5391773	.	+	1	ID=LotjaGi4g1v0045900.1.CDS.6;Parent=LotjaGi4g1v0045900.1
LjG1.1_chr4	PGSB	exon	5391293	5392462	.	+	.	ID=LotjaGi4g1v0045900.1.exon.6;Parent=LotjaGi4g1v0045900.1
LjG1.1_chr4	PGSB	three_prime_UTR	5391774	5392462	.	+	.	ID=LotjaGi4g1v0045900.1.three_prime_UTR.2;Parent=LotjaGi4g1v0045900.1
###
LjG1.1_chr4	PGSB	gene	5393504	5400800	.	+	.	ID=LotjaGi4g1v0046000
LjG1.1_chr4	PGSB	five_prime_UTR	5393504	5393842	.	+	.	ID=LotjaGi4g1v0046000.2.five_prime_UTR.1;Parent=LotjaGi4g1v0046000.2
LjG1.1_chr4	PGSB	exon	5393504	5393956	.	+	.	ID=LotjaGi4g1v0046000.2.exon.1;Parent=LotjaGi4g1v0046000.2
LjG1.1_chr4	PGSB	CDS	5393843	5393956	.	+	0	ID=LotjaGi4g1v0046000.2.CDS.1;Parent=LotjaGi4g1v0046000.2
LjG1.1_chr4	PGSB	exon	5394886	5395051	.	+	.	ID=LotjaGi4g1v0046000.2.exon.2;Parent=LotjaGi4g1v0046000.2
LjG1.1_chr4	PGSB	CDS	5394886	5395051	.	+	0	ID=LotjaGi4g1v0046000.2.CDS.2;Parent=LotjaGi4g1v0046000.2
LjG1.1_chr4	PGSB	CDS	5395176	5398735	.	+	2	ID=LotjaGi4g1v0046000.2.CDS.3;Parent=LotjaGi4g1v0046000.2
LjG1.1_chr4	PGSB	exon	5395176	5400800	.	+	.	ID=LotjaGi4g1v0046000.2.exon.3;Parent=LotjaGi4g1v0046000.2
LjG1.1_chr4	PGSB	three_prime_UTR	5398736	5400800	.	+	.	ID=LotjaGi4g1v0046000.2.three_prime_UTR.2;Parent=LotjaGi4g1v0046000.2
###
LjG1.1_chr4	PGSB	gene	5408200	5420415	.	+	.	ID=LotjaGi4g1v0046100
LjG1.1_chr4	PGSB	five_prime_UTR	5408200	5408251	.	+	.	ID=LotjaGi4g1v0046100.1.five_prime_UTR.1;Parent=LotjaGi4g1v0046100.1
LjG1.1_chr4	PGSB	exon	5408200	5408398	.	+	.	ID=LotjaGi4g1v0046100.1.exon.1;Parent=LotjaGi4g1v0046100.1
LjG1.1_chr4	PGSB	CDS	5408252	5408398	.	+	0	ID=LotjaGi4g1v0046100.1.CDS.1;Parent=LotjaGi4g1v0046100.1
LjG1.1_chr4	PGSB	exon	5408516	5408783	.	+	.	ID=LotjaGi4g1v0046100.1.exon.2;Parent=LotjaGi4g1v0046100.1
LjG1.1_chr4	PGSB	CDS	5408516	5408783	.	+	0	ID=LotjaGi4g1v0046100.1.CDS.2;Parent=LotjaGi4g1v0046100.1
LjG1.1_chr4	PGSB	exon	5416573	5416939	.	+	.	ID=LotjaGi4g1v0046100.1.exon.3;Parent=LotjaGi4g1v0046100.1
LjG1.1_chr4	PGSB	CDS	5416573	5416939	.	+	2	ID=LotjaGi4g1v0046100.1.CDS.3;Parent=LotjaGi4g1v0046100.1
LjG1.1_chr4	PGSB	exon	5417234	5417452	.	+	.	ID=LotjaGi4g1v0046100.1.exon.4;Parent=LotjaGi4g1v0046100.1
LjG1.1_chr4	PGSB	CDS	5417234	5417452	.	+	1	ID=LotjaGi4g1v0046100.1.CDS.4;Parent=LotjaGi4g1v0046100.1
LjG1.1_chr4	PGSB	exon	5417529	5417667	.	+	.	ID=LotjaGi4g1v0046100.1.exon.5;Parent=LotjaGi4g1v0046100.1
LjG1.1_chr4	PGSB	CDS	5417529	5417667	.	+	1	ID=LotjaGi4g1v0046100.1.CDS.5;Parent=LotjaGi4g1v0046100.1
LjG1.1_chr4	PGSB	exon	5419333	5419581	.	+	.	ID=LotjaGi4g1v0046100.1.exon.6;Parent=LotjaGi4g1v0046100.1
LjG1.1_chr4	PGSB	CDS	5419333	5419581	.	+	0	ID=LotjaGi4g1v0046100.1.CDS.6;Parent=LotjaGi4g1v0046100.1
LjG1.1_chr4	PGSB	CDS	5419903	5420232	.	+	0	ID=LotjaGi4g1v0046100.1.CDS.7;Parent=LotjaGi4g1v0046100.1
LjG1.1_chr4	PGSB	exon	5419903	5420415	.	+	.	ID=LotjaGi4g1v0046100.1.exon.7;Parent=LotjaGi4g1v0046100.1
LjG1.1_chr4	PGSB	three_prime_UTR	5420233	5420415	.	+	.	ID=LotjaGi4g1v0046100.1.three_prime_UTR.2;Parent=LotjaGi4g1v0046100.1
###
LjG1.1_chr4	PGSB	gene	5411796	5415465	.	-	.	ID=LotjaGi4g1v0046200_LC
LjG1.1_chr4	PGSB	three_prime_UTR	5411796	5412329	.	-	.	ID=LotjaGi4g1v0046200_LC.1.three_prime_UTR.1;Parent=LotjaGi4g1v0046200_LC.1
LjG1.1_chr4	PGSB	exon	5411796	5412434	.	-	.	ID=LotjaGi4g1v0046200_LC.1.exon.1;Parent=LotjaGi4g1v0046200_LC.1
LjG1.1_chr4	PGSB	CDS	5412330	5412434	.	-	0	ID=LotjaGi4g1v0046200_LC.1.CDS.1;Parent=LotjaGi4g1v0046200_LC.1
LjG1.1_chr4	PGSB	CDS	5412524	5412883	.	-	0	ID=LotjaGi4g1v0046200_LC.1.CDS.2;Parent=LotjaGi4g1v0046200_LC.1
LjG1.1_chr4	PGSB	exon	5412524	5412945	.	-	.	ID=LotjaGi4g1v0046200_LC.1.exon.2;Parent=LotjaGi4g1v0046200_LC.1
LjG1.1_chr4	PGSB	five_prime_UTR	5412884	5412945	.	-	.	ID=LotjaGi4g1v0046200_LC.1.five_prime_UTR.2;Parent=LotjaGi4g1v0046200_LC.1
LjG1.1_chr4	PGSB	exon	5413077	5415456	.	-	.	ID=LotjaGi4g1v0046200_LC.1.exon.3;Parent=LotjaGi4g1v0046200_LC.1
LjG1.1_chr4	PGSB	five_prime_UTR	5413077	5415456	.	-	.	ID=LotjaGi4g1v0046200_LC.1.five_prime_UTR.3;Parent=LotjaGi4g1v0046200_LC.1
###
LjG1.1_chr4	PGSB	gene	5422360	5424233	.	-	.	ID=LotjaGi4g1v0046300
LjG1.1_chr4	PGSB	three_prime_UTR	5422360	5422997	.	-	.	ID=LotjaGi4g1v0046300.1.three_prime_UTR.1;Parent=LotjaGi4g1v0046300.1
LjG1.1_chr4	PGSB	exon	5422360	5424233	.	-	.	ID=LotjaGi4g1v0046300.1.exon.1;Parent=LotjaGi4g1v0046300.1
LjG1.1_chr4	PGSB	CDS	5422998	5424161	.	-	0	ID=LotjaGi4g1v0046300.1.CDS.1;Parent=LotjaGi4g1v0046300.1
LjG1.1_chr4	PGSB	five_prime_UTR	5424162	5424233	.	-	.	ID=LotjaGi4g1v0046300.1.five_prime_UTR.2;Parent=LotjaGi4g1v0046300.1
###
LjG1.1_chr4	PGSB	gene	5441881	5443315	.	+	.	ID=LotjaGi4g1v0046400
LjG1.1_chr4	PGSB	five_prime_UTR	5441881	5441925	.	+	.	ID=LotjaGi4g1v0046400.1.five_prime_UTR.1;Parent=LotjaGi4g1v0046400.1
LjG1.1_chr4	PGSB	exon	5441881	5442060	.	+	.	ID=LotjaGi4g1v0046400.1.exon.1;Parent=LotjaGi4g1v0046400.1
LjG1.1_chr4	PGSB	CDS	5441926	5442060	.	+	0	ID=LotjaGi4g1v0046400.1.CDS.1;Parent=LotjaGi4g1v0046400.1
LjG1.1_chr4	PGSB	exon	5442216	5442389	.	+	.	ID=LotjaGi4g1v0046400.1.exon.2;Parent=LotjaGi4g1v0046400.1
LjG1.1_chr4	PGSB	CDS	5442216	5442389	.	+	0	ID=LotjaGi4g1v0046400.1.CDS.2;Parent=LotjaGi4g1v0046400.1
LjG1.1_chr4	PGSB	exon	5442489	5442665	.	+	.	ID=LotjaGi4g1v0046400.1.exon.3;Parent=LotjaGi4g1v0046400.1
LjG1.1_chr4	PGSB	CDS	5442489	5442665	.	+	0	ID=LotjaGi4g1v0046400.1.CDS.3;Parent=LotjaGi4g1v0046400.1
LjG1.1_chr4	PGSB	CDS	5443060	5443131	.	+	0	ID=LotjaGi4g1v0046400.1.CDS.4;Parent=LotjaGi4g1v0046400.1
LjG1.1_chr4	PGSB	exon	5443060	5443315	.	+	.	ID=LotjaGi4g1v0046400.1.exon.4;Parent=LotjaGi4g1v0046400.1
LjG1.1_chr4	PGSB	three_prime_UTR	5443132	5443315	.	+	.	ID=LotjaGi4g1v0046400.1.three_prime_UTR.2;Parent=LotjaGi4g1v0046400.1
###
LjG1.1_chr4	PGSB	gene	5447639	5448318	.	-	.	ID=LotjaGi4g1v0046500
LjG1.1_chr4	PGSB	three_prime_UTR	5447639	5447713	.	-	.	ID=LotjaGi4g1v0046500.1.three_prime_UTR.1;Parent=LotjaGi4g1v0046500.1
LjG1.1_chr4	PGSB	exon	5447639	5448318	.	-	.	ID=LotjaGi4g1v0046500.1.exon.1;Parent=LotjaGi4g1v0046500.1
LjG1.1_chr4	PGSB	CDS	5447714	5448274	.	-	0	ID=LotjaGi4g1v0046500.1.CDS.1;Parent=LotjaGi4g1v0046500.1
LjG1.1_chr4	PGSB	five_prime_UTR	5448275	5448318	.	-	.	ID=LotjaGi4g1v0046500.1.five_prime_UTR.2;Parent=LotjaGi4g1v0046500.1
###
LjG1.1_chr4	PGSB	gene	5454547	5456564	.	-	.	ID=LotjaGi4g1v0046600
LjG1.1_chr4	PGSB	three_prime_UTR	5454547	5454813	.	-	.	ID=LotjaGi4g1v0046600.1.three_prime_UTR.1;Parent=LotjaGi4g1v0046600.1
LjG1.1_chr4	PGSB	exon	5454547	5454979	.	-	.	ID=LotjaGi4g1v0046600.1.exon.1;Parent=LotjaGi4g1v0046600.1
LjG1.1_chr4	PGSB	CDS	5454814	5454979	.	-	1	ID=LotjaGi4g1v0046600.1.CDS.1;Parent=LotjaGi4g1v0046600.1
LjG1.1_chr4	PGSB	exon	5455327	5455568	.	-	.	ID=LotjaGi4g1v0046600.1.exon.2;Parent=LotjaGi4g1v0046600.1
LjG1.1_chr4	PGSB	CDS	5455327	5455568	.	-	0	ID=LotjaGi4g1v0046600.1.CDS.2;Parent=LotjaGi4g1v0046600.1
LjG1.1_chr4	PGSB	exon	5455689	5455916	.	-	.	ID=LotjaGi4g1v0046600.1.exon.3;Parent=LotjaGi4g1v0046600.1
LjG1.1_chr4	PGSB	CDS	5455689	5455916	.	-	0	ID=LotjaGi4g1v0046600.1.CDS.3;Parent=LotjaGi4g1v0046600.1
LjG1.1_chr4	PGSB	exon	5456002	5456164	.	-	.	ID=LotjaGi4g1v0046600.1.exon.4;Parent=LotjaGi4g1v0046600.1
LjG1.1_chr4	PGSB	CDS	5456002	5456164	.	-	1	ID=LotjaGi4g1v0046600.1.CDS.4;Parent=LotjaGi4g1v0046600.1
LjG1.1_chr4	PGSB	CDS	5456250	5456476	.	-	0	ID=LotjaGi4g1v0046600.1.CDS.5;Parent=LotjaGi4g1v0046600.1
LjG1.1_chr4	PGSB	exon	5456250	5456564	.	-	.	ID=LotjaGi4g1v0046600.1.exon.5;Parent=LotjaGi4g1v0046600.1
LjG1.1_chr4	PGSB	five_prime_UTR	5456477	5456564	.	-	.	ID=LotjaGi4g1v0046600.1.five_prime_UTR.2;Parent=LotjaGi4g1v0046600.1
###
LjG1.1_chr4	PGSB	gene	5608785	5620881	.	+	.	ID=LotjaGi4g1v0046700_LC
LjG1.1_chr4	PGSB	exon	5608785	5610057	.	+	.	ID=LotjaGi4g1v0046700_LC.1.exon.1;Parent=LotjaGi4g1v0046700_LC.1
LjG1.1_chr4	PGSB	five_prime_UTR	5608785	5610057	.	+	.	ID=LotjaGi4g1v0046700_LC.1.five_prime_UTR.1;Parent=LotjaGi4g1v0046700_LC.1
LjG1.1_chr4	PGSB	five_prime_UTR	5610168	5611934	.	+	.	ID=LotjaGi4g1v0046700_LC.1.five_prime_UTR.2;Parent=LotjaGi4g1v0046700_LC.1
LjG1.1_chr4	PGSB	exon	5610168	5620881	.	+	.	ID=LotjaGi4g1v0046700_LC.1.exon.2;Parent=LotjaGi4g1v0046700_LC.1
LjG1.1_chr4	PGSB	CDS	5611935	5612270	.	+	0	ID=LotjaGi4g1v0046700_LC.1.CDS.1;Parent=LotjaGi4g1v0046700_LC.1
LjG1.1_chr4	PGSB	three_prime_UTR	5612271	5620881	.	+	.	ID=LotjaGi4g1v0046700_LC.1.three_prime_UTR.3;Parent=LotjaGi4g1v0046700_LC.1
###
LjG1.1_chr4	PGSB	gene	5637691	5643076	.	-	.	ID=LotjaGi4g1v0046800
LjG1.1_chr4	PGSB	three_prime_UTR	5637691	5641534	.	-	.	ID=LotjaGi4g1v0046800.1.three_prime_UTR.1;Parent=LotjaGi4g1v0046800.1
LjG1.1_chr4	PGSB	exon	5637691	5642958	.	-	.	ID=LotjaGi4g1v0046800.1.exon.1;Parent=LotjaGi4g1v0046800.1
LjG1.1_chr4	PGSB	CDS	5641535	5642662	.	-	0	ID=LotjaGi4g1v0046800.1.CDS.1;Parent=LotjaGi4g1v0046800.1
LjG1.1_chr4	PGSB	five_prime_UTR	5642663	5642958	.	-	.	ID=LotjaGi4g1v0046800.1.five_prime_UTR.2;Parent=LotjaGi4g1v0046800.1
###
LjG1.1_chr4	PGSB	gene	5672225	5677944	.	+	.	ID=LotjaGi4g1v0046900
LjG1.1_chr4	PGSB	five_prime_UTR	5672278	5672356	.	+	.	ID=LotjaGi4g1v0046900.2.five_prime_UTR.1;Parent=LotjaGi4g1v0046900.2
LjG1.1_chr4	PGSB	exon	5672278	5673662	.	+	.	ID=LotjaGi4g1v0046900.2.exon.1;Parent=LotjaGi4g1v0046900.2
LjG1.1_chr4	PGSB	CDS	5672357	5673662	.	+	0	ID=LotjaGi4g1v0046900.2.CDS.1;Parent=LotjaGi4g1v0046900.2
LjG1.1_chr4	PGSB	exon	5674356	5674738	.	+	.	ID=LotjaGi4g1v0046900.2.exon.2;Parent=LotjaGi4g1v0046900.2
LjG1.1_chr4	PGSB	CDS	5674356	5674738	.	+	2	ID=LotjaGi4g1v0046900.2.CDS.2;Parent=LotjaGi4g1v0046900.2
LjG1.1_chr4	PGSB	exon	5675139	5675349	.	+	.	ID=LotjaGi4g1v0046900.2.exon.3;Parent=LotjaGi4g1v0046900.2
LjG1.1_chr4	PGSB	CDS	5675139	5675349	.	+	0	ID=LotjaGi4g1v0046900.2.CDS.3;Parent=LotjaGi4g1v0046900.2
LjG1.1_chr4	PGSB	exon	5675459	5675696	.	+	.	ID=LotjaGi4g1v0046900.2.exon.4;Parent=LotjaGi4g1v0046900.2
LjG1.1_chr4	PGSB	CDS	5675459	5675696	.	+	2	ID=LotjaGi4g1v0046900.2.CDS.4;Parent=LotjaGi4g1v0046900.2
LjG1.1_chr4	PGSB	exon	5676003	5676153	.	+	.	ID=LotjaGi4g1v0046900.2.exon.5;Parent=LotjaGi4g1v0046900.2
LjG1.1_chr4	PGSB	CDS	5676003	5676153	.	+	1	ID=LotjaGi4g1v0046900.2.CDS.5;Parent=LotjaGi4g1v0046900.2
LjG1.1_chr4	PGSB	CDS	5676243	5676551	.	+	0	ID=LotjaGi4g1v0046900.2.CDS.6;Parent=LotjaGi4g1v0046900.2
LjG1.1_chr4	PGSB	exon	5676243	5677541	.	+	.	ID=LotjaGi4g1v0046900.2.exon.6;Parent=LotjaGi4g1v0046900.2
LjG1.1_chr4	PGSB	three_prime_UTR	5676552	5677541	.	+	.	ID=LotjaGi4g1v0046900.2.three_prime_UTR.2;Parent=LotjaGi4g1v0046900.2
###
LjG1.1_chr4	PGSB	gene	5676003	5681997	.	-	.	ID=LotjaGi4g1v0047000
LjG1.1_chr4	PGSB	three_prime_UTR	5676003	5677253	.	-	.	ID=LotjaGi4g1v0047000.1.three_prime_UTR.1;Parent=LotjaGi4g1v0047000.1
LjG1.1_chr4	PGSB	exon	5676003	5677553	.	-	.	ID=LotjaGi4g1v0047000.1.exon.1;Parent=LotjaGi4g1v0047000.1
LjG1.1_chr4	PGSB	CDS	5677254	5677553	.	-	0	ID=LotjaGi4g1v0047000.1.CDS.1;Parent=LotjaGi4g1v0047000.1
LjG1.1_chr4	PGSB	exon	5677793	5677943	.	-	.	ID=LotjaGi4g1v0047000.1.exon.2;Parent=LotjaGi4g1v0047000.1
LjG1.1_chr4	PGSB	CDS	5677793	5677943	.	-	1	ID=LotjaGi4g1v0047000.1.CDS.2;Parent=LotjaGi4g1v0047000.1
LjG1.1_chr4	PGSB	exon	5678035	5678269	.	-	.	ID=LotjaGi4g1v0047000.1.exon.3;Parent=LotjaGi4g1v0047000.1
LjG1.1_chr4	PGSB	CDS	5678035	5678269	.	-	2	ID=LotjaGi4g1v0047000.1.CDS.3;Parent=LotjaGi4g1v0047000.1
LjG1.1_chr4	PGSB	exon	5678825	5679035	.	-	.	ID=LotjaGi4g1v0047000.1.exon.4;Parent=LotjaGi4g1v0047000.1
LjG1.1_chr4	PGSB	CDS	5678825	5679035	.	-	0	ID=LotjaGi4g1v0047000.1.CDS.4;Parent=LotjaGi4g1v0047000.1
LjG1.1_chr4	PGSB	exon	5679168	5679337	.	-	.	ID=LotjaGi4g1v0047000.1.exon.5;Parent=LotjaGi4g1v0047000.1
LjG1.1_chr4	PGSB	CDS	5679168	5679337	.	-	2	ID=LotjaGi4g1v0047000.1.CDS.5;Parent=LotjaGi4g1v0047000.1
LjG1.1_chr4	PGSB	exon	5679875	5680000	.	-	.	ID=LotjaGi4g1v0047000.1.exon.6;Parent=LotjaGi4g1v0047000.1
LjG1.1_chr4	PGSB	CDS	5679875	5680000	.	-	2	ID=LotjaGi4g1v0047000.1.CDS.6;Parent=LotjaGi4g1v0047000.1
LjG1.1_chr4	PGSB	CDS	5680102	5681452	.	-	0	ID=LotjaGi4g1v0047000.1.CDS.7;Parent=LotjaGi4g1v0047000.1
LjG1.1_chr4	PGSB	exon	5680102	5681997	.	-	.	ID=LotjaGi4g1v0047000.1.exon.7;Parent=LotjaGi4g1v0047000.1
LjG1.1_chr4	PGSB	five_prime_UTR	5681453	5681997	.	-	.	ID=LotjaGi4g1v0047000.1.five_prime_UTR.2;Parent=LotjaGi4g1v0047000.1
###
LjG1.1_chr4	PGSB	gene	5682051	5689177	.	-	.	ID=LotjaGi4g1v0047100
LjG1.1_chr4	PGSB	three_prime_UTR	5682051	5682343	.	-	.	ID=LotjaGi4g1v0047100.1.three_prime_UTR.1;Parent=LotjaGi4g1v0047100.1
LjG1.1_chr4	PGSB	exon	5682051	5682655	.	-	.	ID=LotjaGi4g1v0047100.1.exon.1;Parent=LotjaGi4g1v0047100.1
LjG1.1_chr4	PGSB	CDS	5682344	5682655	.	-	0	ID=LotjaGi4g1v0047100.1.CDS.1;Parent=LotjaGi4g1v0047100.1
LjG1.1_chr4	PGSB	exon	5682753	5682903	.	-	.	ID=LotjaGi4g1v0047100.1.exon.2;Parent=LotjaGi4g1v0047100.1
LjG1.1_chr4	PGSB	CDS	5682753	5682903	.	-	1	ID=LotjaGi4g1v0047100.1.CDS.2;Parent=LotjaGi4g1v0047100.1
LjG1.1_chr4	PGSB	exon	5682991	5683228	.	-	.	ID=LotjaGi4g1v0047100.1.exon.3;Parent=LotjaGi4g1v0047100.1
LjG1.1_chr4	PGSB	CDS	5682991	5683228	.	-	2	ID=LotjaGi4g1v0047100.1.CDS.3;Parent=LotjaGi4g1v0047100.1
LjG1.1_chr4	PGSB	exon	5683448	5683658	.	-	.	ID=LotjaGi4g1v0047100.1.exon.4;Parent=LotjaGi4g1v0047100.1
LjG1.1_chr4	PGSB	CDS	5683448	5683658	.	-	0	ID=LotjaGi4g1v0047100.1.CDS.4;Parent=LotjaGi4g1v0047100.1
LjG1.1_chr4	PGSB	exon	5684130	5684320	.	-	.	ID=LotjaGi4g1v0047100.1.exon.5;Parent=LotjaGi4g1v0047100.1
LjG1.1_chr4	PGSB	CDS	5684130	5684320	.	-	2	ID=LotjaGi4g1v0047100.1.CDS.5;Parent=LotjaGi4g1v0047100.1
LjG1.1_chr4	PGSB	exon	5684407	5684559	.	-	.	ID=LotjaGi4g1v0047100.1.exon.6;Parent=LotjaGi4g1v0047100.1
LjG1.1_chr4	PGSB	CDS	5684407	5684559	.	-	2	ID=LotjaGi4g1v0047100.1.CDS.6;Parent=LotjaGi4g1v0047100.1
LjG1.1_chr4	PGSB	CDS	5687693	5688992	.	-	0	ID=LotjaGi4g1v0047100.1.CDS.7;Parent=LotjaGi4g1v0047100.1
LjG1.1_chr4	PGSB	exon	5687693	5689177	.	-	.	ID=LotjaGi4g1v0047100.1.exon.7;Parent=LotjaGi4g1v0047100.1
LjG1.1_chr4	PGSB	five_prime_UTR	5688993	5689177	.	-	.	ID=LotjaGi4g1v0047100.1.five_prime_UTR.2;Parent=LotjaGi4g1v0047100.1
###
LjG1.1_chr4	PGSB	gene	5692271	5696367	.	-	.	ID=LotjaGi4g1v0047200_LC
LjG1.1_chr4	PGSB	exon	5692271	5693854	.	-	.	ID=LotjaGi4g1v0047200_LC.1.exon.1;Parent=LotjaGi4g1v0047200_LC.1
LjG1.1_chr4	PGSB	three_prime_UTR	5692271	5693854	.	-	.	ID=LotjaGi4g1v0047200_LC.1.three_prime_UTR.1;Parent=LotjaGi4g1v0047200_LC.1
LjG1.1_chr4	PGSB	exon	5694053	5694103	.	-	.	ID=LotjaGi4g1v0047200_LC.1.exon.2;Parent=LotjaGi4g1v0047200_LC.1
LjG1.1_chr4	PGSB	three_prime_UTR	5694053	5694103	.	-	.	ID=LotjaGi4g1v0047200_LC.1.three_prime_UTR.2;Parent=LotjaGi4g1v0047200_LC.1
LjG1.1_chr4	PGSB	three_prime_UTR	5694485	5694983	.	-	.	ID=LotjaGi4g1v0047200_LC.1.three_prime_UTR.3;Parent=LotjaGi4g1v0047200_LC.1
LjG1.1_chr4	PGSB	exon	5694485	5696068	.	-	.	ID=LotjaGi4g1v0047200_LC.1.exon.3;Parent=LotjaGi4g1v0047200_LC.1
LjG1.1_chr4	PGSB	CDS	5694984	5695289	.	-	0	ID=LotjaGi4g1v0047200_LC.1.CDS.1;Parent=LotjaGi4g1v0047200_LC.1
LjG1.1_chr4	PGSB	five_prime_UTR	5695290	5696068	.	-	.	ID=LotjaGi4g1v0047200_LC.1.five_prime_UTR.4;Parent=LotjaGi4g1v0047200_LC.1
LjG1.1_chr4	PGSB	exon	5696155	5696367	.	-	.	ID=LotjaGi4g1v0047200_LC.1.exon.4;Parent=LotjaGi4g1v0047200_LC.1
LjG1.1_chr4	PGSB	five_prime_UTR	5696155	5696367	.	-	.	ID=LotjaGi4g1v0047200_LC.1.five_prime_UTR.5;Parent=LotjaGi4g1v0047200_LC.1
###
LjG1.1_chr4	PGSB	gene	5701359	5702200	.	+	.	ID=LotjaGi4g1v0047300_LC
LjG1.1_chr4	PGSB	CDS	5701359	5702198	.	+	0	ID=LotjaGi4g1v0047300_LC.1.CDS.1;Parent=LotjaGi4g1v0047300_LC.1
LjG1.1_chr4	PGSB	exon	5701359	5702200	.	+	.	ID=LotjaGi4g1v0047300_LC.1.exon.1;Parent=LotjaGi4g1v0047300_LC.1
LjG1.1_chr4	PGSB	three_prime_UTR	5702199	5702200	.	+	.	ID=LotjaGi4g1v0047300_LC.1.three_prime_UTR.1;Parent=LotjaGi4g1v0047300_LC.1
###
LjG1.1_chr4	PGSB	gene	5704629	5708226	.	-	.	ID=LotjaGi4g1v0047400
LjG1.1_chr4	PGSB	three_prime_UTR	5704629	5704744	.	-	.	ID=LotjaGi4g1v0047400.1.three_prime_UTR.1;Parent=LotjaGi4g1v0047400.1
LjG1.1_chr4	PGSB	exon	5704629	5704871	.	-	.	ID=LotjaGi4g1v0047400.1.exon.1;Parent=LotjaGi4g1v0047400.1
LjG1.1_chr4	PGSB	CDS	5704745	5704871	.	-	1	ID=LotjaGi4g1v0047400.1.CDS.1;Parent=LotjaGi4g1v0047400.1
LjG1.1_chr4	PGSB	CDS	5705438	5707935	.	-	0	ID=LotjaGi4g1v0047400.1.CDS.2;Parent=LotjaGi4g1v0047400.1
LjG1.1_chr4	PGSB	exon	5705438	5708226	.	-	.	ID=LotjaGi4g1v0047400.1.exon.2;Parent=LotjaGi4g1v0047400.1
LjG1.1_chr4	PGSB	five_prime_UTR	5707936	5708226	.	-	.	ID=LotjaGi4g1v0047400.1.five_prime_UTR.2;Parent=LotjaGi4g1v0047400.1
###
LjG1.1_chr4	PGSB	gene	5721262	5724766	.	+	.	ID=LotjaGi4g1v0047500
LjG1.1_chr4	PGSB	five_prime_UTR	5721262	5721404	.	+	.	ID=LotjaGi4g1v0047500.2.five_prime_UTR.1;Parent=LotjaGi4g1v0047500.2
LjG1.1_chr4	PGSB	exon	5721262	5722203	.	+	.	ID=LotjaGi4g1v0047500.2.exon.1;Parent=LotjaGi4g1v0047500.2
LjG1.1_chr4	PGSB	CDS	5721405	5722203	.	+	0	ID=LotjaGi4g1v0047500.2.CDS.1;Parent=LotjaGi4g1v0047500.2
LjG1.1_chr4	PGSB	CDS	5723853	5724412	.	+	2	ID=LotjaGi4g1v0047500.2.CDS.2;Parent=LotjaGi4g1v0047500.2
LjG1.1_chr4	PGSB	exon	5723853	5724766	.	+	.	ID=LotjaGi4g1v0047500.2.exon.2;Parent=LotjaGi4g1v0047500.2
LjG1.1_chr4	PGSB	three_prime_UTR	5724413	5724766	.	+	.	ID=LotjaGi4g1v0047500.2.three_prime_UTR.2;Parent=LotjaGi4g1v0047500.2
###
LjG1.1_chr4	PGSB	gene	5729917	5732719	.	+	.	ID=LotjaGi4g1v0047600
LjG1.1_chr4	PGSB	five_prime_UTR	5729917	5730062	.	+	.	ID=LotjaGi4g1v0047600.1.five_prime_UTR.1;Parent=LotjaGi4g1v0047600.1
LjG1.1_chr4	PGSB	exon	5729917	5730313	.	+	.	ID=LotjaGi4g1v0047600.1.exon.1;Parent=LotjaGi4g1v0047600.1
LjG1.1_chr4	PGSB	CDS	5730063	5730313	.	+	0	ID=LotjaGi4g1v0047600.1.CDS.1;Parent=LotjaGi4g1v0047600.1
LjG1.1_chr4	PGSB	exon	5730891	5730954	.	+	.	ID=LotjaGi4g1v0047600.1.exon.2;Parent=LotjaGi4g1v0047600.1
LjG1.1_chr4	PGSB	CDS	5730891	5730954	.	+	1	ID=LotjaGi4g1v0047600.1.CDS.2;Parent=LotjaGi4g1v0047600.1
LjG1.1_chr4	PGSB	exon	5731086	5731250	.	+	.	ID=LotjaGi4g1v0047600.1.exon.3;Parent=LotjaGi4g1v0047600.1
LjG1.1_chr4	PGSB	CDS	5731086	5731250	.	+	0	ID=LotjaGi4g1v0047600.1.CDS.3;Parent=LotjaGi4g1v0047600.1
LjG1.1_chr4	PGSB	exon	5731695	5731760	.	+	.	ID=LotjaGi4g1v0047600.1.exon.4;Parent=LotjaGi4g1v0047600.1
LjG1.1_chr4	PGSB	CDS	5731695	5731760	.	+	0	ID=LotjaGi4g1v0047600.1.CDS.4;Parent=LotjaGi4g1v0047600.1
LjG1.1_chr4	PGSB	CDS	5732047	5732232	.	+	0	ID=LotjaGi4g1v0047600.1.CDS.5;Parent=LotjaGi4g1v0047600.1
LjG1.1_chr4	PGSB	exon	5732047	5732719	.	+	.	ID=LotjaGi4g1v0047600.1.exon.5;Parent=LotjaGi4g1v0047600.1
LjG1.1_chr4	PGSB	three_prime_UTR	5732233	5732719	.	+	.	ID=LotjaGi4g1v0047600.1.three_prime_UTR.2;Parent=LotjaGi4g1v0047600.1
###
LjG1.1_chr4	PGSB	gene	5734556	5736557	.	-	.	ID=LotjaGi4g1v0047700
LjG1.1_chr4	PGSB	three_prime_UTR	5734556	5734780	.	-	.	ID=LotjaGi4g1v0047700.1.three_prime_UTR.1;Parent=LotjaGi4g1v0047700.1
LjG1.1_chr4	PGSB	exon	5734556	5735817	.	-	.	ID=LotjaGi4g1v0047700.1.exon.1;Parent=LotjaGi4g1v0047700.1
LjG1.1_chr4	PGSB	CDS	5734781	5735817	.	-	2	ID=LotjaGi4g1v0047700.1.CDS.1;Parent=LotjaGi4g1v0047700.1
LjG1.1_chr4	PGSB	CDS	5736146	5736383	.	-	0	ID=LotjaGi4g1v0047700.1.CDS.2;Parent=LotjaGi4g1v0047700.1
LjG1.1_chr4	PGSB	exon	5736146	5736557	.	-	.	ID=LotjaGi4g1v0047700.1.exon.2;Parent=LotjaGi4g1v0047700.1
LjG1.1_chr4	PGSB	five_prime_UTR	5736384	5736557	.	-	.	ID=LotjaGi4g1v0047700.1.five_prime_UTR.2;Parent=LotjaGi4g1v0047700.1
###
LjG1.1_chr4	PGSB	gene	5756072	5762303	.	+	.	ID=LotjaGi4g1v0047800
LjG1.1_chr4	PGSB	five_prime_UTR	5756072	5756432	.	+	.	ID=LotjaGi4g1v0047800.1.five_prime_UTR.1;Parent=LotjaGi4g1v0047800.1
LjG1.1_chr4	PGSB	exon	5756072	5757152	.	+	.	ID=LotjaGi4g1v0047800.1.exon.1;Parent=LotjaGi4g1v0047800.1
LjG1.1_chr4	PGSB	CDS	5756433	5757152	.	+	0	ID=LotjaGi4g1v0047800.1.CDS.1;Parent=LotjaGi4g1v0047800.1
LjG1.1_chr4	PGSB	exon	5757226	5757368	.	+	.	ID=LotjaGi4g1v0047800.1.exon.2;Parent=LotjaGi4g1v0047800.1
LjG1.1_chr4	PGSB	CDS	5757226	5757368	.	+	0	ID=LotjaGi4g1v0047800.1.CDS.2;Parent=LotjaGi4g1v0047800.1
LjG1.1_chr4	PGSB	exon	5757892	5757997	.	+	.	ID=LotjaGi4g1v0047800.1.exon.3;Parent=LotjaGi4g1v0047800.1
LjG1.1_chr4	PGSB	CDS	5757892	5757997	.	+	1	ID=LotjaGi4g1v0047800.1.CDS.3;Parent=LotjaGi4g1v0047800.1
LjG1.1_chr4	PGSB	exon	5758088	5758220	.	+	.	ID=LotjaGi4g1v0047800.1.exon.4;Parent=LotjaGi4g1v0047800.1
LjG1.1_chr4	PGSB	CDS	5758088	5758220	.	+	0	ID=LotjaGi4g1v0047800.1.CDS.4;Parent=LotjaGi4g1v0047800.1
LjG1.1_chr4	PGSB	exon	5758319	5758382	.	+	.	ID=LotjaGi4g1v0047800.1.exon.5;Parent=LotjaGi4g1v0047800.1
LjG1.1_chr4	PGSB	CDS	5758319	5758382	.	+	2	ID=LotjaGi4g1v0047800.1.CDS.5;Parent=LotjaGi4g1v0047800.1
LjG1.1_chr4	PGSB	exon	5758471	5759185	.	+	.	ID=LotjaGi4g1v0047800.1.exon.6;Parent=LotjaGi4g1v0047800.1
LjG1.1_chr4	PGSB	CDS	5758471	5759185	.	+	1	ID=LotjaGi4g1v0047800.1.CDS.6;Parent=LotjaGi4g1v0047800.1
LjG1.1_chr4	PGSB	exon	5759492	5759815	.	+	.	ID=LotjaGi4g1v0047800.1.exon.7;Parent=LotjaGi4g1v0047800.1
LjG1.1_chr4	PGSB	CDS	5759492	5759815	.	+	0	ID=LotjaGi4g1v0047800.1.CDS.7;Parent=LotjaGi4g1v0047800.1
LjG1.1_chr4	PGSB	exon	5760469	5761035	.	+	.	ID=LotjaGi4g1v0047800.1.exon.8;Parent=LotjaGi4g1v0047800.1
LjG1.1_chr4	PGSB	CDS	5760469	5761035	.	+	0	ID=LotjaGi4g1v0047800.1.CDS.8;Parent=LotjaGi4g1v0047800.1
LjG1.1_chr4	PGSB	exon	5761120	5761192	.	+	.	ID=LotjaGi4g1v0047800.1.exon.9;Parent=LotjaGi4g1v0047800.1
LjG1.1_chr4	PGSB	CDS	5761120	5761192	.	+	0	ID=LotjaGi4g1v0047800.1.CDS.9;Parent=LotjaGi4g1v0047800.1
LjG1.1_chr4	PGSB	exon	5761274	5761359	.	+	.	ID=LotjaGi4g1v0047800.1.exon.10;Parent=LotjaGi4g1v0047800.1
LjG1.1_chr4	PGSB	CDS	5761274	5761359	.	+	2	ID=LotjaGi4g1v0047800.1.CDS.10;Parent=LotjaGi4g1v0047800.1
LjG1.1_chr4	PGSB	exon	5761544	5761663	.	+	.	ID=LotjaGi4g1v0047800.1.exon.11;Parent=LotjaGi4g1v0047800.1
LjG1.1_chr4	PGSB	CDS	5761544	5761663	.	+	0	ID=LotjaGi4g1v0047800.1.CDS.11;Parent=LotjaGi4g1v0047800.1
LjG1.1_chr4	PGSB	CDS	5761764	5761835	.	+	0	ID=LotjaGi4g1v0047800.1.CDS.12;Parent=LotjaGi4g1v0047800.1
LjG1.1_chr4	PGSB	exon	5761764	5762303	.	+	.	ID=LotjaGi4g1v0047800.1.exon.12;Parent=LotjaGi4g1v0047800.1
LjG1.1_chr4	PGSB	three_prime_UTR	5761836	5762303	.	+	.	ID=LotjaGi4g1v0047800.1.three_prime_UTR.2;Parent=LotjaGi4g1v0047800.1
###
LjG1.1_chr4	PGSB	gene	5767541	5768036	.	-	.	ID=LotjaGi4g1v0047900_LC
LjG1.1_chr4	PGSB	three_prime_UTR	5767541	5767587	.	-	.	ID=LotjaGi4g1v0047900_LC.1.three_prime_UTR.1;Parent=LotjaGi4g1v0047900_LC.1
LjG1.1_chr4	PGSB	exon	5767541	5768036	.	-	.	ID=LotjaGi4g1v0047900_LC.1.exon.1;Parent=LotjaGi4g1v0047900_LC.1
LjG1.1_chr4	PGSB	CDS	5767588	5767896	.	-	0	ID=LotjaGi4g1v0047900_LC.1.CDS.1;Parent=LotjaGi4g1v0047900_LC.1
LjG1.1_chr4	PGSB	five_prime_UTR	5767897	5768036	.	-	.	ID=LotjaGi4g1v0047900_LC.1.five_prime_UTR.2;Parent=LotjaGi4g1v0047900_LC.1
###
LjG1.1_chr4	PGSB	gene	5775634	5777930	.	-	.	ID=LotjaGi4g1v0048000
LjG1.1_chr4	PGSB	three_prime_UTR	5775634	5775819	.	-	.	ID=LotjaGi4g1v0048000.1.three_prime_UTR.1;Parent=LotjaGi4g1v0048000.1
LjG1.1_chr4	PGSB	exon	5775634	5776555	.	-	.	ID=LotjaGi4g1v0048000.1.exon.1;Parent=LotjaGi4g1v0048000.1
LjG1.1_chr4	PGSB	CDS	5775820	5776555	.	-	1	ID=LotjaGi4g1v0048000.1.CDS.1;Parent=LotjaGi4g1v0048000.1
LjG1.1_chr4	PGSB	exon	5777173	5777302	.	-	.	ID=LotjaGi4g1v0048000.1.exon.2;Parent=LotjaGi4g1v0048000.1
LjG1.1_chr4	PGSB	CDS	5777173	5777302	.	-	2	ID=LotjaGi4g1v0048000.1.CDS.2;Parent=LotjaGi4g1v0048000.1
LjG1.1_chr4	PGSB	CDS	5777568	5777700	.	-	0	ID=LotjaGi4g1v0048000.1.CDS.3;Parent=LotjaGi4g1v0048000.1
LjG1.1_chr4	PGSB	exon	5777568	5777930	.	-	.	ID=LotjaGi4g1v0048000.1.exon.3;Parent=LotjaGi4g1v0048000.1
LjG1.1_chr4	PGSB	five_prime_UTR	5777701	5777930	.	-	.	ID=LotjaGi4g1v0048000.1.five_prime_UTR.2;Parent=LotjaGi4g1v0048000.1
###
LjG1.1_chr4	PGSB	gene	5781667	5786907	.	+	.	ID=LotjaGi4g1v0048100
LjG1.1_chr4	PGSB	five_prime_UTR	5781667	5781888	.	+	.	ID=LotjaGi4g1v0048100.1.five_prime_UTR.1;Parent=LotjaGi4g1v0048100.1
LjG1.1_chr4	PGSB	exon	5781667	5782171	.	+	.	ID=LotjaGi4g1v0048100.1.exon.1;Parent=LotjaGi4g1v0048100.1
LjG1.1_chr4	PGSB	CDS	5781889	5782171	.	+	0	ID=LotjaGi4g1v0048100.1.CDS.1;Parent=LotjaGi4g1v0048100.1
LjG1.1_chr4	PGSB	exon	5783167	5783237	.	+	.	ID=LotjaGi4g1v0048100.1.exon.2;Parent=LotjaGi4g1v0048100.1
LjG1.1_chr4	PGSB	CDS	5783167	5783237	.	+	2	ID=LotjaGi4g1v0048100.1.CDS.2;Parent=LotjaGi4g1v0048100.1
LjG1.1_chr4	PGSB	exon	5783485	5783566	.	+	.	ID=LotjaGi4g1v0048100.1.exon.3;Parent=LotjaGi4g1v0048100.1
LjG1.1_chr4	PGSB	CDS	5783485	5783566	.	+	0	ID=LotjaGi4g1v0048100.1.CDS.3;Parent=LotjaGi4g1v0048100.1
LjG1.1_chr4	PGSB	exon	5783671	5783783	.	+	.	ID=LotjaGi4g1v0048100.1.exon.4;Parent=LotjaGi4g1v0048100.1
LjG1.1_chr4	PGSB	CDS	5783671	5783783	.	+	2	ID=LotjaGi4g1v0048100.1.CDS.4;Parent=LotjaGi4g1v0048100.1
LjG1.1_chr4	PGSB	exon	5785172	5785249	.	+	.	ID=LotjaGi4g1v0048100.1.exon.5;Parent=LotjaGi4g1v0048100.1
LjG1.1_chr4	PGSB	CDS	5785172	5785249	.	+	0	ID=LotjaGi4g1v0048100.1.CDS.5;Parent=LotjaGi4g1v0048100.1
LjG1.1_chr4	PGSB	exon	5785415	5785534	.	+	.	ID=LotjaGi4g1v0048100.1.exon.6;Parent=LotjaGi4g1v0048100.1
LjG1.1_chr4	PGSB	CDS	5785415	5785534	.	+	0	ID=LotjaGi4g1v0048100.1.CDS.6;Parent=LotjaGi4g1v0048100.1
LjG1.1_chr4	PGSB	CDS	5785636	5785698	.	+	0	ID=LotjaGi4g1v0048100.1.CDS.7;Parent=LotjaGi4g1v0048100.1
LjG1.1_chr4	PGSB	exon	5785636	5786907	.	+	.	ID=LotjaGi4g1v0048100.1.exon.7;Parent=LotjaGi4g1v0048100.1
LjG1.1_chr4	PGSB	three_prime_UTR	5785699	5786907	.	+	.	ID=LotjaGi4g1v0048100.1.three_prime_UTR.2;Parent=LotjaGi4g1v0048100.1
###
LjG1.1_chr4	PGSB	gene	5787281	5793093	.	+	.	ID=LotjaGi4g1v0048200
LjG1.1_chr4	PGSB	five_prime_UTR	5787281	5787559	.	+	.	ID=LotjaGi4g1v0048200.1.five_prime_UTR.1;Parent=LotjaGi4g1v0048200.1
LjG1.1_chr4	PGSB	exon	5787281	5787802	.	+	.	ID=LotjaGi4g1v0048200.1.exon.1;Parent=LotjaGi4g1v0048200.1
LjG1.1_chr4	PGSB	CDS	5787560	5787802	.	+	0	ID=LotjaGi4g1v0048200.1.CDS.1;Parent=LotjaGi4g1v0048200.1
LjG1.1_chr4	PGSB	CDS	5790536	5792887	.	+	0	ID=LotjaGi4g1v0048200.1.CDS.2;Parent=LotjaGi4g1v0048200.1
LjG1.1_chr4	PGSB	exon	5790536	5793093	.	+	.	ID=LotjaGi4g1v0048200.1.exon.2;Parent=LotjaGi4g1v0048200.1
LjG1.1_chr4	PGSB	three_prime_UTR	5792888	5793093	.	+	.	ID=LotjaGi4g1v0048200.1.three_prime_UTR.2;Parent=LotjaGi4g1v0048200.1
###
LjG1.1_chr4	PGSB	gene	5800768	5803513	.	+	.	ID=LotjaGi4g1v0048300_LC
LjG1.1_chr4	PGSB	exon	5800768	5800946	.	+	.	ID=LotjaGi4g1v0048300_LC.1.exon.1;Parent=LotjaGi4g1v0048300_LC.1
LjG1.1_chr4	PGSB	five_prime_UTR	5800768	5800946	.	+	.	ID=LotjaGi4g1v0048300_LC.1.five_prime_UTR.1;Parent=LotjaGi4g1v0048300_LC.1
LjG1.1_chr4	PGSB	exon	5801024	5801099	.	+	.	ID=LotjaGi4g1v0048300_LC.1.exon.2;Parent=LotjaGi4g1v0048300_LC.1
LjG1.1_chr4	PGSB	five_prime_UTR	5801024	5801099	.	+	.	ID=LotjaGi4g1v0048300_LC.1.five_prime_UTR.2;Parent=LotjaGi4g1v0048300_LC.1
LjG1.1_chr4	PGSB	five_prime_UTR	5801176	5801328	.	+	.	ID=LotjaGi4g1v0048300_LC.1.five_prime_UTR.3;Parent=LotjaGi4g1v0048300_LC.1
LjG1.1_chr4	PGSB	exon	5801176	5801361	.	+	.	ID=LotjaGi4g1v0048300_LC.1.exon.3;Parent=LotjaGi4g1v0048300_LC.1
LjG1.1_chr4	PGSB	CDS	5801329	5801361	.	+	0	ID=LotjaGi4g1v0048300_LC.1.CDS.1;Parent=LotjaGi4g1v0048300_LC.1
LjG1.1_chr4	PGSB	exon	5801472	5801645	.	+	.	ID=LotjaGi4g1v0048300_LC.1.exon.4;Parent=LotjaGi4g1v0048300_LC.1
LjG1.1_chr4	PGSB	CDS	5801472	5801645	.	+	0	ID=LotjaGi4g1v0048300_LC.1.CDS.2;Parent=LotjaGi4g1v0048300_LC.1
LjG1.1_chr4	PGSB	exon	5801731	5801882	.	+	.	ID=LotjaGi4g1v0048300_LC.1.exon.5;Parent=LotjaGi4g1v0048300_LC.1
LjG1.1_chr4	PGSB	CDS	5801731	5801882	.	+	0	ID=LotjaGi4g1v0048300_LC.1.CDS.3;Parent=LotjaGi4g1v0048300_LC.1
LjG1.1_chr4	PGSB	exon	5801989	5802115	.	+	.	ID=LotjaGi4g1v0048300_LC.1.exon.6;Parent=LotjaGi4g1v0048300_LC.1
LjG1.1_chr4	PGSB	CDS	5801989	5802115	.	+	1	ID=LotjaGi4g1v0048300_LC.1.CDS.4;Parent=LotjaGi4g1v0048300_LC.1
LjG1.1_chr4	PGSB	CDS	5803050	5803061	.	+	0	ID=LotjaGi4g1v0048300_LC.1.CDS.5;Parent=LotjaGi4g1v0048300_LC.1
LjG1.1_chr4	PGSB	exon	5803050	5803513	.	+	.	ID=LotjaGi4g1v0048300_LC.1.exon.7;Parent=LotjaGi4g1v0048300_LC.1
LjG1.1_chr4	PGSB	three_prime_UTR	5803062	5803513	.	+	.	ID=LotjaGi4g1v0048300_LC.1.three_prime_UTR.4;Parent=LotjaGi4g1v0048300_LC.1
###
LjG1.1_chr4	PGSB	gene	5807132	5810805	.	-	.	ID=LotjaGi4g1v0048400
LjG1.1_chr4	PGSB	three_prime_UTR	5807132	5807427	.	-	.	ID=LotjaGi4g1v0048400.1.three_prime_UTR.1;Parent=LotjaGi4g1v0048400.1
LjG1.1_chr4	PGSB	exon	5807132	5807898	.	-	.	ID=LotjaGi4g1v0048400.1.exon.1;Parent=LotjaGi4g1v0048400.1
LjG1.1_chr4	PGSB	CDS	5807428	5807898	.	-	0	ID=LotjaGi4g1v0048400.1.CDS.1;Parent=LotjaGi4g1v0048400.1
LjG1.1_chr4	PGSB	exon	5808031	5808660	.	-	.	ID=LotjaGi4g1v0048400.1.exon.2;Parent=LotjaGi4g1v0048400.1
LjG1.1_chr4	PGSB	CDS	5808031	5808660	.	-	0	ID=LotjaGi4g1v0048400.1.CDS.2;Parent=LotjaGi4g1v0048400.1
LjG1.1_chr4	PGSB	exon	5809872	5810194	.	-	.	ID=LotjaGi4g1v0048400.1.exon.3;Parent=LotjaGi4g1v0048400.1
LjG1.1_chr4	PGSB	CDS	5809872	5810194	.	-	2	ID=LotjaGi4g1v0048400.1.CDS.3;Parent=LotjaGi4g1v0048400.1
LjG1.1_chr4	PGSB	CDS	5810392	5810524	.	-	0	ID=LotjaGi4g1v0048400.1.CDS.4;Parent=LotjaGi4g1v0048400.1
LjG1.1_chr4	PGSB	exon	5810392	5810805	.	-	.	ID=LotjaGi4g1v0048400.1.exon.4;Parent=LotjaGi4g1v0048400.1
LjG1.1_chr4	PGSB	five_prime_UTR	5810525	5810805	.	-	.	ID=LotjaGi4g1v0048400.1.five_prime_UTR.2;Parent=LotjaGi4g1v0048400.1
###
LjG1.1_chr4	PGSB	gene	5869776	5874061	.	-	.	ID=LotjaGi4g1v0048500
LjG1.1_chr4	PGSB	three_prime_UTR	5869776	5870914	.	-	.	ID=LotjaGi4g1v0048500.1.three_prime_UTR.1;Parent=LotjaGi4g1v0048500.1
LjG1.1_chr4	PGSB	exon	5869776	5874061	.	-	.	ID=LotjaGi4g1v0048500.1.exon.1;Parent=LotjaGi4g1v0048500.1
LjG1.1_chr4	PGSB	CDS	5870915	5872648	.	-	0	ID=LotjaGi4g1v0048500.1.CDS.1;Parent=LotjaGi4g1v0048500.1
LjG1.1_chr4	PGSB	five_prime_UTR	5872649	5874061	.	-	.	ID=LotjaGi4g1v0048500.1.five_prime_UTR.2;Parent=LotjaGi4g1v0048500.1
###
LjG1.1_chr4	PGSB	gene	5895926	5901766	.	-	.	ID=LotjaGi4g1v0048600
LjG1.1_chr4	PGSB	three_prime_UTR	5895926	5896746	.	-	.	ID=LotjaGi4g1v0048600.1.three_prime_UTR.1;Parent=LotjaGi4g1v0048600.1
LjG1.1_chr4	PGSB	exon	5895926	5897616	.	-	.	ID=LotjaGi4g1v0048600.1.exon.1;Parent=LotjaGi4g1v0048600.1
LjG1.1_chr4	PGSB	CDS	5896747	5897616	.	-	0	ID=LotjaGi4g1v0048600.1.CDS.1;Parent=LotjaGi4g1v0048600.1
LjG1.1_chr4	PGSB	exon	5897711	5898206	.	-	.	ID=LotjaGi4g1v0048600.1.exon.2;Parent=LotjaGi4g1v0048600.1
LjG1.1_chr4	PGSB	CDS	5897711	5898206	.	-	1	ID=LotjaGi4g1v0048600.1.CDS.2;Parent=LotjaGi4g1v0048600.1
LjG1.1_chr4	PGSB	CDS	5899752	5900257	.	-	0	ID=LotjaGi4g1v0048600.1.CDS.3;Parent=LotjaGi4g1v0048600.1
LjG1.1_chr4	PGSB	exon	5899752	5901766	.	-	.	ID=LotjaGi4g1v0048600.1.exon.3;Parent=LotjaGi4g1v0048600.1
LjG1.1_chr4	PGSB	five_prime_UTR	5900258	5901766	.	-	.	ID=LotjaGi4g1v0048600.1.five_prime_UTR.2;Parent=LotjaGi4g1v0048600.1
###
LjG1.1_chr4	PGSB	gene	5928674	5934551	.	-	.	ID=LotjaGi4g1v0048700
LjG1.1_chr4	PGSB	three_prime_UTR	5928674	5929978	.	-	.	ID=LotjaGi4g1v0048700.1.three_prime_UTR.1;Parent=LotjaGi4g1v0048700.1
LjG1.1_chr4	PGSB	exon	5928674	5930066	.	-	.	ID=LotjaGi4g1v0048700.1.exon.1;Parent=LotjaGi4g1v0048700.1
LjG1.1_chr4	PGSB	CDS	5929979	5930066	.	-	1	ID=LotjaGi4g1v0048700.1.CDS.1;Parent=LotjaGi4g1v0048700.1
LjG1.1_chr4	PGSB	exon	5930351	5930470	.	-	.	ID=LotjaGi4g1v0048700.1.exon.2;Parent=LotjaGi4g1v0048700.1
LjG1.1_chr4	PGSB	CDS	5930351	5930470	.	-	1	ID=LotjaGi4g1v0048700.1.CDS.2;Parent=LotjaGi4g1v0048700.1
LjG1.1_chr4	PGSB	exon	5930597	5930718	.	-	.	ID=LotjaGi4g1v0048700.1.exon.3;Parent=LotjaGi4g1v0048700.1
LjG1.1_chr4	PGSB	CDS	5930597	5930718	.	-	0	ID=LotjaGi4g1v0048700.1.CDS.3;Parent=LotjaGi4g1v0048700.1
LjG1.1_chr4	PGSB	exon	5930826	5931098	.	-	.	ID=LotjaGi4g1v0048700.1.exon.4;Parent=LotjaGi4g1v0048700.1
LjG1.1_chr4	PGSB	CDS	5930826	5931098	.	-	0	ID=LotjaGi4g1v0048700.1.CDS.4;Parent=LotjaGi4g1v0048700.1
LjG1.1_chr4	PGSB	exon	5931531	5931635	.	-	.	ID=LotjaGi4g1v0048700.1.exon.5;Parent=LotjaGi4g1v0048700.1
LjG1.1_chr4	PGSB	CDS	5931531	5931635	.	-	0	ID=LotjaGi4g1v0048700.1.CDS.5;Parent=LotjaGi4g1v0048700.1
LjG1.1_chr4	PGSB	exon	5931765	5931987	.	-	.	ID=LotjaGi4g1v0048700.1.exon.6;Parent=LotjaGi4g1v0048700.1
LjG1.1_chr4	PGSB	CDS	5931765	5931987	.	-	1	ID=LotjaGi4g1v0048700.1.CDS.6;Parent=LotjaGi4g1v0048700.1
LjG1.1_chr4	PGSB	exon	5932182	5932432	.	-	.	ID=LotjaGi4g1v0048700.1.exon.7;Parent=LotjaGi4g1v0048700.1
LjG1.1_chr4	PGSB	CDS	5932182	5932432	.	-	0	ID=LotjaGi4g1v0048700.1.CDS.7;Parent=LotjaGi4g1v0048700.1
LjG1.1_chr4	PGSB	exon	5932648	5932854	.	-	.	ID=LotjaGi4g1v0048700.1.exon.8;Parent=LotjaGi4g1v0048700.1
LjG1.1_chr4	PGSB	CDS	5932648	5932854	.	-	0	ID=LotjaGi4g1v0048700.1.CDS.8;Parent=LotjaGi4g1v0048700.1
LjG1.1_chr4	PGSB	exon	5933712	5933964	.	-	.	ID=LotjaGi4g1v0048700.1.exon.9;Parent=LotjaGi4g1v0048700.1
LjG1.1_chr4	PGSB	CDS	5933712	5933964	.	-	1	ID=LotjaGi4g1v0048700.1.CDS.9;Parent=LotjaGi4g1v0048700.1
LjG1.1_chr4	PGSB	CDS	5934250	5934332	.	-	0	ID=LotjaGi4g1v0048700.1.CDS.10;Parent=LotjaGi4g1v0048700.1
LjG1.1_chr4	PGSB	exon	5934250	5934551	.	-	.	ID=LotjaGi4g1v0048700.1.exon.10;Parent=LotjaGi4g1v0048700.1
LjG1.1_chr4	PGSB	five_prime_UTR	5934333	5934551	.	-	.	ID=LotjaGi4g1v0048700.1.five_prime_UTR.2;Parent=LotjaGi4g1v0048700.1
###
LjG1.1_chr4	PGSB	gene	5935436	5938031	.	-	.	ID=LotjaGi4g1v0048800
LjG1.1_chr4	PGSB	three_prime_UTR	5935436	5936908	.	-	.	ID=LotjaGi4g1v0048800.1.three_prime_UTR.1;Parent=LotjaGi4g1v0048800.1
LjG1.1_chr4	PGSB	exon	5935436	5938031	.	-	.	ID=LotjaGi4g1v0048800.1.exon.1;Parent=LotjaGi4g1v0048800.1
LjG1.1_chr4	PGSB	CDS	5936909	5938003	.	-	0	ID=LotjaGi4g1v0048800.1.CDS.1;Parent=LotjaGi4g1v0048800.1
LjG1.1_chr4	PGSB	five_prime_UTR	5938004	5938031	.	-	.	ID=LotjaGi4g1v0048800.1.five_prime_UTR.2;Parent=LotjaGi4g1v0048800.1
###
LjG1.1_chr4	PGSB	gene	5944120	5945621	.	+	.	ID=LotjaGi4g1v0048900_LC
LjG1.1_chr4	PGSB	five_prime_UTR	5944120	5944134	.	+	.	ID=LotjaGi4g1v0048900_LC.1.five_prime_UTR.1;Parent=LotjaGi4g1v0048900_LC.1
LjG1.1_chr4	PGSB	exon	5944120	5944183	.	+	.	ID=LotjaGi4g1v0048900_LC.1.exon.1;Parent=LotjaGi4g1v0048900_LC.1
LjG1.1_chr4	PGSB	CDS	5944135	5944183	.	+	0	ID=LotjaGi4g1v0048900_LC.1.CDS.1;Parent=LotjaGi4g1v0048900_LC.1
LjG1.1_chr4	PGSB	CDS	5945030	5945364	.	+	2	ID=LotjaGi4g1v0048900_LC.1.CDS.2;Parent=LotjaGi4g1v0048900_LC.1
LjG1.1_chr4	PGSB	exon	5945030	5945621	.	+	.	ID=LotjaGi4g1v0048900_LC.1.exon.2;Parent=LotjaGi4g1v0048900_LC.1
LjG1.1_chr4	PGSB	three_prime_UTR	5945365	5945621	.	+	.	ID=LotjaGi4g1v0048900_LC.1.three_prime_UTR.2;Parent=LotjaGi4g1v0048900_LC.1
###
LjG1.1_chr4	PGSB	gene	5949136	5950844	.	-	.	ID=LotjaGi4g1v0049000
LjG1.1_chr4	PGSB	three_prime_UTR	5949136	5949319	.	-	.	ID=LotjaGi4g1v0049000.1.three_prime_UTR.1;Parent=LotjaGi4g1v0049000.1
LjG1.1_chr4	PGSB	exon	5949136	5950844	.	-	.	ID=LotjaGi4g1v0049000.1.exon.1;Parent=LotjaGi4g1v0049000.1
LjG1.1_chr4	PGSB	CDS	5949320	5950798	.	-	0	ID=LotjaGi4g1v0049000.1.CDS.1;Parent=LotjaGi4g1v0049000.1
LjG1.1_chr4	PGSB	five_prime_UTR	5950799	5950844	.	-	.	ID=LotjaGi4g1v0049000.1.five_prime_UTR.2;Parent=LotjaGi4g1v0049000.1
###
LjG1.1_chr4	PGSB	gene	5955503	5957094	.	-	.	ID=LotjaGi4g1v0049100
LjG1.1_chr4	PGSB	three_prime_UTR	5955503	5955511	.	-	.	ID=LotjaGi4g1v0049100.1.three_prime_UTR.1;Parent=LotjaGi4g1v0049100.1
LjG1.1_chr4	PGSB	exon	5955503	5957094	.	-	.	ID=LotjaGi4g1v0049100.1.exon.1;Parent=LotjaGi4g1v0049100.1
LjG1.1_chr4	PGSB	CDS	5955512	5957083	.	-	0	ID=LotjaGi4g1v0049100.1.CDS.1;Parent=LotjaGi4g1v0049100.1
LjG1.1_chr4	PGSB	five_prime_UTR	5957084	5957094	.	-	.	ID=LotjaGi4g1v0049100.1.five_prime_UTR.2;Parent=LotjaGi4g1v0049100.1
###
LjG1.1_chr4	PGSB	gene	5964603	5966054	.	-	.	ID=LotjaGi4g1v0049200
LjG1.1_chr4	PGSB	three_prime_UTR	5964603	5965172	.	-	.	ID=LotjaGi4g1v0049200.1.three_prime_UTR.1;Parent=LotjaGi4g1v0049200.1
LjG1.1_chr4	PGSB	exon	5964603	5965379	.	-	.	ID=LotjaGi4g1v0049200.1.exon.1;Parent=LotjaGi4g1v0049200.1
LjG1.1_chr4	PGSB	CDS	5965173	5965379	.	-	0	ID=LotjaGi4g1v0049200.1.CDS.1;Parent=LotjaGi4g1v0049200.1
LjG1.1_chr4	PGSB	exon	5965496	5965570	.	-	.	ID=LotjaGi4g1v0049200.1.exon.2;Parent=LotjaGi4g1v0049200.1
LjG1.1_chr4	PGSB	CDS	5965496	5965570	.	-	0	ID=LotjaGi4g1v0049200.1.CDS.2;Parent=LotjaGi4g1v0049200.1
LjG1.1_chr4	PGSB	CDS	5965701	5965883	.	-	0	ID=LotjaGi4g1v0049200.1.CDS.3;Parent=LotjaGi4g1v0049200.1
LjG1.1_chr4	PGSB	exon	5965701	5966054	.	-	.	ID=LotjaGi4g1v0049200.1.exon.3;Parent=LotjaGi4g1v0049200.1
LjG1.1_chr4	PGSB	five_prime_UTR	5965884	5966054	.	-	.	ID=LotjaGi4g1v0049200.1.five_prime_UTR.2;Parent=LotjaGi4g1v0049200.1
###
LjG1.1_chr4	PGSB	gene	5971340	5975267	.	+	.	ID=LotjaGi4g1v0049300_LC
LjG1.1_chr4	PGSB	five_prime_UTR	5971340	5972234	.	+	.	ID=LotjaGi4g1v0049300_LC.1.five_prime_UTR.1;Parent=LotjaGi4g1v0049300_LC.1
LjG1.1_chr4	PGSB	exon	5971340	5975267	.	+	.	ID=LotjaGi4g1v0049300_LC.1.exon.1;Parent=LotjaGi4g1v0049300_LC.1
LjG1.1_chr4	PGSB	CDS	5972235	5975015	.	+	0	ID=LotjaGi4g1v0049300_LC.1.CDS.1;Parent=LotjaGi4g1v0049300_LC.1
LjG1.1_chr4	PGSB	three_prime_UTR	5975016	5975267	.	+	.	ID=LotjaGi4g1v0049300_LC.1.three_prime_UTR.2;Parent=LotjaGi4g1v0049300_LC.1
###
LjG1.1_chr4	PGSB	gene	5986247	5988212	.	+	.	ID=LotjaGi4g1v0049400_LC
LjG1.1_chr4	PGSB	five_prime_UTR	5986247	5986997	.	+	.	ID=LotjaGi4g1v0049400_LC.1.five_prime_UTR.1;Parent=LotjaGi4g1v0049400_LC.1
LjG1.1_chr4	PGSB	exon	5986247	5988212	.	+	.	ID=LotjaGi4g1v0049400_LC.1.exon.1;Parent=LotjaGi4g1v0049400_LC.1
LjG1.1_chr4	PGSB	CDS	5986998	5987342	.	+	0	ID=LotjaGi4g1v0049400_LC.1.CDS.1;Parent=LotjaGi4g1v0049400_LC.1
LjG1.1_chr4	PGSB	three_prime_UTR	5987343	5988212	.	+	.	ID=LotjaGi4g1v0049400_LC.1.three_prime_UTR.2;Parent=LotjaGi4g1v0049400_LC.1
###
LjG1.1_chr4	PGSB	gene	6026252	6033026	.	-	.	ID=LotjaGi4g1v0049500
LjG1.1_chr4	PGSB	exon	6026252	6026712	.	-	.	ID=LotjaGi4g1v0049500.1.exon.1;Parent=LotjaGi4g1v0049500.1
LjG1.1_chr4	PGSB	three_prime_UTR	6026252	6026712	.	-	.	ID=LotjaGi4g1v0049500.1.three_prime_UTR.1;Parent=LotjaGi4g1v0049500.1
LjG1.1_chr4	PGSB	three_prime_UTR	6027888	6027924	.	-	.	ID=LotjaGi4g1v0049500.1.three_prime_UTR.2;Parent=LotjaGi4g1v0049500.1
LjG1.1_chr4	PGSB	exon	6027888	6028037	.	-	.	ID=LotjaGi4g1v0049500.1.exon.2;Parent=LotjaGi4g1v0049500.1
LjG1.1_chr4	PGSB	CDS	6027925	6028037	.	-	2	ID=LotjaGi4g1v0049500.1.CDS.1;Parent=LotjaGi4g1v0049500.1
LjG1.1_chr4	PGSB	exon	6028268	6028378	.	-	.	ID=LotjaGi4g1v0049500.1.exon.3;Parent=LotjaGi4g1v0049500.1
LjG1.1_chr4	PGSB	CDS	6028268	6028378	.	-	2	ID=LotjaGi4g1v0049500.1.CDS.2;Parent=LotjaGi4g1v0049500.1
LjG1.1_chr4	PGSB	exon	6029326	6029392	.	-	.	ID=LotjaGi4g1v0049500.1.exon.4;Parent=LotjaGi4g1v0049500.1
LjG1.1_chr4	PGSB	CDS	6029326	6029392	.	-	0	ID=LotjaGi4g1v0049500.1.CDS.3;Parent=LotjaGi4g1v0049500.1
LjG1.1_chr4	PGSB	exon	6029499	6029583	.	-	.	ID=LotjaGi4g1v0049500.1.exon.5;Parent=LotjaGi4g1v0049500.1
LjG1.1_chr4	PGSB	CDS	6029499	6029583	.	-	1	ID=LotjaGi4g1v0049500.1.CDS.4;Parent=LotjaGi4g1v0049500.1
LjG1.1_chr4	PGSB	exon	6030073	6030125	.	-	.	ID=LotjaGi4g1v0049500.1.exon.6;Parent=LotjaGi4g1v0049500.1
LjG1.1_chr4	PGSB	CDS	6030073	6030125	.	-	0	ID=LotjaGi4g1v0049500.1.CDS.5;Parent=LotjaGi4g1v0049500.1
LjG1.1_chr4	PGSB	exon	6030273	6030320	.	-	.	ID=LotjaGi4g1v0049500.1.exon.7;Parent=LotjaGi4g1v0049500.1
LjG1.1_chr4	PGSB	CDS	6030273	6030320	.	-	0	ID=LotjaGi4g1v0049500.1.CDS.6;Parent=LotjaGi4g1v0049500.1
LjG1.1_chr4	PGSB	exon	6030403	6030545	.	-	.	ID=LotjaGi4g1v0049500.1.exon.8;Parent=LotjaGi4g1v0049500.1
LjG1.1_chr4	PGSB	CDS	6030403	6030545	.	-	2	ID=LotjaGi4g1v0049500.1.CDS.7;Parent=LotjaGi4g1v0049500.1
LjG1.1_chr4	PGSB	exon	6030668	6030774	.	-	.	ID=LotjaGi4g1v0049500.1.exon.9;Parent=LotjaGi4g1v0049500.1
LjG1.1_chr4	PGSB	CDS	6030668	6030774	.	-	1	ID=LotjaGi4g1v0049500.1.CDS.8;Parent=LotjaGi4g1v0049500.1
LjG1.1_chr4	PGSB	exon	6031262	6031344	.	-	.	ID=LotjaGi4g1v0049500.1.exon.10;Parent=LotjaGi4g1v0049500.1
LjG1.1_chr4	PGSB	CDS	6031262	6031344	.	-	0	ID=LotjaGi4g1v0049500.1.CDS.9;Parent=LotjaGi4g1v0049500.1
LjG1.1_chr4	PGSB	exon	6031690	6031763	.	-	.	ID=LotjaGi4g1v0049500.1.exon.11;Parent=LotjaGi4g1v0049500.1
LjG1.1_chr4	PGSB	CDS	6031690	6031763	.	-	2	ID=LotjaGi4g1v0049500.1.CDS.10;Parent=LotjaGi4g1v0049500.1
LjG1.1_chr4	PGSB	exon	6031855	6031935	.	-	.	ID=LotjaGi4g1v0049500.1.exon.12;Parent=LotjaGi4g1v0049500.1
LjG1.1_chr4	PGSB	CDS	6031855	6031935	.	-	2	ID=LotjaGi4g1v0049500.1.CDS.11;Parent=LotjaGi4g1v0049500.1
LjG1.1_chr4	PGSB	exon	6032325	6032371	.	-	.	ID=LotjaGi4g1v0049500.1.exon.13;Parent=LotjaGi4g1v0049500.1
LjG1.1_chr4	PGSB	CDS	6032325	6032371	.	-	1	ID=LotjaGi4g1v0049500.1.CDS.12;Parent=LotjaGi4g1v0049500.1
LjG1.1_chr4	PGSB	exon	6032472	6032534	.	-	.	ID=LotjaGi4g1v0049500.1.exon.14;Parent=LotjaGi4g1v0049500.1
LjG1.1_chr4	PGSB	CDS	6032472	6032534	.	-	1	ID=LotjaGi4g1v0049500.1.CDS.13;Parent=LotjaGi4g1v0049500.1
LjG1.1_chr4	PGSB	CDS	6032606	6032772	.	-	0	ID=LotjaGi4g1v0049500.1.CDS.14;Parent=LotjaGi4g1v0049500.1
LjG1.1_chr4	PGSB	exon	6032606	6033026	.	-	.	ID=LotjaGi4g1v0049500.1.exon.15;Parent=LotjaGi4g1v0049500.1
LjG1.1_chr4	PGSB	five_prime_UTR	6032773	6033026	.	-	.	ID=LotjaGi4g1v0049500.1.five_prime_UTR.3;Parent=LotjaGi4g1v0049500.1
###
LjG1.1_chr4	PGSB	gene	6039120	6043988	.	-	.	ID=LotjaGi4g1v0049600
LjG1.1_chr4	PGSB	three_prime_UTR	6039120	6039523	.	-	.	ID=LotjaGi4g1v0049600.1.three_prime_UTR.1;Parent=LotjaGi4g1v0049600.1
LjG1.1_chr4	PGSB	exon	6039120	6039649	.	-	.	ID=LotjaGi4g1v0049600.1.exon.1;Parent=LotjaGi4g1v0049600.1
LjG1.1_chr4	PGSB	CDS	6039524	6039649	.	-	0	ID=LotjaGi4g1v0049600.1.CDS.1;Parent=LotjaGi4g1v0049600.1
LjG1.1_chr4	PGSB	exon	6039754	6039837	.	-	.	ID=LotjaGi4g1v0049600.1.exon.2;Parent=LotjaGi4g1v0049600.1
LjG1.1_chr4	PGSB	CDS	6039754	6039837	.	-	0	ID=LotjaGi4g1v0049600.1.CDS.2;Parent=LotjaGi4g1v0049600.1
LjG1.1_chr4	PGSB	exon	6039919	6040070	.	-	.	ID=LotjaGi4g1v0049600.1.exon.3;Parent=LotjaGi4g1v0049600.1
LjG1.1_chr4	PGSB	CDS	6039919	6040070	.	-	2	ID=LotjaGi4g1v0049600.1.CDS.3;Parent=LotjaGi4g1v0049600.1
LjG1.1_chr4	PGSB	exon	6040308	6040403	.	-	.	ID=LotjaGi4g1v0049600.1.exon.4;Parent=LotjaGi4g1v0049600.1
LjG1.1_chr4	PGSB	CDS	6040308	6040403	.	-	2	ID=LotjaGi4g1v0049600.1.CDS.4;Parent=LotjaGi4g1v0049600.1
LjG1.1_chr4	PGSB	exon	6040502	6040656	.	-	.	ID=LotjaGi4g1v0049600.1.exon.5;Parent=LotjaGi4g1v0049600.1
LjG1.1_chr4	PGSB	CDS	6040502	6040656	.	-	1	ID=LotjaGi4g1v0049600.1.CDS.5;Parent=LotjaGi4g1v0049600.1
LjG1.1_chr4	PGSB	exon	6042320	6042385	.	-	.	ID=LotjaGi4g1v0049600.1.exon.6;Parent=LotjaGi4g1v0049600.1
LjG1.1_chr4	PGSB	CDS	6042320	6042385	.	-	1	ID=LotjaGi4g1v0049600.1.CDS.6;Parent=LotjaGi4g1v0049600.1
LjG1.1_chr4	PGSB	exon	6042491	6042560	.	-	.	ID=LotjaGi4g1v0049600.1.exon.7;Parent=LotjaGi4g1v0049600.1
LjG1.1_chr4	PGSB	CDS	6042491	6042560	.	-	2	ID=LotjaGi4g1v0049600.1.CDS.7;Parent=LotjaGi4g1v0049600.1
LjG1.1_chr4	PGSB	exon	6042663	6042793	.	-	.	ID=LotjaGi4g1v0049600.1.exon.8;Parent=LotjaGi4g1v0049600.1
LjG1.1_chr4	PGSB	CDS	6042663	6042793	.	-	1	ID=LotjaGi4g1v0049600.1.CDS.8;Parent=LotjaGi4g1v0049600.1
LjG1.1_chr4	PGSB	exon	6043460	6043646	.	-	.	ID=LotjaGi4g1v0049600.1.exon.9;Parent=LotjaGi4g1v0049600.1
LjG1.1_chr4	PGSB	CDS	6043460	6043646	.	-	2	ID=LotjaGi4g1v0049600.1.CDS.9;Parent=LotjaGi4g1v0049600.1
LjG1.1_chr4	PGSB	CDS	6043738	6043816	.	-	0	ID=LotjaGi4g1v0049600.1.CDS.10;Parent=LotjaGi4g1v0049600.1
LjG1.1_chr4	PGSB	exon	6043738	6043988	.	-	.	ID=LotjaGi4g1v0049600.1.exon.10;Parent=LotjaGi4g1v0049600.1
LjG1.1_chr4	PGSB	five_prime_UTR	6043817	6043988	.	-	.	ID=LotjaGi4g1v0049600.1.five_prime_UTR.2;Parent=LotjaGi4g1v0049600.1
###
LjG1.1_chr4	PGSB	gene	6046231	6061620	.	+	.	ID=LotjaGi4g1v0049700
LjG1.1_chr4	PGSB	five_prime_UTR	6046231	6046653	.	+	.	ID=LotjaGi4g1v0049700.1.five_prime_UTR.1;Parent=LotjaGi4g1v0049700.1
LjG1.1_chr4	PGSB	exon	6046231	6046722	.	+	.	ID=LotjaGi4g1v0049700.1.exon.1;Parent=LotjaGi4g1v0049700.1
LjG1.1_chr4	PGSB	CDS	6046654	6046722	.	+	0	ID=LotjaGi4g1v0049700.1.CDS.1;Parent=LotjaGi4g1v0049700.1
LjG1.1_chr4	PGSB	exon	6046838	6046949	.	+	.	ID=LotjaGi4g1v0049700.1.exon.2;Parent=LotjaGi4g1v0049700.1
LjG1.1_chr4	PGSB	CDS	6046838	6046949	.	+	0	ID=LotjaGi4g1v0049700.1.CDS.2;Parent=LotjaGi4g1v0049700.1
LjG1.1_chr4	PGSB	exon	6047404	6047495	.	+	.	ID=LotjaGi4g1v0049700.1.exon.3;Parent=LotjaGi4g1v0049700.1
LjG1.1_chr4	PGSB	CDS	6047404	6047495	.	+	2	ID=LotjaGi4g1v0049700.1.CDS.3;Parent=LotjaGi4g1v0049700.1
LjG1.1_chr4	PGSB	exon	6048132	6048215	.	+	.	ID=LotjaGi4g1v0049700.1.exon.4;Parent=LotjaGi4g1v0049700.1
LjG1.1_chr4	PGSB	CDS	6048132	6048215	.	+	0	ID=LotjaGi4g1v0049700.1.CDS.4;Parent=LotjaGi4g1v0049700.1
LjG1.1_chr4	PGSB	exon	6048691	6048930	.	+	.	ID=LotjaGi4g1v0049700.1.exon.5;Parent=LotjaGi4g1v0049700.1
LjG1.1_chr4	PGSB	CDS	6048691	6048930	.	+	0	ID=LotjaGi4g1v0049700.1.CDS.5;Parent=LotjaGi4g1v0049700.1
LjG1.1_chr4	PGSB	exon	6049983	6050063	.	+	.	ID=LotjaGi4g1v0049700.1.exon.6;Parent=LotjaGi4g1v0049700.1
LjG1.1_chr4	PGSB	CDS	6049983	6050063	.	+	0	ID=LotjaGi4g1v0049700.1.CDS.6;Parent=LotjaGi4g1v0049700.1
LjG1.1_chr4	PGSB	exon	6051267	6051412	.	+	.	ID=LotjaGi4g1v0049700.1.exon.7;Parent=LotjaGi4g1v0049700.1
LjG1.1_chr4	PGSB	CDS	6051267	6051412	.	+	0	ID=LotjaGi4g1v0049700.1.CDS.7;Parent=LotjaGi4g1v0049700.1
LjG1.1_chr4	PGSB	exon	6051603	6051763	.	+	.	ID=LotjaGi4g1v0049700.1.exon.8;Parent=LotjaGi4g1v0049700.1
LjG1.1_chr4	PGSB	CDS	6051603	6051763	.	+	1	ID=LotjaGi4g1v0049700.1.CDS.8;Parent=LotjaGi4g1v0049700.1
LjG1.1_chr4	PGSB	exon	6051841	6051941	.	+	.	ID=LotjaGi4g1v0049700.1.exon.9;Parent=LotjaGi4g1v0049700.1
LjG1.1_chr4	PGSB	CDS	6051841	6051941	.	+	2	ID=LotjaGi4g1v0049700.1.CDS.9;Parent=LotjaGi4g1v0049700.1
LjG1.1_chr4	PGSB	exon	6052036	6052110	.	+	.	ID=LotjaGi4g1v0049700.1.exon.10;Parent=LotjaGi4g1v0049700.1
LjG1.1_chr4	PGSB	CDS	6052036	6052110	.	+	0	ID=LotjaGi4g1v0049700.1.CDS.10;Parent=LotjaGi4g1v0049700.1
LjG1.1_chr4	PGSB	exon	6052795	6052974	.	+	.	ID=LotjaGi4g1v0049700.1.exon.11;Parent=LotjaGi4g1v0049700.1
LjG1.1_chr4	PGSB	CDS	6052795	6052974	.	+	0	ID=LotjaGi4g1v0049700.1.CDS.11;Parent=LotjaGi4g1v0049700.1
LjG1.1_chr4	PGSB	exon	6054733	6054815	.	+	.	ID=LotjaGi4g1v0049700.1.exon.12;Parent=LotjaGi4g1v0049700.1
LjG1.1_chr4	PGSB	CDS	6054733	6054815	.	+	0	ID=LotjaGi4g1v0049700.1.CDS.12;Parent=LotjaGi4g1v0049700.1
LjG1.1_chr4	PGSB	exon	6054890	6054988	.	+	.	ID=LotjaGi4g1v0049700.1.exon.13;Parent=LotjaGi4g1v0049700.1
LjG1.1_chr4	PGSB	CDS	6054890	6054988	.	+	1	ID=LotjaGi4g1v0049700.1.CDS.13;Parent=LotjaGi4g1v0049700.1
LjG1.1_chr4	PGSB	exon	6056286	6056390	.	+	.	ID=LotjaGi4g1v0049700.1.exon.14;Parent=LotjaGi4g1v0049700.1
LjG1.1_chr4	PGSB	CDS	6056286	6056390	.	+	1	ID=LotjaGi4g1v0049700.1.CDS.14;Parent=LotjaGi4g1v0049700.1
LjG1.1_chr4	PGSB	exon	6058262	6058403	.	+	.	ID=LotjaGi4g1v0049700.1.exon.15;Parent=LotjaGi4g1v0049700.1
LjG1.1_chr4	PGSB	CDS	6058262	6058403	.	+	1	ID=LotjaGi4g1v0049700.1.CDS.15;Parent=LotjaGi4g1v0049700.1
LjG1.1_chr4	PGSB	exon	6058577	6058810	.	+	.	ID=LotjaGi4g1v0049700.1.exon.16;Parent=LotjaGi4g1v0049700.1
LjG1.1_chr4	PGSB	CDS	6058577	6058810	.	+	0	ID=LotjaGi4g1v0049700.1.CDS.16;Parent=LotjaGi4g1v0049700.1
LjG1.1_chr4	PGSB	exon	6058918	6059073	.	+	.	ID=LotjaGi4g1v0049700.1.exon.17;Parent=LotjaGi4g1v0049700.1
LjG1.1_chr4	PGSB	CDS	6058918	6059073	.	+	0	ID=LotjaGi4g1v0049700.1.CDS.17;Parent=LotjaGi4g1v0049700.1
LjG1.1_chr4	PGSB	exon	6060186	6060267	.	+	.	ID=LotjaGi4g1v0049700.1.exon.18;Parent=LotjaGi4g1v0049700.1
LjG1.1_chr4	PGSB	CDS	6060186	6060267	.	+	0	ID=LotjaGi4g1v0049700.1.CDS.18;Parent=LotjaGi4g1v0049700.1
LjG1.1_chr4	PGSB	CDS	6060859	6060953	.	+	2	ID=LotjaGi4g1v0049700.1.CDS.19;Parent=LotjaGi4g1v0049700.1
LjG1.1_chr4	PGSB	exon	6060859	6061620	.	+	.	ID=LotjaGi4g1v0049700.1.exon.19;Parent=LotjaGi4g1v0049700.1
LjG1.1_chr4	PGSB	three_prime_UTR	6060954	6061620	.	+	.	ID=LotjaGi4g1v0049700.1.three_prime_UTR.2;Parent=LotjaGi4g1v0049700.1
###
LjG1.1_chr4	PGSB	gene	6061874	6067240	.	-	.	ID=LotjaGi4g1v0049800
LjG1.1_chr4	PGSB	three_prime_UTR	6061874	6062415	.	-	.	ID=LotjaGi4g1v0049800.1.three_prime_UTR.1;Parent=LotjaGi4g1v0049800.1
LjG1.1_chr4	PGSB	exon	6061874	6062969	.	-	.	ID=LotjaGi4g1v0049800.1.exon.1;Parent=LotjaGi4g1v0049800.1
LjG1.1_chr4	PGSB	CDS	6062416	6062969	.	-	2	ID=LotjaGi4g1v0049800.1.CDS.1;Parent=LotjaGi4g1v0049800.1
LjG1.1_chr4	PGSB	exon	6063802	6064036	.	-	.	ID=LotjaGi4g1v0049800.1.exon.2;Parent=LotjaGi4g1v0049800.1
LjG1.1_chr4	PGSB	CDS	6063802	6064036	.	-	0	ID=LotjaGi4g1v0049800.1.CDS.2;Parent=LotjaGi4g1v0049800.1
LjG1.1_chr4	PGSB	exon	6064480	6064683	.	-	.	ID=LotjaGi4g1v0049800.1.exon.3;Parent=LotjaGi4g1v0049800.1
LjG1.1_chr4	PGSB	CDS	6064480	6064683	.	-	0	ID=LotjaGi4g1v0049800.1.CDS.3;Parent=LotjaGi4g1v0049800.1
LjG1.1_chr4	PGSB	exon	6064780	6064940	.	-	.	ID=LotjaGi4g1v0049800.1.exon.4;Parent=LotjaGi4g1v0049800.1
LjG1.1_chr4	PGSB	CDS	6064780	6064940	.	-	2	ID=LotjaGi4g1v0049800.1.CDS.4;Parent=LotjaGi4g1v0049800.1
LjG1.1_chr4	PGSB	exon	6065016	6065509	.	-	.	ID=LotjaGi4g1v0049800.1.exon.5;Parent=LotjaGi4g1v0049800.1
LjG1.1_chr4	PGSB	CDS	6065016	6065509	.	-	1	ID=LotjaGi4g1v0049800.1.CDS.5;Parent=LotjaGi4g1v0049800.1
LjG1.1_chr4	PGSB	exon	6065865	6065923	.	-	.	ID=LotjaGi4g1v0049800.1.exon.6;Parent=LotjaGi4g1v0049800.1
LjG1.1_chr4	PGSB	CDS	6065865	6065923	.	-	0	ID=LotjaGi4g1v0049800.1.CDS.6;Parent=LotjaGi4g1v0049800.1
LjG1.1_chr4	PGSB	exon	6066252	6066327	.	-	.	ID=LotjaGi4g1v0049800.1.exon.7;Parent=LotjaGi4g1v0049800.1
LjG1.1_chr4	PGSB	CDS	6066252	6066327	.	-	1	ID=LotjaGi4g1v0049800.1.CDS.7;Parent=LotjaGi4g1v0049800.1
LjG1.1_chr4	PGSB	CDS	6066933	6067030	.	-	0	ID=LotjaGi4g1v0049800.1.CDS.8;Parent=LotjaGi4g1v0049800.1
LjG1.1_chr4	PGSB	exon	6066933	6067240	.	-	.	ID=LotjaGi4g1v0049800.1.exon.8;Parent=LotjaGi4g1v0049800.1
LjG1.1_chr4	PGSB	five_prime_UTR	6067031	6067240	.	-	.	ID=LotjaGi4g1v0049800.1.five_prime_UTR.2;Parent=LotjaGi4g1v0049800.1
###
LjG1.1_chr4	PGSB	gene	6069227	6070892	.	-	.	ID=LotjaGi4g1v0049900
LjG1.1_chr4	PGSB	three_prime_UTR	6069227	6069643	.	-	.	ID=LotjaGi4g1v0049900.1.three_prime_UTR.1;Parent=LotjaGi4g1v0049900.1
LjG1.1_chr4	PGSB	exon	6069227	6069903	.	-	.	ID=LotjaGi4g1v0049900.1.exon.1;Parent=LotjaGi4g1v0049900.1
LjG1.1_chr4	PGSB	CDS	6069644	6069903	.	-	2	ID=LotjaGi4g1v0049900.1.CDS.1;Parent=LotjaGi4g1v0049900.1
LjG1.1_chr4	PGSB	exon	6070354	6070477	.	-	.	ID=LotjaGi4g1v0049900.1.exon.2;Parent=LotjaGi4g1v0049900.1
LjG1.1_chr4	PGSB	CDS	6070354	6070477	.	-	0	ID=LotjaGi4g1v0049900.1.CDS.2;Parent=LotjaGi4g1v0049900.1
LjG1.1_chr4	PGSB	CDS	6070573	6070779	.	-	0	ID=LotjaGi4g1v0049900.1.CDS.3;Parent=LotjaGi4g1v0049900.1
LjG1.1_chr4	PGSB	exon	6070573	6070892	.	-	.	ID=LotjaGi4g1v0049900.1.exon.3;Parent=LotjaGi4g1v0049900.1
LjG1.1_chr4	PGSB	five_prime_UTR	6070780	6070892	.	-	.	ID=LotjaGi4g1v0049900.1.five_prime_UTR.2;Parent=LotjaGi4g1v0049900.1
###
LjG1.1_chr4	PGSB	gene	6076714	6081808	.	-	.	ID=LotjaGi4g1v0050000
LjG1.1_chr4	PGSB	three_prime_UTR	6076714	6077498	.	-	.	ID=LotjaGi4g1v0050000.2.three_prime_UTR.1;Parent=LotjaGi4g1v0050000.2
LjG1.1_chr4	PGSB	exon	6076714	6079898	.	-	.	ID=LotjaGi4g1v0050000.2.exon.1;Parent=LotjaGi4g1v0050000.2
LjG1.1_chr4	PGSB	CDS	6077499	6079898	.	-	0	ID=LotjaGi4g1v0050000.2.CDS.1;Parent=LotjaGi4g1v0050000.2
LjG1.1_chr4	PGSB	exon	6080116	6080373	.	-	.	ID=LotjaGi4g1v0050000.2.exon.2;Parent=LotjaGi4g1v0050000.2
LjG1.1_chr4	PGSB	CDS	6080116	6080373	.	-	0	ID=LotjaGi4g1v0050000.2.CDS.2;Parent=LotjaGi4g1v0050000.2
LjG1.1_chr4	PGSB	CDS	6080877	6080930	.	-	0	ID=LotjaGi4g1v0050000.2.CDS.3;Parent=LotjaGi4g1v0050000.2
LjG1.1_chr4	PGSB	exon	6080877	6081011	.	-	.	ID=LotjaGi4g1v0050000.2.exon.3;Parent=LotjaGi4g1v0050000.2
LjG1.1_chr4	PGSB	five_prime_UTR	6080931	6081011	.	-	.	ID=LotjaGi4g1v0050000.2.five_prime_UTR.2;Parent=LotjaGi4g1v0050000.2
LjG1.1_chr4	PGSB	exon	6081524	6081808	.	-	.	ID=LotjaGi4g1v0050000.2.exon.4;Parent=LotjaGi4g1v0050000.2
LjG1.1_chr4	PGSB	five_prime_UTR	6081524	6081808	.	-	.	ID=LotjaGi4g1v0050000.2.five_prime_UTR.3;Parent=LotjaGi4g1v0050000.2
###
LjG1.1_chr4	PGSB	gene	6082975	6084882	.	+	.	ID=LotjaGi4g1v0050100
LjG1.1_chr4	PGSB	five_prime_UTR	6082975	6083476	.	+	.	ID=LotjaGi4g1v0050100.1.five_prime_UTR.1;Parent=LotjaGi4g1v0050100.1
LjG1.1_chr4	PGSB	exon	6082975	6084882	.	+	.	ID=LotjaGi4g1v0050100.1.exon.1;Parent=LotjaGi4g1v0050100.1
LjG1.1_chr4	PGSB	CDS	6083477	6084394	.	+	0	ID=LotjaGi4g1v0050100.1.CDS.1;Parent=LotjaGi4g1v0050100.1
LjG1.1_chr4	PGSB	three_prime_UTR	6084395	6084882	.	+	.	ID=LotjaGi4g1v0050100.1.three_prime_UTR.2;Parent=LotjaGi4g1v0050100.1
###
LjG1.1_chr4	PGSB	gene	6087821	6090359	.	-	.	ID=LotjaGi4g1v0050200
LjG1.1_chr4	PGSB	three_prime_UTR	6087821	6088818	.	-	.	ID=LotjaGi4g1v0050200.1.three_prime_UTR.1;Parent=LotjaGi4g1v0050200.1
LjG1.1_chr4	PGSB	exon	6087821	6089556	.	-	.	ID=LotjaGi4g1v0050200.1.exon.1;Parent=LotjaGi4g1v0050200.1
LjG1.1_chr4	PGSB	CDS	6088819	6089460	.	-	0	ID=LotjaGi4g1v0050200.1.CDS.1;Parent=LotjaGi4g1v0050200.1
LjG1.1_chr4	PGSB	five_prime_UTR	6089461	6089556	.	-	.	ID=LotjaGi4g1v0050200.1.five_prime_UTR.2;Parent=LotjaGi4g1v0050200.1
LjG1.1_chr4	PGSB	exon	6090150	6090359	.	-	.	ID=LotjaGi4g1v0050200.1.exon.2;Parent=LotjaGi4g1v0050200.1
LjG1.1_chr4	PGSB	five_prime_UTR	6090150	6090359	.	-	.	ID=LotjaGi4g1v0050200.1.five_prime_UTR.3;Parent=LotjaGi4g1v0050200.1
###
LjG1.1_chr4	PGSB	gene	6101766	6102881	.	-	.	ID=LotjaGi4g1v0050300
LjG1.1_chr4	PGSB	three_prime_UTR	6101766	6102068	.	-	.	ID=LotjaGi4g1v0050300.1.three_prime_UTR.1;Parent=LotjaGi4g1v0050300.1
LjG1.1_chr4	PGSB	exon	6101766	6102881	.	-	.	ID=LotjaGi4g1v0050300.1.exon.1;Parent=LotjaGi4g1v0050300.1
LjG1.1_chr4	PGSB	CDS	6102069	6102824	.	-	0	ID=LotjaGi4g1v0050300.1.CDS.1;Parent=LotjaGi4g1v0050300.1
LjG1.1_chr4	PGSB	five_prime_UTR	6102825	6102881	.	-	.	ID=LotjaGi4g1v0050300.1.five_prime_UTR.2;Parent=LotjaGi4g1v0050300.1
###
LjG1.1_chr4	PGSB	gene	6103300	6109119	.	+	.	ID=LotjaGi4g1v0050400
LjG1.1_chr4	PGSB	exon	6103517	6103780	.	+	.	ID=LotjaGi4g1v0050400.2.exon.1;Parent=LotjaGi4g1v0050400.2
LjG1.1_chr4	PGSB	five_prime_UTR	6103517	6103780	.	+	.	ID=LotjaGi4g1v0050400.2.five_prime_UTR.1;Parent=LotjaGi4g1v0050400.2
LjG1.1_chr4	PGSB	exon	6104435	6104497	.	+	.	ID=LotjaGi4g1v0050400.2.exon.2;Parent=LotjaGi4g1v0050400.2
LjG1.1_chr4	PGSB	five_prime_UTR	6104435	6104497	.	+	.	ID=LotjaGi4g1v0050400.2.five_prime_UTR.2;Parent=LotjaGi4g1v0050400.2
LjG1.1_chr4	PGSB	five_prime_UTR	6105294	6105300	.	+	.	ID=LotjaGi4g1v0050400.2.five_prime_UTR.3;Parent=LotjaGi4g1v0050400.2
LjG1.1_chr4	PGSB	exon	6105294	6105846	.	+	.	ID=LotjaGi4g1v0050400.2.exon.3;Parent=LotjaGi4g1v0050400.2
LjG1.1_chr4	PGSB	CDS	6105301	6105846	.	+	0	ID=LotjaGi4g1v0050400.2.CDS.1;Parent=LotjaGi4g1v0050400.2
LjG1.1_chr4	PGSB	exon	6105926	6106151	.	+	.	ID=LotjaGi4g1v0050400.2.exon.4;Parent=LotjaGi4g1v0050400.2
LjG1.1_chr4	PGSB	CDS	6105926	6106151	.	+	0	ID=LotjaGi4g1v0050400.2.CDS.2;Parent=LotjaGi4g1v0050400.2
LjG1.1_chr4	PGSB	CDS	6106234	6106727	.	+	2	ID=LotjaGi4g1v0050400.2.CDS.3;Parent=LotjaGi4g1v0050400.2
LjG1.1_chr4	PGSB	exon	6106234	6106875	.	+	.	ID=LotjaGi4g1v0050400.2.exon.5;Parent=LotjaGi4g1v0050400.2
LjG1.1_chr4	PGSB	three_prime_UTR	6106728	6106875	.	+	.	ID=LotjaGi4g1v0050400.2.three_prime_UTR.4;Parent=LotjaGi4g1v0050400.2
###
LjG1.1_chr4	PGSB	gene	6118522	6125852	.	+	.	ID=LotjaGi4g1v0050500
LjG1.1_chr4	PGSB	five_prime_UTR	6118522	6118898	.	+	.	ID=LotjaGi4g1v0050500.1.five_prime_UTR.1;Parent=LotjaGi4g1v0050500.1
LjG1.1_chr4	PGSB	exon	6118522	6119098	.	+	.	ID=LotjaGi4g1v0050500.1.exon.1;Parent=LotjaGi4g1v0050500.1
LjG1.1_chr4	PGSB	CDS	6118899	6119098	.	+	0	ID=LotjaGi4g1v0050500.1.CDS.1;Parent=LotjaGi4g1v0050500.1
LjG1.1_chr4	PGSB	exon	6119206	6119311	.	+	.	ID=LotjaGi4g1v0050500.1.exon.2;Parent=LotjaGi4g1v0050500.1
LjG1.1_chr4	PGSB	CDS	6119206	6119311	.	+	1	ID=LotjaGi4g1v0050500.1.CDS.2;Parent=LotjaGi4g1v0050500.1
LjG1.1_chr4	PGSB	exon	6120193	6120411	.	+	.	ID=LotjaGi4g1v0050500.1.exon.3;Parent=LotjaGi4g1v0050500.1
LjG1.1_chr4	PGSB	CDS	6120193	6120411	.	+	0	ID=LotjaGi4g1v0050500.1.CDS.3;Parent=LotjaGi4g1v0050500.1
LjG1.1_chr4	PGSB	exon	6120969	6121315	.	+	.	ID=LotjaGi4g1v0050500.1.exon.4;Parent=LotjaGi4g1v0050500.1
LjG1.1_chr4	PGSB	CDS	6120969	6121315	.	+	0	ID=LotjaGi4g1v0050500.1.CDS.4;Parent=LotjaGi4g1v0050500.1
LjG1.1_chr4	PGSB	exon	6121984	6122047	.	+	.	ID=LotjaGi4g1v0050500.1.exon.5;Parent=LotjaGi4g1v0050500.1
LjG1.1_chr4	PGSB	CDS	6121984	6122047	.	+	1	ID=LotjaGi4g1v0050500.1.CDS.5;Parent=LotjaGi4g1v0050500.1
LjG1.1_chr4	PGSB	exon	6122169	6122277	.	+	.	ID=LotjaGi4g1v0050500.1.exon.6;Parent=LotjaGi4g1v0050500.1
LjG1.1_chr4	PGSB	CDS	6122169	6122277	.	+	0	ID=LotjaGi4g1v0050500.1.CDS.6;Parent=LotjaGi4g1v0050500.1
LjG1.1_chr4	PGSB	exon	6122374	6122514	.	+	.	ID=LotjaGi4g1v0050500.1.exon.7;Parent=LotjaGi4g1v0050500.1
LjG1.1_chr4	PGSB	CDS	6122374	6122514	.	+	2	ID=LotjaGi4g1v0050500.1.CDS.7;Parent=LotjaGi4g1v0050500.1
LjG1.1_chr4	PGSB	exon	6122971	6123119	.	+	.	ID=LotjaGi4g1v0050500.1.exon.8;Parent=LotjaGi4g1v0050500.1
LjG1.1_chr4	PGSB	CDS	6122971	6123119	.	+	2	ID=LotjaGi4g1v0050500.1.CDS.8;Parent=LotjaGi4g1v0050500.1
LjG1.1_chr4	PGSB	exon	6123501	6123663	.	+	.	ID=LotjaGi4g1v0050500.1.exon.9;Parent=LotjaGi4g1v0050500.1
LjG1.1_chr4	PGSB	CDS	6123501	6123663	.	+	0	ID=LotjaGi4g1v0050500.1.CDS.9;Parent=LotjaGi4g1v0050500.1
LjG1.1_chr4	PGSB	CDS	6123797	6123834	.	+	2	ID=LotjaGi4g1v0050500.1.CDS.10;Parent=LotjaGi4g1v0050500.1
LjG1.1_chr4	PGSB	exon	6123797	6123838	.	+	.	ID=LotjaGi4g1v0050500.1.exon.10;Parent=LotjaGi4g1v0050500.1
LjG1.1_chr4	PGSB	three_prime_UTR	6123835	6123838	.	+	.	ID=LotjaGi4g1v0050500.1.three_prime_UTR.2;Parent=LotjaGi4g1v0050500.1
LjG1.1_chr4	PGSB	exon	6124400	6125852	.	+	.	ID=LotjaGi4g1v0050500.1.exon.11;Parent=LotjaGi4g1v0050500.1
LjG1.1_chr4	PGSB	three_prime_UTR	6124400	6125852	.	+	.	ID=LotjaGi4g1v0050500.1.three_prime_UTR.3;Parent=LotjaGi4g1v0050500.1
###
LjG1.1_chr4	PGSB	gene	6128779	6130456	.	+	.	ID=LotjaGi4g1v0050600
LjG1.1_chr4	PGSB	five_prime_UTR	6128779	6128805	.	+	.	ID=LotjaGi4g1v0050600.1.five_prime_UTR.1;Parent=LotjaGi4g1v0050600.1
LjG1.1_chr4	PGSB	exon	6128779	6130456	.	+	.	ID=LotjaGi4g1v0050600.1.exon.1;Parent=LotjaGi4g1v0050600.1
LjG1.1_chr4	PGSB	CDS	6128806	6130395	.	+	0	ID=LotjaGi4g1v0050600.1.CDS.1;Parent=LotjaGi4g1v0050600.1
LjG1.1_chr4	PGSB	three_prime_UTR	6130396	6130456	.	+	.	ID=LotjaGi4g1v0050600.1.three_prime_UTR.2;Parent=LotjaGi4g1v0050600.1
###
LjG1.1_chr4	PGSB	gene	6132088	6136027	.	+	.	ID=LotjaGi4g1v0050700
LjG1.1_chr4	PGSB	five_prime_UTR	6132088	6132170	.	+	.	ID=LotjaGi4g1v0050700.1.five_prime_UTR.1;Parent=LotjaGi4g1v0050700.1
LjG1.1_chr4	PGSB	exon	6132088	6132299	.	+	.	ID=LotjaGi4g1v0050700.1.exon.1;Parent=LotjaGi4g1v0050700.1
LjG1.1_chr4	PGSB	CDS	6132171	6132299	.	+	0	ID=LotjaGi4g1v0050700.1.CDS.1;Parent=LotjaGi4g1v0050700.1
LjG1.1_chr4	PGSB	exon	6132429	6132609	.	+	.	ID=LotjaGi4g1v0050700.1.exon.2;Parent=LotjaGi4g1v0050700.1
LjG1.1_chr4	PGSB	CDS	6132429	6132609	.	+	0	ID=LotjaGi4g1v0050700.1.CDS.2;Parent=LotjaGi4g1v0050700.1
LjG1.1_chr4	PGSB	exon	6132720	6132830	.	+	.	ID=LotjaGi4g1v0050700.1.exon.3;Parent=LotjaGi4g1v0050700.1
LjG1.1_chr4	PGSB	CDS	6132720	6132830	.	+	2	ID=LotjaGi4g1v0050700.1.CDS.3;Parent=LotjaGi4g1v0050700.1
LjG1.1_chr4	PGSB	exon	6132929	6132984	.	+	.	ID=LotjaGi4g1v0050700.1.exon.4;Parent=LotjaGi4g1v0050700.1
LjG1.1_chr4	PGSB	CDS	6132929	6132984	.	+	2	ID=LotjaGi4g1v0050700.1.CDS.4;Parent=LotjaGi4g1v0050700.1
LjG1.1_chr4	PGSB	exon	6133249	6133332	.	+	.	ID=LotjaGi4g1v0050700.1.exon.5;Parent=LotjaGi4g1v0050700.1
LjG1.1_chr4	PGSB	CDS	6133249	6133332	.	+	0	ID=LotjaGi4g1v0050700.1.CDS.5;Parent=LotjaGi4g1v0050700.1
LjG1.1_chr4	PGSB	exon	6133906	6133998	.	+	.	ID=LotjaGi4g1v0050700.1.exon.6;Parent=LotjaGi4g1v0050700.1
LjG1.1_chr4	PGSB	CDS	6133906	6133998	.	+	0	ID=LotjaGi4g1v0050700.1.CDS.6;Parent=LotjaGi4g1v0050700.1
LjG1.1_chr4	PGSB	exon	6134171	6134238	.	+	.	ID=LotjaGi4g1v0050700.1.exon.7;Parent=LotjaGi4g1v0050700.1
LjG1.1_chr4	PGSB	CDS	6134171	6134238	.	+	0	ID=LotjaGi4g1v0050700.1.CDS.7;Parent=LotjaGi4g1v0050700.1
LjG1.1_chr4	PGSB	exon	6134652	6134725	.	+	.	ID=LotjaGi4g1v0050700.1.exon.8;Parent=LotjaGi4g1v0050700.1
LjG1.1_chr4	PGSB	CDS	6134652	6134725	.	+	1	ID=LotjaGi4g1v0050700.1.CDS.8;Parent=LotjaGi4g1v0050700.1
LjG1.1_chr4	PGSB	CDS	6135118	6135236	.	+	2	ID=LotjaGi4g1v0050700.1.CDS.9;Parent=LotjaGi4g1v0050700.1
LjG1.1_chr4	PGSB	exon	6135118	6136027	.	+	.	ID=LotjaGi4g1v0050700.1.exon.9;Parent=LotjaGi4g1v0050700.1
LjG1.1_chr4	PGSB	three_prime_UTR	6135237	6136027	.	+	.	ID=LotjaGi4g1v0050700.1.three_prime_UTR.2;Parent=LotjaGi4g1v0050700.1
###
LjG1.1_chr4	PGSB	gene	6137326	6143230	.	+	.	ID=LotjaGi4g1v0050800
LjG1.1_chr4	PGSB	exon	6137326	6137480	.	+	.	ID=LotjaGi4g1v0050800.1.exon.1;Parent=LotjaGi4g1v0050800.1
LjG1.1_chr4	PGSB	five_prime_UTR	6137326	6137480	.	+	.	ID=LotjaGi4g1v0050800.1.five_prime_UTR.1;Parent=LotjaGi4g1v0050800.1
LjG1.1_chr4	PGSB	five_prime_UTR	6138531	6138578	.	+	.	ID=LotjaGi4g1v0050800.1.five_prime_UTR.2;Parent=LotjaGi4g1v0050800.1
LjG1.1_chr4	PGSB	exon	6138531	6139169	.	+	.	ID=LotjaGi4g1v0050800.1.exon.2;Parent=LotjaGi4g1v0050800.1
LjG1.1_chr4	PGSB	CDS	6138579	6139169	.	+	0	ID=LotjaGi4g1v0050800.1.CDS.1;Parent=LotjaGi4g1v0050800.1
LjG1.1_chr4	PGSB	exon	6139473	6139686	.	+	.	ID=LotjaGi4g1v0050800.1.exon.3;Parent=LotjaGi4g1v0050800.1
LjG1.1_chr4	PGSB	CDS	6139473	6139686	.	+	0	ID=LotjaGi4g1v0050800.1.CDS.2;Parent=LotjaGi4g1v0050800.1
LjG1.1_chr4	PGSB	exon	6140031	6140191	.	+	.	ID=LotjaGi4g1v0050800.1.exon.4;Parent=LotjaGi4g1v0050800.1
LjG1.1_chr4	PGSB	CDS	6140031	6140191	.	+	2	ID=LotjaGi4g1v0050800.1.CDS.3;Parent=LotjaGi4g1v0050800.1
LjG1.1_chr4	PGSB	exon	6140288	6140353	.	+	.	ID=LotjaGi4g1v0050800.1.exon.5;Parent=LotjaGi4g1v0050800.1
LjG1.1_chr4	PGSB	CDS	6140288	6140353	.	+	0	ID=LotjaGi4g1v0050800.1.CDS.4;Parent=LotjaGi4g1v0050800.1
LjG1.1_chr4	PGSB	exon	6140555	6140718	.	+	.	ID=LotjaGi4g1v0050800.1.exon.6;Parent=LotjaGi4g1v0050800.1
LjG1.1_chr4	PGSB	CDS	6140555	6140718	.	+	0	ID=LotjaGi4g1v0050800.1.CDS.5;Parent=LotjaGi4g1v0050800.1
LjG1.1_chr4	PGSB	exon	6140809	6140923	.	+	.	ID=LotjaGi4g1v0050800.1.exon.7;Parent=LotjaGi4g1v0050800.1
LjG1.1_chr4	PGSB	CDS	6140809	6140923	.	+	1	ID=LotjaGi4g1v0050800.1.CDS.6;Parent=LotjaGi4g1v0050800.1
LjG1.1_chr4	PGSB	exon	6141739	6141918	.	+	.	ID=LotjaGi4g1v0050800.1.exon.8;Parent=LotjaGi4g1v0050800.1
LjG1.1_chr4	PGSB	CDS	6141739	6141918	.	+	0	ID=LotjaGi4g1v0050800.1.CDS.7;Parent=LotjaGi4g1v0050800.1
LjG1.1_chr4	PGSB	CDS	6142776	6142931	.	+	0	ID=LotjaGi4g1v0050800.1.CDS.8;Parent=LotjaGi4g1v0050800.1
LjG1.1_chr4	PGSB	exon	6142776	6143230	.	+	.	ID=LotjaGi4g1v0050800.1.exon.9;Parent=LotjaGi4g1v0050800.1
LjG1.1_chr4	PGSB	three_prime_UTR	6142932	6143230	.	+	.	ID=LotjaGi4g1v0050800.1.three_prime_UTR.3;Parent=LotjaGi4g1v0050800.1
###
LjG1.1_chr4	PGSB	gene	6169872	6180525	.	-	.	ID=LotjaGi4g1v0050900
LjG1.1_chr4	PGSB	three_prime_UTR	6169872	6170355	.	-	.	ID=LotjaGi4g1v0050900.1.three_prime_UTR.1;Parent=LotjaGi4g1v0050900.1
LjG1.1_chr4	PGSB	exon	6169872	6170659	.	-	.	ID=LotjaGi4g1v0050900.1.exon.1;Parent=LotjaGi4g1v0050900.1
LjG1.1_chr4	PGSB	CDS	6170356	6170659	.	-	1	ID=LotjaGi4g1v0050900.1.CDS.1;Parent=LotjaGi4g1v0050900.1
LjG1.1_chr4	PGSB	exon	6178024	6178714	.	-	.	ID=LotjaGi4g1v0050900.1.exon.2;Parent=LotjaGi4g1v0050900.1
LjG1.1_chr4	PGSB	CDS	6178024	6178714	.	-	2	ID=LotjaGi4g1v0050900.1.CDS.2;Parent=LotjaGi4g1v0050900.1
LjG1.1_chr4	PGSB	CDS	6180234	6180423	.	-	0	ID=LotjaGi4g1v0050900.1.CDS.3;Parent=LotjaGi4g1v0050900.1
LjG1.1_chr4	PGSB	exon	6180234	6180525	.	-	.	ID=LotjaGi4g1v0050900.1.exon.3;Parent=LotjaGi4g1v0050900.1
LjG1.1_chr4	PGSB	five_prime_UTR	6180424	6180525	.	-	.	ID=LotjaGi4g1v0050900.1.five_prime_UTR.2;Parent=LotjaGi4g1v0050900.1
###
LjG1.1_chr4	PGSB	gene	6182864	6183309	.	+	.	ID=LotjaGi4g1v0051000_LC
LjG1.1_chr4	PGSB	five_prime_UTR	6182864	6182865	.	+	.	ID=LotjaGi4g1v0051000_LC.1.five_prime_UTR.1;Parent=LotjaGi4g1v0051000_LC.1
LjG1.1_chr4	PGSB	exon	6182864	6183309	.	+	.	ID=LotjaGi4g1v0051000_LC.1.exon.1;Parent=LotjaGi4g1v0051000_LC.1
LjG1.1_chr4	PGSB	CDS	6182866	6183189	.	+	0	ID=LotjaGi4g1v0051000_LC.1.CDS.1;Parent=LotjaGi4g1v0051000_LC.1
LjG1.1_chr4	PGSB	three_prime_UTR	6183190	6183309	.	+	.	ID=LotjaGi4g1v0051000_LC.1.three_prime_UTR.2;Parent=LotjaGi4g1v0051000_LC.1
###
LjG1.1_chr4	PGSB	gene	6190325	6194226	.	+	.	ID=LotjaGi4g1v0051100
LjG1.1_chr4	PGSB	five_prime_UTR	6190325	6190646	.	+	.	ID=LotjaGi4g1v0051100.1.five_prime_UTR.1;Parent=LotjaGi4g1v0051100.1
LjG1.1_chr4	PGSB	exon	6190325	6191040	.	+	.	ID=LotjaGi4g1v0051100.1.exon.1;Parent=LotjaGi4g1v0051100.1
LjG1.1_chr4	PGSB	CDS	6190647	6191040	.	+	0	ID=LotjaGi4g1v0051100.1.CDS.1;Parent=LotjaGi4g1v0051100.1
LjG1.1_chr4	PGSB	exon	6191951	6192641	.	+	.	ID=LotjaGi4g1v0051100.1.exon.2;Parent=LotjaGi4g1v0051100.1
LjG1.1_chr4	PGSB	CDS	6191951	6192641	.	+	2	ID=LotjaGi4g1v0051100.1.CDS.2;Parent=LotjaGi4g1v0051100.1
LjG1.1_chr4	PGSB	CDS	6193396	6193699	.	+	1	ID=LotjaGi4g1v0051100.1.CDS.3;Parent=LotjaGi4g1v0051100.1
LjG1.1_chr4	PGSB	exon	6193396	6194226	.	+	.	ID=LotjaGi4g1v0051100.1.exon.3;Parent=LotjaGi4g1v0051100.1
LjG1.1_chr4	PGSB	three_prime_UTR	6193700	6194226	.	+	.	ID=LotjaGi4g1v0051100.1.three_prime_UTR.2;Parent=LotjaGi4g1v0051100.1
###
LjG1.1_chr4	PGSB	gene	6194742	6195782	.	-	.	ID=LotjaGi4g1v0051200_LC
LjG1.1_chr4	PGSB	three_prime_UTR	6194742	6194816	.	-	.	ID=LotjaGi4g1v0051200_LC.1.three_prime_UTR.1;Parent=LotjaGi4g1v0051200_LC.1
LjG1.1_chr4	PGSB	exon	6194742	6195782	.	-	.	ID=LotjaGi4g1v0051200_LC.1.exon.1;Parent=LotjaGi4g1v0051200_LC.1
LjG1.1_chr4	PGSB	CDS	6194817	6195668	.	-	0	ID=LotjaGi4g1v0051200_LC.1.CDS.1;Parent=LotjaGi4g1v0051200_LC.1
LjG1.1_chr4	PGSB	five_prime_UTR	6195669	6195782	.	-	.	ID=LotjaGi4g1v0051200_LC.1.five_prime_UTR.2;Parent=LotjaGi4g1v0051200_LC.1
###
LjG1.1_chr4	PGSB	gene	6196857	6204758	.	-	.	ID=LotjaGi4g1v0051300
LjG1.1_chr4	PGSB	three_prime_UTR	6196857	6197668	.	-	.	ID=LotjaGi4g1v0051300.1.three_prime_UTR.1;Parent=LotjaGi4g1v0051300.1
LjG1.1_chr4	PGSB	exon	6196857	6197755	.	-	.	ID=LotjaGi4g1v0051300.1.exon.1;Parent=LotjaGi4g1v0051300.1
LjG1.1_chr4	PGSB	CDS	6197669	6197755	.	-	0	ID=LotjaGi4g1v0051300.1.CDS.1;Parent=LotjaGi4g1v0051300.1
LjG1.1_chr4	PGSB	exon	6197857	6197922	.	-	.	ID=LotjaGi4g1v0051300.1.exon.2;Parent=LotjaGi4g1v0051300.1
LjG1.1_chr4	PGSB	CDS	6197857	6197922	.	-	0	ID=LotjaGi4g1v0051300.1.CDS.2;Parent=LotjaGi4g1v0051300.1
LjG1.1_chr4	PGSB	exon	6198097	6198145	.	-	.	ID=LotjaGi4g1v0051300.1.exon.3;Parent=LotjaGi4g1v0051300.1
LjG1.1_chr4	PGSB	CDS	6198097	6198145	.	-	1	ID=LotjaGi4g1v0051300.1.CDS.3;Parent=LotjaGi4g1v0051300.1
LjG1.1_chr4	PGSB	exon	6198352	6198419	.	-	.	ID=LotjaGi4g1v0051300.1.exon.4;Parent=LotjaGi4g1v0051300.1
LjG1.1_chr4	PGSB	CDS	6198352	6198419	.	-	0	ID=LotjaGi4g1v0051300.1.CDS.4;Parent=LotjaGi4g1v0051300.1
LjG1.1_chr4	PGSB	exon	6198506	6198551	.	-	.	ID=LotjaGi4g1v0051300.1.exon.5;Parent=LotjaGi4g1v0051300.1
LjG1.1_chr4	PGSB	CDS	6198506	6198551	.	-	1	ID=LotjaGi4g1v0051300.1.CDS.5;Parent=LotjaGi4g1v0051300.1
LjG1.1_chr4	PGSB	exon	6199199	6199292	.	-	.	ID=LotjaGi4g1v0051300.1.exon.6;Parent=LotjaGi4g1v0051300.1
LjG1.1_chr4	PGSB	CDS	6199199	6199292	.	-	2	ID=LotjaGi4g1v0051300.1.CDS.6;Parent=LotjaGi4g1v0051300.1
LjG1.1_chr4	PGSB	exon	6199405	6199467	.	-	.	ID=LotjaGi4g1v0051300.1.exon.7;Parent=LotjaGi4g1v0051300.1
LjG1.1_chr4	PGSB	CDS	6199405	6199467	.	-	2	ID=LotjaGi4g1v0051300.1.CDS.7;Parent=LotjaGi4g1v0051300.1
LjG1.1_chr4	PGSB	exon	6200899	6201021	.	-	.	ID=LotjaGi4g1v0051300.1.exon.8;Parent=LotjaGi4g1v0051300.1
LjG1.1_chr4	PGSB	CDS	6200899	6201021	.	-	2	ID=LotjaGi4g1v0051300.1.CDS.8;Parent=LotjaGi4g1v0051300.1
LjG1.1_chr4	PGSB	exon	6201303	6201336	.	-	.	ID=LotjaGi4g1v0051300.1.exon.9;Parent=LotjaGi4g1v0051300.1
LjG1.1_chr4	PGSB	CDS	6201303	6201336	.	-	0	ID=LotjaGi4g1v0051300.1.CDS.9;Parent=LotjaGi4g1v0051300.1
LjG1.1_chr4	PGSB	exon	6201970	6202032	.	-	.	ID=LotjaGi4g1v0051300.1.exon.10;Parent=LotjaGi4g1v0051300.1
LjG1.1_chr4	PGSB	CDS	6201970	6202032	.	-	0	ID=LotjaGi4g1v0051300.1.CDS.10;Parent=LotjaGi4g1v0051300.1
LjG1.1_chr4	PGSB	exon	6202159	6202275	.	-	.	ID=LotjaGi4g1v0051300.1.exon.11;Parent=LotjaGi4g1v0051300.1
LjG1.1_chr4	PGSB	CDS	6202159	6202275	.	-	0	ID=LotjaGi4g1v0051300.1.CDS.11;Parent=LotjaGi4g1v0051300.1
LjG1.1_chr4	PGSB	CDS	6204422	6204478	.	-	0	ID=LotjaGi4g1v0051300.1.CDS.12;Parent=LotjaGi4g1v0051300.1
LjG1.1_chr4	PGSB	exon	6204422	6204758	.	-	.	ID=LotjaGi4g1v0051300.1.exon.12;Parent=LotjaGi4g1v0051300.1
LjG1.1_chr4	PGSB	five_prime_UTR	6204479	6204758	.	-	.	ID=LotjaGi4g1v0051300.1.five_prime_UTR.2;Parent=LotjaGi4g1v0051300.1
###
LjG1.1_chr4	PGSB	gene	6205731	6214465	.	-	.	ID=LotjaGi4g1v0051400
LjG1.1_chr4	PGSB	three_prime_UTR	6205731	6206577	.	-	.	ID=LotjaGi4g1v0051400.1.three_prime_UTR.1;Parent=LotjaGi4g1v0051400.1
LjG1.1_chr4	PGSB	exon	6205731	6206721	.	-	.	ID=LotjaGi4g1v0051400.1.exon.1;Parent=LotjaGi4g1v0051400.1
LjG1.1_chr4	PGSB	CDS	6206578	6206721	.	-	0	ID=LotjaGi4g1v0051400.1.CDS.1;Parent=LotjaGi4g1v0051400.1
LjG1.1_chr4	PGSB	exon	6206830	6206865	.	-	.	ID=LotjaGi4g1v0051400.1.exon.2;Parent=LotjaGi4g1v0051400.1
LjG1.1_chr4	PGSB	CDS	6206830	6206865	.	-	0	ID=LotjaGi4g1v0051400.1.CDS.2;Parent=LotjaGi4g1v0051400.1
LjG1.1_chr4	PGSB	exon	6207158	6207256	.	-	.	ID=LotjaGi4g1v0051400.1.exon.3;Parent=LotjaGi4g1v0051400.1
LjG1.1_chr4	PGSB	CDS	6207158	6207256	.	-	0	ID=LotjaGi4g1v0051400.1.CDS.3;Parent=LotjaGi4g1v0051400.1
LjG1.1_chr4	PGSB	exon	6207408	6207461	.	-	.	ID=LotjaGi4g1v0051400.1.exon.4;Parent=LotjaGi4g1v0051400.1
LjG1.1_chr4	PGSB	CDS	6207408	6207461	.	-	0	ID=LotjaGi4g1v0051400.1.CDS.4;Parent=LotjaGi4g1v0051400.1
LjG1.1_chr4	PGSB	exon	6207727	6207793	.	-	.	ID=LotjaGi4g1v0051400.1.exon.5;Parent=LotjaGi4g1v0051400.1
LjG1.1_chr4	PGSB	CDS	6207727	6207793	.	-	1	ID=LotjaGi4g1v0051400.1.CDS.5;Parent=LotjaGi4g1v0051400.1
LjG1.1_chr4	PGSB	exon	6208020	6208085	.	-	.	ID=LotjaGi4g1v0051400.1.exon.6;Parent=LotjaGi4g1v0051400.1
LjG1.1_chr4	PGSB	CDS	6208020	6208085	.	-	1	ID=LotjaGi4g1v0051400.1.CDS.6;Parent=LotjaGi4g1v0051400.1
LjG1.1_chr4	PGSB	exon	6208167	6208283	.	-	.	ID=LotjaGi4g1v0051400.1.exon.7;Parent=LotjaGi4g1v0051400.1
LjG1.1_chr4	PGSB	CDS	6208167	6208283	.	-	1	ID=LotjaGi4g1v0051400.1.CDS.7;Parent=LotjaGi4g1v0051400.1
LjG1.1_chr4	PGSB	exon	6210191	6210292	.	-	.	ID=LotjaGi4g1v0051400.1.exon.8;Parent=LotjaGi4g1v0051400.1
LjG1.1_chr4	PGSB	CDS	6210191	6210292	.	-	1	ID=LotjaGi4g1v0051400.1.CDS.8;Parent=LotjaGi4g1v0051400.1
LjG1.1_chr4	PGSB	exon	6211173	6211291	.	-	.	ID=LotjaGi4g1v0051400.1.exon.9;Parent=LotjaGi4g1v0051400.1
LjG1.1_chr4	PGSB	CDS	6211173	6211291	.	-	0	ID=LotjaGi4g1v0051400.1.CDS.9;Parent=LotjaGi4g1v0051400.1
LjG1.1_chr4	PGSB	exon	6211367	6211450	.	-	.	ID=LotjaGi4g1v0051400.1.exon.10;Parent=LotjaGi4g1v0051400.1
LjG1.1_chr4	PGSB	CDS	6211367	6211450	.	-	0	ID=LotjaGi4g1v0051400.1.CDS.10;Parent=LotjaGi4g1v0051400.1
LjG1.1_chr4	PGSB	exon	6211617	6211727	.	-	.	ID=LotjaGi4g1v0051400.1.exon.11;Parent=LotjaGi4g1v0051400.1
LjG1.1_chr4	PGSB	CDS	6211617	6211727	.	-	0	ID=LotjaGi4g1v0051400.1.CDS.11;Parent=LotjaGi4g1v0051400.1
LjG1.1_chr4	PGSB	exon	6211904	6211939	.	-	.	ID=LotjaGi4g1v0051400.1.exon.12;Parent=LotjaGi4g1v0051400.1
LjG1.1_chr4	PGSB	CDS	6211904	6211939	.	-	0	ID=LotjaGi4g1v0051400.1.CDS.12;Parent=LotjaGi4g1v0051400.1
LjG1.1_chr4	PGSB	exon	6212665	6212772	.	-	.	ID=LotjaGi4g1v0051400.1.exon.13;Parent=LotjaGi4g1v0051400.1
LjG1.1_chr4	PGSB	CDS	6212665	6212772	.	-	0	ID=LotjaGi4g1v0051400.1.CDS.13;Parent=LotjaGi4g1v0051400.1
LjG1.1_chr4	PGSB	CDS	6212896	6212898	.	-	0	ID=LotjaGi4g1v0051400.1.CDS.14;Parent=LotjaGi4g1v0051400.1
LjG1.1_chr4	PGSB	exon	6212896	6214465	.	-	.	ID=LotjaGi4g1v0051400.1.exon.14;Parent=LotjaGi4g1v0051400.1
LjG1.1_chr4	PGSB	five_prime_UTR	6212899	6214465	.	-	.	ID=LotjaGi4g1v0051400.1.five_prime_UTR.2;Parent=LotjaGi4g1v0051400.1
###
LjG1.1_chr4	PGSB	gene	6216116	6221531	.	-	.	ID=LotjaGi4g1v0051500
LjG1.1_chr4	PGSB	three_prime_UTR	6216116	6216951	.	-	.	ID=LotjaGi4g1v0051500.1.three_prime_UTR.1;Parent=LotjaGi4g1v0051500.1
LjG1.1_chr4	PGSB	exon	6216116	6217080	.	-	.	ID=LotjaGi4g1v0051500.1.exon.1;Parent=LotjaGi4g1v0051500.1
LjG1.1_chr4	PGSB	CDS	6216952	6217080	.	-	0	ID=LotjaGi4g1v0051500.1.CDS.1;Parent=LotjaGi4g1v0051500.1
LjG1.1_chr4	PGSB	exon	6217452	6217538	.	-	.	ID=LotjaGi4g1v0051500.1.exon.2;Parent=LotjaGi4g1v0051500.1
LjG1.1_chr4	PGSB	CDS	6217452	6217538	.	-	0	ID=LotjaGi4g1v0051500.1.CDS.2;Parent=LotjaGi4g1v0051500.1
LjG1.1_chr4	PGSB	exon	6218228	6218340	.	-	.	ID=LotjaGi4g1v0051500.1.exon.3;Parent=LotjaGi4g1v0051500.1
LjG1.1_chr4	PGSB	CDS	6218228	6218340	.	-	2	ID=LotjaGi4g1v0051500.1.CDS.3;Parent=LotjaGi4g1v0051500.1
LjG1.1_chr4	PGSB	exon	6219621	6219864	.	-	.	ID=LotjaGi4g1v0051500.1.exon.4;Parent=LotjaGi4g1v0051500.1
LjG1.1_chr4	PGSB	CDS	6219621	6219864	.	-	0	ID=LotjaGi4g1v0051500.1.CDS.4;Parent=LotjaGi4g1v0051500.1
LjG1.1_chr4	PGSB	exon	6220191	6220244	.	-	.	ID=LotjaGi4g1v0051500.1.exon.5;Parent=LotjaGi4g1v0051500.1
LjG1.1_chr4	PGSB	CDS	6220191	6220244	.	-	0	ID=LotjaGi4g1v0051500.1.CDS.5;Parent=LotjaGi4g1v0051500.1
LjG1.1_chr4	PGSB	CDS	6221186	6221284	.	-	0	ID=LotjaGi4g1v0051500.1.CDS.6;Parent=LotjaGi4g1v0051500.1
LjG1.1_chr4	PGSB	exon	6221186	6221531	.	-	.	ID=LotjaGi4g1v0051500.1.exon.6;Parent=LotjaGi4g1v0051500.1
LjG1.1_chr4	PGSB	five_prime_UTR	6221285	6221531	.	-	.	ID=LotjaGi4g1v0051500.1.five_prime_UTR.2;Parent=LotjaGi4g1v0051500.1
###
LjG1.1_chr4	PGSB	gene	6224723	6225810	.	-	.	ID=LotjaGi4g1v0051600
LjG1.1_chr4	PGSB	three_prime_UTR	6224723	6224994	.	-	.	ID=LotjaGi4g1v0051600.1.three_prime_UTR.1;Parent=LotjaGi4g1v0051600.1
LjG1.1_chr4	PGSB	exon	6224723	6225810	.	-	.	ID=LotjaGi4g1v0051600.1.exon.1;Parent=LotjaGi4g1v0051600.1
LjG1.1_chr4	PGSB	CDS	6224995	6225789	.	-	0	ID=LotjaGi4g1v0051600.1.CDS.1;Parent=LotjaGi4g1v0051600.1
LjG1.1_chr4	PGSB	five_prime_UTR	6225790	6225810	.	-	.	ID=LotjaGi4g1v0051600.1.five_prime_UTR.2;Parent=LotjaGi4g1v0051600.1
###
LjG1.1_chr4	PGSB	gene	6228564	6230229	.	+	.	ID=LotjaGi4g1v0051700
LjG1.1_chr4	PGSB	five_prime_UTR	6228564	6229031	.	+	.	ID=LotjaGi4g1v0051700.1.five_prime_UTR.1;Parent=LotjaGi4g1v0051700.1
LjG1.1_chr4	PGSB	exon	6228564	6230229	.	+	.	ID=LotjaGi4g1v0051700.1.exon.1;Parent=LotjaGi4g1v0051700.1
LjG1.1_chr4	PGSB	CDS	6229032	6229829	.	+	0	ID=LotjaGi4g1v0051700.1.CDS.1;Parent=LotjaGi4g1v0051700.1
LjG1.1_chr4	PGSB	three_prime_UTR	6229830	6230229	.	+	.	ID=LotjaGi4g1v0051700.1.three_prime_UTR.2;Parent=LotjaGi4g1v0051700.1
###
LjG1.1_chr4	PGSB	gene	6237925	6243259	.	-	.	ID=LotjaGi4g1v0051800
LjG1.1_chr4	PGSB	three_prime_UTR	6237925	6238526	.	-	.	ID=LotjaGi4g1v0051800.1.three_prime_UTR.1;Parent=LotjaGi4g1v0051800.1
LjG1.1_chr4	PGSB	exon	6237925	6238703	.	-	.	ID=LotjaGi4g1v0051800.1.exon.1;Parent=LotjaGi4g1v0051800.1
LjG1.1_chr4	PGSB	CDS	6238527	6238703	.	-	0	ID=LotjaGi4g1v0051800.1.CDS.1;Parent=LotjaGi4g1v0051800.1
LjG1.1_chr4	PGSB	CDS	6242705	6242992	.	-	0	ID=LotjaGi4g1v0051800.1.CDS.2;Parent=LotjaGi4g1v0051800.1
LjG1.1_chr4	PGSB	exon	6242705	6243259	.	-	.	ID=LotjaGi4g1v0051800.1.exon.2;Parent=LotjaGi4g1v0051800.1
LjG1.1_chr4	PGSB	five_prime_UTR	6242993	6243259	.	-	.	ID=LotjaGi4g1v0051800.1.five_prime_UTR.2;Parent=LotjaGi4g1v0051800.1
###
LjG1.1_chr4	PGSB	gene	6259179	6261641	.	+	.	ID=LotjaGi4g1v0051900_LC
LjG1.1_chr4	PGSB	CDS	6259179	6259514	.	+	0	ID=LotjaGi4g1v0051900_LC.1.CDS.1;Parent=LotjaGi4g1v0051900_LC.1
LjG1.1_chr4	PGSB	exon	6259179	6261641	.	+	.	ID=LotjaGi4g1v0051900_LC.1.exon.1;Parent=LotjaGi4g1v0051900_LC.1
LjG1.1_chr4	PGSB	three_prime_UTR	6259515	6261641	.	+	.	ID=LotjaGi4g1v0051900_LC.1.three_prime_UTR.1;Parent=LotjaGi4g1v0051900_LC.1
###
LjG1.1_chr4	PGSB	gene	6265341	6275311	.	-	.	ID=LotjaGi4g1v0052000
LjG1.1_chr4	PGSB	three_prime_UTR	6271192	6271743	.	-	.	ID=LotjaGi4g1v0052000.4.three_prime_UTR.1;Parent=LotjaGi4g1v0052000.4
LjG1.1_chr4	PGSB	exon	6271192	6271865	.	-	.	ID=LotjaGi4g1v0052000.4.exon.1;Parent=LotjaGi4g1v0052000.4
LjG1.1_chr4	PGSB	CDS	6271744	6271865	.	-	2	ID=LotjaGi4g1v0052000.4.CDS.1;Parent=LotjaGi4g1v0052000.4
LjG1.1_chr4	PGSB	exon	6273152	6273308	.	-	.	ID=LotjaGi4g1v0052000.4.exon.2;Parent=LotjaGi4g1v0052000.4
LjG1.1_chr4	PGSB	CDS	6273152	6273308	.	-	0	ID=LotjaGi4g1v0052000.4.CDS.2;Parent=LotjaGi4g1v0052000.4
LjG1.1_chr4	PGSB	exon	6273565	6273696	.	-	.	ID=LotjaGi4g1v0052000.4.exon.3;Parent=LotjaGi4g1v0052000.4
LjG1.1_chr4	PGSB	CDS	6273565	6273696	.	-	0	ID=LotjaGi4g1v0052000.4.CDS.3;Parent=LotjaGi4g1v0052000.4
LjG1.1_chr4	PGSB	exon	6274464	6274570	.	-	.	ID=LotjaGi4g1v0052000.4.exon.4;Parent=LotjaGi4g1v0052000.4
LjG1.1_chr4	PGSB	CDS	6274464	6274570	.	-	2	ID=LotjaGi4g1v0052000.4.CDS.4;Parent=LotjaGi4g1v0052000.4
LjG1.1_chr4	PGSB	exon	6274697	6274856	.	-	.	ID=LotjaGi4g1v0052000.4.exon.5;Parent=LotjaGi4g1v0052000.4
LjG1.1_chr4	PGSB	CDS	6274697	6274856	.	-	0	ID=LotjaGi4g1v0052000.4.CDS.5;Parent=LotjaGi4g1v0052000.4
LjG1.1_chr4	PGSB	CDS	6274981	6275034	.	-	0	ID=LotjaGi4g1v0052000.4.CDS.6;Parent=LotjaGi4g1v0052000.4
LjG1.1_chr4	PGSB	exon	6274981	6275064	.	-	.	ID=LotjaGi4g1v0052000.4.exon.6;Parent=LotjaGi4g1v0052000.4
LjG1.1_chr4	PGSB	five_prime_UTR	6275035	6275064	.	-	.	ID=LotjaGi4g1v0052000.4.five_prime_UTR.2;Parent=LotjaGi4g1v0052000.4
LjG1.1_chr4	PGSB	exon	6275187	6275310	.	-	.	ID=LotjaGi4g1v0052000.4.exon.7;Parent=LotjaGi4g1v0052000.4
LjG1.1_chr4	PGSB	five_prime_UTR	6275187	6275310	.	-	.	ID=LotjaGi4g1v0052000.4.five_prime_UTR.3;Parent=LotjaGi4g1v0052000.4
###
LjG1.1_chr4	PGSB	gene	6288932	6303067	.	+	.	ID=LotjaGi4g1v0052100
LjG1.1_chr4	PGSB	exon	6288932	6289102	.	+	.	ID=LotjaGi4g1v0052100.1.exon.1;Parent=LotjaGi4g1v0052100.1
LjG1.1_chr4	PGSB	five_prime_UTR	6288932	6289102	.	+	.	ID=LotjaGi4g1v0052100.1.five_prime_UTR.1;Parent=LotjaGi4g1v0052100.1
LjG1.1_chr4	PGSB	exon	6289245	6289332	.	+	.	ID=LotjaGi4g1v0052100.1.exon.2;Parent=LotjaGi4g1v0052100.1
LjG1.1_chr4	PGSB	five_prime_UTR	6289245	6289332	.	+	.	ID=LotjaGi4g1v0052100.1.five_prime_UTR.2;Parent=LotjaGi4g1v0052100.1
LjG1.1_chr4	PGSB	exon	6289510	6289923	.	+	.	ID=LotjaGi4g1v0052100.1.exon.3;Parent=LotjaGi4g1v0052100.1
LjG1.1_chr4	PGSB	five_prime_UTR	6289510	6289923	.	+	.	ID=LotjaGi4g1v0052100.1.five_prime_UTR.3;Parent=LotjaGi4g1v0052100.1
LjG1.1_chr4	PGSB	five_prime_UTR	6290049	6290173	.	+	.	ID=LotjaGi4g1v0052100.1.five_prime_UTR.4;Parent=LotjaGi4g1v0052100.1
LjG1.1_chr4	PGSB	exon	6290049	6291085	.	+	.	ID=LotjaGi4g1v0052100.1.exon.4;Parent=LotjaGi4g1v0052100.1
LjG1.1_chr4	PGSB	CDS	6290174	6291085	.	+	0	ID=LotjaGi4g1v0052100.1.CDS.1;Parent=LotjaGi4g1v0052100.1
LjG1.1_chr4	PGSB	exon	6291194	6291265	.	+	.	ID=LotjaGi4g1v0052100.1.exon.5;Parent=LotjaGi4g1v0052100.1
LjG1.1_chr4	PGSB	CDS	6291194	6291265	.	+	0	ID=LotjaGi4g1v0052100.1.CDS.2;Parent=LotjaGi4g1v0052100.1
LjG1.1_chr4	PGSB	exon	6291853	6291930	.	+	.	ID=LotjaGi4g1v0052100.1.exon.6;Parent=LotjaGi4g1v0052100.1
LjG1.1_chr4	PGSB	CDS	6291853	6291930	.	+	0	ID=LotjaGi4g1v0052100.1.CDS.3;Parent=LotjaGi4g1v0052100.1
LjG1.1_chr4	PGSB	exon	6292025	6292817	.	+	.	ID=LotjaGi4g1v0052100.1.exon.7;Parent=LotjaGi4g1v0052100.1
LjG1.1_chr4	PGSB	CDS	6292025	6292817	.	+	0	ID=LotjaGi4g1v0052100.1.CDS.4;Parent=LotjaGi4g1v0052100.1
LjG1.1_chr4	PGSB	exon	6293145	6293275	.	+	.	ID=LotjaGi4g1v0052100.1.exon.8;Parent=LotjaGi4g1v0052100.1
LjG1.1_chr4	PGSB	CDS	6293145	6293275	.	+	2	ID=LotjaGi4g1v0052100.1.CDS.5;Parent=LotjaGi4g1v0052100.1
LjG1.1_chr4	PGSB	exon	6293458	6293679	.	+	.	ID=LotjaGi4g1v0052100.1.exon.9;Parent=LotjaGi4g1v0052100.1
LjG1.1_chr4	PGSB	CDS	6293458	6293679	.	+	0	ID=LotjaGi4g1v0052100.1.CDS.6;Parent=LotjaGi4g1v0052100.1
LjG1.1_chr4	PGSB	exon	6293961	6294252	.	+	.	ID=LotjaGi4g1v0052100.1.exon.10;Parent=LotjaGi4g1v0052100.1
LjG1.1_chr4	PGSB	CDS	6293961	6294252	.	+	0	ID=LotjaGi4g1v0052100.1.CDS.7;Parent=LotjaGi4g1v0052100.1
LjG1.1_chr4	PGSB	exon	6294624	6294790	.	+	.	ID=LotjaGi4g1v0052100.1.exon.11;Parent=LotjaGi4g1v0052100.1
LjG1.1_chr4	PGSB	CDS	6294624	6294790	.	+	2	ID=LotjaGi4g1v0052100.1.CDS.8;Parent=LotjaGi4g1v0052100.1
LjG1.1_chr4	PGSB	exon	6294903	6295112	.	+	.	ID=LotjaGi4g1v0052100.1.exon.12;Parent=LotjaGi4g1v0052100.1
LjG1.1_chr4	PGSB	CDS	6294903	6295112	.	+	0	ID=LotjaGi4g1v0052100.1.CDS.9;Parent=LotjaGi4g1v0052100.1
LjG1.1_chr4	PGSB	CDS	6295662	6295766	.	+	0	ID=LotjaGi4g1v0052100.1.CDS.10;Parent=LotjaGi4g1v0052100.1
LjG1.1_chr4	PGSB	exon	6295662	6295772	.	+	.	ID=LotjaGi4g1v0052100.1.exon.13;Parent=LotjaGi4g1v0052100.1
LjG1.1_chr4	PGSB	three_prime_UTR	6295767	6295772	.	+	.	ID=LotjaGi4g1v0052100.1.three_prime_UTR.5;Parent=LotjaGi4g1v0052100.1
LjG1.1_chr4	PGSB	exon	6296189	6303067	.	+	.	ID=LotjaGi4g1v0052100.1.exon.14;Parent=LotjaGi4g1v0052100.1
LjG1.1_chr4	PGSB	three_prime_UTR	6296189	6303067	.	+	.	ID=LotjaGi4g1v0052100.1.three_prime_UTR.6;Parent=LotjaGi4g1v0052100.1
###
LjG1.1_chr4	PGSB	gene	6303004	6313293	.	-	.	ID=LotjaGi4g1v0052200_LC
LjG1.1_chr4	PGSB	three_prime_UTR	6303004	6303416	.	-	.	ID=LotjaGi4g1v0052200_LC.1.three_prime_UTR.1;Parent=LotjaGi4g1v0052200_LC.1
LjG1.1_chr4	PGSB	exon	6303004	6304078	.	-	.	ID=LotjaGi4g1v0052200_LC.1.exon.1;Parent=LotjaGi4g1v0052200_LC.1
LjG1.1_chr4	PGSB	CDS	6303417	6303947	.	-	0	ID=LotjaGi4g1v0052200_LC.1.CDS.1;Parent=LotjaGi4g1v0052200_LC.1
LjG1.1_chr4	PGSB	five_prime_UTR	6303948	6304078	.	-	.	ID=LotjaGi4g1v0052200_LC.1.five_prime_UTR.2;Parent=LotjaGi4g1v0052200_LC.1
LjG1.1_chr4	PGSB	exon	6305378	6305449	.	-	.	ID=LotjaGi4g1v0052200_LC.1.exon.2;Parent=LotjaGi4g1v0052200_LC.1
LjG1.1_chr4	PGSB	five_prime_UTR	6305378	6305449	.	-	.	ID=LotjaGi4g1v0052200_LC.1.five_prime_UTR.3;Parent=LotjaGi4g1v0052200_LC.1
LjG1.1_chr4	PGSB	exon	6312339	6312941	.	-	.	ID=LotjaGi4g1v0052200_LC.1.exon.3;Parent=LotjaGi4g1v0052200_LC.1
LjG1.1_chr4	PGSB	five_prime_UTR	6312339	6312941	.	-	.	ID=LotjaGi4g1v0052200_LC.1.five_prime_UTR.4;Parent=LotjaGi4g1v0052200_LC.1
###
LjG1.1_chr4	PGSB	gene	6317931	6319812	.	-	.	ID=LotjaGi4g1v0052300
LjG1.1_chr4	PGSB	three_prime_UTR	6317931	6318418	.	-	.	ID=LotjaGi4g1v0052300.1.three_prime_UTR.1;Parent=LotjaGi4g1v0052300.1
LjG1.1_chr4	PGSB	exon	6317931	6319812	.	-	.	ID=LotjaGi4g1v0052300.1.exon.1;Parent=LotjaGi4g1v0052300.1
LjG1.1_chr4	PGSB	CDS	6318419	6319396	.	-	0	ID=LotjaGi4g1v0052300.1.CDS.1;Parent=LotjaGi4g1v0052300.1
LjG1.1_chr4	PGSB	five_prime_UTR	6319397	6319812	.	-	.	ID=LotjaGi4g1v0052300.1.five_prime_UTR.2;Parent=LotjaGi4g1v0052300.1
###
LjG1.1_chr4	PGSB	gene	6341598	6342902	.	+	.	ID=LotjaGi4g1v0052400_LC
LjG1.1_chr4	PGSB	five_prime_UTR	6341598	6342125	.	+	.	ID=LotjaGi4g1v0052400_LC.1.five_prime_UTR.1;Parent=LotjaGi4g1v0052400_LC.1
LjG1.1_chr4	PGSB	exon	6341598	6342902	.	+	.	ID=LotjaGi4g1v0052400_LC.1.exon.1;Parent=LotjaGi4g1v0052400_LC.1
LjG1.1_chr4	PGSB	CDS	6342126	6342425	.	+	0	ID=LotjaGi4g1v0052400_LC.1.CDS.1;Parent=LotjaGi4g1v0052400_LC.1
LjG1.1_chr4	PGSB	three_prime_UTR	6342426	6342902	.	+	.	ID=LotjaGi4g1v0052400_LC.1.three_prime_UTR.2;Parent=LotjaGi4g1v0052400_LC.1
###
LjG1.1_chr4	PGSB	gene	6347247	6352344	.	+	.	ID=LotjaGi4g1v0052500
LjG1.1_chr4	PGSB	five_prime_UTR	6347276	6347570	.	+	.	ID=LotjaGi4g1v0052500.2.five_prime_UTR.1;Parent=LotjaGi4g1v0052500.2
LjG1.1_chr4	PGSB	exon	6347276	6347868	.	+	.	ID=LotjaGi4g1v0052500.2.exon.1;Parent=LotjaGi4g1v0052500.2
LjG1.1_chr4	PGSB	CDS	6347571	6347868	.	+	0	ID=LotjaGi4g1v0052500.2.CDS.1;Parent=LotjaGi4g1v0052500.2
LjG1.1_chr4	PGSB	exon	6348504	6348611	.	+	.	ID=LotjaGi4g1v0052500.2.exon.2;Parent=LotjaGi4g1v0052500.2
LjG1.1_chr4	PGSB	CDS	6348504	6348611	.	+	2	ID=LotjaGi4g1v0052500.2.CDS.2;Parent=LotjaGi4g1v0052500.2
LjG1.1_chr4	PGSB	exon	6348750	6348845	.	+	.	ID=LotjaGi4g1v0052500.2.exon.3;Parent=LotjaGi4g1v0052500.2
LjG1.1_chr4	PGSB	CDS	6348750	6348845	.	+	2	ID=LotjaGi4g1v0052500.2.CDS.3;Parent=LotjaGi4g1v0052500.2
LjG1.1_chr4	PGSB	exon	6349122	6349214	.	+	.	ID=LotjaGi4g1v0052500.2.exon.4;Parent=LotjaGi4g1v0052500.2
LjG1.1_chr4	PGSB	CDS	6349122	6349214	.	+	2	ID=LotjaGi4g1v0052500.2.CDS.4;Parent=LotjaGi4g1v0052500.2
LjG1.1_chr4	PGSB	exon	6349292	6349374	.	+	.	ID=LotjaGi4g1v0052500.2.exon.5;Parent=LotjaGi4g1v0052500.2
LjG1.1_chr4	PGSB	CDS	6349292	6349374	.	+	2	ID=LotjaGi4g1v0052500.2.CDS.5;Parent=LotjaGi4g1v0052500.2
LjG1.1_chr4	PGSB	exon	6349646	6349933	.	+	.	ID=LotjaGi4g1v0052500.2.exon.6;Parent=LotjaGi4g1v0052500.2
LjG1.1_chr4	PGSB	CDS	6349646	6349933	.	+	0	ID=LotjaGi4g1v0052500.2.CDS.6;Parent=LotjaGi4g1v0052500.2
LjG1.1_chr4	PGSB	exon	6350560	6350690	.	+	.	ID=LotjaGi4g1v0052500.2.exon.7;Parent=LotjaGi4g1v0052500.2
LjG1.1_chr4	PGSB	CDS	6350560	6350690	.	+	0	ID=LotjaGi4g1v0052500.2.CDS.7;Parent=LotjaGi4g1v0052500.2
LjG1.1_chr4	PGSB	exon	6351132	6351227	.	+	.	ID=LotjaGi4g1v0052500.2.exon.8;Parent=LotjaGi4g1v0052500.2
LjG1.1_chr4	PGSB	CDS	6351132	6351227	.	+	1	ID=LotjaGi4g1v0052500.2.CDS.8;Parent=LotjaGi4g1v0052500.2
LjG1.1_chr4	PGSB	exon	6351323	6351428	.	+	.	ID=LotjaGi4g1v0052500.2.exon.9;Parent=LotjaGi4g1v0052500.2
LjG1.1_chr4	PGSB	CDS	6351323	6351428	.	+	1	ID=LotjaGi4g1v0052500.2.CDS.9;Parent=LotjaGi4g1v0052500.2
LjG1.1_chr4	PGSB	CDS	6351932	6352078	.	+	0	ID=LotjaGi4g1v0052500.2.CDS.10;Parent=LotjaGi4g1v0052500.2
LjG1.1_chr4	PGSB	exon	6351932	6352344	.	+	.	ID=LotjaGi4g1v0052500.2.exon.10;Parent=LotjaGi4g1v0052500.2
LjG1.1_chr4	PGSB	three_prime_UTR	6352079	6352344	.	+	.	ID=LotjaGi4g1v0052500.2.three_prime_UTR.2;Parent=LotjaGi4g1v0052500.2
###
LjG1.1_chr4	PGSB	gene	6353325	6356311	.	-	.	ID=LotjaGi4g1v0052600
LjG1.1_chr4	PGSB	three_prime_UTR	6353325	6353709	.	-	.	ID=LotjaGi4g1v0052600.1.three_prime_UTR.1;Parent=LotjaGi4g1v0052600.1
LjG1.1_chr4	PGSB	exon	6353325	6354261	.	-	.	ID=LotjaGi4g1v0052600.1.exon.1;Parent=LotjaGi4g1v0052600.1
LjG1.1_chr4	PGSB	CDS	6353710	6354261	.	-	0	ID=LotjaGi4g1v0052600.1.CDS.1;Parent=LotjaGi4g1v0052600.1
LjG1.1_chr4	PGSB	exon	6355205	6355542	.	-	.	ID=LotjaGi4g1v0052600.1.exon.2;Parent=LotjaGi4g1v0052600.1
LjG1.1_chr4	PGSB	CDS	6355205	6355542	.	-	2	ID=LotjaGi4g1v0052600.1.CDS.2;Parent=LotjaGi4g1v0052600.1
LjG1.1_chr4	PGSB	CDS	6355724	6355910	.	-	0	ID=LotjaGi4g1v0052600.1.CDS.3;Parent=LotjaGi4g1v0052600.1
LjG1.1_chr4	PGSB	exon	6355724	6356311	.	-	.	ID=LotjaGi4g1v0052600.1.exon.3;Parent=LotjaGi4g1v0052600.1
LjG1.1_chr4	PGSB	five_prime_UTR	6355911	6356311	.	-	.	ID=LotjaGi4g1v0052600.1.five_prime_UTR.2;Parent=LotjaGi4g1v0052600.1
###
LjG1.1_chr4	PGSB	gene	6357817	6358901	.	+	.	ID=LotjaGi4g1v0052700_LC
LjG1.1_chr4	PGSB	five_prime_UTR	6357817	6357817	.	+	.	ID=LotjaGi4g1v0052700_LC.1.five_prime_UTR.1;Parent=LotjaGi4g1v0052700_LC.1
LjG1.1_chr4	PGSB	exon	6357817	6358901	.	+	.	ID=LotjaGi4g1v0052700_LC.1.exon.1;Parent=LotjaGi4g1v0052700_LC.1
LjG1.1_chr4	PGSB	CDS	6357818	6358231	.	+	0	ID=LotjaGi4g1v0052700_LC.1.CDS.1;Parent=LotjaGi4g1v0052700_LC.1
LjG1.1_chr4	PGSB	three_prime_UTR	6358232	6358901	.	+	.	ID=LotjaGi4g1v0052700_LC.1.three_prime_UTR.2;Parent=LotjaGi4g1v0052700_LC.1
###
LjG1.1_chr4	PGSB	gene	6365791	6366503	.	-	.	ID=LotjaGi4g1v0052800
LjG1.1_chr4	PGSB	three_prime_UTR	6365791	6365807	.	-	.	ID=LotjaGi4g1v0052800.1.three_prime_UTR.1;Parent=LotjaGi4g1v0052800.1
LjG1.1_chr4	PGSB	exon	6365791	6365904	.	-	.	ID=LotjaGi4g1v0052800.1.exon.1;Parent=LotjaGi4g1v0052800.1
LjG1.1_chr4	PGSB	CDS	6365808	6365904	.	-	1	ID=LotjaGi4g1v0052800.1.CDS.1;Parent=LotjaGi4g1v0052800.1
LjG1.1_chr4	PGSB	exon	6366052	6366503	.	-	.	ID=LotjaGi4g1v0052800.1.exon.2;Parent=LotjaGi4g1v0052800.1
LjG1.1_chr4	PGSB	CDS	6366052	6366503	.	-	0	ID=LotjaGi4g1v0052800.1.CDS.2;Parent=LotjaGi4g1v0052800.1
###
LjG1.1_chr4	PGSB	gene	6388889	6393738	.	+	.	ID=LotjaGi4g1v0052900
LjG1.1_chr4	PGSB	exon	6388889	6389183	.	+	.	ID=LotjaGi4g1v0052900.1.exon.1;Parent=LotjaGi4g1v0052900.1
LjG1.1_chr4	PGSB	five_prime_UTR	6388889	6389183	.	+	.	ID=LotjaGi4g1v0052900.1.five_prime_UTR.1;Parent=LotjaGi4g1v0052900.1
LjG1.1_chr4	PGSB	five_prime_UTR	6389335	6389362	.	+	.	ID=LotjaGi4g1v0052900.1.five_prime_UTR.2;Parent=LotjaGi4g1v0052900.1
LjG1.1_chr4	PGSB	exon	6389335	6389428	.	+	.	ID=LotjaGi4g1v0052900.1.exon.2;Parent=LotjaGi4g1v0052900.1
LjG1.1_chr4	PGSB	CDS	6389363	6389428	.	+	0	ID=LotjaGi4g1v0052900.1.CDS.1;Parent=LotjaGi4g1v0052900.1
LjG1.1_chr4	PGSB	exon	6390003	6390257	.	+	.	ID=LotjaGi4g1v0052900.1.exon.3;Parent=LotjaGi4g1v0052900.1
LjG1.1_chr4	PGSB	CDS	6390003	6390257	.	+	0	ID=LotjaGi4g1v0052900.1.CDS.2;Parent=LotjaGi4g1v0052900.1
LjG1.1_chr4	PGSB	exon	6390352	6390447	.	+	.	ID=LotjaGi4g1v0052900.1.exon.4;Parent=LotjaGi4g1v0052900.1
LjG1.1_chr4	PGSB	CDS	6390352	6390447	.	+	0	ID=LotjaGi4g1v0052900.1.CDS.3;Parent=LotjaGi4g1v0052900.1
LjG1.1_chr4	PGSB	exon	6390545	6390671	.	+	.	ID=LotjaGi4g1v0052900.1.exon.5;Parent=LotjaGi4g1v0052900.1
LjG1.1_chr4	PGSB	CDS	6390545	6390671	.	+	0	ID=LotjaGi4g1v0052900.1.CDS.4;Parent=LotjaGi4g1v0052900.1
LjG1.1_chr4	PGSB	exon	6390972	6392208	.	+	.	ID=LotjaGi4g1v0052900.1.exon.6;Parent=LotjaGi4g1v0052900.1
LjG1.1_chr4	PGSB	CDS	6390972	6392208	.	+	2	ID=LotjaGi4g1v0052900.1.CDS.5;Parent=LotjaGi4g1v0052900.1
LjG1.1_chr4	PGSB	exon	6392357	6392522	.	+	.	ID=LotjaGi4g1v0052900.1.exon.7;Parent=LotjaGi4g1v0052900.1
LjG1.1_chr4	PGSB	CDS	6392357	6392522	.	+	1	ID=LotjaGi4g1v0052900.1.CDS.6;Parent=LotjaGi4g1v0052900.1
LjG1.1_chr4	PGSB	exon	6392623	6392787	.	+	.	ID=LotjaGi4g1v0052900.1.exon.8;Parent=LotjaGi4g1v0052900.1
LjG1.1_chr4	PGSB	CDS	6392623	6392787	.	+	0	ID=LotjaGi4g1v0052900.1.CDS.7;Parent=LotjaGi4g1v0052900.1
LjG1.1_chr4	PGSB	exon	6392864	6393016	.	+	.	ID=LotjaGi4g1v0052900.1.exon.9;Parent=LotjaGi4g1v0052900.1
LjG1.1_chr4	PGSB	CDS	6392864	6393016	.	+	0	ID=LotjaGi4g1v0052900.1.CDS.8;Parent=LotjaGi4g1v0052900.1
LjG1.1_chr4	PGSB	CDS	6393214	6393393	.	+	0	ID=LotjaGi4g1v0052900.1.CDS.9;Parent=LotjaGi4g1v0052900.1
LjG1.1_chr4	PGSB	exon	6393214	6393738	.	+	.	ID=LotjaGi4g1v0052900.1.exon.10;Parent=LotjaGi4g1v0052900.1
LjG1.1_chr4	PGSB	three_prime_UTR	6393394	6393738	.	+	.	ID=LotjaGi4g1v0052900.1.three_prime_UTR.3;Parent=LotjaGi4g1v0052900.1
###
LjG1.1_chr4	PGSB	gene	6426035	6428966	.	+	.	ID=LotjaGi4g1v0053000
LjG1.1_chr4	PGSB	five_prime_UTR	6426035	6426469	.	+	.	ID=LotjaGi4g1v0053000.1.five_prime_UTR.1;Parent=LotjaGi4g1v0053000.1
LjG1.1_chr4	PGSB	exon	6426035	6426559	.	+	.	ID=LotjaGi4g1v0053000.1.exon.1;Parent=LotjaGi4g1v0053000.1
LjG1.1_chr4	PGSB	CDS	6426470	6426559	.	+	0	ID=LotjaGi4g1v0053000.1.CDS.1;Parent=LotjaGi4g1v0053000.1
LjG1.1_chr4	PGSB	exon	6427882	6428084	.	+	.	ID=LotjaGi4g1v0053000.1.exon.2;Parent=LotjaGi4g1v0053000.1
LjG1.1_chr4	PGSB	CDS	6427882	6428084	.	+	0	ID=LotjaGi4g1v0053000.1.CDS.2;Parent=LotjaGi4g1v0053000.1
LjG1.1_chr4	PGSB	CDS	6428341	6428596	.	+	1	ID=LotjaGi4g1v0053000.1.CDS.3;Parent=LotjaGi4g1v0053000.1
LjG1.1_chr4	PGSB	exon	6428341	6428966	.	+	.	ID=LotjaGi4g1v0053000.1.exon.3;Parent=LotjaGi4g1v0053000.1
LjG1.1_chr4	PGSB	three_prime_UTR	6428597	6428966	.	+	.	ID=LotjaGi4g1v0053000.1.three_prime_UTR.2;Parent=LotjaGi4g1v0053000.1
###
LjG1.1_chr4	PGSB	gene	6431520	6433514	.	-	.	ID=LotjaGi4g1v0053100
LjG1.1_chr4	PGSB	three_prime_UTR	6431520	6431869	.	-	.	ID=LotjaGi4g1v0053100.1.three_prime_UTR.1;Parent=LotjaGi4g1v0053100.1
LjG1.1_chr4	PGSB	exon	6431520	6433410	.	-	.	ID=LotjaGi4g1v0053100.1.exon.1;Parent=LotjaGi4g1v0053100.1
LjG1.1_chr4	PGSB	CDS	6431870	6432664	.	-	0	ID=LotjaGi4g1v0053100.1.CDS.1;Parent=LotjaGi4g1v0053100.1
LjG1.1_chr4	PGSB	five_prime_UTR	6432665	6433410	.	-	.	ID=LotjaGi4g1v0053100.1.five_prime_UTR.2;Parent=LotjaGi4g1v0053100.1
###
LjG1.1_chr4	PGSB	gene	6440879	6449085	.	-	.	ID=LotjaGi4g1v0053200_LC
LjG1.1_chr4	PGSB	three_prime_UTR	6440879	6441615	.	-	.	ID=LotjaGi4g1v0053200_LC.1.three_prime_UTR.1;Parent=LotjaGi4g1v0053200_LC.1
LjG1.1_chr4	PGSB	exon	6440879	6441687	.	-	.	ID=LotjaGi4g1v0053200_LC.1.exon.1;Parent=LotjaGi4g1v0053200_LC.1
LjG1.1_chr4	PGSB	CDS	6441616	6441687	.	-	0	ID=LotjaGi4g1v0053200_LC.1.CDS.1;Parent=LotjaGi4g1v0053200_LC.1
LjG1.1_chr4	PGSB	exon	6441814	6441883	.	-	.	ID=LotjaGi4g1v0053200_LC.1.exon.2;Parent=LotjaGi4g1v0053200_LC.1
LjG1.1_chr4	PGSB	CDS	6441814	6441883	.	-	1	ID=LotjaGi4g1v0053200_LC.1.CDS.2;Parent=LotjaGi4g1v0053200_LC.1
LjG1.1_chr4	PGSB	exon	6441978	6442069	.	-	.	ID=LotjaGi4g1v0053200_LC.1.exon.3;Parent=LotjaGi4g1v0053200_LC.1
LjG1.1_chr4	PGSB	CDS	6441978	6442069	.	-	0	ID=LotjaGi4g1v0053200_LC.1.CDS.3;Parent=LotjaGi4g1v0053200_LC.1
LjG1.1_chr4	PGSB	exon	6442179	6442224	.	-	.	ID=LotjaGi4g1v0053200_LC.1.exon.4;Parent=LotjaGi4g1v0053200_LC.1
LjG1.1_chr4	PGSB	CDS	6442179	6442224	.	-	1	ID=LotjaGi4g1v0053200_LC.1.CDS.4;Parent=LotjaGi4g1v0053200_LC.1
LjG1.1_chr4	PGSB	exon	6442316	6442374	.	-	.	ID=LotjaGi4g1v0053200_LC.1.exon.5;Parent=LotjaGi4g1v0053200_LC.1
LjG1.1_chr4	PGSB	CDS	6442316	6442374	.	-	0	ID=LotjaGi4g1v0053200_LC.1.CDS.5;Parent=LotjaGi4g1v0053200_LC.1
LjG1.1_chr4	PGSB	exon	6442463	6442544	.	-	.	ID=LotjaGi4g1v0053200_LC.1.exon.6;Parent=LotjaGi4g1v0053200_LC.1
LjG1.1_chr4	PGSB	CDS	6442463	6442544	.	-	1	ID=LotjaGi4g1v0053200_LC.1.CDS.6;Parent=LotjaGi4g1v0053200_LC.1
LjG1.1_chr4	PGSB	exon	6443377	6443510	.	-	.	ID=LotjaGi4g1v0053200_LC.1.exon.7;Parent=LotjaGi4g1v0053200_LC.1
LjG1.1_chr4	PGSB	CDS	6443377	6443510	.	-	0	ID=LotjaGi4g1v0053200_LC.1.CDS.7;Parent=LotjaGi4g1v0053200_LC.1
LjG1.1_chr4	PGSB	exon	6444394	6444456	.	-	.	ID=LotjaGi4g1v0053200_LC.1.exon.8;Parent=LotjaGi4g1v0053200_LC.1
LjG1.1_chr4	PGSB	CDS	6444394	6444456	.	-	0	ID=LotjaGi4g1v0053200_LC.1.CDS.8;Parent=LotjaGi4g1v0053200_LC.1
LjG1.1_chr4	PGSB	exon	6444603	6444722	.	-	.	ID=LotjaGi4g1v0053200_LC.1.exon.9;Parent=LotjaGi4g1v0053200_LC.1
LjG1.1_chr4	PGSB	CDS	6444603	6444722	.	-	0	ID=LotjaGi4g1v0053200_LC.1.CDS.9;Parent=LotjaGi4g1v0053200_LC.1
LjG1.1_chr4	PGSB	exon	6444813	6444914	.	-	.	ID=LotjaGi4g1v0053200_LC.1.exon.10;Parent=LotjaGi4g1v0053200_LC.1
LjG1.1_chr4	PGSB	CDS	6444813	6444914	.	-	0	ID=LotjaGi4g1v0053200_LC.1.CDS.10;Parent=LotjaGi4g1v0053200_LC.1
LjG1.1_chr4	PGSB	exon	6445764	6445850	.	-	.	ID=LotjaGi4g1v0053200_LC.1.exon.11;Parent=LotjaGi4g1v0053200_LC.1
LjG1.1_chr4	PGSB	CDS	6445764	6445850	.	-	0	ID=LotjaGi4g1v0053200_LC.1.CDS.11;Parent=LotjaGi4g1v0053200_LC.1
LjG1.1_chr4	PGSB	exon	6445975	6446067	.	-	.	ID=LotjaGi4g1v0053200_LC.1.exon.12;Parent=LotjaGi4g1v0053200_LC.1
LjG1.1_chr4	PGSB	CDS	6445975	6446067	.	-	0	ID=LotjaGi4g1v0053200_LC.1.CDS.12;Parent=LotjaGi4g1v0053200_LC.1
LjG1.1_chr4	PGSB	CDS	6446530	6446727	.	-	0	ID=LotjaGi4g1v0053200_LC.1.CDS.13;Parent=LotjaGi4g1v0053200_LC.1
LjG1.1_chr4	PGSB	exon	6446530	6446913	.	-	.	ID=LotjaGi4g1v0053200_LC.1.exon.13;Parent=LotjaGi4g1v0053200_LC.1
LjG1.1_chr4	PGSB	five_prime_UTR	6446728	6446913	.	-	.	ID=LotjaGi4g1v0053200_LC.1.five_prime_UTR.2;Parent=LotjaGi4g1v0053200_LC.1
LjG1.1_chr4	PGSB	exon	6447862	6447969	.	-	.	ID=LotjaGi4g1v0053200_LC.1.exon.14;Parent=LotjaGi4g1v0053200_LC.1
LjG1.1_chr4	PGSB	five_prime_UTR	6447862	6447969	.	-	.	ID=LotjaGi4g1v0053200_LC.1.five_prime_UTR.3;Parent=LotjaGi4g1v0053200_LC.1
LjG1.1_chr4	PGSB	exon	6448074	6448136	.	-	.	ID=LotjaGi4g1v0053200_LC.1.exon.15;Parent=LotjaGi4g1v0053200_LC.1
LjG1.1_chr4	PGSB	five_prime_UTR	6448074	6448136	.	-	.	ID=LotjaGi4g1v0053200_LC.1.five_prime_UTR.4;Parent=LotjaGi4g1v0053200_LC.1
LjG1.1_chr4	PGSB	exon	6448221	6448349	.	-	.	ID=LotjaGi4g1v0053200_LC.1.exon.16;Parent=LotjaGi4g1v0053200_LC.1
LjG1.1_chr4	PGSB	five_prime_UTR	6448221	6448349	.	-	.	ID=LotjaGi4g1v0053200_LC.1.five_prime_UTR.5;Parent=LotjaGi4g1v0053200_LC.1
LjG1.1_chr4	PGSB	exon	6448435	6448554	.	-	.	ID=LotjaGi4g1v0053200_LC.1.exon.17;Parent=LotjaGi4g1v0053200_LC.1
LjG1.1_chr4	PGSB	five_prime_UTR	6448435	6448554	.	-	.	ID=LotjaGi4g1v0053200_LC.1.five_prime_UTR.6;Parent=LotjaGi4g1v0053200_LC.1
LjG1.1_chr4	PGSB	exon	6448852	6449085	.	-	.	ID=LotjaGi4g1v0053200_LC.1.exon.18;Parent=LotjaGi4g1v0053200_LC.1
LjG1.1_chr4	PGSB	five_prime_UTR	6448852	6449085	.	-	.	ID=LotjaGi4g1v0053200_LC.1.five_prime_UTR.7;Parent=LotjaGi4g1v0053200_LC.1
###
LjG1.1_chr4	PGSB	gene	6450760	6454676	.	-	.	ID=LotjaGi4g1v0053300
LjG1.1_chr4	PGSB	three_prime_UTR	6450760	6451769	.	-	.	ID=LotjaGi4g1v0053300.1.three_prime_UTR.1;Parent=LotjaGi4g1v0053300.1
LjG1.1_chr4	PGSB	exon	6450760	6453773	.	-	.	ID=LotjaGi4g1v0053300.1.exon.1;Parent=LotjaGi4g1v0053300.1
LjG1.1_chr4	PGSB	CDS	6451770	6453740	.	-	0	ID=LotjaGi4g1v0053300.1.CDS.1;Parent=LotjaGi4g1v0053300.1
LjG1.1_chr4	PGSB	five_prime_UTR	6453741	6453773	.	-	.	ID=LotjaGi4g1v0053300.1.five_prime_UTR.2;Parent=LotjaGi4g1v0053300.1
LjG1.1_chr4	PGSB	exon	6454383	6454676	.	-	.	ID=LotjaGi4g1v0053300.1.exon.2;Parent=LotjaGi4g1v0053300.1
LjG1.1_chr4	PGSB	five_prime_UTR	6454383	6454676	.	-	.	ID=LotjaGi4g1v0053300.1.five_prime_UTR.3;Parent=LotjaGi4g1v0053300.1
###
LjG1.1_chr4	PGSB	gene	6457088	6460945	.	-	.	ID=LotjaGi4g1v0053400
LjG1.1_chr4	PGSB	three_prime_UTR	6457088	6459090	.	-	.	ID=LotjaGi4g1v0053400.1.three_prime_UTR.1;Parent=LotjaGi4g1v0053400.1
LjG1.1_chr4	PGSB	exon	6457088	6460945	.	-	.	ID=LotjaGi4g1v0053400.1.exon.1;Parent=LotjaGi4g1v0053400.1
LjG1.1_chr4	PGSB	CDS	6459091	6460710	.	-	0	ID=LotjaGi4g1v0053400.1.CDS.1;Parent=LotjaGi4g1v0053400.1
LjG1.1_chr4	PGSB	five_prime_UTR	6460711	6460945	.	-	.	ID=LotjaGi4g1v0053400.1.five_prime_UTR.2;Parent=LotjaGi4g1v0053400.1
###
LjG1.1_chr4	PGSB	gene	6461845	6468349	.	-	.	ID=LotjaGi4g1v0053500
LjG1.1_chr4	PGSB	three_prime_UTR	6461845	6462246	.	-	.	ID=LotjaGi4g1v0053500.2.three_prime_UTR.1;Parent=LotjaGi4g1v0053500.2
LjG1.1_chr4	PGSB	exon	6461845	6462493	.	-	.	ID=LotjaGi4g1v0053500.2.exon.1;Parent=LotjaGi4g1v0053500.2
LjG1.1_chr4	PGSB	CDS	6462247	6462493	.	-	1	ID=LotjaGi4g1v0053500.2.CDS.1;Parent=LotjaGi4g1v0053500.2
LjG1.1_chr4	PGSB	exon	6462603	6462838	.	-	.	ID=LotjaGi4g1v0053500.2.exon.2;Parent=LotjaGi4g1v0053500.2
LjG1.1_chr4	PGSB	CDS	6462603	6462838	.	-	0	ID=LotjaGi4g1v0053500.2.CDS.2;Parent=LotjaGi4g1v0053500.2
LjG1.1_chr4	PGSB	exon	6462934	6463101	.	-	.	ID=LotjaGi4g1v0053500.2.exon.3;Parent=LotjaGi4g1v0053500.2
LjG1.1_chr4	PGSB	CDS	6462934	6463101	.	-	0	ID=LotjaGi4g1v0053500.2.CDS.3;Parent=LotjaGi4g1v0053500.2
LjG1.1_chr4	PGSB	exon	6463675	6463889	.	-	.	ID=LotjaGi4g1v0053500.2.exon.4;Parent=LotjaGi4g1v0053500.2
LjG1.1_chr4	PGSB	CDS	6463675	6463889	.	-	2	ID=LotjaGi4g1v0053500.2.CDS.4;Parent=LotjaGi4g1v0053500.2
LjG1.1_chr4	PGSB	CDS	6463967	6464036	.	-	0	ID=LotjaGi4g1v0053500.2.CDS.5;Parent=LotjaGi4g1v0053500.2
LjG1.1_chr4	PGSB	exon	6463967	6465374	.	-	.	ID=LotjaGi4g1v0053500.2.exon.5;Parent=LotjaGi4g1v0053500.2
LjG1.1_chr4	PGSB	five_prime_UTR	6464037	6465374	.	-	.	ID=LotjaGi4g1v0053500.2.five_prime_UTR.2;Parent=LotjaGi4g1v0053500.2
LjG1.1_chr4	PGSB	exon	6466410	6466988	.	-	.	ID=LotjaGi4g1v0053500.2.exon.6;Parent=LotjaGi4g1v0053500.2
LjG1.1_chr4	PGSB	five_prime_UTR	6466410	6466988	.	-	.	ID=LotjaGi4g1v0053500.2.five_prime_UTR.3;Parent=LotjaGi4g1v0053500.2
LjG1.1_chr4	PGSB	exon	6467072	6468349	.	-	.	ID=LotjaGi4g1v0053500.2.exon.7;Parent=LotjaGi4g1v0053500.2
LjG1.1_chr4	PGSB	five_prime_UTR	6467072	6468349	.	-	.	ID=LotjaGi4g1v0053500.2.five_prime_UTR.4;Parent=LotjaGi4g1v0053500.2
###
LjG1.1_chr4	PGSB	gene	6472855	6479002	.	+	.	ID=LotjaGi4g1v0053600_LC
LjG1.1_chr4	PGSB	five_prime_UTR	6472855	6472969	.	+	.	ID=LotjaGi4g1v0053600_LC.2.five_prime_UTR.1;Parent=LotjaGi4g1v0053600_LC.2
LjG1.1_chr4	PGSB	exon	6472855	6473191	.	+	.	ID=LotjaGi4g1v0053600_LC.2.exon.1;Parent=LotjaGi4g1v0053600_LC.2
LjG1.1_chr4	PGSB	CDS	6472970	6473191	.	+	0	ID=LotjaGi4g1v0053600_LC.2.CDS.1;Parent=LotjaGi4g1v0053600_LC.2
LjG1.1_chr4	PGSB	exon	6473273	6473392	.	+	.	ID=LotjaGi4g1v0053600_LC.2.exon.2;Parent=LotjaGi4g1v0053600_LC.2
LjG1.1_chr4	PGSB	CDS	6473273	6473392	.	+	0	ID=LotjaGi4g1v0053600_LC.2.CDS.2;Parent=LotjaGi4g1v0053600_LC.2
LjG1.1_chr4	PGSB	CDS	6473474	6473575	.	+	0	ID=LotjaGi4g1v0053600_LC.2.CDS.3;Parent=LotjaGi4g1v0053600_LC.2
LjG1.1_chr4	PGSB	exon	6473474	6473576	.	+	.	ID=LotjaGi4g1v0053600_LC.2.exon.3;Parent=LotjaGi4g1v0053600_LC.2
LjG1.1_chr4	PGSB	three_prime_UTR	6473576	6473576	.	+	.	ID=LotjaGi4g1v0053600_LC.2.three_prime_UTR.2;Parent=LotjaGi4g1v0053600_LC.2
LjG1.1_chr4	PGSB	exon	6473775	6473870	.	+	.	ID=LotjaGi4g1v0053600_LC.2.exon.4;Parent=LotjaGi4g1v0053600_LC.2
LjG1.1_chr4	PGSB	three_prime_UTR	6473775	6473870	.	+	.	ID=LotjaGi4g1v0053600_LC.2.three_prime_UTR.3;Parent=LotjaGi4g1v0053600_LC.2
LjG1.1_chr4	PGSB	exon	6474062	6474137	.	+	.	ID=LotjaGi4g1v0053600_LC.2.exon.5;Parent=LotjaGi4g1v0053600_LC.2
LjG1.1_chr4	PGSB	three_prime_UTR	6474062	6474137	.	+	.	ID=LotjaGi4g1v0053600_LC.2.three_prime_UTR.4;Parent=LotjaGi4g1v0053600_LC.2
LjG1.1_chr4	PGSB	exon	6475063	6475221	.	+	.	ID=LotjaGi4g1v0053600_LC.2.exon.6;Parent=LotjaGi4g1v0053600_LC.2
LjG1.1_chr4	PGSB	three_prime_UTR	6475063	6475221	.	+	.	ID=LotjaGi4g1v0053600_LC.2.three_prime_UTR.5;Parent=LotjaGi4g1v0053600_LC.2
LjG1.1_chr4	PGSB	exon	6475579	6475772	.	+	.	ID=LotjaGi4g1v0053600_LC.2.exon.7;Parent=LotjaGi4g1v0053600_LC.2
LjG1.1_chr4	PGSB	three_prime_UTR	6475579	6475772	.	+	.	ID=LotjaGi4g1v0053600_LC.2.three_prime_UTR.6;Parent=LotjaGi4g1v0053600_LC.2
LjG1.1_chr4	PGSB	exon	6475863	6475926	.	+	.	ID=LotjaGi4g1v0053600_LC.2.exon.8;Parent=LotjaGi4g1v0053600_LC.2
LjG1.1_chr4	PGSB	three_prime_UTR	6475863	6475926	.	+	.	ID=LotjaGi4g1v0053600_LC.2.three_prime_UTR.7;Parent=LotjaGi4g1v0053600_LC.2
LjG1.1_chr4	PGSB	exon	6476081	6476827	.	+	.	ID=LotjaGi4g1v0053600_LC.2.exon.9;Parent=LotjaGi4g1v0053600_LC.2
LjG1.1_chr4	PGSB	three_prime_UTR	6476081	6476827	.	+	.	ID=LotjaGi4g1v0053600_LC.2.three_prime_UTR.8;Parent=LotjaGi4g1v0053600_LC.2
LjG1.1_chr4	PGSB	exon	6477242	6477330	.	+	.	ID=LotjaGi4g1v0053600_LC.2.exon.10;Parent=LotjaGi4g1v0053600_LC.2
LjG1.1_chr4	PGSB	three_prime_UTR	6477242	6477330	.	+	.	ID=LotjaGi4g1v0053600_LC.2.three_prime_UTR.9;Parent=LotjaGi4g1v0053600_LC.2
LjG1.1_chr4	PGSB	exon	6477428	6477475	.	+	.	ID=LotjaGi4g1v0053600_LC.2.exon.11;Parent=LotjaGi4g1v0053600_LC.2
LjG1.1_chr4	PGSB	three_prime_UTR	6477428	6477475	.	+	.	ID=LotjaGi4g1v0053600_LC.2.three_prime_UTR.10;Parent=LotjaGi4g1v0053600_LC.2
LjG1.1_chr4	PGSB	exon	6477761	6477975	.	+	.	ID=LotjaGi4g1v0053600_LC.2.exon.12;Parent=LotjaGi4g1v0053600_LC.2
LjG1.1_chr4	PGSB	three_prime_UTR	6477761	6477975	.	+	.	ID=LotjaGi4g1v0053600_LC.2.three_prime_UTR.11;Parent=LotjaGi4g1v0053600_LC.2
LjG1.1_chr4	PGSB	exon	6478135	6479002	.	+	.	ID=LotjaGi4g1v0053600_LC.2.exon.13;Parent=LotjaGi4g1v0053600_LC.2
LjG1.1_chr4	PGSB	three_prime_UTR	6478135	6479002	.	+	.	ID=LotjaGi4g1v0053600_LC.2.three_prime_UTR.12;Parent=LotjaGi4g1v0053600_LC.2
###
LjG1.1_chr4	PGSB	gene	6481232	6488446	.	+	.	ID=LotjaGi4g1v0053700
LjG1.1_chr4	PGSB	five_prime_UTR	6481232	6481511	.	+	.	ID=LotjaGi4g1v0053700.1.five_prime_UTR.1;Parent=LotjaGi4g1v0053700.1
LjG1.1_chr4	PGSB	exon	6481232	6482460	.	+	.	ID=LotjaGi4g1v0053700.1.exon.1;Parent=LotjaGi4g1v0053700.1
LjG1.1_chr4	PGSB	CDS	6481512	6482460	.	+	0	ID=LotjaGi4g1v0053700.1.CDS.1;Parent=LotjaGi4g1v0053700.1
LjG1.1_chr4	PGSB	CDS	6482755	6483185	.	+	2	ID=LotjaGi4g1v0053700.1.CDS.2;Parent=LotjaGi4g1v0053700.1
LjG1.1_chr4	PGSB	exon	6482755	6484192	.	+	.	ID=LotjaGi4g1v0053700.1.exon.2;Parent=LotjaGi4g1v0053700.1
LjG1.1_chr4	PGSB	three_prime_UTR	6483186	6484192	.	+	.	ID=LotjaGi4g1v0053700.1.three_prime_UTR.2;Parent=LotjaGi4g1v0053700.1
LjG1.1_chr4	PGSB	exon	6484268	6484346	.	+	.	ID=LotjaGi4g1v0053700.1.exon.3;Parent=LotjaGi4g1v0053700.1
LjG1.1_chr4	PGSB	three_prime_UTR	6484268	6484346	.	+	.	ID=LotjaGi4g1v0053700.1.three_prime_UTR.3;Parent=LotjaGi4g1v0053700.1
LjG1.1_chr4	PGSB	exon	6484617	6484729	.	+	.	ID=LotjaGi4g1v0053700.1.exon.4;Parent=LotjaGi4g1v0053700.1
LjG1.1_chr4	PGSB	three_prime_UTR	6484617	6484729	.	+	.	ID=LotjaGi4g1v0053700.1.three_prime_UTR.4;Parent=LotjaGi4g1v0053700.1
LjG1.1_chr4	PGSB	exon	6485002	6485072	.	+	.	ID=LotjaGi4g1v0053700.1.exon.5;Parent=LotjaGi4g1v0053700.1
LjG1.1_chr4	PGSB	three_prime_UTR	6485002	6485072	.	+	.	ID=LotjaGi4g1v0053700.1.three_prime_UTR.5;Parent=LotjaGi4g1v0053700.1
LjG1.1_chr4	PGSB	exon	6485153	6485304	.	+	.	ID=LotjaGi4g1v0053700.1.exon.6;Parent=LotjaGi4g1v0053700.1
LjG1.1_chr4	PGSB	three_prime_UTR	6485153	6485304	.	+	.	ID=LotjaGi4g1v0053700.1.three_prime_UTR.6;Parent=LotjaGi4g1v0053700.1
LjG1.1_chr4	PGSB	exon	6485608	6485772	.	+	.	ID=LotjaGi4g1v0053700.1.exon.7;Parent=LotjaGi4g1v0053700.1
LjG1.1_chr4	PGSB	three_prime_UTR	6485608	6485772	.	+	.	ID=LotjaGi4g1v0053700.1.three_prime_UTR.7;Parent=LotjaGi4g1v0053700.1
LjG1.1_chr4	PGSB	exon	6485899	6485972	.	+	.	ID=LotjaGi4g1v0053700.1.exon.8;Parent=LotjaGi4g1v0053700.1
LjG1.1_chr4	PGSB	three_prime_UTR	6485899	6485972	.	+	.	ID=LotjaGi4g1v0053700.1.three_prime_UTR.8;Parent=LotjaGi4g1v0053700.1
LjG1.1_chr4	PGSB	exon	6486069	6486240	.	+	.	ID=LotjaGi4g1v0053700.1.exon.9;Parent=LotjaGi4g1v0053700.1
LjG1.1_chr4	PGSB	three_prime_UTR	6486069	6486240	.	+	.	ID=LotjaGi4g1v0053700.1.three_prime_UTR.9;Parent=LotjaGi4g1v0053700.1
LjG1.1_chr4	PGSB	exon	6486335	6486413	.	+	.	ID=LotjaGi4g1v0053700.1.exon.10;Parent=LotjaGi4g1v0053700.1
LjG1.1_chr4	PGSB	three_prime_UTR	6486335	6486413	.	+	.	ID=LotjaGi4g1v0053700.1.three_prime_UTR.10;Parent=LotjaGi4g1v0053700.1
LjG1.1_chr4	PGSB	exon	6486558	6486679	.	+	.	ID=LotjaGi4g1v0053700.1.exon.11;Parent=LotjaGi4g1v0053700.1
LjG1.1_chr4	PGSB	three_prime_UTR	6486558	6486679	.	+	.	ID=LotjaGi4g1v0053700.1.three_prime_UTR.11;Parent=LotjaGi4g1v0053700.1
LjG1.1_chr4	PGSB	exon	6486795	6486876	.	+	.	ID=LotjaGi4g1v0053700.1.exon.12;Parent=LotjaGi4g1v0053700.1
LjG1.1_chr4	PGSB	three_prime_UTR	6486795	6486876	.	+	.	ID=LotjaGi4g1v0053700.1.three_prime_UTR.12;Parent=LotjaGi4g1v0053700.1
LjG1.1_chr4	PGSB	exon	6486974	6487059	.	+	.	ID=LotjaGi4g1v0053700.1.exon.13;Parent=LotjaGi4g1v0053700.1
LjG1.1_chr4	PGSB	three_prime_UTR	6486974	6487059	.	+	.	ID=LotjaGi4g1v0053700.1.three_prime_UTR.13;Parent=LotjaGi4g1v0053700.1
LjG1.1_chr4	PGSB	exon	6487180	6487267	.	+	.	ID=LotjaGi4g1v0053700.1.exon.14;Parent=LotjaGi4g1v0053700.1
LjG1.1_chr4	PGSB	three_prime_UTR	6487180	6487267	.	+	.	ID=LotjaGi4g1v0053700.1.three_prime_UTR.14;Parent=LotjaGi4g1v0053700.1
LjG1.1_chr4	PGSB	exon	6487373	6488446	.	+	.	ID=LotjaGi4g1v0053700.1.exon.15;Parent=LotjaGi4g1v0053700.1
LjG1.1_chr4	PGSB	three_prime_UTR	6487373	6488446	.	+	.	ID=LotjaGi4g1v0053700.1.three_prime_UTR.15;Parent=LotjaGi4g1v0053700.1
###
LjG1.1_chr4	PGSB	gene	6488720	6490547	.	-	.	ID=LotjaGi4g1v0053800
LjG1.1_chr4	PGSB	three_prime_UTR	6488720	6488952	.	-	.	ID=LotjaGi4g1v0053800.1.three_prime_UTR.1;Parent=LotjaGi4g1v0053800.1
LjG1.1_chr4	PGSB	exon	6488720	6489360	.	-	.	ID=LotjaGi4g1v0053800.1.exon.1;Parent=LotjaGi4g1v0053800.1
LjG1.1_chr4	PGSB	CDS	6488953	6489360	.	-	0	ID=LotjaGi4g1v0053800.1.CDS.1;Parent=LotjaGi4g1v0053800.1
LjG1.1_chr4	PGSB	CDS	6489447	6490280	.	-	0	ID=LotjaGi4g1v0053800.1.CDS.2;Parent=LotjaGi4g1v0053800.1
LjG1.1_chr4	PGSB	exon	6489447	6490297	.	-	.	ID=LotjaGi4g1v0053800.1.exon.2;Parent=LotjaGi4g1v0053800.1
LjG1.1_chr4	PGSB	five_prime_UTR	6490281	6490297	.	-	.	ID=LotjaGi4g1v0053800.1.five_prime_UTR.2;Parent=LotjaGi4g1v0053800.1
LjG1.1_chr4	PGSB	exon	6490378	6490547	.	-	.	ID=LotjaGi4g1v0053800.1.exon.3;Parent=LotjaGi4g1v0053800.1
LjG1.1_chr4	PGSB	five_prime_UTR	6490378	6490547	.	-	.	ID=LotjaGi4g1v0053800.1.five_prime_UTR.3;Parent=LotjaGi4g1v0053800.1
###
LjG1.1_chr4	PGSB	gene	6497973	6498569	.	-	.	ID=LotjaGi4g1v0053900_LC
LjG1.1_chr4	PGSB	three_prime_UTR	6497973	6497973	.	-	.	ID=LotjaGi4g1v0053900_LC.1.three_prime_UTR.1;Parent=LotjaGi4g1v0053900_LC.1
LjG1.1_chr4	PGSB	exon	6497973	6498569	.	-	.	ID=LotjaGi4g1v0053900_LC.1.exon.1;Parent=LotjaGi4g1v0053900_LC.1
LjG1.1_chr4	PGSB	CDS	6497974	6498354	.	-	0	ID=LotjaGi4g1v0053900_LC.1.CDS.1;Parent=LotjaGi4g1v0053900_LC.1
LjG1.1_chr4	PGSB	five_prime_UTR	6498355	6498569	.	-	.	ID=LotjaGi4g1v0053900_LC.1.five_prime_UTR.2;Parent=LotjaGi4g1v0053900_LC.1
###
LjG1.1_chr4	PGSB	gene	6501023	6513251	.	-	.	ID=LotjaGi4g1v0054000
LjG1.1_chr4	PGSB	three_prime_UTR	6501023	6501758	.	-	.	ID=LotjaGi4g1v0054000.1.three_prime_UTR.1;Parent=LotjaGi4g1v0054000.1
LjG1.1_chr4	PGSB	exon	6501023	6501848	.	-	.	ID=LotjaGi4g1v0054000.1.exon.1;Parent=LotjaGi4g1v0054000.1
LjG1.1_chr4	PGSB	CDS	6501759	6501848	.	-	0	ID=LotjaGi4g1v0054000.1.CDS.1;Parent=LotjaGi4g1v0054000.1
LjG1.1_chr4	PGSB	exon	6502494	6502575	.	-	.	ID=LotjaGi4g1v0054000.1.exon.2;Parent=LotjaGi4g1v0054000.1
LjG1.1_chr4	PGSB	CDS	6502494	6502575	.	-	1	ID=LotjaGi4g1v0054000.1.CDS.2;Parent=LotjaGi4g1v0054000.1
LjG1.1_chr4	PGSB	exon	6502666	6502763	.	-	.	ID=LotjaGi4g1v0054000.1.exon.3;Parent=LotjaGi4g1v0054000.1
LjG1.1_chr4	PGSB	CDS	6502666	6502763	.	-	0	ID=LotjaGi4g1v0054000.1.CDS.3;Parent=LotjaGi4g1v0054000.1
LjG1.1_chr4	PGSB	exon	6503298	6503448	.	-	.	ID=LotjaGi4g1v0054000.1.exon.4;Parent=LotjaGi4g1v0054000.1
LjG1.1_chr4	PGSB	CDS	6503298	6503448	.	-	1	ID=LotjaGi4g1v0054000.1.CDS.4;Parent=LotjaGi4g1v0054000.1
LjG1.1_chr4	PGSB	exon	6504461	6504726	.	-	.	ID=LotjaGi4g1v0054000.1.exon.5;Parent=LotjaGi4g1v0054000.1
LjG1.1_chr4	PGSB	CDS	6504461	6504726	.	-	0	ID=LotjaGi4g1v0054000.1.CDS.5;Parent=LotjaGi4g1v0054000.1
LjG1.1_chr4	PGSB	exon	6505101	6505828	.	-	.	ID=LotjaGi4g1v0054000.1.exon.6;Parent=LotjaGi4g1v0054000.1
LjG1.1_chr4	PGSB	CDS	6505101	6505828	.	-	2	ID=LotjaGi4g1v0054000.1.CDS.6;Parent=LotjaGi4g1v0054000.1
LjG1.1_chr4	PGSB	exon	6506711	6506827	.	-	.	ID=LotjaGi4g1v0054000.1.exon.7;Parent=LotjaGi4g1v0054000.1
LjG1.1_chr4	PGSB	CDS	6506711	6506827	.	-	2	ID=LotjaGi4g1v0054000.1.CDS.7;Parent=LotjaGi4g1v0054000.1
LjG1.1_chr4	PGSB	exon	6506998	6507091	.	-	.	ID=LotjaGi4g1v0054000.1.exon.8;Parent=LotjaGi4g1v0054000.1
LjG1.1_chr4	PGSB	CDS	6506998	6507091	.	-	0	ID=LotjaGi4g1v0054000.1.CDS.8;Parent=LotjaGi4g1v0054000.1
LjG1.1_chr4	PGSB	exon	6507277	6507405	.	-	.	ID=LotjaGi4g1v0054000.1.exon.9;Parent=LotjaGi4g1v0054000.1
LjG1.1_chr4	PGSB	CDS	6507277	6507405	.	-	0	ID=LotjaGi4g1v0054000.1.CDS.9;Parent=LotjaGi4g1v0054000.1
LjG1.1_chr4	PGSB	exon	6507912	6508024	.	-	.	ID=LotjaGi4g1v0054000.1.exon.10;Parent=LotjaGi4g1v0054000.1
LjG1.1_chr4	PGSB	CDS	6507912	6508024	.	-	2	ID=LotjaGi4g1v0054000.1.CDS.10;Parent=LotjaGi4g1v0054000.1
LjG1.1_chr4	PGSB	exon	6508645	6508984	.	-	.	ID=LotjaGi4g1v0054000.1.exon.11;Parent=LotjaGi4g1v0054000.1
LjG1.1_chr4	PGSB	CDS	6508645	6508984	.	-	0	ID=LotjaGi4g1v0054000.1.CDS.11;Parent=LotjaGi4g1v0054000.1
LjG1.1_chr4	PGSB	exon	6511402	6511501	.	-	.	ID=LotjaGi4g1v0054000.1.exon.12;Parent=LotjaGi4g1v0054000.1
LjG1.1_chr4	PGSB	CDS	6511402	6511501	.	-	1	ID=LotjaGi4g1v0054000.1.CDS.12;Parent=LotjaGi4g1v0054000.1
LjG1.1_chr4	PGSB	CDS	6512399	6512862	.	-	0	ID=LotjaGi4g1v0054000.1.CDS.13;Parent=LotjaGi4g1v0054000.1
LjG1.1_chr4	PGSB	exon	6512399	6513251	.	-	.	ID=LotjaGi4g1v0054000.1.exon.13;Parent=LotjaGi4g1v0054000.1
LjG1.1_chr4	PGSB	five_prime_UTR	6512863	6513251	.	-	.	ID=LotjaGi4g1v0054000.1.five_prime_UTR.2;Parent=LotjaGi4g1v0054000.1
###
LjG1.1_chr4	PGSB	gene	6517226	6520356	.	-	.	ID=LotjaGi4g1v0054100_LC
LjG1.1_chr4	PGSB	three_prime_UTR	6517226	6517607	.	-	.	ID=LotjaGi4g1v0054100_LC.2.three_prime_UTR.1;Parent=LotjaGi4g1v0054100_LC.2
LjG1.1_chr4	PGSB	exon	6517226	6517820	.	-	.	ID=LotjaGi4g1v0054100_LC.2.exon.1;Parent=LotjaGi4g1v0054100_LC.2
LjG1.1_chr4	PGSB	CDS	6517608	6517820	.	-	0	ID=LotjaGi4g1v0054100_LC.2.CDS.1;Parent=LotjaGi4g1v0054100_LC.2
LjG1.1_chr4	PGSB	exon	6517912	6518029	.	-	.	ID=LotjaGi4g1v0054100_LC.2.exon.2;Parent=LotjaGi4g1v0054100_LC.2
LjG1.1_chr4	PGSB	CDS	6517912	6518029	.	-	1	ID=LotjaGi4g1v0054100_LC.2.CDS.2;Parent=LotjaGi4g1v0054100_LC.2
LjG1.1_chr4	PGSB	CDS	6518128	6518264	.	-	0	ID=LotjaGi4g1v0054100_LC.2.CDS.3;Parent=LotjaGi4g1v0054100_LC.2
LjG1.1_chr4	PGSB	exon	6518128	6518282	.	-	.	ID=LotjaGi4g1v0054100_LC.2.exon.3;Parent=LotjaGi4g1v0054100_LC.2
LjG1.1_chr4	PGSB	five_prime_UTR	6518265	6518282	.	-	.	ID=LotjaGi4g1v0054100_LC.2.five_prime_UTR.2;Parent=LotjaGi4g1v0054100_LC.2
LjG1.1_chr4	PGSB	exon	6518362	6518497	.	-	.	ID=LotjaGi4g1v0054100_LC.2.exon.4;Parent=LotjaGi4g1v0054100_LC.2
LjG1.1_chr4	PGSB	five_prime_UTR	6518362	6518497	.	-	.	ID=LotjaGi4g1v0054100_LC.2.five_prime_UTR.3;Parent=LotjaGi4g1v0054100_LC.2
LjG1.1_chr4	PGSB	exon	6518596	6518680	.	-	.	ID=LotjaGi4g1v0054100_LC.2.exon.5;Parent=LotjaGi4g1v0054100_LC.2
LjG1.1_chr4	PGSB	five_prime_UTR	6518596	6518680	.	-	.	ID=LotjaGi4g1v0054100_LC.2.five_prime_UTR.4;Parent=LotjaGi4g1v0054100_LC.2
LjG1.1_chr4	PGSB	exon	6518879	6519000	.	-	.	ID=LotjaGi4g1v0054100_LC.2.exon.6;Parent=LotjaGi4g1v0054100_LC.2
LjG1.1_chr4	PGSB	five_prime_UTR	6518879	6519000	.	-	.	ID=LotjaGi4g1v0054100_LC.2.five_prime_UTR.5;Parent=LotjaGi4g1v0054100_LC.2
LjG1.1_chr4	PGSB	exon	6519113	6519209	.	-	.	ID=LotjaGi4g1v0054100_LC.2.exon.7;Parent=LotjaGi4g1v0054100_LC.2
LjG1.1_chr4	PGSB	five_prime_UTR	6519113	6519209	.	-	.	ID=LotjaGi4g1v0054100_LC.2.five_prime_UTR.6;Parent=LotjaGi4g1v0054100_LC.2
LjG1.1_chr4	PGSB	exon	6519344	6520356	.	-	.	ID=LotjaGi4g1v0054100_LC.2.exon.8;Parent=LotjaGi4g1v0054100_LC.2
LjG1.1_chr4	PGSB	five_prime_UTR	6519344	6520356	.	-	.	ID=LotjaGi4g1v0054100_LC.2.five_prime_UTR.7;Parent=LotjaGi4g1v0054100_LC.2
###
LjG1.1_chr4	PGSB	gene	6525487	6537808	.	+	.	ID=LotjaGi4g1v0054200
LjG1.1_chr4	PGSB	five_prime_UTR	6525487	6526113	.	+	.	ID=LotjaGi4g1v0054200.1.five_prime_UTR.1;Parent=LotjaGi4g1v0054200.1
LjG1.1_chr4	PGSB	exon	6525487	6526395	.	+	.	ID=LotjaGi4g1v0054200.1.exon.1;Parent=LotjaGi4g1v0054200.1
LjG1.1_chr4	PGSB	CDS	6526114	6526395	.	+	0	ID=LotjaGi4g1v0054200.1.CDS.1;Parent=LotjaGi4g1v0054200.1
LjG1.1_chr4	PGSB	exon	6527080	6527550	.	+	.	ID=LotjaGi4g1v0054200.1.exon.2;Parent=LotjaGi4g1v0054200.1
LjG1.1_chr4	PGSB	CDS	6527080	6527550	.	+	0	ID=LotjaGi4g1v0054200.1.CDS.2;Parent=LotjaGi4g1v0054200.1
LjG1.1_chr4	PGSB	exon	6527939	6528149	.	+	.	ID=LotjaGi4g1v0054200.1.exon.3;Parent=LotjaGi4g1v0054200.1
LjG1.1_chr4	PGSB	CDS	6527939	6528149	.	+	0	ID=LotjaGi4g1v0054200.1.CDS.3;Parent=LotjaGi4g1v0054200.1
LjG1.1_chr4	PGSB	exon	6528391	6528548	.	+	.	ID=LotjaGi4g1v0054200.1.exon.4;Parent=LotjaGi4g1v0054200.1
LjG1.1_chr4	PGSB	CDS	6528391	6528548	.	+	2	ID=LotjaGi4g1v0054200.1.CDS.4;Parent=LotjaGi4g1v0054200.1
LjG1.1_chr4	PGSB	exon	6528656	6528726	.	+	.	ID=LotjaGi4g1v0054200.1.exon.5;Parent=LotjaGi4g1v0054200.1
LjG1.1_chr4	PGSB	CDS	6528656	6528726	.	+	0	ID=LotjaGi4g1v0054200.1.CDS.5;Parent=LotjaGi4g1v0054200.1
LjG1.1_chr4	PGSB	exon	6528932	6529037	.	+	.	ID=LotjaGi4g1v0054200.1.exon.6;Parent=LotjaGi4g1v0054200.1
LjG1.1_chr4	PGSB	CDS	6528932	6529037	.	+	1	ID=LotjaGi4g1v0054200.1.CDS.6;Parent=LotjaGi4g1v0054200.1
LjG1.1_chr4	PGSB	exon	6529187	6529270	.	+	.	ID=LotjaGi4g1v0054200.1.exon.7;Parent=LotjaGi4g1v0054200.1
LjG1.1_chr4	PGSB	CDS	6529187	6529270	.	+	0	ID=LotjaGi4g1v0054200.1.CDS.7;Parent=LotjaGi4g1v0054200.1
LjG1.1_chr4	PGSB	exon	6529367	6529936	.	+	.	ID=LotjaGi4g1v0054200.1.exon.8;Parent=LotjaGi4g1v0054200.1
LjG1.1_chr4	PGSB	CDS	6529367	6529936	.	+	0	ID=LotjaGi4g1v0054200.1.CDS.8;Parent=LotjaGi4g1v0054200.1
LjG1.1_chr4	PGSB	exon	6530036	6530093	.	+	.	ID=LotjaGi4g1v0054200.1.exon.9;Parent=LotjaGi4g1v0054200.1
LjG1.1_chr4	PGSB	CDS	6530036	6530093	.	+	0	ID=LotjaGi4g1v0054200.1.CDS.9;Parent=LotjaGi4g1v0054200.1
LjG1.1_chr4	PGSB	exon	6530546	6530676	.	+	.	ID=LotjaGi4g1v0054200.1.exon.10;Parent=LotjaGi4g1v0054200.1
LjG1.1_chr4	PGSB	CDS	6530546	6530676	.	+	2	ID=LotjaGi4g1v0054200.1.CDS.10;Parent=LotjaGi4g1v0054200.1
LjG1.1_chr4	PGSB	exon	6530804	6530857	.	+	.	ID=LotjaGi4g1v0054200.1.exon.11;Parent=LotjaGi4g1v0054200.1
LjG1.1_chr4	PGSB	CDS	6530804	6530857	.	+	0	ID=LotjaGi4g1v0054200.1.CDS.11;Parent=LotjaGi4g1v0054200.1
LjG1.1_chr4	PGSB	exon	6532348	6532444	.	+	.	ID=LotjaGi4g1v0054200.1.exon.12;Parent=LotjaGi4g1v0054200.1
LjG1.1_chr4	PGSB	CDS	6532348	6532444	.	+	0	ID=LotjaGi4g1v0054200.1.CDS.12;Parent=LotjaGi4g1v0054200.1
LjG1.1_chr4	PGSB	exon	6533041	6533276	.	+	.	ID=LotjaGi4g1v0054200.1.exon.13;Parent=LotjaGi4g1v0054200.1
LjG1.1_chr4	PGSB	CDS	6533041	6533276	.	+	2	ID=LotjaGi4g1v0054200.1.CDS.13;Parent=LotjaGi4g1v0054200.1
LjG1.1_chr4	PGSB	exon	6533383	6533472	.	+	.	ID=LotjaGi4g1v0054200.1.exon.14;Parent=LotjaGi4g1v0054200.1
LjG1.1_chr4	PGSB	CDS	6533383	6533472	.	+	0	ID=LotjaGi4g1v0054200.1.CDS.14;Parent=LotjaGi4g1v0054200.1
LjG1.1_chr4	PGSB	exon	6535640	6535705	.	+	.	ID=LotjaGi4g1v0054200.1.exon.15;Parent=LotjaGi4g1v0054200.1
LjG1.1_chr4	PGSB	CDS	6535640	6535705	.	+	0	ID=LotjaGi4g1v0054200.1.CDS.15;Parent=LotjaGi4g1v0054200.1
LjG1.1_chr4	PGSB	exon	6535820	6535893	.	+	.	ID=LotjaGi4g1v0054200.1.exon.16;Parent=LotjaGi4g1v0054200.1
LjG1.1_chr4	PGSB	CDS	6535820	6535893	.	+	0	ID=LotjaGi4g1v0054200.1.CDS.16;Parent=LotjaGi4g1v0054200.1
LjG1.1_chr4	PGSB	CDS	6536153	6536261	.	+	1	ID=LotjaGi4g1v0054200.1.CDS.17;Parent=LotjaGi4g1v0054200.1
LjG1.1_chr4	PGSB	exon	6536153	6537808	.	+	.	ID=LotjaGi4g1v0054200.1.exon.17;Parent=LotjaGi4g1v0054200.1
LjG1.1_chr4	PGSB	three_prime_UTR	6536262	6537808	.	+	.	ID=LotjaGi4g1v0054200.1.three_prime_UTR.2;Parent=LotjaGi4g1v0054200.1
###
LjG1.1_chr4	PGSB	gene	6538643	6542191	.	+	.	ID=LotjaGi4g1v0054300
LjG1.1_chr4	PGSB	five_prime_UTR	6538643	6538745	.	+	.	ID=LotjaGi4g1v0054300.1.five_prime_UTR.1;Parent=LotjaGi4g1v0054300.1
LjG1.1_chr4	PGSB	exon	6538643	6539062	.	+	.	ID=LotjaGi4g1v0054300.1.exon.1;Parent=LotjaGi4g1v0054300.1
LjG1.1_chr4	PGSB	CDS	6538746	6539062	.	+	0	ID=LotjaGi4g1v0054300.1.CDS.1;Parent=LotjaGi4g1v0054300.1
LjG1.1_chr4	PGSB	exon	6540939	6541092	.	+	.	ID=LotjaGi4g1v0054300.1.exon.2;Parent=LotjaGi4g1v0054300.1
LjG1.1_chr4	PGSB	CDS	6540939	6541092	.	+	1	ID=LotjaGi4g1v0054300.1.CDS.2;Parent=LotjaGi4g1v0054300.1
LjG1.1_chr4	PGSB	CDS	6541307	6541738	.	+	0	ID=LotjaGi4g1v0054300.1.CDS.3;Parent=LotjaGi4g1v0054300.1
LjG1.1_chr4	PGSB	exon	6541307	6542191	.	+	.	ID=LotjaGi4g1v0054300.1.exon.3;Parent=LotjaGi4g1v0054300.1
LjG1.1_chr4	PGSB	three_prime_UTR	6541739	6542191	.	+	.	ID=LotjaGi4g1v0054300.1.three_prime_UTR.2;Parent=LotjaGi4g1v0054300.1
###
LjG1.1_chr4	PGSB	gene	6560234	6565680	.	-	.	ID=LotjaGi4g1v0054400
LjG1.1_chr4	PGSB	three_prime_UTR	6560234	6560807	.	-	.	ID=LotjaGi4g1v0054400.1.three_prime_UTR.1;Parent=LotjaGi4g1v0054400.1
LjG1.1_chr4	PGSB	exon	6560234	6561122	.	-	.	ID=LotjaGi4g1v0054400.1.exon.1;Parent=LotjaGi4g1v0054400.1
LjG1.1_chr4	PGSB	CDS	6560808	6561122	.	-	0	ID=LotjaGi4g1v0054400.1.CDS.1;Parent=LotjaGi4g1v0054400.1
LjG1.1_chr4	PGSB	exon	6561726	6561876	.	-	.	ID=LotjaGi4g1v0054400.1.exon.2;Parent=LotjaGi4g1v0054400.1
LjG1.1_chr4	PGSB	CDS	6561726	6561876	.	-	1	ID=LotjaGi4g1v0054400.1.CDS.2;Parent=LotjaGi4g1v0054400.1
LjG1.1_chr4	PGSB	exon	6562534	6562771	.	-	.	ID=LotjaGi4g1v0054400.1.exon.3;Parent=LotjaGi4g1v0054400.1
LjG1.1_chr4	PGSB	CDS	6562534	6562771	.	-	2	ID=LotjaGi4g1v0054400.1.CDS.3;Parent=LotjaGi4g1v0054400.1
LjG1.1_chr4	PGSB	exon	6562872	6563082	.	-	.	ID=LotjaGi4g1v0054400.1.exon.4;Parent=LotjaGi4g1v0054400.1
LjG1.1_chr4	PGSB	CDS	6562872	6563082	.	-	0	ID=LotjaGi4g1v0054400.1.CDS.4;Parent=LotjaGi4g1v0054400.1
LjG1.1_chr4	PGSB	exon	6564053	6564165	.	-	.	ID=LotjaGi4g1v0054400.1.exon.5;Parent=LotjaGi4g1v0054400.1
LjG1.1_chr4	PGSB	CDS	6564053	6564165	.	-	2	ID=LotjaGi4g1v0054400.1.CDS.5;Parent=LotjaGi4g1v0054400.1
LjG1.1_chr4	PGSB	CDS	6564625	6564700	.	-	0	ID=LotjaGi4g1v0054400.1.CDS.6;Parent=LotjaGi4g1v0054400.1
LjG1.1_chr4	PGSB	exon	6564625	6564735	.	-	.	ID=LotjaGi4g1v0054400.1.exon.6;Parent=LotjaGi4g1v0054400.1
LjG1.1_chr4	PGSB	five_prime_UTR	6564701	6564735	.	-	.	ID=LotjaGi4g1v0054400.1.five_prime_UTR.2;Parent=LotjaGi4g1v0054400.1
LjG1.1_chr4	PGSB	exon	6565346	6565680	.	-	.	ID=LotjaGi4g1v0054400.1.exon.7;Parent=LotjaGi4g1v0054400.1
LjG1.1_chr4	PGSB	five_prime_UTR	6565346	6565680	.	-	.	ID=LotjaGi4g1v0054400.1.five_prime_UTR.3;Parent=LotjaGi4g1v0054400.1
###
LjG1.1_chr4	PGSB	gene	6571115	6596154	.	+	.	ID=LotjaGi4g1v0054500
LjG1.1_chr4	PGSB	five_prime_UTR	6571115	6571574	.	+	.	ID=LotjaGi4g1v0054500.1.five_prime_UTR.1;Parent=LotjaGi4g1v0054500.1
LjG1.1_chr4	PGSB	exon	6571115	6571837	.	+	.	ID=LotjaGi4g1v0054500.1.exon.1;Parent=LotjaGi4g1v0054500.1
LjG1.1_chr4	PGSB	CDS	6571575	6571837	.	+	0	ID=LotjaGi4g1v0054500.1.CDS.1;Parent=LotjaGi4g1v0054500.1
LjG1.1_chr4	PGSB	exon	6572315	6572383	.	+	.	ID=LotjaGi4g1v0054500.1.exon.2;Parent=LotjaGi4g1v0054500.1
LjG1.1_chr4	PGSB	CDS	6572315	6572383	.	+	1	ID=LotjaGi4g1v0054500.1.CDS.2;Parent=LotjaGi4g1v0054500.1
LjG1.1_chr4	PGSB	exon	6575698	6575786	.	+	.	ID=LotjaGi4g1v0054500.1.exon.3;Parent=LotjaGi4g1v0054500.1
LjG1.1_chr4	PGSB	CDS	6575698	6575786	.	+	1	ID=LotjaGi4g1v0054500.1.CDS.3;Parent=LotjaGi4g1v0054500.1
LjG1.1_chr4	PGSB	exon	6575941	6576053	.	+	.	ID=LotjaGi4g1v0054500.1.exon.4;Parent=LotjaGi4g1v0054500.1
LjG1.1_chr4	PGSB	CDS	6575941	6576053	.	+	2	ID=LotjaGi4g1v0054500.1.CDS.4;Parent=LotjaGi4g1v0054500.1
LjG1.1_chr4	PGSB	exon	6576241	6576342	.	+	.	ID=LotjaGi4g1v0054500.1.exon.5;Parent=LotjaGi4g1v0054500.1
LjG1.1_chr4	PGSB	CDS	6576241	6576342	.	+	0	ID=LotjaGi4g1v0054500.1.CDS.5;Parent=LotjaGi4g1v0054500.1
LjG1.1_chr4	PGSB	exon	6582473	6582563	.	+	.	ID=LotjaGi4g1v0054500.1.exon.6;Parent=LotjaGi4g1v0054500.1
LjG1.1_chr4	PGSB	CDS	6582473	6582563	.	+	0	ID=LotjaGi4g1v0054500.1.CDS.6;Parent=LotjaGi4g1v0054500.1
LjG1.1_chr4	PGSB	exon	6583745	6584338	.	+	.	ID=LotjaGi4g1v0054500.1.exon.7;Parent=LotjaGi4g1v0054500.1
LjG1.1_chr4	PGSB	CDS	6583745	6584338	.	+	2	ID=LotjaGi4g1v0054500.1.CDS.7;Parent=LotjaGi4g1v0054500.1
LjG1.1_chr4	PGSB	exon	6587149	6587767	.	+	.	ID=LotjaGi4g1v0054500.1.exon.8;Parent=LotjaGi4g1v0054500.1
LjG1.1_chr4	PGSB	CDS	6587149	6587767	.	+	2	ID=LotjaGi4g1v0054500.1.CDS.8;Parent=LotjaGi4g1v0054500.1
LjG1.1_chr4	PGSB	exon	6587929	6588008	.	+	.	ID=LotjaGi4g1v0054500.1.exon.9;Parent=LotjaGi4g1v0054500.1
LjG1.1_chr4	PGSB	CDS	6587929	6588008	.	+	1	ID=LotjaGi4g1v0054500.1.CDS.9;Parent=LotjaGi4g1v0054500.1
LjG1.1_chr4	PGSB	exon	6588424	6588506	.	+	.	ID=LotjaGi4g1v0054500.1.exon.10;Parent=LotjaGi4g1v0054500.1
LjG1.1_chr4	PGSB	CDS	6588424	6588506	.	+	2	ID=LotjaGi4g1v0054500.1.CDS.10;Parent=LotjaGi4g1v0054500.1
LjG1.1_chr4	PGSB	exon	6589354	6589590	.	+	.	ID=LotjaGi4g1v0054500.1.exon.11;Parent=LotjaGi4g1v0054500.1
LjG1.1_chr4	PGSB	CDS	6589354	6589590	.	+	0	ID=LotjaGi4g1v0054500.1.CDS.11;Parent=LotjaGi4g1v0054500.1
LjG1.1_chr4	PGSB	exon	6590235	6590406	.	+	.	ID=LotjaGi4g1v0054500.1.exon.12;Parent=LotjaGi4g1v0054500.1
LjG1.1_chr4	PGSB	CDS	6590235	6590406	.	+	0	ID=LotjaGi4g1v0054500.1.CDS.12;Parent=LotjaGi4g1v0054500.1
LjG1.1_chr4	PGSB	exon	6591001	6591503	.	+	.	ID=LotjaGi4g1v0054500.1.exon.13;Parent=LotjaGi4g1v0054500.1
LjG1.1_chr4	PGSB	CDS	6591001	6591503	.	+	2	ID=LotjaGi4g1v0054500.1.CDS.13;Parent=LotjaGi4g1v0054500.1
LjG1.1_chr4	PGSB	exon	6591631	6591807	.	+	.	ID=LotjaGi4g1v0054500.1.exon.14;Parent=LotjaGi4g1v0054500.1
LjG1.1_chr4	PGSB	CDS	6591631	6591807	.	+	0	ID=LotjaGi4g1v0054500.1.CDS.14;Parent=LotjaGi4g1v0054500.1
LjG1.1_chr4	PGSB	exon	6592173	6592547	.	+	.	ID=LotjaGi4g1v0054500.1.exon.15;Parent=LotjaGi4g1v0054500.1
LjG1.1_chr4	PGSB	CDS	6592173	6592547	.	+	0	ID=LotjaGi4g1v0054500.1.CDS.15;Parent=LotjaGi4g1v0054500.1
LjG1.1_chr4	PGSB	CDS	6593570	6593716	.	+	0	ID=LotjaGi4g1v0054500.1.CDS.16;Parent=LotjaGi4g1v0054500.1
LjG1.1_chr4	PGSB	exon	6593570	6593998	.	+	.	ID=LotjaGi4g1v0054500.1.exon.16;Parent=LotjaGi4g1v0054500.1
LjG1.1_chr4	PGSB	three_prime_UTR	6593717	6593998	.	+	.	ID=LotjaGi4g1v0054500.1.three_prime_UTR.2;Parent=LotjaGi4g1v0054500.1
LjG1.1_chr4	PGSB	exon	6594889	6596154	.	+	.	ID=LotjaGi4g1v0054500.1.exon.17;Parent=LotjaGi4g1v0054500.1
LjG1.1_chr4	PGSB	three_prime_UTR	6594889	6596154	.	+	.	ID=LotjaGi4g1v0054500.1.three_prime_UTR.3;Parent=LotjaGi4g1v0054500.1
###
LjG1.1_chr4	PGSB	gene	6596538	6618413	.	+	.	ID=LotjaGi4g1v0054600
LjG1.1_chr4	PGSB	five_prime_UTR	6596538	6596594	.	+	.	ID=LotjaGi4g1v0054600.1.five_prime_UTR.1;Parent=LotjaGi4g1v0054600.1
LjG1.1_chr4	PGSB	exon	6596538	6596899	.	+	.	ID=LotjaGi4g1v0054600.1.exon.1;Parent=LotjaGi4g1v0054600.1
LjG1.1_chr4	PGSB	CDS	6596595	6596899	.	+	0	ID=LotjaGi4g1v0054600.1.CDS.1;Parent=LotjaGi4g1v0054600.1
LjG1.1_chr4	PGSB	exon	6596988	6597072	.	+	.	ID=LotjaGi4g1v0054600.1.exon.2;Parent=LotjaGi4g1v0054600.1
LjG1.1_chr4	PGSB	CDS	6596988	6597072	.	+	1	ID=LotjaGi4g1v0054600.1.CDS.2;Parent=LotjaGi4g1v0054600.1
LjG1.1_chr4	PGSB	exon	6598096	6598226	.	+	.	ID=LotjaGi4g1v0054600.1.exon.3;Parent=LotjaGi4g1v0054600.1
LjG1.1_chr4	PGSB	CDS	6598096	6598226	.	+	0	ID=LotjaGi4g1v0054600.1.CDS.3;Parent=LotjaGi4g1v0054600.1
LjG1.1_chr4	PGSB	exon	6598313	6598415	.	+	.	ID=LotjaGi4g1v0054600.1.exon.4;Parent=LotjaGi4g1v0054600.1
LjG1.1_chr4	PGSB	CDS	6598313	6598415	.	+	1	ID=LotjaGi4g1v0054600.1.CDS.4;Parent=LotjaGi4g1v0054600.1
LjG1.1_chr4	PGSB	exon	6598570	6598584	.	+	.	ID=LotjaGi4g1v0054600.1.exon.5;Parent=LotjaGi4g1v0054600.1
LjG1.1_chr4	PGSB	CDS	6598570	6598584	.	+	0	ID=LotjaGi4g1v0054600.1.CDS.5;Parent=LotjaGi4g1v0054600.1
LjG1.1_chr4	PGSB	exon	6600375	6600520	.	+	.	ID=LotjaGi4g1v0054600.1.exon.6;Parent=LotjaGi4g1v0054600.1
LjG1.1_chr4	PGSB	CDS	6600375	6600520	.	+	0	ID=LotjaGi4g1v0054600.1.CDS.6;Parent=LotjaGi4g1v0054600.1
LjG1.1_chr4	PGSB	exon	6600672	6600867	.	+	.	ID=LotjaGi4g1v0054600.1.exon.7;Parent=LotjaGi4g1v0054600.1
LjG1.1_chr4	PGSB	CDS	6600672	6600867	.	+	1	ID=LotjaGi4g1v0054600.1.CDS.7;Parent=LotjaGi4g1v0054600.1
LjG1.1_chr4	PGSB	exon	6601231	6601305	.	+	.	ID=LotjaGi4g1v0054600.1.exon.8;Parent=LotjaGi4g1v0054600.1
LjG1.1_chr4	PGSB	CDS	6601231	6601305	.	+	0	ID=LotjaGi4g1v0054600.1.CDS.8;Parent=LotjaGi4g1v0054600.1
LjG1.1_chr4	PGSB	exon	6601559	6601675	.	+	.	ID=LotjaGi4g1v0054600.1.exon.9;Parent=LotjaGi4g1v0054600.1
LjG1.1_chr4	PGSB	CDS	6601559	6601675	.	+	0	ID=LotjaGi4g1v0054600.1.CDS.9;Parent=LotjaGi4g1v0054600.1
LjG1.1_chr4	PGSB	exon	6601864	6601908	.	+	.	ID=LotjaGi4g1v0054600.1.exon.10;Parent=LotjaGi4g1v0054600.1
LjG1.1_chr4	PGSB	CDS	6601864	6601908	.	+	0	ID=LotjaGi4g1v0054600.1.CDS.10;Parent=LotjaGi4g1v0054600.1
LjG1.1_chr4	PGSB	exon	6603234	6603332	.	+	.	ID=LotjaGi4g1v0054600.1.exon.11;Parent=LotjaGi4g1v0054600.1
LjG1.1_chr4	PGSB	CDS	6603234	6603332	.	+	0	ID=LotjaGi4g1v0054600.1.CDS.11;Parent=LotjaGi4g1v0054600.1
LjG1.1_chr4	PGSB	CDS	6603474	6603494	.	+	0	ID=LotjaGi4g1v0054600.1.CDS.12;Parent=LotjaGi4g1v0054600.1
LjG1.1_chr4	PGSB	exon	6603474	6604100	.	+	.	ID=LotjaGi4g1v0054600.1.exon.12;Parent=LotjaGi4g1v0054600.1
LjG1.1_chr4	PGSB	three_prime_UTR	6603495	6604100	.	+	.	ID=LotjaGi4g1v0054600.1.three_prime_UTR.2;Parent=LotjaGi4g1v0054600.1
LjG1.1_chr4	PGSB	exon	6604201	6605376	.	+	.	ID=LotjaGi4g1v0054600.1.exon.13;Parent=LotjaGi4g1v0054600.1
LjG1.1_chr4	PGSB	three_prime_UTR	6604201	6605376	.	+	.	ID=LotjaGi4g1v0054600.1.three_prime_UTR.3;Parent=LotjaGi4g1v0054600.1
###
LjG1.1_chr4	PGSB	gene	6602420	6606392	.	-	.	ID=LotjaGi4g1v0054700
LjG1.1_chr4	PGSB	three_prime_UTR	6602420	6604637	.	-	.	ID=LotjaGi4g1v0054700.1.three_prime_UTR.1;Parent=LotjaGi4g1v0054700.1
LjG1.1_chr4	PGSB	exon	6602420	6604825	.	-	.	ID=LotjaGi4g1v0054700.1.exon.1;Parent=LotjaGi4g1v0054700.1
LjG1.1_chr4	PGSB	CDS	6604638	6604825	.	-	2	ID=LotjaGi4g1v0054700.1.CDS.1;Parent=LotjaGi4g1v0054700.1
LjG1.1_chr4	PGSB	exon	6605256	6605376	.	-	.	ID=LotjaGi4g1v0054700.1.exon.2;Parent=LotjaGi4g1v0054700.1
LjG1.1_chr4	PGSB	CDS	6605256	6605376	.	-	0	ID=LotjaGi4g1v0054700.1.CDS.2;Parent=LotjaGi4g1v0054700.1
LjG1.1_chr4	PGSB	exon	6605481	6605721	.	-	.	ID=LotjaGi4g1v0054700.1.exon.3;Parent=LotjaGi4g1v0054700.1
LjG1.1_chr4	PGSB	CDS	6605481	6605721	.	-	1	ID=LotjaGi4g1v0054700.1.CDS.3;Parent=LotjaGi4g1v0054700.1
LjG1.1_chr4	PGSB	CDS	6605811	6606019	.	-	0	ID=LotjaGi4g1v0054700.1.CDS.4;Parent=LotjaGi4g1v0054700.1
LjG1.1_chr4	PGSB	exon	6605811	6606139	.	-	.	ID=LotjaGi4g1v0054700.1.exon.4;Parent=LotjaGi4g1v0054700.1
LjG1.1_chr4	PGSB	five_prime_UTR	6606020	6606139	.	-	.	ID=LotjaGi4g1v0054700.1.five_prime_UTR.2;Parent=LotjaGi4g1v0054700.1
LjG1.1_chr4	PGSB	exon	6606266	6606392	.	-	.	ID=LotjaGi4g1v0054700.1.exon.5;Parent=LotjaGi4g1v0054700.1
LjG1.1_chr4	PGSB	five_prime_UTR	6606266	6606392	.	-	.	ID=LotjaGi4g1v0054700.1.five_prime_UTR.3;Parent=LotjaGi4g1v0054700.1
###
LjG1.1_chr4	PGSB	gene	6619184	6620385	.	+	.	ID=LotjaGi4g1v0054800_LC
LjG1.1_chr4	PGSB	exon	6619184	6619480	.	+	.	ID=LotjaGi4g1v0054800_LC.1.exon.1;Parent=LotjaGi4g1v0054800_LC.1
LjG1.1_chr4	PGSB	CDS	6619184	6619480	.	+	0	ID=LotjaGi4g1v0054800_LC.1.CDS.1;Parent=LotjaGi4g1v0054800_LC.1
LjG1.1_chr4	PGSB	CDS	6619850	6619948	.	+	0	ID=LotjaGi4g1v0054800_LC.1.CDS.2;Parent=LotjaGi4g1v0054800_LC.1
LjG1.1_chr4	PGSB	exon	6619850	6620385	.	+	.	ID=LotjaGi4g1v0054800_LC.1.exon.2;Parent=LotjaGi4g1v0054800_LC.1
LjG1.1_chr4	PGSB	three_prime_UTR	6619949	6620385	.	+	.	ID=LotjaGi4g1v0054800_LC.1.three_prime_UTR.1;Parent=LotjaGi4g1v0054800_LC.1
###
LjG1.1_chr4	PGSB	gene	6635270	6640189	.	+	.	ID=LotjaGi4g1v0054900
LjG1.1_chr4	PGSB	five_prime_UTR	6635270	6635604	.	+	.	ID=LotjaGi4g1v0054900.1.five_prime_UTR.1;Parent=LotjaGi4g1v0054900.1
LjG1.1_chr4	PGSB	exon	6635270	6635687	.	+	.	ID=LotjaGi4g1v0054900.1.exon.1;Parent=LotjaGi4g1v0054900.1
LjG1.1_chr4	PGSB	CDS	6635605	6635687	.	+	0	ID=LotjaGi4g1v0054900.1.CDS.1;Parent=LotjaGi4g1v0054900.1
LjG1.1_chr4	PGSB	exon	6636294	6636444	.	+	.	ID=LotjaGi4g1v0054900.1.exon.2;Parent=LotjaGi4g1v0054900.1
LjG1.1_chr4	PGSB	CDS	6636294	6636444	.	+	1	ID=LotjaGi4g1v0054900.1.CDS.2;Parent=LotjaGi4g1v0054900.1
LjG1.1_chr4	PGSB	exon	6636539	6636605	.	+	.	ID=LotjaGi4g1v0054900.1.exon.3;Parent=LotjaGi4g1v0054900.1
LjG1.1_chr4	PGSB	CDS	6636539	6636605	.	+	0	ID=LotjaGi4g1v0054900.1.CDS.3;Parent=LotjaGi4g1v0054900.1
LjG1.1_chr4	PGSB	exon	6636703	6636937	.	+	.	ID=LotjaGi4g1v0054900.1.exon.4;Parent=LotjaGi4g1v0054900.1
LjG1.1_chr4	PGSB	CDS	6636703	6636937	.	+	2	ID=LotjaGi4g1v0054900.1.CDS.4;Parent=LotjaGi4g1v0054900.1
LjG1.1_chr4	PGSB	CDS	6638402	6638612	.	+	1	ID=LotjaGi4g1v0054900.1.CDS.5;Parent=LotjaGi4g1v0054900.1
LjG1.1_chr4	PGSB	exon	6638402	6640189	.	+	.	ID=LotjaGi4g1v0054900.1.exon.5;Parent=LotjaGi4g1v0054900.1
LjG1.1_chr4	PGSB	three_prime_UTR	6638613	6640189	.	+	.	ID=LotjaGi4g1v0054900.1.three_prime_UTR.2;Parent=LotjaGi4g1v0054900.1
###
LjG1.1_chr4	PGSB	gene	6643505	6649579	.	+	.	ID=LotjaGi4g1v0055000
LjG1.1_chr4	PGSB	five_prime_UTR	6643505	6643549	.	+	.	ID=LotjaGi4g1v0055000.1.five_prime_UTR.1;Parent=LotjaGi4g1v0055000.1
LjG1.1_chr4	PGSB	exon	6643505	6643625	.	+	.	ID=LotjaGi4g1v0055000.1.exon.1;Parent=LotjaGi4g1v0055000.1
LjG1.1_chr4	PGSB	CDS	6643550	6643625	.	+	0	ID=LotjaGi4g1v0055000.1.CDS.1;Parent=LotjaGi4g1v0055000.1
LjG1.1_chr4	PGSB	exon	6643772	6643892	.	+	.	ID=LotjaGi4g1v0055000.1.exon.2;Parent=LotjaGi4g1v0055000.1
LjG1.1_chr4	PGSB	CDS	6643772	6643892	.	+	2	ID=LotjaGi4g1v0055000.1.CDS.2;Parent=LotjaGi4g1v0055000.1
LjG1.1_chr4	PGSB	exon	6643993	6644104	.	+	.	ID=LotjaGi4g1v0055000.1.exon.3;Parent=LotjaGi4g1v0055000.1
LjG1.1_chr4	PGSB	CDS	6643993	6644104	.	+	1	ID=LotjaGi4g1v0055000.1.CDS.3;Parent=LotjaGi4g1v0055000.1
LjG1.1_chr4	PGSB	exon	6644200	6644370	.	+	.	ID=LotjaGi4g1v0055000.1.exon.4;Parent=LotjaGi4g1v0055000.1
LjG1.1_chr4	PGSB	CDS	6644200	6644370	.	+	0	ID=LotjaGi4g1v0055000.1.CDS.4;Parent=LotjaGi4g1v0055000.1
LjG1.1_chr4	PGSB	exon	6644661	6644825	.	+	.	ID=LotjaGi4g1v0055000.1.exon.5;Parent=LotjaGi4g1v0055000.1
LjG1.1_chr4	PGSB	CDS	6644661	6644825	.	+	0	ID=LotjaGi4g1v0055000.1.CDS.5;Parent=LotjaGi4g1v0055000.1
LjG1.1_chr4	PGSB	exon	6644940	6645043	.	+	.	ID=LotjaGi4g1v0055000.1.exon.6;Parent=LotjaGi4g1v0055000.1
LjG1.1_chr4	PGSB	CDS	6644940	6645043	.	+	0	ID=LotjaGi4g1v0055000.1.CDS.6;Parent=LotjaGi4g1v0055000.1
LjG1.1_chr4	PGSB	exon	6645243	6645362	.	+	.	ID=LotjaGi4g1v0055000.1.exon.7;Parent=LotjaGi4g1v0055000.1
LjG1.1_chr4	PGSB	CDS	6645243	6645362	.	+	1	ID=LotjaGi4g1v0055000.1.CDS.7;Parent=LotjaGi4g1v0055000.1
LjG1.1_chr4	PGSB	exon	6645670	6645793	.	+	.	ID=LotjaGi4g1v0055000.1.exon.8;Parent=LotjaGi4g1v0055000.1
LjG1.1_chr4	PGSB	CDS	6645670	6645793	.	+	1	ID=LotjaGi4g1v0055000.1.CDS.8;Parent=LotjaGi4g1v0055000.1
LjG1.1_chr4	PGSB	exon	6646052	6646165	.	+	.	ID=LotjaGi4g1v0055000.1.exon.9;Parent=LotjaGi4g1v0055000.1
LjG1.1_chr4	PGSB	CDS	6646052	6646165	.	+	0	ID=LotjaGi4g1v0055000.1.CDS.9;Parent=LotjaGi4g1v0055000.1
LjG1.1_chr4	PGSB	exon	6646306	6646521	.	+	.	ID=LotjaGi4g1v0055000.1.exon.10;Parent=LotjaGi4g1v0055000.1
LjG1.1_chr4	PGSB	CDS	6646306	6646521	.	+	0	ID=LotjaGi4g1v0055000.1.CDS.10;Parent=LotjaGi4g1v0055000.1
LjG1.1_chr4	PGSB	exon	6646821	6646929	.	+	.	ID=LotjaGi4g1v0055000.1.exon.11;Parent=LotjaGi4g1v0055000.1
LjG1.1_chr4	PGSB	CDS	6646821	6646929	.	+	0	ID=LotjaGi4g1v0055000.1.CDS.11;Parent=LotjaGi4g1v0055000.1
LjG1.1_chr4	PGSB	exon	6647011	6647111	.	+	.	ID=LotjaGi4g1v0055000.1.exon.12;Parent=LotjaGi4g1v0055000.1
LjG1.1_chr4	PGSB	CDS	6647011	6647111	.	+	2	ID=LotjaGi4g1v0055000.1.CDS.12;Parent=LotjaGi4g1v0055000.1
LjG1.1_chr4	PGSB	exon	6647894	6647963	.	+	.	ID=LotjaGi4g1v0055000.1.exon.13;Parent=LotjaGi4g1v0055000.1
LjG1.1_chr4	PGSB	CDS	6647894	6647963	.	+	0	ID=LotjaGi4g1v0055000.1.CDS.13;Parent=LotjaGi4g1v0055000.1
LjG1.1_chr4	PGSB	exon	6648049	6648170	.	+	.	ID=LotjaGi4g1v0055000.1.exon.14;Parent=LotjaGi4g1v0055000.1
LjG1.1_chr4	PGSB	CDS	6648049	6648170	.	+	2	ID=LotjaGi4g1v0055000.1.CDS.14;Parent=LotjaGi4g1v0055000.1
LjG1.1_chr4	PGSB	exon	6648790	6648898	.	+	.	ID=LotjaGi4g1v0055000.1.exon.15;Parent=LotjaGi4g1v0055000.1
LjG1.1_chr4	PGSB	CDS	6648790	6648898	.	+	0	ID=LotjaGi4g1v0055000.1.CDS.15;Parent=LotjaGi4g1v0055000.1
LjG1.1_chr4	PGSB	CDS	6648981	6649255	.	+	2	ID=LotjaGi4g1v0055000.1.CDS.16;Parent=LotjaGi4g1v0055000.1
LjG1.1_chr4	PGSB	exon	6648981	6649579	.	+	.	ID=LotjaGi4g1v0055000.1.exon.16;Parent=LotjaGi4g1v0055000.1
LjG1.1_chr4	PGSB	three_prime_UTR	6649256	6649579	.	+	.	ID=LotjaGi4g1v0055000.1.three_prime_UTR.2;Parent=LotjaGi4g1v0055000.1
###
LjG1.1_chr4	PGSB	gene	6649904	6653146	.	-	.	ID=LotjaGi4g1v0055100
LjG1.1_chr4	PGSB	three_prime_UTR	6649904	6650618	.	-	.	ID=LotjaGi4g1v0055100.1.three_prime_UTR.1;Parent=LotjaGi4g1v0055100.1
LjG1.1_chr4	PGSB	exon	6649904	6650726	.	-	.	ID=LotjaGi4g1v0055100.1.exon.1;Parent=LotjaGi4g1v0055100.1
LjG1.1_chr4	PGSB	CDS	6650619	6650726	.	-	0	ID=LotjaGi4g1v0055100.1.CDS.1;Parent=LotjaGi4g1v0055100.1
LjG1.1_chr4	PGSB	exon	6650844	6651239	.	-	.	ID=LotjaGi4g1v0055100.1.exon.2;Parent=LotjaGi4g1v0055100.1
LjG1.1_chr4	PGSB	CDS	6650844	6651239	.	-	0	ID=LotjaGi4g1v0055100.1.CDS.2;Parent=LotjaGi4g1v0055100.1
LjG1.1_chr4	PGSB	CDS	6651725	6652399	.	-	0	ID=LotjaGi4g1v0055100.1.CDS.3;Parent=LotjaGi4g1v0055100.1
LjG1.1_chr4	PGSB	exon	6651725	6652590	.	-	.	ID=LotjaGi4g1v0055100.1.exon.3;Parent=LotjaGi4g1v0055100.1
LjG1.1_chr4	PGSB	five_prime_UTR	6652400	6652590	.	-	.	ID=LotjaGi4g1v0055100.1.five_prime_UTR.2;Parent=LotjaGi4g1v0055100.1
LjG1.1_chr4	PGSB	exon	6652914	6653146	.	-	.	ID=LotjaGi4g1v0055100.1.exon.4;Parent=LotjaGi4g1v0055100.1
LjG1.1_chr4	PGSB	five_prime_UTR	6652914	6653146	.	-	.	ID=LotjaGi4g1v0055100.1.five_prime_UTR.3;Parent=LotjaGi4g1v0055100.1
###
LjG1.1_chr4	PGSB	gene	6655707	6663409	.	+	.	ID=LotjaGi4g1v0055200
LjG1.1_chr4	PGSB	exon	6655707	6655953	.	+	.	ID=LotjaGi4g1v0055200.1.exon.1;Parent=LotjaGi4g1v0055200.1
LjG1.1_chr4	PGSB	five_prime_UTR	6655707	6655953	.	+	.	ID=LotjaGi4g1v0055200.1.five_prime_UTR.1;Parent=LotjaGi4g1v0055200.1
LjG1.1_chr4	PGSB	five_prime_UTR	6656351	6656394	.	+	.	ID=LotjaGi4g1v0055200.1.five_prime_UTR.2;Parent=LotjaGi4g1v0055200.1
LjG1.1_chr4	PGSB	exon	6656351	6656513	.	+	.	ID=LotjaGi4g1v0055200.1.exon.2;Parent=LotjaGi4g1v0055200.1
LjG1.1_chr4	PGSB	CDS	6656395	6656513	.	+	0	ID=LotjaGi4g1v0055200.1.CDS.1;Parent=LotjaGi4g1v0055200.1
LjG1.1_chr4	PGSB	exon	6656905	6657072	.	+	.	ID=LotjaGi4g1v0055200.1.exon.3;Parent=LotjaGi4g1v0055200.1
LjG1.1_chr4	PGSB	CDS	6656905	6657072	.	+	1	ID=LotjaGi4g1v0055200.1.CDS.2;Parent=LotjaGi4g1v0055200.1
LjG1.1_chr4	PGSB	exon	6659129	6659197	.	+	.	ID=LotjaGi4g1v0055200.1.exon.4;Parent=LotjaGi4g1v0055200.1
LjG1.1_chr4	PGSB	CDS	6659129	6659197	.	+	1	ID=LotjaGi4g1v0055200.1.CDS.3;Parent=LotjaGi4g1v0055200.1
LjG1.1_chr4	PGSB	exon	6659549	6659642	.	+	.	ID=LotjaGi4g1v0055200.1.exon.5;Parent=LotjaGi4g1v0055200.1
LjG1.1_chr4	PGSB	CDS	6659549	6659642	.	+	1	ID=LotjaGi4g1v0055200.1.CDS.4;Parent=LotjaGi4g1v0055200.1
LjG1.1_chr4	PGSB	exon	6659836	6659936	.	+	.	ID=LotjaGi4g1v0055200.1.exon.6;Parent=LotjaGi4g1v0055200.1
LjG1.1_chr4	PGSB	CDS	6659836	6659936	.	+	0	ID=LotjaGi4g1v0055200.1.CDS.5;Parent=LotjaGi4g1v0055200.1
LjG1.1_chr4	PGSB	exon	6660047	6660092	.	+	.	ID=LotjaGi4g1v0055200.1.exon.7;Parent=LotjaGi4g1v0055200.1
LjG1.1_chr4	PGSB	CDS	6660047	6660092	.	+	1	ID=LotjaGi4g1v0055200.1.CDS.6;Parent=LotjaGi4g1v0055200.1
LjG1.1_chr4	PGSB	exon	6660177	6660236	.	+	.	ID=LotjaGi4g1v0055200.1.exon.8;Parent=LotjaGi4g1v0055200.1
LjG1.1_chr4	PGSB	CDS	6660177	6660236	.	+	0	ID=LotjaGi4g1v0055200.1.CDS.7;Parent=LotjaGi4g1v0055200.1
LjG1.1_chr4	PGSB	exon	6660313	6660381	.	+	.	ID=LotjaGi4g1v0055200.1.exon.9;Parent=LotjaGi4g1v0055200.1
LjG1.1_chr4	PGSB	CDS	6660313	6660381	.	+	0	ID=LotjaGi4g1v0055200.1.CDS.8;Parent=LotjaGi4g1v0055200.1
LjG1.1_chr4	PGSB	exon	6660547	6660630	.	+	.	ID=LotjaGi4g1v0055200.1.exon.10;Parent=LotjaGi4g1v0055200.1
LjG1.1_chr4	PGSB	CDS	6660547	6660630	.	+	0	ID=LotjaGi4g1v0055200.1.CDS.9;Parent=LotjaGi4g1v0055200.1
LjG1.1_chr4	PGSB	exon	6660751	6660834	.	+	.	ID=LotjaGi4g1v0055200.1.exon.11;Parent=LotjaGi4g1v0055200.1
LjG1.1_chr4	PGSB	CDS	6660751	6660834	.	+	0	ID=LotjaGi4g1v0055200.1.CDS.10;Parent=LotjaGi4g1v0055200.1
LjG1.1_chr4	PGSB	exon	6661530	6661615	.	+	.	ID=LotjaGi4g1v0055200.1.exon.12;Parent=LotjaGi4g1v0055200.1
LjG1.1_chr4	PGSB	CDS	6661530	6661615	.	+	0	ID=LotjaGi4g1v0055200.1.CDS.11;Parent=LotjaGi4g1v0055200.1
LjG1.1_chr4	PGSB	exon	6661881	6661971	.	+	.	ID=LotjaGi4g1v0055200.1.exon.13;Parent=LotjaGi4g1v0055200.1
LjG1.1_chr4	PGSB	CDS	6661881	6661971	.	+	1	ID=LotjaGi4g1v0055200.1.CDS.12;Parent=LotjaGi4g1v0055200.1
LjG1.1_chr4	PGSB	exon	6662145	6662225	.	+	.	ID=LotjaGi4g1v0055200.1.exon.14;Parent=LotjaGi4g1v0055200.1
LjG1.1_chr4	PGSB	CDS	6662145	6662225	.	+	0	ID=LotjaGi4g1v0055200.1.CDS.13;Parent=LotjaGi4g1v0055200.1
LjG1.1_chr4	PGSB	exon	6662298	6662372	.	+	.	ID=LotjaGi4g1v0055200.1.exon.15;Parent=LotjaGi4g1v0055200.1
LjG1.1_chr4	PGSB	CDS	6662298	6662372	.	+	0	ID=LotjaGi4g1v0055200.1.CDS.14;Parent=LotjaGi4g1v0055200.1
LjG1.1_chr4	PGSB	CDS	6662573	6662707	.	+	0	ID=LotjaGi4g1v0055200.1.CDS.15;Parent=LotjaGi4g1v0055200.1
LjG1.1_chr4	PGSB	exon	6662573	6663409	.	+	.	ID=LotjaGi4g1v0055200.1.exon.16;Parent=LotjaGi4g1v0055200.1
LjG1.1_chr4	PGSB	three_prime_UTR	6662708	6663409	.	+	.	ID=LotjaGi4g1v0055200.1.three_prime_UTR.3;Parent=LotjaGi4g1v0055200.1
###
LjG1.1_chr4	PGSB	gene	6664034	6667822	.	-	.	ID=LotjaGi4g1v0055300
LjG1.1_chr4	PGSB	three_prime_UTR	6664034	6664316	.	-	.	ID=LotjaGi4g1v0055300.1.three_prime_UTR.1;Parent=LotjaGi4g1v0055300.1
LjG1.1_chr4	PGSB	exon	6664034	6665534	.	-	.	ID=LotjaGi4g1v0055300.1.exon.1;Parent=LotjaGi4g1v0055300.1
LjG1.1_chr4	PGSB	CDS	6664317	6665534	.	-	0	ID=LotjaGi4g1v0055300.1.CDS.1;Parent=LotjaGi4g1v0055300.1
LjG1.1_chr4	PGSB	exon	6667273	6667347	.	-	.	ID=LotjaGi4g1v0055300.1.exon.2;Parent=LotjaGi4g1v0055300.1
LjG1.1_chr4	PGSB	CDS	6667273	6667347	.	-	0	ID=LotjaGi4g1v0055300.1.CDS.2;Parent=LotjaGi4g1v0055300.1
LjG1.1_chr4	PGSB	CDS	6667426	6667596	.	-	0	ID=LotjaGi4g1v0055300.1.CDS.3;Parent=LotjaGi4g1v0055300.1
LjG1.1_chr4	PGSB	exon	6667426	6667789	.	-	.	ID=LotjaGi4g1v0055300.1.exon.3;Parent=LotjaGi4g1v0055300.1
LjG1.1_chr4	PGSB	five_prime_UTR	6667597	6667789	.	-	.	ID=LotjaGi4g1v0055300.1.five_prime_UTR.2;Parent=LotjaGi4g1v0055300.1
###
LjG1.1_chr4	PGSB	gene	6676215	6685082	.	-	.	ID=LotjaGi4g1v0055400
LjG1.1_chr4	PGSB	three_prime_UTR	6679674	6680748	.	-	.	ID=LotjaGi4g1v0055400.1.three_prime_UTR.1;Parent=LotjaGi4g1v0055400.1
LjG1.1_chr4	PGSB	exon	6679674	6681060	.	-	.	ID=LotjaGi4g1v0055400.1.exon.1;Parent=LotjaGi4g1v0055400.1
LjG1.1_chr4	PGSB	CDS	6680749	6681060	.	-	0	ID=LotjaGi4g1v0055400.1.CDS.1;Parent=LotjaGi4g1v0055400.1
LjG1.1_chr4	PGSB	exon	6681428	6681889	.	-	.	ID=LotjaGi4g1v0055400.1.exon.2;Parent=LotjaGi4g1v0055400.1
LjG1.1_chr4	PGSB	CDS	6681428	6681889	.	-	0	ID=LotjaGi4g1v0055400.1.CDS.2;Parent=LotjaGi4g1v0055400.1
LjG1.1_chr4	PGSB	exon	6682092	6682616	.	-	.	ID=LotjaGi4g1v0055400.1.exon.3;Parent=LotjaGi4g1v0055400.1
LjG1.1_chr4	PGSB	CDS	6682092	6682616	.	-	0	ID=LotjaGi4g1v0055400.1.CDS.3;Parent=LotjaGi4g1v0055400.1
LjG1.1_chr4	PGSB	exon	6682718	6683675	.	-	.	ID=LotjaGi4g1v0055400.1.exon.4;Parent=LotjaGi4g1v0055400.1
LjG1.1_chr4	PGSB	CDS	6682718	6683675	.	-	1	ID=LotjaGi4g1v0055400.1.CDS.4;Parent=LotjaGi4g1v0055400.1
LjG1.1_chr4	PGSB	CDS	6684496	6684953	.	-	0	ID=LotjaGi4g1v0055400.1.CDS.5;Parent=LotjaGi4g1v0055400.1
LjG1.1_chr4	PGSB	exon	6684496	6685055	.	-	.	ID=LotjaGi4g1v0055400.1.exon.5;Parent=LotjaGi4g1v0055400.1
LjG1.1_chr4	PGSB	five_prime_UTR	6684954	6685055	.	-	.	ID=LotjaGi4g1v0055400.1.five_prime_UTR.2;Parent=LotjaGi4g1v0055400.1
###
LjG1.1_chr4	PGSB	gene	6689209	6691489	.	-	.	ID=LotjaGi4g1v0055500
LjG1.1_chr4	PGSB	three_prime_UTR	6689209	6689632	.	-	.	ID=LotjaGi4g1v0055500.1.three_prime_UTR.1;Parent=LotjaGi4g1v0055500.1
LjG1.1_chr4	PGSB	exon	6689209	6689977	.	-	.	ID=LotjaGi4g1v0055500.1.exon.1;Parent=LotjaGi4g1v0055500.1
LjG1.1_chr4	PGSB	CDS	6689633	6689977	.	-	0	ID=LotjaGi4g1v0055500.1.CDS.1;Parent=LotjaGi4g1v0055500.1
LjG1.1_chr4	PGSB	CDS	6691045	6691326	.	-	0	ID=LotjaGi4g1v0055500.1.CDS.2;Parent=LotjaGi4g1v0055500.1
LjG1.1_chr4	PGSB	exon	6691045	6691489	.	-	.	ID=LotjaGi4g1v0055500.1.exon.2;Parent=LotjaGi4g1v0055500.1
LjG1.1_chr4	PGSB	five_prime_UTR	6691327	6691489	.	-	.	ID=LotjaGi4g1v0055500.1.five_prime_UTR.2;Parent=LotjaGi4g1v0055500.1
###
LjG1.1_chr4	PGSB	gene	6693128	6704049	.	-	.	ID=LotjaGi4g1v0055600
LjG1.1_chr4	PGSB	three_prime_UTR	6693128	6694454	.	-	.	ID=LotjaGi4g1v0055600.1.three_prime_UTR.1;Parent=LotjaGi4g1v0055600.1
LjG1.1_chr4	PGSB	exon	6693128	6694598	.	-	.	ID=LotjaGi4g1v0055600.1.exon.1;Parent=LotjaGi4g1v0055600.1
LjG1.1_chr4	PGSB	CDS	6694455	6694598	.	-	0	ID=LotjaGi4g1v0055600.1.CDS.1;Parent=LotjaGi4g1v0055600.1
LjG1.1_chr4	PGSB	exon	6694887	6694952	.	-	.	ID=LotjaGi4g1v0055600.1.exon.2;Parent=LotjaGi4g1v0055600.1
LjG1.1_chr4	PGSB	CDS	6694887	6694952	.	-	0	ID=LotjaGi4g1v0055600.1.CDS.2;Parent=LotjaGi4g1v0055600.1
LjG1.1_chr4	PGSB	exon	6695223	6695345	.	-	.	ID=LotjaGi4g1v0055600.1.exon.3;Parent=LotjaGi4g1v0055600.1
LjG1.1_chr4	PGSB	CDS	6695223	6695345	.	-	0	ID=LotjaGi4g1v0055600.1.CDS.3;Parent=LotjaGi4g1v0055600.1
LjG1.1_chr4	PGSB	exon	6695664	6695751	.	-	.	ID=LotjaGi4g1v0055600.1.exon.4;Parent=LotjaGi4g1v0055600.1
LjG1.1_chr4	PGSB	CDS	6695664	6695751	.	-	1	ID=LotjaGi4g1v0055600.1.CDS.4;Parent=LotjaGi4g1v0055600.1
LjG1.1_chr4	PGSB	exon	6695838	6695896	.	-	.	ID=LotjaGi4g1v0055600.1.exon.5;Parent=LotjaGi4g1v0055600.1
LjG1.1_chr4	PGSB	CDS	6695838	6695896	.	-	0	ID=LotjaGi4g1v0055600.1.CDS.5;Parent=LotjaGi4g1v0055600.1
LjG1.1_chr4	PGSB	exon	6696154	6696213	.	-	.	ID=LotjaGi4g1v0055600.1.exon.6;Parent=LotjaGi4g1v0055600.1
LjG1.1_chr4	PGSB	CDS	6696154	6696213	.	-	0	ID=LotjaGi4g1v0055600.1.CDS.6;Parent=LotjaGi4g1v0055600.1
LjG1.1_chr4	PGSB	exon	6696315	6696375	.	-	.	ID=LotjaGi4g1v0055600.1.exon.7;Parent=LotjaGi4g1v0055600.1
LjG1.1_chr4	PGSB	CDS	6696315	6696375	.	-	1	ID=LotjaGi4g1v0055600.1.CDS.7;Parent=LotjaGi4g1v0055600.1
LjG1.1_chr4	PGSB	exon	6696443	6696574	.	-	.	ID=LotjaGi4g1v0055600.1.exon.8;Parent=LotjaGi4g1v0055600.1
LjG1.1_chr4	PGSB	CDS	6696443	6696574	.	-	1	ID=LotjaGi4g1v0055600.1.CDS.8;Parent=LotjaGi4g1v0055600.1
LjG1.1_chr4	PGSB	exon	6696786	6696996	.	-	.	ID=LotjaGi4g1v0055600.1.exon.9;Parent=LotjaGi4g1v0055600.1
LjG1.1_chr4	PGSB	CDS	6696786	6696996	.	-	2	ID=LotjaGi4g1v0055600.1.CDS.9;Parent=LotjaGi4g1v0055600.1
LjG1.1_chr4	PGSB	exon	6697545	6697678	.	-	.	ID=LotjaGi4g1v0055600.1.exon.10;Parent=LotjaGi4g1v0055600.1
LjG1.1_chr4	PGSB	CDS	6697545	6697678	.	-	1	ID=LotjaGi4g1v0055600.1.CDS.10;Parent=LotjaGi4g1v0055600.1
LjG1.1_chr4	PGSB	exon	6698888	6698970	.	-	.	ID=LotjaGi4g1v0055600.1.exon.11;Parent=LotjaGi4g1v0055600.1
LjG1.1_chr4	PGSB	CDS	6698888	6698970	.	-	0	ID=LotjaGi4g1v0055600.1.CDS.11;Parent=LotjaGi4g1v0055600.1
LjG1.1_chr4	PGSB	exon	6699070	6699135	.	-	.	ID=LotjaGi4g1v0055600.1.exon.12;Parent=LotjaGi4g1v0055600.1
LjG1.1_chr4	PGSB	CDS	6699070	6699135	.	-	0	ID=LotjaGi4g1v0055600.1.CDS.12;Parent=LotjaGi4g1v0055600.1
LjG1.1_chr4	PGSB	exon	6699531	6699586	.	-	.	ID=LotjaGi4g1v0055600.1.exon.13;Parent=LotjaGi4g1v0055600.1
LjG1.1_chr4	PGSB	CDS	6699531	6699586	.	-	2	ID=LotjaGi4g1v0055600.1.CDS.13;Parent=LotjaGi4g1v0055600.1
LjG1.1_chr4	PGSB	exon	6699674	6699773	.	-	.	ID=LotjaGi4g1v0055600.1.exon.14;Parent=LotjaGi4g1v0055600.1
LjG1.1_chr4	PGSB	CDS	6699674	6699773	.	-	0	ID=LotjaGi4g1v0055600.1.CDS.14;Parent=LotjaGi4g1v0055600.1
LjG1.1_chr4	PGSB	exon	6701326	6701434	.	-	.	ID=LotjaGi4g1v0055600.1.exon.15;Parent=LotjaGi4g1v0055600.1
LjG1.1_chr4	PGSB	CDS	6701326	6701434	.	-	1	ID=LotjaGi4g1v0055600.1.CDS.15;Parent=LotjaGi4g1v0055600.1
LjG1.1_chr4	PGSB	exon	6701512	6701666	.	-	.	ID=LotjaGi4g1v0055600.1.exon.16;Parent=LotjaGi4g1v0055600.1
LjG1.1_chr4	PGSB	CDS	6701512	6701666	.	-	0	ID=LotjaGi4g1v0055600.1.CDS.16;Parent=LotjaGi4g1v0055600.1
LjG1.1_chr4	PGSB	exon	6702037	6702207	.	-	.	ID=LotjaGi4g1v0055600.1.exon.17;Parent=LotjaGi4g1v0055600.1
LjG1.1_chr4	PGSB	CDS	6702037	6702207	.	-	0	ID=LotjaGi4g1v0055600.1.CDS.17;Parent=LotjaGi4g1v0055600.1
LjG1.1_chr4	PGSB	CDS	6702907	6702915	.	-	0	ID=LotjaGi4g1v0055600.1.CDS.18;Parent=LotjaGi4g1v0055600.1
LjG1.1_chr4	PGSB	exon	6702907	6702957	.	-	.	ID=LotjaGi4g1v0055600.1.exon.18;Parent=LotjaGi4g1v0055600.1
LjG1.1_chr4	PGSB	five_prime_UTR	6702916	6702957	.	-	.	ID=LotjaGi4g1v0055600.1.five_prime_UTR.2;Parent=LotjaGi4g1v0055600.1
LjG1.1_chr4	PGSB	exon	6703041	6703125	.	-	.	ID=LotjaGi4g1v0055600.1.exon.19;Parent=LotjaGi4g1v0055600.1
LjG1.1_chr4	PGSB	five_prime_UTR	6703041	6703125	.	-	.	ID=LotjaGi4g1v0055600.1.five_prime_UTR.3;Parent=LotjaGi4g1v0055600.1
LjG1.1_chr4	PGSB	exon	6703224	6704049	.	-	.	ID=LotjaGi4g1v0055600.1.exon.20;Parent=LotjaGi4g1v0055600.1
LjG1.1_chr4	PGSB	five_prime_UTR	6703224	6704049	.	-	.	ID=LotjaGi4g1v0055600.1.five_prime_UTR.4;Parent=LotjaGi4g1v0055600.1
###
LjG1.1_chr4	PGSB	gene	6706543	6708325	.	-	.	ID=LotjaGi4g1v0055700
LjG1.1_chr4	PGSB	three_prime_UTR	6706543	6707237	.	-	.	ID=LotjaGi4g1v0055700.1.three_prime_UTR.1;Parent=LotjaGi4g1v0055700.1
LjG1.1_chr4	PGSB	exon	6706543	6708325	.	-	.	ID=LotjaGi4g1v0055700.1.exon.1;Parent=LotjaGi4g1v0055700.1
LjG1.1_chr4	PGSB	CDS	6707238	6707903	.	-	0	ID=LotjaGi4g1v0055700.1.CDS.1;Parent=LotjaGi4g1v0055700.1
LjG1.1_chr4	PGSB	five_prime_UTR	6707904	6708325	.	-	.	ID=LotjaGi4g1v0055700.1.five_prime_UTR.2;Parent=LotjaGi4g1v0055700.1
###
LjG1.1_chr4	PGSB	gene	6724614	6729456	.	+	.	ID=LotjaGi4g1v0055800
LjG1.1_chr4	PGSB	five_prime_UTR	6724614	6724708	.	+	.	ID=LotjaGi4g1v0055800.1.five_prime_UTR.1;Parent=LotjaGi4g1v0055800.1
LjG1.1_chr4	PGSB	exon	6724614	6724836	.	+	.	ID=LotjaGi4g1v0055800.1.exon.1;Parent=LotjaGi4g1v0055800.1
LjG1.1_chr4	PGSB	CDS	6724709	6724836	.	+	0	ID=LotjaGi4g1v0055800.1.CDS.1;Parent=LotjaGi4g1v0055800.1
LjG1.1_chr4	PGSB	exon	6724968	6725057	.	+	.	ID=LotjaGi4g1v0055800.1.exon.2;Parent=LotjaGi4g1v0055800.1
LjG1.1_chr4	PGSB	CDS	6724968	6725057	.	+	1	ID=LotjaGi4g1v0055800.1.CDS.2;Parent=LotjaGi4g1v0055800.1
LjG1.1_chr4	PGSB	exon	6725534	6725593	.	+	.	ID=LotjaGi4g1v0055800.1.exon.3;Parent=LotjaGi4g1v0055800.1
LjG1.1_chr4	PGSB	CDS	6725534	6725593	.	+	1	ID=LotjaGi4g1v0055800.1.CDS.3;Parent=LotjaGi4g1v0055800.1
LjG1.1_chr4	PGSB	exon	6726078	6726117	.	+	.	ID=LotjaGi4g1v0055800.1.exon.4;Parent=LotjaGi4g1v0055800.1
LjG1.1_chr4	PGSB	CDS	6726078	6726117	.	+	1	ID=LotjaGi4g1v0055800.1.CDS.4;Parent=LotjaGi4g1v0055800.1
LjG1.1_chr4	PGSB	exon	6726230	6726323	.	+	.	ID=LotjaGi4g1v0055800.1.exon.5;Parent=LotjaGi4g1v0055800.1
LjG1.1_chr4	PGSB	CDS	6726230	6726323	.	+	0	ID=LotjaGi4g1v0055800.1.CDS.5;Parent=LotjaGi4g1v0055800.1
LjG1.1_chr4	PGSB	exon	6726564	6726623	.	+	.	ID=LotjaGi4g1v0055800.1.exon.6;Parent=LotjaGi4g1v0055800.1
LjG1.1_chr4	PGSB	CDS	6726564	6726623	.	+	2	ID=LotjaGi4g1v0055800.1.CDS.6;Parent=LotjaGi4g1v0055800.1
LjG1.1_chr4	PGSB	exon	6726741	6726832	.	+	.	ID=LotjaGi4g1v0055800.1.exon.7;Parent=LotjaGi4g1v0055800.1
LjG1.1_chr4	PGSB	CDS	6726741	6726832	.	+	2	ID=LotjaGi4g1v0055800.1.CDS.7;Parent=LotjaGi4g1v0055800.1
LjG1.1_chr4	PGSB	CDS	6726914	6727000	.	+	0	ID=LotjaGi4g1v0055800.1.CDS.8;Parent=LotjaGi4g1v0055800.1
LjG1.1_chr4	PGSB	exon	6726914	6729456	.	+	.	ID=LotjaGi4g1v0055800.1.exon.8;Parent=LotjaGi4g1v0055800.1
LjG1.1_chr4	PGSB	three_prime_UTR	6727001	6729456	.	+	.	ID=LotjaGi4g1v0055800.1.three_prime_UTR.2;Parent=LotjaGi4g1v0055800.1
###
LjG1.1_chr4	PGSB	gene	6725531	6730645	.	-	.	ID=LotjaGi4g1v0055900
LjG1.1_chr4	PGSB	three_prime_UTR	6725531	6727514	.	-	.	ID=LotjaGi4g1v0055900.1.three_prime_UTR.1;Parent=LotjaGi4g1v0055900.1
LjG1.1_chr4	PGSB	exon	6725531	6727583	.	-	.	ID=LotjaGi4g1v0055900.1.exon.1;Parent=LotjaGi4g1v0055900.1
LjG1.1_chr4	PGSB	CDS	6727515	6727583	.	-	0	ID=LotjaGi4g1v0055900.1.CDS.1;Parent=LotjaGi4g1v0055900.1
LjG1.1_chr4	PGSB	exon	6728177	6728286	.	-	.	ID=LotjaGi4g1v0055900.1.exon.2;Parent=LotjaGi4g1v0055900.1
LjG1.1_chr4	PGSB	CDS	6728177	6728286	.	-	2	ID=LotjaGi4g1v0055900.1.CDS.2;Parent=LotjaGi4g1v0055900.1
LjG1.1_chr4	PGSB	exon	6728799	6728906	.	-	.	ID=LotjaGi4g1v0055900.1.exon.3;Parent=LotjaGi4g1v0055900.1
LjG1.1_chr4	PGSB	CDS	6728799	6728906	.	-	2	ID=LotjaGi4g1v0055900.1.CDS.3;Parent=LotjaGi4g1v0055900.1
LjG1.1_chr4	PGSB	CDS	6730221	6730359	.	-	0	ID=LotjaGi4g1v0055900.1.CDS.4;Parent=LotjaGi4g1v0055900.1
LjG1.1_chr4	PGSB	exon	6730221	6730645	.	-	.	ID=LotjaGi4g1v0055900.1.exon.4;Parent=LotjaGi4g1v0055900.1
LjG1.1_chr4	PGSB	five_prime_UTR	6730360	6730645	.	-	.	ID=LotjaGi4g1v0055900.1.five_prime_UTR.2;Parent=LotjaGi4g1v0055900.1
###
LjG1.1_chr4	PGSB	gene	6737478	6738819	.	+	.	ID=LotjaGi4g1v0056000
LjG1.1_chr4	PGSB	five_prime_UTR	6737478	6737628	.	+	.	ID=LotjaGi4g1v0056000.1.five_prime_UTR.1;Parent=LotjaGi4g1v0056000.1
LjG1.1_chr4	PGSB	exon	6737478	6737783	.	+	.	ID=LotjaGi4g1v0056000.1.exon.1;Parent=LotjaGi4g1v0056000.1
LjG1.1_chr4	PGSB	CDS	6737629	6737783	.	+	0	ID=LotjaGi4g1v0056000.1.CDS.1;Parent=LotjaGi4g1v0056000.1
LjG1.1_chr4	PGSB	exon	6738235	6738340	.	+	.	ID=LotjaGi4g1v0056000.1.exon.2;Parent=LotjaGi4g1v0056000.1
LjG1.1_chr4	PGSB	CDS	6738235	6738340	.	+	1	ID=LotjaGi4g1v0056000.1.CDS.2;Parent=LotjaGi4g1v0056000.1
LjG1.1_chr4	PGSB	CDS	6738446	6738703	.	+	0	ID=LotjaGi4g1v0056000.1.CDS.3;Parent=LotjaGi4g1v0056000.1
LjG1.1_chr4	PGSB	exon	6738446	6738819	.	+	.	ID=LotjaGi4g1v0056000.1.exon.3;Parent=LotjaGi4g1v0056000.1
LjG1.1_chr4	PGSB	three_prime_UTR	6738704	6738819	.	+	.	ID=LotjaGi4g1v0056000.1.three_prime_UTR.2;Parent=LotjaGi4g1v0056000.1
###
LjG1.1_chr4	PGSB	gene	6739401	6741869	.	+	.	ID=LotjaGi4g1v0056100
LjG1.1_chr4	PGSB	five_prime_UTR	6739401	6739474	.	+	.	ID=LotjaGi4g1v0056100.1.five_prime_UTR.1;Parent=LotjaGi4g1v0056100.1
LjG1.1_chr4	PGSB	exon	6739401	6741419	.	+	.	ID=LotjaGi4g1v0056100.1.exon.1;Parent=LotjaGi4g1v0056100.1
LjG1.1_chr4	PGSB	CDS	6739475	6741238	.	+	0	ID=LotjaGi4g1v0056100.1.CDS.1;Parent=LotjaGi4g1v0056100.1
LjG1.1_chr4	PGSB	three_prime_UTR	6741239	6741419	.	+	.	ID=LotjaGi4g1v0056100.1.three_prime_UTR.2;Parent=LotjaGi4g1v0056100.1
LjG1.1_chr4	PGSB	exon	6741528	6741869	.	+	.	ID=LotjaGi4g1v0056100.1.exon.2;Parent=LotjaGi4g1v0056100.1
LjG1.1_chr4	PGSB	three_prime_UTR	6741528	6741869	.	+	.	ID=LotjaGi4g1v0056100.1.three_prime_UTR.3;Parent=LotjaGi4g1v0056100.1
###
LjG1.1_chr4	PGSB	gene	6742805	6750310	.	-	.	ID=LotjaGi4g1v0056200
LjG1.1_chr4	PGSB	three_prime_UTR	6742805	6743320	.	-	.	ID=LotjaGi4g1v0056200.1.three_prime_UTR.1;Parent=LotjaGi4g1v0056200.1
LjG1.1_chr4	PGSB	exon	6742805	6743542	.	-	.	ID=LotjaGi4g1v0056200.1.exon.1;Parent=LotjaGi4g1v0056200.1
LjG1.1_chr4	PGSB	CDS	6743321	6743542	.	-	0	ID=LotjaGi4g1v0056200.1.CDS.1;Parent=LotjaGi4g1v0056200.1
LjG1.1_chr4	PGSB	exon	6743699	6744010	.	-	.	ID=LotjaGi4g1v0056200.1.exon.2;Parent=LotjaGi4g1v0056200.1
LjG1.1_chr4	PGSB	CDS	6743699	6744010	.	-	0	ID=LotjaGi4g1v0056200.1.CDS.2;Parent=LotjaGi4g1v0056200.1
LjG1.1_chr4	PGSB	exon	6744250	6744389	.	-	.	ID=LotjaGi4g1v0056200.1.exon.3;Parent=LotjaGi4g1v0056200.1
LjG1.1_chr4	PGSB	CDS	6744250	6744389	.	-	2	ID=LotjaGi4g1v0056200.1.CDS.3;Parent=LotjaGi4g1v0056200.1
LjG1.1_chr4	PGSB	exon	6745049	6745112	.	-	.	ID=LotjaGi4g1v0056200.1.exon.4;Parent=LotjaGi4g1v0056200.1
LjG1.1_chr4	PGSB	CDS	6745049	6745112	.	-	0	ID=LotjaGi4g1v0056200.1.CDS.4;Parent=LotjaGi4g1v0056200.1
LjG1.1_chr4	PGSB	exon	6745190	6745630	.	-	.	ID=LotjaGi4g1v0056200.1.exon.5;Parent=LotjaGi4g1v0056200.1
LjG1.1_chr4	PGSB	CDS	6745190	6745630	.	-	0	ID=LotjaGi4g1v0056200.1.CDS.5;Parent=LotjaGi4g1v0056200.1
LjG1.1_chr4	PGSB	exon	6745886	6746023	.	-	.	ID=LotjaGi4g1v0056200.1.exon.6;Parent=LotjaGi4g1v0056200.1
LjG1.1_chr4	PGSB	CDS	6745886	6746023	.	-	0	ID=LotjaGi4g1v0056200.1.CDS.6;Parent=LotjaGi4g1v0056200.1
LjG1.1_chr4	PGSB	CDS	6746175	6747623	.	-	0	ID=LotjaGi4g1v0056200.1.CDS.7;Parent=LotjaGi4g1v0056200.1
LjG1.1_chr4	PGSB	exon	6746175	6747633	.	-	.	ID=LotjaGi4g1v0056200.1.exon.7;Parent=LotjaGi4g1v0056200.1
LjG1.1_chr4	PGSB	five_prime_UTR	6747624	6747633	.	-	.	ID=LotjaGi4g1v0056200.1.five_prime_UTR.2;Parent=LotjaGi4g1v0056200.1
LjG1.1_chr4	PGSB	exon	6747989	6748828	.	-	.	ID=LotjaGi4g1v0056200.1.exon.8;Parent=LotjaGi4g1v0056200.1
LjG1.1_chr4	PGSB	five_prime_UTR	6747989	6748828	.	-	.	ID=LotjaGi4g1v0056200.1.five_prime_UTR.3;Parent=LotjaGi4g1v0056200.1
LjG1.1_chr4	PGSB	exon	6749947	6750310	.	-	.	ID=LotjaGi4g1v0056200.1.exon.9;Parent=LotjaGi4g1v0056200.1
LjG1.1_chr4	PGSB	five_prime_UTR	6749947	6750310	.	-	.	ID=LotjaGi4g1v0056200.1.five_prime_UTR.4;Parent=LotjaGi4g1v0056200.1
###
LjG1.1_chr4	PGSB	gene	6757973	6762765	.	-	.	ID=LotjaGi4g1v0056300
LjG1.1_chr4	PGSB	three_prime_UTR	6757973	6758473	.	-	.	ID=LotjaGi4g1v0056300.1.three_prime_UTR.1;Parent=LotjaGi4g1v0056300.1
LjG1.1_chr4	PGSB	exon	6757973	6758593	.	-	.	ID=LotjaGi4g1v0056300.1.exon.1;Parent=LotjaGi4g1v0056300.1
LjG1.1_chr4	PGSB	CDS	6758474	6758593	.	-	0	ID=LotjaGi4g1v0056300.1.CDS.1;Parent=LotjaGi4g1v0056300.1
LjG1.1_chr4	PGSB	exon	6758679	6758753	.	-	.	ID=LotjaGi4g1v0056300.1.exon.2;Parent=LotjaGi4g1v0056300.1
LjG1.1_chr4	PGSB	CDS	6758679	6758753	.	-	0	ID=LotjaGi4g1v0056300.1.CDS.2;Parent=LotjaGi4g1v0056300.1
LjG1.1_chr4	PGSB	exon	6760003	6760104	.	-	.	ID=LotjaGi4g1v0056300.1.exon.3;Parent=LotjaGi4g1v0056300.1
LjG1.1_chr4	PGSB	CDS	6760003	6760104	.	-	0	ID=LotjaGi4g1v0056300.1.CDS.3;Parent=LotjaGi4g1v0056300.1
LjG1.1_chr4	PGSB	exon	6761994	6762074	.	-	.	ID=LotjaGi4g1v0056300.1.exon.4;Parent=LotjaGi4g1v0056300.1
LjG1.1_chr4	PGSB	CDS	6761994	6762074	.	-	0	ID=LotjaGi4g1v0056300.1.CDS.4;Parent=LotjaGi4g1v0056300.1
LjG1.1_chr4	PGSB	CDS	6762182	6762637	.	-	0	ID=LotjaGi4g1v0056300.1.CDS.5;Parent=LotjaGi4g1v0056300.1
LjG1.1_chr4	PGSB	exon	6762182	6762765	.	-	.	ID=LotjaGi4g1v0056300.1.exon.5;Parent=LotjaGi4g1v0056300.1
LjG1.1_chr4	PGSB	five_prime_UTR	6762638	6762765	.	-	.	ID=LotjaGi4g1v0056300.1.five_prime_UTR.2;Parent=LotjaGi4g1v0056300.1
###
LjG1.1_chr4	PGSB	gene	6779421	6780265	.	+	.	ID=LotjaGi4g1v0056400_LC
LjG1.1_chr4	PGSB	five_prime_UTR	6779421	6779527	.	+	.	ID=LotjaGi4g1v0056400_LC.1.five_prime_UTR.1;Parent=LotjaGi4g1v0056400_LC.1
LjG1.1_chr4	PGSB	exon	6779421	6779542	.	+	.	ID=LotjaGi4g1v0056400_LC.1.exon.1;Parent=LotjaGi4g1v0056400_LC.1
LjG1.1_chr4	PGSB	CDS	6779528	6779542	.	+	0	ID=LotjaGi4g1v0056400_LC.1.CDS.1;Parent=LotjaGi4g1v0056400_LC.1
LjG1.1_chr4	PGSB	CDS	6779626	6779937	.	+	0	ID=LotjaGi4g1v0056400_LC.1.CDS.2;Parent=LotjaGi4g1v0056400_LC.1
LjG1.1_chr4	PGSB	exon	6779626	6780265	.	+	.	ID=LotjaGi4g1v0056400_LC.1.exon.2;Parent=LotjaGi4g1v0056400_LC.1
LjG1.1_chr4	PGSB	three_prime_UTR	6779938	6780265	.	+	.	ID=LotjaGi4g1v0056400_LC.1.three_prime_UTR.2;Parent=LotjaGi4g1v0056400_LC.1
###
LjG1.1_chr4	PGSB	gene	6779984	6784271	.	-	.	ID=LotjaGi4g1v0056500
LjG1.1_chr4	PGSB	three_prime_UTR	6779984	6782073	.	-	.	ID=LotjaGi4g1v0056500.1.three_prime_UTR.1;Parent=LotjaGi4g1v0056500.1
LjG1.1_chr4	PGSB	exon	6779984	6782283	.	-	.	ID=LotjaGi4g1v0056500.1.exon.1;Parent=LotjaGi4g1v0056500.1
LjG1.1_chr4	PGSB	CDS	6782074	6782283	.	-	0	ID=LotjaGi4g1v0056500.1.CDS.1;Parent=LotjaGi4g1v0056500.1
LjG1.1_chr4	PGSB	exon	6782381	6782543	.	-	.	ID=LotjaGi4g1v0056500.1.exon.2;Parent=LotjaGi4g1v0056500.1
LjG1.1_chr4	PGSB	CDS	6782381	6782543	.	-	1	ID=LotjaGi4g1v0056500.1.CDS.2;Parent=LotjaGi4g1v0056500.1
LjG1.1_chr4	PGSB	exon	6783487	6783556	.	-	.	ID=LotjaGi4g1v0056500.1.exon.3;Parent=LotjaGi4g1v0056500.1
LjG1.1_chr4	PGSB	CDS	6783487	6783556	.	-	2	ID=LotjaGi4g1v0056500.1.CDS.3;Parent=LotjaGi4g1v0056500.1
LjG1.1_chr4	PGSB	CDS	6783650	6784127	.	-	0	ID=LotjaGi4g1v0056500.1.CDS.4;Parent=LotjaGi4g1v0056500.1
LjG1.1_chr4	PGSB	exon	6783650	6784271	.	-	.	ID=LotjaGi4g1v0056500.1.exon.4;Parent=LotjaGi4g1v0056500.1
LjG1.1_chr4	PGSB	five_prime_UTR	6784128	6784271	.	-	.	ID=LotjaGi4g1v0056500.1.five_prime_UTR.2;Parent=LotjaGi4g1v0056500.1
###
LjG1.1_chr4	PGSB	gene	6781039	6781317	.	+	.	ID=LotjaGi4g1v0056600
LjG1.1_chr4	PGSB	exon	6781039	6781317	.	+	.	ID=LotjaGi4g1v0056600.1.exon.1;Parent=LotjaGi4g1v0056600.1
LjG1.1_chr4	PGSB	CDS	6781039	6781317	.	+	0	ID=LotjaGi4g1v0056600.1.CDS.1;Parent=LotjaGi4g1v0056600.1
###
LjG1.1_chr4	PGSB	gene	6786424	6792536	.	-	.	ID=LotjaGi4g1v0056700
LjG1.1_chr4	PGSB	three_prime_UTR	6786424	6787078	.	-	.	ID=LotjaGi4g1v0056700.1.three_prime_UTR.1;Parent=LotjaGi4g1v0056700.1
LjG1.1_chr4	PGSB	exon	6786424	6787303	.	-	.	ID=LotjaGi4g1v0056700.1.exon.1;Parent=LotjaGi4g1v0056700.1
LjG1.1_chr4	PGSB	CDS	6787079	6787303	.	-	0	ID=LotjaGi4g1v0056700.1.CDS.1;Parent=LotjaGi4g1v0056700.1
LjG1.1_chr4	PGSB	exon	6787787	6787986	.	-	.	ID=LotjaGi4g1v0056700.1.exon.2;Parent=LotjaGi4g1v0056700.1
LjG1.1_chr4	PGSB	CDS	6787787	6787986	.	-	2	ID=LotjaGi4g1v0056700.1.CDS.2;Parent=LotjaGi4g1v0056700.1
LjG1.1_chr4	PGSB	exon	6788072	6788259	.	-	.	ID=LotjaGi4g1v0056700.1.exon.3;Parent=LotjaGi4g1v0056700.1
LjG1.1_chr4	PGSB	CDS	6788072	6788259	.	-	1	ID=LotjaGi4g1v0056700.1.CDS.3;Parent=LotjaGi4g1v0056700.1
LjG1.1_chr4	PGSB	exon	6789657	6789760	.	-	.	ID=LotjaGi4g1v0056700.1.exon.4;Parent=LotjaGi4g1v0056700.1
LjG1.1_chr4	PGSB	CDS	6789657	6789760	.	-	0	ID=LotjaGi4g1v0056700.1.CDS.4;Parent=LotjaGi4g1v0056700.1
LjG1.1_chr4	PGSB	exon	6790094	6790293	.	-	.	ID=LotjaGi4g1v0056700.1.exon.5;Parent=LotjaGi4g1v0056700.1
LjG1.1_chr4	PGSB	CDS	6790094	6790293	.	-	2	ID=LotjaGi4g1v0056700.1.CDS.5;Parent=LotjaGi4g1v0056700.1
LjG1.1_chr4	PGSB	exon	6790368	6790477	.	-	.	ID=LotjaGi4g1v0056700.1.exon.6;Parent=LotjaGi4g1v0056700.1
LjG1.1_chr4	PGSB	CDS	6790368	6790477	.	-	1	ID=LotjaGi4g1v0056700.1.CDS.6;Parent=LotjaGi4g1v0056700.1
LjG1.1_chr4	PGSB	exon	6790637	6790850	.	-	.	ID=LotjaGi4g1v0056700.1.exon.7;Parent=LotjaGi4g1v0056700.1
LjG1.1_chr4	PGSB	CDS	6790637	6790850	.	-	2	ID=LotjaGi4g1v0056700.1.CDS.7;Parent=LotjaGi4g1v0056700.1
LjG1.1_chr4	PGSB	exon	6791058	6791294	.	-	.	ID=LotjaGi4g1v0056700.1.exon.8;Parent=LotjaGi4g1v0056700.1
LjG1.1_chr4	PGSB	CDS	6791058	6791294	.	-	2	ID=LotjaGi4g1v0056700.1.CDS.8;Parent=LotjaGi4g1v0056700.1
LjG1.1_chr4	PGSB	CDS	6791607	6791865	.	-	0	ID=LotjaGi4g1v0056700.1.CDS.9;Parent=LotjaGi4g1v0056700.1
LjG1.1_chr4	PGSB	exon	6791607	6792536	.	-	.	ID=LotjaGi4g1v0056700.1.exon.9;Parent=LotjaGi4g1v0056700.1
LjG1.1_chr4	PGSB	five_prime_UTR	6791866	6792536	.	-	.	ID=LotjaGi4g1v0056700.1.five_prime_UTR.2;Parent=LotjaGi4g1v0056700.1
###
LjG1.1_chr4	PGSB	gene	6798092	6800903	.	+	.	ID=LotjaGi4g1v0056800
LjG1.1_chr4	PGSB	five_prime_UTR	6798092	6798379	.	+	.	ID=LotjaGi4g1v0056800.1.five_prime_UTR.1;Parent=LotjaGi4g1v0056800.1
LjG1.1_chr4	PGSB	exon	6798092	6798661	.	+	.	ID=LotjaGi4g1v0056800.1.exon.1;Parent=LotjaGi4g1v0056800.1
LjG1.1_chr4	PGSB	CDS	6798380	6798661	.	+	0	ID=LotjaGi4g1v0056800.1.CDS.1;Parent=LotjaGi4g1v0056800.1
LjG1.1_chr4	PGSB	exon	6799337	6799562	.	+	.	ID=LotjaGi4g1v0056800.1.exon.2;Parent=LotjaGi4g1v0056800.1
LjG1.1_chr4	PGSB	CDS	6799337	6799562	.	+	0	ID=LotjaGi4g1v0056800.1.CDS.2;Parent=LotjaGi4g1v0056800.1
LjG1.1_chr4	PGSB	CDS	6800230	6800660	.	+	2	ID=LotjaGi4g1v0056800.1.CDS.3;Parent=LotjaGi4g1v0056800.1
LjG1.1_chr4	PGSB	exon	6800230	6800903	.	+	.	ID=LotjaGi4g1v0056800.1.exon.3;Parent=LotjaGi4g1v0056800.1
LjG1.1_chr4	PGSB	three_prime_UTR	6800661	6800903	.	+	.	ID=LotjaGi4g1v0056800.1.three_prime_UTR.2;Parent=LotjaGi4g1v0056800.1
###
LjG1.1_chr4	PGSB	gene	6801657	6809341	.	+	.	ID=LotjaGi4g1v0056900
LjG1.1_chr4	PGSB	exon	6801657	6801934	.	+	.	ID=LotjaGi4g1v0056900.1.exon.1;Parent=LotjaGi4g1v0056900.1
LjG1.1_chr4	PGSB	five_prime_UTR	6801657	6801934	.	+	.	ID=LotjaGi4g1v0056900.1.five_prime_UTR.1;Parent=LotjaGi4g1v0056900.1
LjG1.1_chr4	PGSB	exon	6802829	6802885	.	+	.	ID=LotjaGi4g1v0056900.1.exon.2;Parent=LotjaGi4g1v0056900.1
LjG1.1_chr4	PGSB	five_prime_UTR	6802829	6802885	.	+	.	ID=LotjaGi4g1v0056900.1.five_prime_UTR.2;Parent=LotjaGi4g1v0056900.1
LjG1.1_chr4	PGSB	five_prime_UTR	6803828	6803875	.	+	.	ID=LotjaGi4g1v0056900.1.five_prime_UTR.3;Parent=LotjaGi4g1v0056900.1
LjG1.1_chr4	PGSB	exon	6803828	6803923	.	+	.	ID=LotjaGi4g1v0056900.1.exon.3;Parent=LotjaGi4g1v0056900.1
LjG1.1_chr4	PGSB	CDS	6803876	6803923	.	+	0	ID=LotjaGi4g1v0056900.1.CDS.1;Parent=LotjaGi4g1v0056900.1
LjG1.1_chr4	PGSB	exon	6804828	6804887	.	+	.	ID=LotjaGi4g1v0056900.1.exon.4;Parent=LotjaGi4g1v0056900.1
LjG1.1_chr4	PGSB	CDS	6804828	6804887	.	+	0	ID=LotjaGi4g1v0056900.1.CDS.2;Parent=LotjaGi4g1v0056900.1
LjG1.1_chr4	PGSB	exon	6805004	6805043	.	+	.	ID=LotjaGi4g1v0056900.1.exon.5;Parent=LotjaGi4g1v0056900.1
LjG1.1_chr4	PGSB	CDS	6805004	6805043	.	+	0	ID=LotjaGi4g1v0056900.1.CDS.3;Parent=LotjaGi4g1v0056900.1
LjG1.1_chr4	PGSB	exon	6805936	6806114	.	+	.	ID=LotjaGi4g1v0056900.1.exon.6;Parent=LotjaGi4g1v0056900.1
LjG1.1_chr4	PGSB	CDS	6805936	6806114	.	+	2	ID=LotjaGi4g1v0056900.1.CDS.4;Parent=LotjaGi4g1v0056900.1
LjG1.1_chr4	PGSB	exon	6806258	6806296	.	+	.	ID=LotjaGi4g1v0056900.1.exon.7;Parent=LotjaGi4g1v0056900.1
LjG1.1_chr4	PGSB	CDS	6806258	6806296	.	+	0	ID=LotjaGi4g1v0056900.1.CDS.5;Parent=LotjaGi4g1v0056900.1
LjG1.1_chr4	PGSB	exon	6806438	6806524	.	+	.	ID=LotjaGi4g1v0056900.1.exon.8;Parent=LotjaGi4g1v0056900.1
LjG1.1_chr4	PGSB	CDS	6806438	6806524	.	+	0	ID=LotjaGi4g1v0056900.1.CDS.6;Parent=LotjaGi4g1v0056900.1
LjG1.1_chr4	PGSB	exon	6806987	6807047	.	+	.	ID=LotjaGi4g1v0056900.1.exon.9;Parent=LotjaGi4g1v0056900.1
LjG1.1_chr4	PGSB	CDS	6806987	6807047	.	+	0	ID=LotjaGi4g1v0056900.1.CDS.7;Parent=LotjaGi4g1v0056900.1
LjG1.1_chr4	PGSB	exon	6807230	6807354	.	+	.	ID=LotjaGi4g1v0056900.1.exon.10;Parent=LotjaGi4g1v0056900.1
LjG1.1_chr4	PGSB	CDS	6807230	6807354	.	+	2	ID=LotjaGi4g1v0056900.1.CDS.8;Parent=LotjaGi4g1v0056900.1
LjG1.1_chr4	PGSB	exon	6808309	6808400	.	+	.	ID=LotjaGi4g1v0056900.1.exon.11;Parent=LotjaGi4g1v0056900.1
LjG1.1_chr4	PGSB	CDS	6808309	6808400	.	+	0	ID=LotjaGi4g1v0056900.1.CDS.9;Parent=LotjaGi4g1v0056900.1
LjG1.1_chr4	PGSB	CDS	6808760	6808874	.	+	1	ID=LotjaGi4g1v0056900.1.CDS.10;Parent=LotjaGi4g1v0056900.1
LjG1.1_chr4	PGSB	exon	6808760	6809341	.	+	.	ID=LotjaGi4g1v0056900.1.exon.12;Parent=LotjaGi4g1v0056900.1
LjG1.1_chr4	PGSB	three_prime_UTR	6808875	6809341	.	+	.	ID=LotjaGi4g1v0056900.1.three_prime_UTR.4;Parent=LotjaGi4g1v0056900.1
###
LjG1.1_chr4	PGSB	gene	6810233	6812619	.	-	.	ID=LotjaGi4g1v0057000
LjG1.1_chr4	PGSB	three_prime_UTR	6810233	6810426	.	-	.	ID=LotjaGi4g1v0057000.1.three_prime_UTR.1;Parent=LotjaGi4g1v0057000.1
LjG1.1_chr4	PGSB	exon	6810233	6810999	.	-	.	ID=LotjaGi4g1v0057000.1.exon.1;Parent=LotjaGi4g1v0057000.1
LjG1.1_chr4	PGSB	CDS	6810427	6810999	.	-	0	ID=LotjaGi4g1v0057000.1.CDS.1;Parent=LotjaGi4g1v0057000.1
LjG1.1_chr4	PGSB	exon	6811115	6811251	.	-	.	ID=LotjaGi4g1v0057000.1.exon.2;Parent=LotjaGi4g1v0057000.1
LjG1.1_chr4	PGSB	CDS	6811115	6811251	.	-	2	ID=LotjaGi4g1v0057000.1.CDS.2;Parent=LotjaGi4g1v0057000.1
LjG1.1_chr4	PGSB	exon	6811375	6811568	.	-	.	ID=LotjaGi4g1v0057000.1.exon.3;Parent=LotjaGi4g1v0057000.1
LjG1.1_chr4	PGSB	CDS	6811375	6811568	.	-	1	ID=LotjaGi4g1v0057000.1.CDS.3;Parent=LotjaGi4g1v0057000.1
LjG1.1_chr4	PGSB	exon	6811695	6811926	.	-	.	ID=LotjaGi4g1v0057000.1.exon.4;Parent=LotjaGi4g1v0057000.1
LjG1.1_chr4	PGSB	CDS	6811695	6811926	.	-	2	ID=LotjaGi4g1v0057000.1.CDS.4;Parent=LotjaGi4g1v0057000.1
LjG1.1_chr4	PGSB	exon	6812007	6812207	.	-	.	ID=LotjaGi4g1v0057000.1.exon.5;Parent=LotjaGi4g1v0057000.1
LjG1.1_chr4	PGSB	CDS	6812007	6812207	.	-	2	ID=LotjaGi4g1v0057000.1.CDS.5;Parent=LotjaGi4g1v0057000.1
LjG1.1_chr4	PGSB	CDS	6812403	6812439	.	-	0	ID=LotjaGi4g1v0057000.1.CDS.6;Parent=LotjaGi4g1v0057000.1
LjG1.1_chr4	PGSB	exon	6812403	6812619	.	-	.	ID=LotjaGi4g1v0057000.1.exon.6;Parent=LotjaGi4g1v0057000.1
LjG1.1_chr4	PGSB	five_prime_UTR	6812440	6812619	.	-	.	ID=LotjaGi4g1v0057000.1.five_prime_UTR.2;Parent=LotjaGi4g1v0057000.1
###
LjG1.1_chr4	PGSB	gene	6826420	6831080	.	+	.	ID=LotjaGi4g1v0057100
LjG1.1_chr4	PGSB	five_prime_UTR	6826420	6827392	.	+	.	ID=LotjaGi4g1v0057100.1.five_prime_UTR.1;Parent=LotjaGi4g1v0057100.1
LjG1.1_chr4	PGSB	exon	6826420	6828136	.	+	.	ID=LotjaGi4g1v0057100.1.exon.1;Parent=LotjaGi4g1v0057100.1
LjG1.1_chr4	PGSB	CDS	6827393	6828136	.	+	0	ID=LotjaGi4g1v0057100.1.CDS.1;Parent=LotjaGi4g1v0057100.1
LjG1.1_chr4	PGSB	exon	6828716	6829171	.	+	.	ID=LotjaGi4g1v0057100.1.exon.2;Parent=LotjaGi4g1v0057100.1
LjG1.1_chr4	PGSB	CDS	6828716	6829171	.	+	0	ID=LotjaGi4g1v0057100.1.CDS.2;Parent=LotjaGi4g1v0057100.1
LjG1.1_chr4	PGSB	CDS	6830174	6830446	.	+	0	ID=LotjaGi4g1v0057100.1.CDS.3;Parent=LotjaGi4g1v0057100.1
LjG1.1_chr4	PGSB	exon	6830174	6831080	.	+	.	ID=LotjaGi4g1v0057100.1.exon.3;Parent=LotjaGi4g1v0057100.1
LjG1.1_chr4	PGSB	three_prime_UTR	6830447	6831080	.	+	.	ID=LotjaGi4g1v0057100.1.three_prime_UTR.2;Parent=LotjaGi4g1v0057100.1
###
LjG1.1_chr4	PGSB	gene	6858819	6860509	.	-	.	ID=LotjaGi4g1v0057200_LC
LjG1.1_chr4	PGSB	five_prime_UTR	6858819	6859091	.	-	.	ID=LotjaGi4g1v0057200_LC.2.five_prime_UTR.1;Parent=LotjaGi4g1v0057200_LC.2
LjG1.1_chr4	PGSB	exon	6858819	6860509	.	-	.	ID=LotjaGi4g1v0057200_LC.2.exon.1;Parent=LotjaGi4g1v0057200_LC.2
LjG1.1_chr4	PGSB	CDS	6859092	6859898	.	-	0	ID=LotjaGi4g1v0057200_LC.2.CDS.1;Parent=LotjaGi4g1v0057200_LC.2
LjG1.1_chr4	PGSB	three_prime_UTR	6859899	6860509	.	-	.	ID=LotjaGi4g1v0057200_LC.2.three_prime_UTR.2;Parent=LotjaGi4g1v0057200_LC.2
###
LjG1.1_chr4	PGSB	gene	6876819	6877700	.	+	.	ID=LotjaGi4g1v0057300_LC
LjG1.1_chr4	PGSB	exon	6876819	6877700	.	+	.	ID=LotjaGi4g1v0057300_LC.1.exon.1;Parent=LotjaGi4g1v0057300_LC.1
LjG1.1_chr4	PGSB	CDS	6876819	6877700	.	+	0	ID=LotjaGi4g1v0057300_LC.1.CDS.1;Parent=LotjaGi4g1v0057300_LC.1
###
LjG1.1_chr4	PGSB	gene	6880694	6883590	.	+	.	ID=LotjaGi4g1v0057400_LC
LjG1.1_chr4	PGSB	five_prime_UTR	6880694	6880818	.	+	.	ID=LotjaGi4g1v0057400_LC.1.five_prime_UTR.1;Parent=LotjaGi4g1v0057400_LC.1
LjG1.1_chr4	PGSB	exon	6880694	6880820	.	+	.	ID=LotjaGi4g1v0057400_LC.1.exon.1;Parent=LotjaGi4g1v0057400_LC.1
LjG1.1_chr4	PGSB	CDS	6880819	6880820	.	+	0	ID=LotjaGi4g1v0057400_LC.1.CDS.1;Parent=LotjaGi4g1v0057400_LC.1
LjG1.1_chr4	PGSB	CDS	6881618	6882167	.	+	1	ID=LotjaGi4g1v0057400_LC.1.CDS.2;Parent=LotjaGi4g1v0057400_LC.1
LjG1.1_chr4	PGSB	exon	6881618	6883590	.	+	.	ID=LotjaGi4g1v0057400_LC.1.exon.2;Parent=LotjaGi4g1v0057400_LC.1
LjG1.1_chr4	PGSB	three_prime_UTR	6882168	6883590	.	+	.	ID=LotjaGi4g1v0057400_LC.1.three_prime_UTR.2;Parent=LotjaGi4g1v0057400_LC.1
###
LjG1.1_chr4	PGSB	gene	6897697	6898083	.	-	.	ID=LotjaGi4g1v0057500_LC
LjG1.1_chr4	PGSB	three_prime_UTR	6897697	6897697	.	-	.	ID=LotjaGi4g1v0057500_LC.1.three_prime_UTR.1;Parent=LotjaGi4g1v0057500_LC.1
LjG1.1_chr4	PGSB	exon	6897697	6898083	.	-	.	ID=LotjaGi4g1v0057500_LC.1.exon.1;Parent=LotjaGi4g1v0057500_LC.1
LjG1.1_chr4	PGSB	CDS	6897698	6898081	.	-	0	ID=LotjaGi4g1v0057500_LC.1.CDS.1;Parent=LotjaGi4g1v0057500_LC.1
LjG1.1_chr4	PGSB	five_prime_UTR	6898082	6898083	.	-	.	ID=LotjaGi4g1v0057500_LC.1.five_prime_UTR.2;Parent=LotjaGi4g1v0057500_LC.1
###
LjG1.1_chr4	PGSB	gene	6913246	6914939	.	-	.	ID=LotjaGi4g1v0057600
LjG1.1_chr4	PGSB	three_prime_UTR	6913246	6914319	.	-	.	ID=LotjaGi4g1v0057600.1.three_prime_UTR.1;Parent=LotjaGi4g1v0057600.1
LjG1.1_chr4	PGSB	exon	6913246	6914939	.	-	.	ID=LotjaGi4g1v0057600.1.exon.1;Parent=LotjaGi4g1v0057600.1
LjG1.1_chr4	PGSB	CDS	6914320	6914652	.	-	0	ID=LotjaGi4g1v0057600.1.CDS.1;Parent=LotjaGi4g1v0057600.1
LjG1.1_chr4	PGSB	five_prime_UTR	6914653	6914939	.	-	.	ID=LotjaGi4g1v0057600.1.five_prime_UTR.2;Parent=LotjaGi4g1v0057600.1
###
LjG1.1_chr4	PGSB	gene	6916500	6919073	.	+	.	ID=LotjaGi4g1v0057700
LjG1.1_chr4	PGSB	five_prime_UTR	6916500	6916821	.	+	.	ID=LotjaGi4g1v0057700.1.five_prime_UTR.1;Parent=LotjaGi4g1v0057700.1
LjG1.1_chr4	PGSB	exon	6916500	6916917	.	+	.	ID=LotjaGi4g1v0057700.1.exon.1;Parent=LotjaGi4g1v0057700.1
LjG1.1_chr4	PGSB	CDS	6916822	6916917	.	+	0	ID=LotjaGi4g1v0057700.1.CDS.1;Parent=LotjaGi4g1v0057700.1
LjG1.1_chr4	PGSB	exon	6917009	6917166	.	+	.	ID=LotjaGi4g1v0057700.1.exon.2;Parent=LotjaGi4g1v0057700.1
LjG1.1_chr4	PGSB	CDS	6917009	6917166	.	+	0	ID=LotjaGi4g1v0057700.1.CDS.2;Parent=LotjaGi4g1v0057700.1
LjG1.1_chr4	PGSB	CDS	6918338	6918437	.	+	1	ID=LotjaGi4g1v0057700.1.CDS.3;Parent=LotjaGi4g1v0057700.1
LjG1.1_chr4	PGSB	exon	6918338	6919073	.	+	.	ID=LotjaGi4g1v0057700.1.exon.3;Parent=LotjaGi4g1v0057700.1
LjG1.1_chr4	PGSB	three_prime_UTR	6918438	6919073	.	+	.	ID=LotjaGi4g1v0057700.1.three_prime_UTR.2;Parent=LotjaGi4g1v0057700.1
###
LjG1.1_chr4	PGSB	gene	6919447	6923558	.	-	.	ID=LotjaGi4g1v0057800
LjG1.1_chr4	PGSB	three_prime_UTR	6919447	6920517	.	-	.	ID=LotjaGi4g1v0057800.1.three_prime_UTR.1;Parent=LotjaGi4g1v0057800.1
LjG1.1_chr4	PGSB	exon	6919447	6920767	.	-	.	ID=LotjaGi4g1v0057800.1.exon.1;Parent=LotjaGi4g1v0057800.1
LjG1.1_chr4	PGSB	CDS	6920518	6920767	.	-	1	ID=LotjaGi4g1v0057800.1.CDS.1;Parent=LotjaGi4g1v0057800.1
LjG1.1_chr4	PGSB	CDS	6922545	6923221	.	-	0	ID=LotjaGi4g1v0057800.1.CDS.2;Parent=LotjaGi4g1v0057800.1
LjG1.1_chr4	PGSB	exon	6922545	6923558	.	-	.	ID=LotjaGi4g1v0057800.1.exon.2;Parent=LotjaGi4g1v0057800.1
LjG1.1_chr4	PGSB	five_prime_UTR	6923222	6923558	.	-	.	ID=LotjaGi4g1v0057800.1.five_prime_UTR.2;Parent=LotjaGi4g1v0057800.1
###
LjG1.1_chr4	PGSB	gene	6984731	6988941	.	+	.	ID=LotjaGi4g1v0057900
LjG1.1_chr4	PGSB	five_prime_UTR	6984731	6984881	.	+	.	ID=LotjaGi4g1v0057900.1.five_prime_UTR.1;Parent=LotjaGi4g1v0057900.1
LjG1.1_chr4	PGSB	exon	6984731	6984887	.	+	.	ID=LotjaGi4g1v0057900.1.exon.1;Parent=LotjaGi4g1v0057900.1
LjG1.1_chr4	PGSB	CDS	6984882	6984887	.	+	0	ID=LotjaGi4g1v0057900.1.CDS.1;Parent=LotjaGi4g1v0057900.1
LjG1.1_chr4	PGSB	exon	6984968	6985032	.	+	.	ID=LotjaGi4g1v0057900.1.exon.2;Parent=LotjaGi4g1v0057900.1
LjG1.1_chr4	PGSB	CDS	6984968	6985032	.	+	0	ID=LotjaGi4g1v0057900.1.CDS.2;Parent=LotjaGi4g1v0057900.1
LjG1.1_chr4	PGSB	exon	6985164	6985221	.	+	.	ID=LotjaGi4g1v0057900.1.exon.3;Parent=LotjaGi4g1v0057900.1
LjG1.1_chr4	PGSB	CDS	6985164	6985221	.	+	1	ID=LotjaGi4g1v0057900.1.CDS.3;Parent=LotjaGi4g1v0057900.1
LjG1.1_chr4	PGSB	exon	6985327	6985435	.	+	.	ID=LotjaGi4g1v0057900.1.exon.4;Parent=LotjaGi4g1v0057900.1
LjG1.1_chr4	PGSB	CDS	6985327	6985435	.	+	0	ID=LotjaGi4g1v0057900.1.CDS.4;Parent=LotjaGi4g1v0057900.1
LjG1.1_chr4	PGSB	exon	6986059	6986331	.	+	.	ID=LotjaGi4g1v0057900.1.exon.5;Parent=LotjaGi4g1v0057900.1
LjG1.1_chr4	PGSB	CDS	6986059	6986331	.	+	2	ID=LotjaGi4g1v0057900.1.CDS.5;Parent=LotjaGi4g1v0057900.1
LjG1.1_chr4	PGSB	CDS	6986869	6987101	.	+	2	ID=LotjaGi4g1v0057900.1.CDS.6;Parent=LotjaGi4g1v0057900.1
LjG1.1_chr4	PGSB	exon	6986869	6988941	.	+	.	ID=LotjaGi4g1v0057900.1.exon.6;Parent=LotjaGi4g1v0057900.1
LjG1.1_chr4	PGSB	three_prime_UTR	6987102	6988941	.	+	.	ID=LotjaGi4g1v0057900.1.three_prime_UTR.2;Parent=LotjaGi4g1v0057900.1
###
LjG1.1_chr4	PGSB	gene	6988568	6992760	.	-	.	ID=LotjaGi4g1v0058000
LjG1.1_chr4	PGSB	exon	6988568	6988972	.	-	.	ID=LotjaGi4g1v0058000.1.exon.1;Parent=LotjaGi4g1v0058000.1
LjG1.1_chr4	PGSB	three_prime_UTR	6988568	6988972	.	-	.	ID=LotjaGi4g1v0058000.1.three_prime_UTR.1;Parent=LotjaGi4g1v0058000.1
LjG1.1_chr4	PGSB	three_prime_UTR	6989065	6989354	.	-	.	ID=LotjaGi4g1v0058000.1.three_prime_UTR.2;Parent=LotjaGi4g1v0058000.1
LjG1.1_chr4	PGSB	exon	6989065	6989736	.	-	.	ID=LotjaGi4g1v0058000.1.exon.2;Parent=LotjaGi4g1v0058000.1
LjG1.1_chr4	PGSB	CDS	6989355	6989720	.	-	0	ID=LotjaGi4g1v0058000.1.CDS.1;Parent=LotjaGi4g1v0058000.1
LjG1.1_chr4	PGSB	five_prime_UTR	6989721	6989736	.	-	.	ID=LotjaGi4g1v0058000.1.five_prime_UTR.3;Parent=LotjaGi4g1v0058000.1
LjG1.1_chr4	PGSB	exon	6992568	6992760	.	-	.	ID=LotjaGi4g1v0058000.1.exon.3;Parent=LotjaGi4g1v0058000.1
LjG1.1_chr4	PGSB	five_prime_UTR	6992568	6992760	.	-	.	ID=LotjaGi4g1v0058000.1.five_prime_UTR.4;Parent=LotjaGi4g1v0058000.1
###
LjG1.1_chr4	PGSB	gene	6995164	6997624	.	-	.	ID=LotjaGi4g1v0058100
LjG1.1_chr4	PGSB	three_prime_UTR	6995164	6996204	.	-	.	ID=LotjaGi4g1v0058100.1.three_prime_UTR.1;Parent=LotjaGi4g1v0058100.1
LjG1.1_chr4	PGSB	exon	6995164	6997212	.	-	.	ID=LotjaGi4g1v0058100.1.exon.1;Parent=LotjaGi4g1v0058100.1
LjG1.1_chr4	PGSB	CDS	6996205	6997212	.	-	0	ID=LotjaGi4g1v0058100.1.CDS.1;Parent=LotjaGi4g1v0058100.1
LjG1.1_chr4	PGSB	CDS	6997413	6997457	.	-	0	ID=LotjaGi4g1v0058100.1.CDS.2;Parent=LotjaGi4g1v0058100.1
LjG1.1_chr4	PGSB	exon	6997413	6997624	.	-	.	ID=LotjaGi4g1v0058100.1.exon.2;Parent=LotjaGi4g1v0058100.1
LjG1.1_chr4	PGSB	five_prime_UTR	6997458	6997624	.	-	.	ID=LotjaGi4g1v0058100.1.five_prime_UTR.2;Parent=LotjaGi4g1v0058100.1
###
LjG1.1_chr4	PGSB	gene	7011545	7016403	.	+	.	ID=LotjaGi4g1v0058200_LC
LjG1.1_chr4	PGSB	five_prime_UTR	7011545	7012429	.	+	.	ID=LotjaGi4g1v0058200_LC.1.five_prime_UTR.1;Parent=LotjaGi4g1v0058200_LC.1
LjG1.1_chr4	PGSB	exon	7011545	7016403	.	+	.	ID=LotjaGi4g1v0058200_LC.1.exon.1;Parent=LotjaGi4g1v0058200_LC.1
LjG1.1_chr4	PGSB	CDS	7012430	7012894	.	+	0	ID=LotjaGi4g1v0058200_LC.1.CDS.1;Parent=LotjaGi4g1v0058200_LC.1
LjG1.1_chr4	PGSB	three_prime_UTR	7012895	7016403	.	+	.	ID=LotjaGi4g1v0058200_LC.1.three_prime_UTR.2;Parent=LotjaGi4g1v0058200_LC.1
###
LjG1.1_chr4	PGSB	gene	7016635	7020722	.	-	.	ID=LotjaGi4g1v0058300
LjG1.1_chr4	PGSB	three_prime_UTR	7016635	7017570	.	-	.	ID=LotjaGi4g1v0058300.1.three_prime_UTR.1;Parent=LotjaGi4g1v0058300.1
LjG1.1_chr4	PGSB	exon	7016635	7017679	.	-	.	ID=LotjaGi4g1v0058300.1.exon.1;Parent=LotjaGi4g1v0058300.1
LjG1.1_chr4	PGSB	CDS	7017571	7017679	.	-	1	ID=LotjaGi4g1v0058300.1.CDS.1;Parent=LotjaGi4g1v0058300.1
LjG1.1_chr4	PGSB	CDS	7020081	7020382	.	-	0	ID=LotjaGi4g1v0058300.1.CDS.2;Parent=LotjaGi4g1v0058300.1
LjG1.1_chr4	PGSB	exon	7020081	7020722	.	-	.	ID=LotjaGi4g1v0058300.1.exon.2;Parent=LotjaGi4g1v0058300.1
LjG1.1_chr4	PGSB	five_prime_UTR	7020383	7020722	.	-	.	ID=LotjaGi4g1v0058300.1.five_prime_UTR.2;Parent=LotjaGi4g1v0058300.1
###
LjG1.1_chr4	PGSB	gene	7027648	7031652	.	+	.	ID=LotjaGi4g1v0058400
LjG1.1_chr4	PGSB	exon	7027648	7027847	.	+	.	ID=LotjaGi4g1v0058400.1.exon.1;Parent=LotjaGi4g1v0058400.1
LjG1.1_chr4	PGSB	five_prime_UTR	7027648	7027847	.	+	.	ID=LotjaGi4g1v0058400.1.five_prime_UTR.1;Parent=LotjaGi4g1v0058400.1
LjG1.1_chr4	PGSB	exon	7028222	7028472	.	+	.	ID=LotjaGi4g1v0058400.1.exon.2;Parent=LotjaGi4g1v0058400.1
LjG1.1_chr4	PGSB	five_prime_UTR	7028222	7028472	.	+	.	ID=LotjaGi4g1v0058400.1.five_prime_UTR.2;Parent=LotjaGi4g1v0058400.1
LjG1.1_chr4	PGSB	exon	7029432	7029511	.	+	.	ID=LotjaGi4g1v0058400.1.exon.3;Parent=LotjaGi4g1v0058400.1
LjG1.1_chr4	PGSB	five_prime_UTR	7029432	7029511	.	+	.	ID=LotjaGi4g1v0058400.1.five_prime_UTR.3;Parent=LotjaGi4g1v0058400.1
LjG1.1_chr4	PGSB	five_prime_UTR	7030925	7030936	.	+	.	ID=LotjaGi4g1v0058400.1.five_prime_UTR.4;Parent=LotjaGi4g1v0058400.1
LjG1.1_chr4	PGSB	exon	7030925	7031005	.	+	.	ID=LotjaGi4g1v0058400.1.exon.4;Parent=LotjaGi4g1v0058400.1
LjG1.1_chr4	PGSB	CDS	7030937	7031005	.	+	0	ID=LotjaGi4g1v0058400.1.CDS.1;Parent=LotjaGi4g1v0058400.1
LjG1.1_chr4	PGSB	CDS	7031121	7031465	.	+	0	ID=LotjaGi4g1v0058400.1.CDS.2;Parent=LotjaGi4g1v0058400.1
LjG1.1_chr4	PGSB	exon	7031121	7031652	.	+	.	ID=LotjaGi4g1v0058400.1.exon.5;Parent=LotjaGi4g1v0058400.1
LjG1.1_chr4	PGSB	three_prime_UTR	7031466	7031652	.	+	.	ID=LotjaGi4g1v0058400.1.three_prime_UTR.5;Parent=LotjaGi4g1v0058400.1
###
LjG1.1_chr4	PGSB	gene	7034924	7041587	.	-	.	ID=LotjaGi4g1v0058500
LjG1.1_chr4	PGSB	exon	7034924	7035441	.	-	.	ID=LotjaGi4g1v0058500.1.exon.1;Parent=LotjaGi4g1v0058500.1
LjG1.1_chr4	PGSB	three_prime_UTR	7034924	7035441	.	-	.	ID=LotjaGi4g1v0058500.1.three_prime_UTR.1;Parent=LotjaGi4g1v0058500.1
LjG1.1_chr4	PGSB	three_prime_UTR	7035530	7035530	.	-	.	ID=LotjaGi4g1v0058500.1.three_prime_UTR.2;Parent=LotjaGi4g1v0058500.1
LjG1.1_chr4	PGSB	exon	7035530	7035665	.	-	.	ID=LotjaGi4g1v0058500.1.exon.2;Parent=LotjaGi4g1v0058500.1
LjG1.1_chr4	PGSB	CDS	7035531	7035665	.	-	0	ID=LotjaGi4g1v0058500.1.CDS.1;Parent=LotjaGi4g1v0058500.1
LjG1.1_chr4	PGSB	exon	7035763	7035861	.	-	.	ID=LotjaGi4g1v0058500.1.exon.3;Parent=LotjaGi4g1v0058500.1
LjG1.1_chr4	PGSB	CDS	7035763	7035861	.	-	0	ID=LotjaGi4g1v0058500.1.CDS.2;Parent=LotjaGi4g1v0058500.1
LjG1.1_chr4	PGSB	exon	7035973	7036161	.	-	.	ID=LotjaGi4g1v0058500.1.exon.4;Parent=LotjaGi4g1v0058500.1
LjG1.1_chr4	PGSB	CDS	7035973	7036161	.	-	0	ID=LotjaGi4g1v0058500.1.CDS.3;Parent=LotjaGi4g1v0058500.1
LjG1.1_chr4	PGSB	exon	7036228	7036326	.	-	.	ID=LotjaGi4g1v0058500.1.exon.5;Parent=LotjaGi4g1v0058500.1
LjG1.1_chr4	PGSB	CDS	7036228	7036326	.	-	0	ID=LotjaGi4g1v0058500.1.CDS.4;Parent=LotjaGi4g1v0058500.1
LjG1.1_chr4	PGSB	exon	7036413	7036517	.	-	.	ID=LotjaGi4g1v0058500.1.exon.6;Parent=LotjaGi4g1v0058500.1
LjG1.1_chr4	PGSB	CDS	7036413	7036517	.	-	0	ID=LotjaGi4g1v0058500.1.CDS.5;Parent=LotjaGi4g1v0058500.1
LjG1.1_chr4	PGSB	exon	7036875	7036976	.	-	.	ID=LotjaGi4g1v0058500.1.exon.7;Parent=LotjaGi4g1v0058500.1
LjG1.1_chr4	PGSB	CDS	7036875	7036976	.	-	0	ID=LotjaGi4g1v0058500.1.CDS.6;Parent=LotjaGi4g1v0058500.1
LjG1.1_chr4	PGSB	exon	7038703	7038792	.	-	.	ID=LotjaGi4g1v0058500.1.exon.8;Parent=LotjaGi4g1v0058500.1
LjG1.1_chr4	PGSB	CDS	7038703	7038792	.	-	0	ID=LotjaGi4g1v0058500.1.CDS.7;Parent=LotjaGi4g1v0058500.1
LjG1.1_chr4	PGSB	CDS	7041409	7041510	.	-	0	ID=LotjaGi4g1v0058500.1.CDS.8;Parent=LotjaGi4g1v0058500.1
LjG1.1_chr4	PGSB	exon	7041409	7041587	.	-	.	ID=LotjaGi4g1v0058500.1.exon.9;Parent=LotjaGi4g1v0058500.1
LjG1.1_chr4	PGSB	five_prime_UTR	7041511	7041587	.	-	.	ID=LotjaGi4g1v0058500.1.five_prime_UTR.3;Parent=LotjaGi4g1v0058500.1
###
LjG1.1_chr4	PGSB	gene	7064822	7069244	.	+	.	ID=LotjaGi4g1v0058600
LjG1.1_chr4	PGSB	five_prime_UTR	7064822	7064896	.	+	.	ID=LotjaGi4g1v0058600.1.five_prime_UTR.1;Parent=LotjaGi4g1v0058600.1
LjG1.1_chr4	PGSB	exon	7064822	7065005	.	+	.	ID=LotjaGi4g1v0058600.1.exon.1;Parent=LotjaGi4g1v0058600.1
LjG1.1_chr4	PGSB	CDS	7064897	7065005	.	+	0	ID=LotjaGi4g1v0058600.1.CDS.1;Parent=LotjaGi4g1v0058600.1
LjG1.1_chr4	PGSB	exon	7065113	7065161	.	+	.	ID=LotjaGi4g1v0058600.1.exon.2;Parent=LotjaGi4g1v0058600.1
LjG1.1_chr4	PGSB	CDS	7065113	7065161	.	+	2	ID=LotjaGi4g1v0058600.1.CDS.2;Parent=LotjaGi4g1v0058600.1
LjG1.1_chr4	PGSB	exon	7065993	7066051	.	+	.	ID=LotjaGi4g1v0058600.1.exon.3;Parent=LotjaGi4g1v0058600.1
LjG1.1_chr4	PGSB	CDS	7065993	7066051	.	+	1	ID=LotjaGi4g1v0058600.1.CDS.3;Parent=LotjaGi4g1v0058600.1
LjG1.1_chr4	PGSB	exon	7066694	7066775	.	+	.	ID=LotjaGi4g1v0058600.1.exon.4;Parent=LotjaGi4g1v0058600.1
LjG1.1_chr4	PGSB	CDS	7066694	7066775	.	+	2	ID=LotjaGi4g1v0058600.1.CDS.4;Parent=LotjaGi4g1v0058600.1
LjG1.1_chr4	PGSB	exon	7066909	7067029	.	+	.	ID=LotjaGi4g1v0058600.1.exon.5;Parent=LotjaGi4g1v0058600.1
LjG1.1_chr4	PGSB	CDS	7066909	7067029	.	+	1	ID=LotjaGi4g1v0058600.1.CDS.5;Parent=LotjaGi4g1v0058600.1
LjG1.1_chr4	PGSB	exon	7067112	7067153	.	+	.	ID=LotjaGi4g1v0058600.1.exon.6;Parent=LotjaGi4g1v0058600.1
LjG1.1_chr4	PGSB	CDS	7067112	7067153	.	+	0	ID=LotjaGi4g1v0058600.1.CDS.6;Parent=LotjaGi4g1v0058600.1
LjG1.1_chr4	PGSB	exon	7067841	7068275	.	+	.	ID=LotjaGi4g1v0058600.1.exon.7;Parent=LotjaGi4g1v0058600.1
LjG1.1_chr4	PGSB	CDS	7067841	7068275	.	+	0	ID=LotjaGi4g1v0058600.1.CDS.7;Parent=LotjaGi4g1v0058600.1
LjG1.1_chr4	PGSB	exon	7068520	7068630	.	+	.	ID=LotjaGi4g1v0058600.1.exon.8;Parent=LotjaGi4g1v0058600.1
LjG1.1_chr4	PGSB	CDS	7068520	7068630	.	+	0	ID=LotjaGi4g1v0058600.1.CDS.8;Parent=LotjaGi4g1v0058600.1
LjG1.1_chr4	PGSB	exon	7068711	7068902	.	+	.	ID=LotjaGi4g1v0058600.1.exon.9;Parent=LotjaGi4g1v0058600.1
LjG1.1_chr4	PGSB	CDS	7068711	7068902	.	+	0	ID=LotjaGi4g1v0058600.1.CDS.9;Parent=LotjaGi4g1v0058600.1
LjG1.1_chr4	PGSB	CDS	7069000	7069050	.	+	0	ID=LotjaGi4g1v0058600.1.CDS.10;Parent=LotjaGi4g1v0058600.1
LjG1.1_chr4	PGSB	exon	7069000	7069244	.	+	.	ID=LotjaGi4g1v0058600.1.exon.10;Parent=LotjaGi4g1v0058600.1
LjG1.1_chr4	PGSB	three_prime_UTR	7069051	7069244	.	+	.	ID=LotjaGi4g1v0058600.1.three_prime_UTR.2;Parent=LotjaGi4g1v0058600.1
###
LjG1.1_chr4	PGSB	gene	7071032	7077725	.	-	.	ID=LotjaGi4g1v0058700_LC
LjG1.1_chr4	PGSB	three_prime_UTR	7071032	7071193	.	-	.	ID=LotjaGi4g1v0058700_LC.1.three_prime_UTR.1;Parent=LotjaGi4g1v0058700_LC.1
LjG1.1_chr4	PGSB	exon	7071032	7072860	.	-	.	ID=LotjaGi4g1v0058700_LC.1.exon.1;Parent=LotjaGi4g1v0058700_LC.1
LjG1.1_chr4	PGSB	CDS	7071194	7072860	.	-	2	ID=LotjaGi4g1v0058700_LC.1.CDS.1;Parent=LotjaGi4g1v0058700_LC.1
LjG1.1_chr4	PGSB	exon	7072946	7074163	.	-	.	ID=LotjaGi4g1v0058700_LC.1.exon.2;Parent=LotjaGi4g1v0058700_LC.1
LjG1.1_chr4	PGSB	CDS	7072946	7074163	.	-	2	ID=LotjaGi4g1v0058700_LC.1.CDS.2;Parent=LotjaGi4g1v0058700_LC.1
LjG1.1_chr4	PGSB	exon	7074250	7075178	.	-	.	ID=LotjaGi4g1v0058700_LC.1.exon.3;Parent=LotjaGi4g1v0058700_LC.1
LjG1.1_chr4	PGSB	CDS	7074250	7075178	.	-	1	ID=LotjaGi4g1v0058700_LC.1.CDS.3;Parent=LotjaGi4g1v0058700_LC.1
LjG1.1_chr4	PGSB	exon	7075265	7075703	.	-	.	ID=LotjaGi4g1v0058700_LC.1.exon.4;Parent=LotjaGi4g1v0058700_LC.1
LjG1.1_chr4	PGSB	CDS	7075265	7075703	.	-	2	ID=LotjaGi4g1v0058700_LC.1.CDS.4;Parent=LotjaGi4g1v0058700_LC.1
LjG1.1_chr4	PGSB	exon	7075785	7075886	.	-	.	ID=LotjaGi4g1v0058700_LC.1.exon.5;Parent=LotjaGi4g1v0058700_LC.1
LjG1.1_chr4	PGSB	CDS	7075785	7075886	.	-	2	ID=LotjaGi4g1v0058700_LC.1.CDS.5;Parent=LotjaGi4g1v0058700_LC.1
LjG1.1_chr4	PGSB	exon	7076163	7076243	.	-	.	ID=LotjaGi4g1v0058700_LC.1.exon.6;Parent=LotjaGi4g1v0058700_LC.1
LjG1.1_chr4	PGSB	CDS	7076163	7076243	.	-	2	ID=LotjaGi4g1v0058700_LC.1.CDS.6;Parent=LotjaGi4g1v0058700_LC.1
LjG1.1_chr4	PGSB	exon	7076690	7076770	.	-	.	ID=LotjaGi4g1v0058700_LC.1.exon.7;Parent=LotjaGi4g1v0058700_LC.1
LjG1.1_chr4	PGSB	CDS	7076690	7076770	.	-	2	ID=LotjaGi4g1v0058700_LC.1.CDS.7;Parent=LotjaGi4g1v0058700_LC.1
LjG1.1_chr4	PGSB	exon	7076901	7076939	.	-	.	ID=LotjaGi4g1v0058700_LC.1.exon.8;Parent=LotjaGi4g1v0058700_LC.1
LjG1.1_chr4	PGSB	CDS	7076901	7076939	.	-	2	ID=LotjaGi4g1v0058700_LC.1.CDS.8;Parent=LotjaGi4g1v0058700_LC.1
LjG1.1_chr4	PGSB	CDS	7077219	7077237	.	-	0	ID=LotjaGi4g1v0058700_LC.1.CDS.9;Parent=LotjaGi4g1v0058700_LC.1
LjG1.1_chr4	PGSB	exon	7077219	7077337	.	-	.	ID=LotjaGi4g1v0058700_LC.1.exon.9;Parent=LotjaGi4g1v0058700_LC.1
LjG1.1_chr4	PGSB	five_prime_UTR	7077238	7077337	.	-	.	ID=LotjaGi4g1v0058700_LC.1.five_prime_UTR.2;Parent=LotjaGi4g1v0058700_LC.1
LjG1.1_chr4	PGSB	exon	7077448	7077725	.	-	.	ID=LotjaGi4g1v0058700_LC.1.exon.10;Parent=LotjaGi4g1v0058700_LC.1
LjG1.1_chr4	PGSB	five_prime_UTR	7077448	7077725	.	-	.	ID=LotjaGi4g1v0058700_LC.1.five_prime_UTR.3;Parent=LotjaGi4g1v0058700_LC.1
###
LjG1.1_chr4	PGSB	gene	7080011	7081291	.	-	.	ID=LotjaGi4g1v0058800_LC
LjG1.1_chr4	PGSB	three_prime_UTR	7080011	7080299	.	-	.	ID=LotjaGi4g1v0058800_LC.2.three_prime_UTR.1;Parent=LotjaGi4g1v0058800_LC.2
LjG1.1_chr4	PGSB	exon	7080011	7080608	.	-	.	ID=LotjaGi4g1v0058800_LC.2.exon.1;Parent=LotjaGi4g1v0058800_LC.2
LjG1.1_chr4	PGSB	CDS	7080300	7080608	.	-	0	ID=LotjaGi4g1v0058800_LC.2.CDS.1;Parent=LotjaGi4g1v0058800_LC.2
LjG1.1_chr4	PGSB	CDS	7080837	7080971	.	-	0	ID=LotjaGi4g1v0058800_LC.2.CDS.2;Parent=LotjaGi4g1v0058800_LC.2
LjG1.1_chr4	PGSB	exon	7080837	7081028	.	-	.	ID=LotjaGi4g1v0058800_LC.2.exon.2;Parent=LotjaGi4g1v0058800_LC.2
LjG1.1_chr4	PGSB	five_prime_UTR	7080972	7081028	.	-	.	ID=LotjaGi4g1v0058800_LC.2.five_prime_UTR.2;Parent=LotjaGi4g1v0058800_LC.2
LjG1.1_chr4	PGSB	exon	7081140	7081291	.	-	.	ID=LotjaGi4g1v0058800_LC.2.exon.3;Parent=LotjaGi4g1v0058800_LC.2
LjG1.1_chr4	PGSB	five_prime_UTR	7081140	7081291	.	-	.	ID=LotjaGi4g1v0058800_LC.2.five_prime_UTR.3;Parent=LotjaGi4g1v0058800_LC.2
###
LjG1.1_chr4	PGSB	gene	7082385	7084996	.	-	.	ID=LotjaGi4g1v0058900_LC
LjG1.1_chr4	PGSB	three_prime_UTR	7082385	7082498	.	-	.	ID=LotjaGi4g1v0058900_LC.1.three_prime_UTR.1;Parent=LotjaGi4g1v0058900_LC.1
LjG1.1_chr4	PGSB	exon	7082385	7082847	.	-	.	ID=LotjaGi4g1v0058900_LC.1.exon.1;Parent=LotjaGi4g1v0058900_LC.1
LjG1.1_chr4	PGSB	CDS	7082499	7082847	.	-	1	ID=LotjaGi4g1v0058900_LC.1.CDS.1;Parent=LotjaGi4g1v0058900_LC.1
LjG1.1_chr4	PGSB	CDS	7082987	7083015	.	-	0	ID=LotjaGi4g1v0058900_LC.1.CDS.2;Parent=LotjaGi4g1v0058900_LC.1
LjG1.1_chr4	PGSB	exon	7082987	7083083	.	-	.	ID=LotjaGi4g1v0058900_LC.1.exon.2;Parent=LotjaGi4g1v0058900_LC.1
LjG1.1_chr4	PGSB	five_prime_UTR	7083016	7083083	.	-	.	ID=LotjaGi4g1v0058900_LC.1.five_prime_UTR.2;Parent=LotjaGi4g1v0058900_LC.1
LjG1.1_chr4	PGSB	exon	7083262	7083523	.	-	.	ID=LotjaGi4g1v0058900_LC.1.exon.3;Parent=LotjaGi4g1v0058900_LC.1
LjG1.1_chr4	PGSB	five_prime_UTR	7083262	7083523	.	-	.	ID=LotjaGi4g1v0058900_LC.1.five_prime_UTR.3;Parent=LotjaGi4g1v0058900_LC.1
LjG1.1_chr4	PGSB	exon	7084697	7084996	.	-	.	ID=LotjaGi4g1v0058900_LC.1.exon.4;Parent=LotjaGi4g1v0058900_LC.1
LjG1.1_chr4	PGSB	five_prime_UTR	7084697	7084996	.	-	.	ID=LotjaGi4g1v0058900_LC.1.five_prime_UTR.4;Parent=LotjaGi4g1v0058900_LC.1
###
LjG1.1_chr4	PGSB	gene	7086279	7090950	.	-	.	ID=LotjaGi4g1v0059000_LC
LjG1.1_chr4	PGSB	three_prime_UTR	7086279	7086593	.	-	.	ID=LotjaGi4g1v0059000_LC.1.three_prime_UTR.1;Parent=LotjaGi4g1v0059000_LC.1
LjG1.1_chr4	PGSB	exon	7086279	7087334	.	-	.	ID=LotjaGi4g1v0059000_LC.1.exon.1;Parent=LotjaGi4g1v0059000_LC.1
LjG1.1_chr4	PGSB	CDS	7086594	7087334	.	-	0	ID=LotjaGi4g1v0059000_LC.1.CDS.1;Parent=LotjaGi4g1v0059000_LC.1
LjG1.1_chr4	PGSB	exon	7087480	7087671	.	-	.	ID=LotjaGi4g1v0059000_LC.1.exon.2;Parent=LotjaGi4g1v0059000_LC.1
LjG1.1_chr4	PGSB	CDS	7087480	7087671	.	-	0	ID=LotjaGi4g1v0059000_LC.1.CDS.2;Parent=LotjaGi4g1v0059000_LC.1
LjG1.1_chr4	PGSB	exon	7087786	7087903	.	-	.	ID=LotjaGi4g1v0059000_LC.1.exon.3;Parent=LotjaGi4g1v0059000_LC.1
LjG1.1_chr4	PGSB	CDS	7087786	7087903	.	-	1	ID=LotjaGi4g1v0059000_LC.1.CDS.3;Parent=LotjaGi4g1v0059000_LC.1
LjG1.1_chr4	PGSB	exon	7088009	7088163	.	-	.	ID=LotjaGi4g1v0059000_LC.1.exon.4;Parent=LotjaGi4g1v0059000_LC.1
LjG1.1_chr4	PGSB	CDS	7088009	7088163	.	-	0	ID=LotjaGi4g1v0059000_LC.1.CDS.4;Parent=LotjaGi4g1v0059000_LC.1
LjG1.1_chr4	PGSB	exon	7088318	7088447	.	-	.	ID=LotjaGi4g1v0059000_LC.1.exon.5;Parent=LotjaGi4g1v0059000_LC.1
LjG1.1_chr4	PGSB	CDS	7088318	7088447	.	-	1	ID=LotjaGi4g1v0059000_LC.1.CDS.5;Parent=LotjaGi4g1v0059000_LC.1
LjG1.1_chr4	PGSB	exon	7088534	7088618	.	-	.	ID=LotjaGi4g1v0059000_LC.1.exon.6;Parent=LotjaGi4g1v0059000_LC.1
LjG1.1_chr4	PGSB	CDS	7088534	7088618	.	-	2	ID=LotjaGi4g1v0059000_LC.1.CDS.6;Parent=LotjaGi4g1v0059000_LC.1
LjG1.1_chr4	PGSB	exon	7088790	7088911	.	-	.	ID=LotjaGi4g1v0059000_LC.1.exon.7;Parent=LotjaGi4g1v0059000_LC.1
LjG1.1_chr4	PGSB	CDS	7088790	7088911	.	-	1	ID=LotjaGi4g1v0059000_LC.1.CDS.7;Parent=LotjaGi4g1v0059000_LC.1
LjG1.1_chr4	PGSB	exon	7089030	7089126	.	-	.	ID=LotjaGi4g1v0059000_LC.1.exon.8;Parent=LotjaGi4g1v0059000_LC.1
LjG1.1_chr4	PGSB	CDS	7089030	7089126	.	-	2	ID=LotjaGi4g1v0059000_LC.1.CDS.8;Parent=LotjaGi4g1v0059000_LC.1
LjG1.1_chr4	PGSB	CDS	7089446	7089479	.	-	0	ID=LotjaGi4g1v0059000_LC.1.CDS.9;Parent=LotjaGi4g1v0059000_LC.1
LjG1.1_chr4	PGSB	exon	7089446	7089707	.	-	.	ID=LotjaGi4g1v0059000_LC.1.exon.9;Parent=LotjaGi4g1v0059000_LC.1
LjG1.1_chr4	PGSB	five_prime_UTR	7089480	7089707	.	-	.	ID=LotjaGi4g1v0059000_LC.1.five_prime_UTR.2;Parent=LotjaGi4g1v0059000_LC.1
LjG1.1_chr4	PGSB	exon	7090688	7090950	.	-	.	ID=LotjaGi4g1v0059000_LC.1.exon.10;Parent=LotjaGi4g1v0059000_LC.1
LjG1.1_chr4	PGSB	five_prime_UTR	7090688	7090950	.	-	.	ID=LotjaGi4g1v0059000_LC.1.five_prime_UTR.3;Parent=LotjaGi4g1v0059000_LC.1
###
LjG1.1_chr4	PGSB	gene	7092204	7103400	.	-	.	ID=LotjaGi4g1v0059100_LC
LjG1.1_chr4	PGSB	three_prime_UTR	7099372	7099681	.	-	.	ID=LotjaGi4g1v0059100_LC.10.three_prime_UTR.1;Parent=LotjaGi4g1v0059100_LC.10
LjG1.1_chr4	PGSB	exon	7099372	7099927	.	-	.	ID=LotjaGi4g1v0059100_LC.10.exon.1;Parent=LotjaGi4g1v0059100_LC.10
LjG1.1_chr4	PGSB	CDS	7099682	7099927	.	-	0	ID=LotjaGi4g1v0059100_LC.10.CDS.1;Parent=LotjaGi4g1v0059100_LC.10
LjG1.1_chr4	PGSB	exon	7099994	7100182	.	-	.	ID=LotjaGi4g1v0059100_LC.10.exon.2;Parent=LotjaGi4g1v0059100_LC.10
LjG1.1_chr4	PGSB	CDS	7099994	7100182	.	-	0	ID=LotjaGi4g1v0059100_LC.10.CDS.2;Parent=LotjaGi4g1v0059100_LC.10
LjG1.1_chr4	PGSB	exon	7100296	7100413	.	-	.	ID=LotjaGi4g1v0059100_LC.10.exon.3;Parent=LotjaGi4g1v0059100_LC.10
LjG1.1_chr4	PGSB	CDS	7100296	7100413	.	-	1	ID=LotjaGi4g1v0059100_LC.10.CDS.3;Parent=LotjaGi4g1v0059100_LC.10
LjG1.1_chr4	PGSB	exon	7100533	7100687	.	-	.	ID=LotjaGi4g1v0059100_LC.10.exon.4;Parent=LotjaGi4g1v0059100_LC.10
LjG1.1_chr4	PGSB	CDS	7100533	7100687	.	-	0	ID=LotjaGi4g1v0059100_LC.10.CDS.4;Parent=LotjaGi4g1v0059100_LC.10
LjG1.1_chr4	PGSB	exon	7100811	7100946	.	-	.	ID=LotjaGi4g1v0059100_LC.10.exon.5;Parent=LotjaGi4g1v0059100_LC.10
LjG1.1_chr4	PGSB	CDS	7100811	7100946	.	-	1	ID=LotjaGi4g1v0059100_LC.10.CDS.5;Parent=LotjaGi4g1v0059100_LC.10
LjG1.1_chr4	PGSB	exon	7101083	7101167	.	-	.	ID=LotjaGi4g1v0059100_LC.10.exon.6;Parent=LotjaGi4g1v0059100_LC.10
LjG1.1_chr4	PGSB	CDS	7101083	7101167	.	-	2	ID=LotjaGi4g1v0059100_LC.10.CDS.6;Parent=LotjaGi4g1v0059100_LC.10
LjG1.1_chr4	PGSB	exon	7101269	7101390	.	-	.	ID=LotjaGi4g1v0059100_LC.10.exon.7;Parent=LotjaGi4g1v0059100_LC.10
LjG1.1_chr4	PGSB	CDS	7101269	7101390	.	-	1	ID=LotjaGi4g1v0059100_LC.10.CDS.7;Parent=LotjaGi4g1v0059100_LC.10
LjG1.1_chr4	PGSB	exon	7101479	7101575	.	-	.	ID=LotjaGi4g1v0059100_LC.10.exon.8;Parent=LotjaGi4g1v0059100_LC.10
LjG1.1_chr4	PGSB	CDS	7101479	7101575	.	-	2	ID=LotjaGi4g1v0059100_LC.10.CDS.8;Parent=LotjaGi4g1v0059100_LC.10
LjG1.1_chr4	PGSB	exon	7102025	7102292	.	-	.	ID=LotjaGi4g1v0059100_LC.10.exon.9;Parent=LotjaGi4g1v0059100_LC.10
LjG1.1_chr4	PGSB	CDS	7102025	7102292	.	-	0	ID=LotjaGi4g1v0059100_LC.10.CDS.9;Parent=LotjaGi4g1v0059100_LC.10
LjG1.1_chr4	PGSB	CDS	7102406	7102468	.	-	0	ID=LotjaGi4g1v0059100_LC.10.CDS.10;Parent=LotjaGi4g1v0059100_LC.10
LjG1.1_chr4	PGSB	exon	7102406	7102520	.	-	.	ID=LotjaGi4g1v0059100_LC.10.exon.10;Parent=LotjaGi4g1v0059100_LC.10
LjG1.1_chr4	PGSB	five_prime_UTR	7102469	7102520	.	-	.	ID=LotjaGi4g1v0059100_LC.10.five_prime_UTR.2;Parent=LotjaGi4g1v0059100_LC.10
LjG1.1_chr4	PGSB	exon	7102820	7102945	.	-	.	ID=LotjaGi4g1v0059100_LC.10.exon.11;Parent=LotjaGi4g1v0059100_LC.10
LjG1.1_chr4	PGSB	five_prime_UTR	7102820	7102945	.	-	.	ID=LotjaGi4g1v0059100_LC.10.five_prime_UTR.3;Parent=LotjaGi4g1v0059100_LC.10
LjG1.1_chr4	PGSB	exon	7103045	7103395	.	-	.	ID=LotjaGi4g1v0059100_LC.10.exon.12;Parent=LotjaGi4g1v0059100_LC.10
LjG1.1_chr4	PGSB	five_prime_UTR	7103045	7103395	.	-	.	ID=LotjaGi4g1v0059100_LC.10.five_prime_UTR.4;Parent=LotjaGi4g1v0059100_LC.10
###
LjG1.1_chr4	PGSB	gene	7106803	7107696	.	-	.	ID=LotjaGi4g1v0059200_LC
LjG1.1_chr4	PGSB	three_prime_UTR	7106803	7106974	.	-	.	ID=LotjaGi4g1v0059200_LC.1.three_prime_UTR.1;Parent=LotjaGi4g1v0059200_LC.1
LjG1.1_chr4	PGSB	exon	7106803	7107696	.	-	.	ID=LotjaGi4g1v0059200_LC.1.exon.1;Parent=LotjaGi4g1v0059200_LC.1
LjG1.1_chr4	PGSB	CDS	7106975	7107376	.	-	0	ID=LotjaGi4g1v0059200_LC.1.CDS.1;Parent=LotjaGi4g1v0059200_LC.1
LjG1.1_chr4	PGSB	five_prime_UTR	7107377	7107696	.	-	.	ID=LotjaGi4g1v0059200_LC.1.five_prime_UTR.2;Parent=LotjaGi4g1v0059200_LC.1
###
LjG1.1_chr4	PGSB	gene	7111392	7113815	.	+	.	ID=LotjaGi4g1v0059300
LjG1.1_chr4	PGSB	five_prime_UTR	7111392	7111461	.	+	.	ID=LotjaGi4g1v0059300.1.five_prime_UTR.1;Parent=LotjaGi4g1v0059300.1
LjG1.1_chr4	PGSB	exon	7111392	7111946	.	+	.	ID=LotjaGi4g1v0059300.1.exon.1;Parent=LotjaGi4g1v0059300.1
LjG1.1_chr4	PGSB	CDS	7111462	7111946	.	+	0	ID=LotjaGi4g1v0059300.1.CDS.1;Parent=LotjaGi4g1v0059300.1
LjG1.1_chr4	PGSB	CDS	7113113	7113416	.	+	1	ID=LotjaGi4g1v0059300.1.CDS.2;Parent=LotjaGi4g1v0059300.1
LjG1.1_chr4	PGSB	exon	7113113	7113815	.	+	.	ID=LotjaGi4g1v0059300.1.exon.2;Parent=LotjaGi4g1v0059300.1
LjG1.1_chr4	PGSB	three_prime_UTR	7113417	7113815	.	+	.	ID=LotjaGi4g1v0059300.1.three_prime_UTR.2;Parent=LotjaGi4g1v0059300.1
###
LjG1.1_chr4	PGSB	gene	7120600	7120943	.	-	.	ID=LotjaGi4g1v0059400_LC
LjG1.1_chr4	PGSB	three_prime_UTR	7120600	7120601	.	-	.	ID=LotjaGi4g1v0059400_LC.1.three_prime_UTR.1;Parent=LotjaGi4g1v0059400_LC.1
LjG1.1_chr4	PGSB	exon	7120600	7120943	.	-	.	ID=LotjaGi4g1v0059400_LC.1.exon.1;Parent=LotjaGi4g1v0059400_LC.1
LjG1.1_chr4	PGSB	CDS	7120602	7120943	.	-	0	ID=LotjaGi4g1v0059400_LC.1.CDS.1;Parent=LotjaGi4g1v0059400_LC.1
###
LjG1.1_chr4	PGSB	gene	7132475	7134244	.	+	.	ID=LotjaGi4g1v0059500
LjG1.1_chr4	PGSB	five_prime_UTR	7132475	7132586	.	+	.	ID=LotjaGi4g1v0059500.1.five_prime_UTR.1;Parent=LotjaGi4g1v0059500.1
LjG1.1_chr4	PGSB	exon	7132475	7134244	.	+	.	ID=LotjaGi4g1v0059500.1.exon.1;Parent=LotjaGi4g1v0059500.1
LjG1.1_chr4	PGSB	CDS	7132587	7133195	.	+	0	ID=LotjaGi4g1v0059500.1.CDS.1;Parent=LotjaGi4g1v0059500.1
LjG1.1_chr4	PGSB	three_prime_UTR	7133196	7134244	.	+	.	ID=LotjaGi4g1v0059500.1.three_prime_UTR.2;Parent=LotjaGi4g1v0059500.1
###
LjG1.1_chr4	PGSB	gene	7142743	7150282	.	+	.	ID=LotjaGi4g1v0059600
LjG1.1_chr4	PGSB	five_prime_UTR	7142743	7142884	.	+	.	ID=LotjaGi4g1v0059600.1.five_prime_UTR.1;Parent=LotjaGi4g1v0059600.1
LjG1.1_chr4	PGSB	exon	7142743	7142999	.	+	.	ID=LotjaGi4g1v0059600.1.exon.1;Parent=LotjaGi4g1v0059600.1
LjG1.1_chr4	PGSB	CDS	7142885	7142999	.	+	0	ID=LotjaGi4g1v0059600.1.CDS.1;Parent=LotjaGi4g1v0059600.1
LjG1.1_chr4	PGSB	exon	7143552	7144607	.	+	.	ID=LotjaGi4g1v0059600.1.exon.2;Parent=LotjaGi4g1v0059600.1
LjG1.1_chr4	PGSB	CDS	7143552	7144607	.	+	2	ID=LotjaGi4g1v0059600.1.CDS.2;Parent=LotjaGi4g1v0059600.1
LjG1.1_chr4	PGSB	exon	7145136	7145283	.	+	.	ID=LotjaGi4g1v0059600.1.exon.3;Parent=LotjaGi4g1v0059600.1
LjG1.1_chr4	PGSB	CDS	7145136	7145283	.	+	2	ID=LotjaGi4g1v0059600.1.CDS.3;Parent=LotjaGi4g1v0059600.1
LjG1.1_chr4	PGSB	exon	7147405	7147476	.	+	.	ID=LotjaGi4g1v0059600.1.exon.4;Parent=LotjaGi4g1v0059600.1
LjG1.1_chr4	PGSB	CDS	7147405	7147476	.	+	1	ID=LotjaGi4g1v0059600.1.CDS.4;Parent=LotjaGi4g1v0059600.1
LjG1.1_chr4	PGSB	exon	7147746	7147817	.	+	.	ID=LotjaGi4g1v0059600.1.exon.5;Parent=LotjaGi4g1v0059600.1
LjG1.1_chr4	PGSB	CDS	7147746	7147817	.	+	1	ID=LotjaGi4g1v0059600.1.CDS.5;Parent=LotjaGi4g1v0059600.1
LjG1.1_chr4	PGSB	exon	7147958	7148029	.	+	.	ID=LotjaGi4g1v0059600.1.exon.6;Parent=LotjaGi4g1v0059600.1
LjG1.1_chr4	PGSB	CDS	7147958	7148029	.	+	1	ID=LotjaGi4g1v0059600.1.CDS.6;Parent=LotjaGi4g1v0059600.1
LjG1.1_chr4	PGSB	exon	7148105	7148182	.	+	.	ID=LotjaGi4g1v0059600.1.exon.7;Parent=LotjaGi4g1v0059600.1
LjG1.1_chr4	PGSB	CDS	7148105	7148182	.	+	1	ID=LotjaGi4g1v0059600.1.CDS.7;Parent=LotjaGi4g1v0059600.1
LjG1.1_chr4	PGSB	exon	7148323	7148501	.	+	.	ID=LotjaGi4g1v0059600.1.exon.8;Parent=LotjaGi4g1v0059600.1
LjG1.1_chr4	PGSB	CDS	7148323	7148501	.	+	1	ID=LotjaGi4g1v0059600.1.CDS.8;Parent=LotjaGi4g1v0059600.1
LjG1.1_chr4	PGSB	CDS	7149877	7150001	.	+	2	ID=LotjaGi4g1v0059600.1.CDS.9;Parent=LotjaGi4g1v0059600.1
LjG1.1_chr4	PGSB	exon	7149877	7150282	.	+	.	ID=LotjaGi4g1v0059600.1.exon.9;Parent=LotjaGi4g1v0059600.1
LjG1.1_chr4	PGSB	three_prime_UTR	7150002	7150282	.	+	.	ID=LotjaGi4g1v0059600.1.three_prime_UTR.2;Parent=LotjaGi4g1v0059600.1
###
LjG1.1_chr4	PGSB	gene	7162457	7169207	.	+	.	ID=LotjaGi4g1v0059700
LjG1.1_chr4	PGSB	five_prime_UTR	7162457	7163018	.	+	.	ID=LotjaGi4g1v0059700.1.five_prime_UTR.1;Parent=LotjaGi4g1v0059700.1
LjG1.1_chr4	PGSB	exon	7162457	7163300	.	+	.	ID=LotjaGi4g1v0059700.1.exon.1;Parent=LotjaGi4g1v0059700.1
LjG1.1_chr4	PGSB	CDS	7163019	7163300	.	+	0	ID=LotjaGi4g1v0059700.1.CDS.1;Parent=LotjaGi4g1v0059700.1
LjG1.1_chr4	PGSB	exon	7163910	7164148	.	+	.	ID=LotjaGi4g1v0059700.1.exon.2;Parent=LotjaGi4g1v0059700.1
LjG1.1_chr4	PGSB	CDS	7163910	7164148	.	+	0	ID=LotjaGi4g1v0059700.1.CDS.2;Parent=LotjaGi4g1v0059700.1
LjG1.1_chr4	PGSB	exon	7165014	7165218	.	+	.	ID=LotjaGi4g1v0059700.1.exon.3;Parent=LotjaGi4g1v0059700.1
LjG1.1_chr4	PGSB	CDS	7165014	7165218	.	+	1	ID=LotjaGi4g1v0059700.1.CDS.3;Parent=LotjaGi4g1v0059700.1
LjG1.1_chr4	PGSB	exon	7165961	7166047	.	+	.	ID=LotjaGi4g1v0059700.1.exon.4;Parent=LotjaGi4g1v0059700.1
LjG1.1_chr4	PGSB	CDS	7165961	7166047	.	+	0	ID=LotjaGi4g1v0059700.1.CDS.4;Parent=LotjaGi4g1v0059700.1
LjG1.1_chr4	PGSB	exon	7166188	7166371	.	+	.	ID=LotjaGi4g1v0059700.1.exon.5;Parent=LotjaGi4g1v0059700.1
LjG1.1_chr4	PGSB	CDS	7166188	7166371	.	+	0	ID=LotjaGi4g1v0059700.1.CDS.5;Parent=LotjaGi4g1v0059700.1
LjG1.1_chr4	PGSB	exon	7167222	7167394	.	+	.	ID=LotjaGi4g1v0059700.1.exon.6;Parent=LotjaGi4g1v0059700.1
LjG1.1_chr4	PGSB	CDS	7167222	7167394	.	+	2	ID=LotjaGi4g1v0059700.1.CDS.6;Parent=LotjaGi4g1v0059700.1
LjG1.1_chr4	PGSB	CDS	7168170	7168859	.	+	0	ID=LotjaGi4g1v0059700.1.CDS.7;Parent=LotjaGi4g1v0059700.1
LjG1.1_chr4	PGSB	exon	7168170	7169207	.	+	.	ID=LotjaGi4g1v0059700.1.exon.7;Parent=LotjaGi4g1v0059700.1
LjG1.1_chr4	PGSB	three_prime_UTR	7168860	7169207	.	+	.	ID=LotjaGi4g1v0059700.1.three_prime_UTR.2;Parent=LotjaGi4g1v0059700.1
###
LjG1.1_chr4	PGSB	gene	7171744	7185410	.	-	.	ID=LotjaGi4g1v0059800
LjG1.1_chr4	PGSB	exon	7171881	7172650	.	-	.	ID=LotjaGi4g1v0059800.6.exon.1;Parent=LotjaGi4g1v0059800.6
LjG1.1_chr4	PGSB	CDS	7172213	7172650	.	-	0	ID=LotjaGi4g1v0059800.6.CDS.1;Parent=LotjaGi4g1v0059800.6
LjG1.1_chr4	PGSB	exon	7175611	7175611	.	-	.	ID=LotjaGi4g1v0059800.6.exon.2;Parent=LotjaGi4g1v0059800.6
LjG1.1_chr4	PGSB	CDS	7175611	7175611	.	-	1	ID=LotjaGi4g1v0059800.6.CDS.2;Parent=LotjaGi4g1v0059800.6
LjG1.1_chr4	PGSB	exon	7183163	7184448	.	-	.	ID=LotjaGi4g1v0059800.6.exon.3;Parent=LotjaGi4g1v0059800.6
LjG1.1_chr4	PGSB	CDS	7183163	7184448	.	-	0	ID=LotjaGi4g1v0059800.6.CDS.3;Parent=LotjaGi4g1v0059800.6
###
LjG1.1_chr4	PGSB	gene	7187338	7187864	.	+	.	ID=LotjaGi4g1v0059900_LC
LjG1.1_chr4	PGSB	CDS	7187338	7187862	.	+	0	ID=LotjaGi4g1v0059900_LC.1.CDS.1;Parent=LotjaGi4g1v0059900_LC.1
LjG1.1_chr4	PGSB	exon	7187338	7187864	.	+	.	ID=LotjaGi4g1v0059900_LC.1.exon.1;Parent=LotjaGi4g1v0059900_LC.1
LjG1.1_chr4	PGSB	three_prime_UTR	7187863	7187864	.	+	.	ID=LotjaGi4g1v0059900_LC.1.three_prime_UTR.1;Parent=LotjaGi4g1v0059900_LC.1
###
LjG1.1_chr4	PGSB	gene	7199317	7202208	.	-	.	ID=LotjaGi4g1v0060000
LjG1.1_chr4	PGSB	three_prime_UTR	7199317	7199786	.	-	.	ID=LotjaGi4g1v0060000.1.three_prime_UTR.1;Parent=LotjaGi4g1v0060000.1
LjG1.1_chr4	PGSB	exon	7199317	7200545	.	-	.	ID=LotjaGi4g1v0060000.1.exon.1;Parent=LotjaGi4g1v0060000.1
LjG1.1_chr4	PGSB	CDS	7199787	7200269	.	-	0	ID=LotjaGi4g1v0060000.1.CDS.1;Parent=LotjaGi4g1v0060000.1
LjG1.1_chr4	PGSB	five_prime_UTR	7200270	7200545	.	-	.	ID=LotjaGi4g1v0060000.1.five_prime_UTR.2;Parent=LotjaGi4g1v0060000.1
LjG1.1_chr4	PGSB	exon	7201747	7202208	.	-	.	ID=LotjaGi4g1v0060000.1.exon.2;Parent=LotjaGi4g1v0060000.1
LjG1.1_chr4	PGSB	five_prime_UTR	7201747	7202208	.	-	.	ID=LotjaGi4g1v0060000.1.five_prime_UTR.3;Parent=LotjaGi4g1v0060000.1
###
LjG1.1_chr4	PGSB	gene	7204642	7206392	.	+	.	ID=LotjaGi4g1v0060100_LC
LjG1.1_chr4	PGSB	five_prime_UTR	7204642	7204899	.	+	.	ID=LotjaGi4g1v0060100_LC.1.five_prime_UTR.1;Parent=LotjaGi4g1v0060100_LC.1
LjG1.1_chr4	PGSB	exon	7204642	7206392	.	+	.	ID=LotjaGi4g1v0060100_LC.1.exon.1;Parent=LotjaGi4g1v0060100_LC.1
LjG1.1_chr4	PGSB	CDS	7204900	7205217	.	+	0	ID=LotjaGi4g1v0060100_LC.1.CDS.1;Parent=LotjaGi4g1v0060100_LC.1
LjG1.1_chr4	PGSB	three_prime_UTR	7205218	7206392	.	+	.	ID=LotjaGi4g1v0060100_LC.1.three_prime_UTR.2;Parent=LotjaGi4g1v0060100_LC.1
###
LjG1.1_chr4	PGSB	gene	7210994	7214356	.	+	.	ID=LotjaGi4g1v0060200_LC
LjG1.1_chr4	PGSB	five_prime_UTR	7210994	7211106	.	+	.	ID=LotjaGi4g1v0060200_LC.1.five_prime_UTR.1;Parent=LotjaGi4g1v0060200_LC.1
LjG1.1_chr4	PGSB	exon	7210994	7211523	.	+	.	ID=LotjaGi4g1v0060200_LC.1.exon.1;Parent=LotjaGi4g1v0060200_LC.1
LjG1.1_chr4	PGSB	CDS	7211107	7211523	.	+	0	ID=LotjaGi4g1v0060200_LC.1.CDS.1;Parent=LotjaGi4g1v0060200_LC.1
LjG1.1_chr4	PGSB	exon	7212835	7213417	.	+	.	ID=LotjaGi4g1v0060200_LC.1.exon.2;Parent=LotjaGi4g1v0060200_LC.1
LjG1.1_chr4	PGSB	CDS	7212835	7213417	.	+	0	ID=LotjaGi4g1v0060200_LC.1.CDS.2;Parent=LotjaGi4g1v0060200_LC.1
LjG1.1_chr4	PGSB	exon	7213509	7213587	.	+	.	ID=LotjaGi4g1v0060200_LC.1.exon.3;Parent=LotjaGi4g1v0060200_LC.1
LjG1.1_chr4	PGSB	CDS	7213509	7213587	.	+	2	ID=LotjaGi4g1v0060200_LC.1.CDS.3;Parent=LotjaGi4g1v0060200_LC.1
LjG1.1_chr4	PGSB	exon	7213673	7213831	.	+	.	ID=LotjaGi4g1v0060200_LC.1.exon.4;Parent=LotjaGi4g1v0060200_LC.1
LjG1.1_chr4	PGSB	CDS	7213673	7213831	.	+	1	ID=LotjaGi4g1v0060200_LC.1.CDS.4;Parent=LotjaGi4g1v0060200_LC.1
LjG1.1_chr4	PGSB	CDS	7213968	7214097	.	+	1	ID=LotjaGi4g1v0060200_LC.1.CDS.5;Parent=LotjaGi4g1v0060200_LC.1
LjG1.1_chr4	PGSB	exon	7213968	7214356	.	+	.	ID=LotjaGi4g1v0060200_LC.1.exon.5;Parent=LotjaGi4g1v0060200_LC.1
LjG1.1_chr4	PGSB	three_prime_UTR	7214098	7214356	.	+	.	ID=LotjaGi4g1v0060200_LC.1.three_prime_UTR.2;Parent=LotjaGi4g1v0060200_LC.1
###
LjG1.1_chr4	PGSB	gene	7225335	7226364	.	+	.	ID=LotjaGi4g1v0060300
LjG1.1_chr4	PGSB	five_prime_UTR	7225335	7225398	.	+	.	ID=LotjaGi4g1v0060300.1.five_prime_UTR.1;Parent=LotjaGi4g1v0060300.1
LjG1.1_chr4	PGSB	exon	7225335	7226364	.	+	.	ID=LotjaGi4g1v0060300.1.exon.1;Parent=LotjaGi4g1v0060300.1
LjG1.1_chr4	PGSB	CDS	7225399	7225944	.	+	0	ID=LotjaGi4g1v0060300.1.CDS.1;Parent=LotjaGi4g1v0060300.1
LjG1.1_chr4	PGSB	three_prime_UTR	7225945	7226364	.	+	.	ID=LotjaGi4g1v0060300.1.three_prime_UTR.2;Parent=LotjaGi4g1v0060300.1
###
LjG1.1_chr4	PGSB	gene	7270273	7275422	.	-	.	ID=LotjaGi4g1v0060400
LjG1.1_chr4	PGSB	three_prime_UTR	7271313	7271718	.	-	.	ID=LotjaGi4g1v0060400.2.three_prime_UTR.1;Parent=LotjaGi4g1v0060400.2
LjG1.1_chr4	PGSB	exon	7271313	7271827	.	-	.	ID=LotjaGi4g1v0060400.2.exon.1;Parent=LotjaGi4g1v0060400.2
LjG1.1_chr4	PGSB	CDS	7271719	7271827	.	-	1	ID=LotjaGi4g1v0060400.2.CDS.1;Parent=LotjaGi4g1v0060400.2
LjG1.1_chr4	PGSB	exon	7272758	7273044	.	-	.	ID=LotjaGi4g1v0060400.2.exon.2;Parent=LotjaGi4g1v0060400.2
LjG1.1_chr4	PGSB	CDS	7272758	7273044	.	-	0	ID=LotjaGi4g1v0060400.2.CDS.2;Parent=LotjaGi4g1v0060400.2
LjG1.1_chr4	PGSB	exon	7273156	7273236	.	-	.	ID=LotjaGi4g1v0060400.2.exon.3;Parent=LotjaGi4g1v0060400.2
LjG1.1_chr4	PGSB	CDS	7273156	7273236	.	-	0	ID=LotjaGi4g1v0060400.2.CDS.3;Parent=LotjaGi4g1v0060400.2
LjG1.1_chr4	PGSB	exon	7274714	7274853	.	-	.	ID=LotjaGi4g1v0060400.2.exon.4;Parent=LotjaGi4g1v0060400.2
LjG1.1_chr4	PGSB	CDS	7274714	7274853	.	-	2	ID=LotjaGi4g1v0060400.2.CDS.4;Parent=LotjaGi4g1v0060400.2
LjG1.1_chr4	PGSB	CDS	7275015	7275099	.	-	0	ID=LotjaGi4g1v0060400.2.CDS.5;Parent=LotjaGi4g1v0060400.2
LjG1.1_chr4	PGSB	exon	7275015	7275392	.	-	.	ID=LotjaGi4g1v0060400.2.exon.5;Parent=LotjaGi4g1v0060400.2
LjG1.1_chr4	PGSB	five_prime_UTR	7275100	7275392	.	-	.	ID=LotjaGi4g1v0060400.2.five_prime_UTR.2;Parent=LotjaGi4g1v0060400.2
###
LjG1.1_chr4	PGSB	gene	7281430	7285141	.	+	.	ID=LotjaGi4g1v0060500
LjG1.1_chr4	PGSB	five_prime_UTR	7281430	7281714	.	+	.	ID=LotjaGi4g1v0060500.1.five_prime_UTR.1;Parent=LotjaGi4g1v0060500.1
LjG1.1_chr4	PGSB	exon	7281430	7281988	.	+	.	ID=LotjaGi4g1v0060500.1.exon.1;Parent=LotjaGi4g1v0060500.1
LjG1.1_chr4	PGSB	CDS	7281715	7281988	.	+	0	ID=LotjaGi4g1v0060500.1.CDS.1;Parent=LotjaGi4g1v0060500.1
LjG1.1_chr4	PGSB	CDS	7283546	7283736	.	+	2	ID=LotjaGi4g1v0060500.1.CDS.2;Parent=LotjaGi4g1v0060500.1
LjG1.1_chr4	PGSB	exon	7283546	7285141	.	+	.	ID=LotjaGi4g1v0060500.1.exon.2;Parent=LotjaGi4g1v0060500.1
LjG1.1_chr4	PGSB	three_prime_UTR	7283737	7285141	.	+	.	ID=LotjaGi4g1v0060500.1.three_prime_UTR.2;Parent=LotjaGi4g1v0060500.1
###
LjG1.1_chr4	PGSB	gene	7286589	7292123	.	-	.	ID=LotjaGi4g1v0060600
LjG1.1_chr4	PGSB	three_prime_UTR	7286589	7287038	.	-	.	ID=LotjaGi4g1v0060600.1.three_prime_UTR.1;Parent=LotjaGi4g1v0060600.1
LjG1.1_chr4	PGSB	exon	7286589	7287668	.	-	.	ID=LotjaGi4g1v0060600.1.exon.1;Parent=LotjaGi4g1v0060600.1
LjG1.1_chr4	PGSB	CDS	7287039	7287668	.	-	0	ID=LotjaGi4g1v0060600.1.CDS.1;Parent=LotjaGi4g1v0060600.1
LjG1.1_chr4	PGSB	CDS	7290759	7291733	.	-	0	ID=LotjaGi4g1v0060600.1.CDS.2;Parent=LotjaGi4g1v0060600.1
LjG1.1_chr4	PGSB	exon	7290759	7292123	.	-	.	ID=LotjaGi4g1v0060600.1.exon.2;Parent=LotjaGi4g1v0060600.1
LjG1.1_chr4	PGSB	five_prime_UTR	7291734	7292123	.	-	.	ID=LotjaGi4g1v0060600.1.five_prime_UTR.2;Parent=LotjaGi4g1v0060600.1
###
LjG1.1_chr4	PGSB	gene	7322328	7325073	.	-	.	ID=LotjaGi4g1v0060700
LjG1.1_chr4	PGSB	three_prime_UTR	7322328	7322475	.	-	.	ID=LotjaGi4g1v0060700.1.three_prime_UTR.1;Parent=LotjaGi4g1v0060700.1
LjG1.1_chr4	PGSB	exon	7322328	7323105	.	-	.	ID=LotjaGi4g1v0060700.1.exon.1;Parent=LotjaGi4g1v0060700.1
LjG1.1_chr4	PGSB	CDS	7322476	7323105	.	-	0	ID=LotjaGi4g1v0060700.1.CDS.1;Parent=LotjaGi4g1v0060700.1
LjG1.1_chr4	PGSB	CDS	7323837	7324208	.	-	0	ID=LotjaGi4g1v0060700.1.CDS.2;Parent=LotjaGi4g1v0060700.1
LjG1.1_chr4	PGSB	exon	7323837	7325073	.	-	.	ID=LotjaGi4g1v0060700.1.exon.2;Parent=LotjaGi4g1v0060700.1
LjG1.1_chr4	PGSB	five_prime_UTR	7324209	7325073	.	-	.	ID=LotjaGi4g1v0060700.1.five_prime_UTR.2;Parent=LotjaGi4g1v0060700.1
###
LjG1.1_chr4	PGSB	gene	7327395	7329607	.	-	.	ID=LotjaGi4g1v0060800_LC
LjG1.1_chr4	PGSB	three_prime_UTR	7327395	7328855	.	-	.	ID=LotjaGi4g1v0060800_LC.1.three_prime_UTR.1;Parent=LotjaGi4g1v0060800_LC.1
LjG1.1_chr4	PGSB	exon	7327395	7329607	.	-	.	ID=LotjaGi4g1v0060800_LC.1.exon.1;Parent=LotjaGi4g1v0060800_LC.1
LjG1.1_chr4	PGSB	CDS	7328856	7329278	.	-	0	ID=LotjaGi4g1v0060800_LC.1.CDS.1;Parent=LotjaGi4g1v0060800_LC.1
LjG1.1_chr4	PGSB	five_prime_UTR	7329279	7329607	.	-	.	ID=LotjaGi4g1v0060800_LC.1.five_prime_UTR.2;Parent=LotjaGi4g1v0060800_LC.1
###
LjG1.1_chr4	PGSB	gene	7390659	7392249	.	-	.	ID=LotjaGi4g1v0060900_LC
LjG1.1_chr4	PGSB	three_prime_UTR	7390659	7390996	.	-	.	ID=LotjaGi4g1v0060900_LC.1.three_prime_UTR.1;Parent=LotjaGi4g1v0060900_LC.1
LjG1.1_chr4	PGSB	exon	7390659	7391236	.	-	.	ID=LotjaGi4g1v0060900_LC.1.exon.1;Parent=LotjaGi4g1v0060900_LC.1
LjG1.1_chr4	PGSB	CDS	7390997	7391236	.	-	0	ID=LotjaGi4g1v0060900_LC.1.CDS.1;Parent=LotjaGi4g1v0060900_LC.1
LjG1.1_chr4	PGSB	CDS	7391340	7391501	.	-	0	ID=LotjaGi4g1v0060900_LC.1.CDS.2;Parent=LotjaGi4g1v0060900_LC.1
LjG1.1_chr4	PGSB	exon	7391340	7391788	.	-	.	ID=LotjaGi4g1v0060900_LC.1.exon.2;Parent=LotjaGi4g1v0060900_LC.1
LjG1.1_chr4	PGSB	five_prime_UTR	7391502	7391788	.	-	.	ID=LotjaGi4g1v0060900_LC.1.five_prime_UTR.2;Parent=LotjaGi4g1v0060900_LC.1
LjG1.1_chr4	PGSB	exon	7391875	7392029	.	-	.	ID=LotjaGi4g1v0060900_LC.1.exon.3;Parent=LotjaGi4g1v0060900_LC.1
LjG1.1_chr4	PGSB	five_prime_UTR	7391875	7392029	.	-	.	ID=LotjaGi4g1v0060900_LC.1.five_prime_UTR.3;Parent=LotjaGi4g1v0060900_LC.1
LjG1.1_chr4	PGSB	exon	7392112	7392249	.	-	.	ID=LotjaGi4g1v0060900_LC.1.exon.4;Parent=LotjaGi4g1v0060900_LC.1
LjG1.1_chr4	PGSB	five_prime_UTR	7392112	7392249	.	-	.	ID=LotjaGi4g1v0060900_LC.1.five_prime_UTR.4;Parent=LotjaGi4g1v0060900_LC.1
###
LjG1.1_chr4	PGSB	gene	7392331	7393162	.	-	.	ID=LotjaGi4g1v0061000_LC
LjG1.1_chr4	PGSB	exon	7392331	7392415	.	-	.	ID=LotjaGi4g1v0061000_LC.1.exon.1;Parent=LotjaGi4g1v0061000_LC.1
LjG1.1_chr4	PGSB	three_prime_UTR	7392331	7392415	.	-	.	ID=LotjaGi4g1v0061000_LC.1.three_prime_UTR.1;Parent=LotjaGi4g1v0061000_LC.1
LjG1.1_chr4	PGSB	three_prime_UTR	7392488	7392820	.	-	.	ID=LotjaGi4g1v0061000_LC.1.three_prime_UTR.2;Parent=LotjaGi4g1v0061000_LC.1
LjG1.1_chr4	PGSB	exon	7392488	7393162	.	-	.	ID=LotjaGi4g1v0061000_LC.1.exon.2;Parent=LotjaGi4g1v0061000_LC.1
LjG1.1_chr4	PGSB	CDS	7392821	7393129	.	-	0	ID=LotjaGi4g1v0061000_LC.1.CDS.1;Parent=LotjaGi4g1v0061000_LC.1
LjG1.1_chr4	PGSB	five_prime_UTR	7393130	7393162	.	-	.	ID=LotjaGi4g1v0061000_LC.1.five_prime_UTR.3;Parent=LotjaGi4g1v0061000_LC.1
###
LjG1.1_chr4	PGSB	gene	7394178	7400248	.	+	.	ID=LotjaGi4g1v0061100
LjG1.1_chr4	PGSB	five_prime_UTR	7394178	7394345	.	+	.	ID=LotjaGi4g1v0061100.1.five_prime_UTR.1;Parent=LotjaGi4g1v0061100.1
LjG1.1_chr4	PGSB	exon	7394178	7395335	.	+	.	ID=LotjaGi4g1v0061100.1.exon.1;Parent=LotjaGi4g1v0061100.1
LjG1.1_chr4	PGSB	CDS	7394346	7395335	.	+	0	ID=LotjaGi4g1v0061100.1.CDS.1;Parent=LotjaGi4g1v0061100.1
LjG1.1_chr4	PGSB	CDS	7397122	7397751	.	+	0	ID=LotjaGi4g1v0061100.1.CDS.2;Parent=LotjaGi4g1v0061100.1
LjG1.1_chr4	PGSB	exon	7397122	7398791	.	+	.	ID=LotjaGi4g1v0061100.1.exon.2;Parent=LotjaGi4g1v0061100.1
LjG1.1_chr4	PGSB	three_prime_UTR	7397752	7398791	.	+	.	ID=LotjaGi4g1v0061100.1.three_prime_UTR.2;Parent=LotjaGi4g1v0061100.1
LjG1.1_chr4	PGSB	exon	7399424	7400248	.	+	.	ID=LotjaGi4g1v0061100.1.exon.3;Parent=LotjaGi4g1v0061100.1
LjG1.1_chr4	PGSB	three_prime_UTR	7399424	7400248	.	+	.	ID=LotjaGi4g1v0061100.1.three_prime_UTR.3;Parent=LotjaGi4g1v0061100.1
###
LjG1.1_chr4	PGSB	gene	7408778	7412145	.	+	.	ID=LotjaGi4g1v0061200
LjG1.1_chr4	PGSB	five_prime_UTR	7408778	7409054	.	+	.	ID=LotjaGi4g1v0061200.1.five_prime_UTR.1;Parent=LotjaGi4g1v0061200.1
LjG1.1_chr4	PGSB	exon	7408778	7410023	.	+	.	ID=LotjaGi4g1v0061200.1.exon.1;Parent=LotjaGi4g1v0061200.1
LjG1.1_chr4	PGSB	CDS	7409055	7410023	.	+	0	ID=LotjaGi4g1v0061200.1.CDS.1;Parent=LotjaGi4g1v0061200.1
LjG1.1_chr4	PGSB	CDS	7411103	7411726	.	+	0	ID=LotjaGi4g1v0061200.1.CDS.2;Parent=LotjaGi4g1v0061200.1
LjG1.1_chr4	PGSB	exon	7411103	7412145	.	+	.	ID=LotjaGi4g1v0061200.1.exon.2;Parent=LotjaGi4g1v0061200.1
LjG1.1_chr4	PGSB	three_prime_UTR	7411727	7412145	.	+	.	ID=LotjaGi4g1v0061200.1.three_prime_UTR.2;Parent=LotjaGi4g1v0061200.1
###
LjG1.1_chr4	PGSB	gene	7419366	7421616	.	+	.	ID=LotjaGi4g1v0061300
LjG1.1_chr4	PGSB	five_prime_UTR	7419366	7419787	.	+	.	ID=LotjaGi4g1v0061300.1.five_prime_UTR.1;Parent=LotjaGi4g1v0061300.1
LjG1.1_chr4	PGSB	exon	7419366	7421616	.	+	.	ID=LotjaGi4g1v0061300.1.exon.1;Parent=LotjaGi4g1v0061300.1
LjG1.1_chr4	PGSB	CDS	7419788	7420117	.	+	0	ID=LotjaGi4g1v0061300.1.CDS.1;Parent=LotjaGi4g1v0061300.1
LjG1.1_chr4	PGSB	three_prime_UTR	7420118	7421616	.	+	.	ID=LotjaGi4g1v0061300.1.three_prime_UTR.2;Parent=LotjaGi4g1v0061300.1
###
LjG1.1_chr4	PGSB	gene	7452027	7453950	.	-	.	ID=LotjaGi4g1v0061400
LjG1.1_chr4	PGSB	three_prime_UTR	7452027	7452663	.	-	.	ID=LotjaGi4g1v0061400.1.three_prime_UTR.1;Parent=LotjaGi4g1v0061400.1
LjG1.1_chr4	PGSB	exon	7452027	7453950	.	-	.	ID=LotjaGi4g1v0061400.1.exon.1;Parent=LotjaGi4g1v0061400.1
LjG1.1_chr4	PGSB	CDS	7452664	7453557	.	-	0	ID=LotjaGi4g1v0061400.1.CDS.1;Parent=LotjaGi4g1v0061400.1
LjG1.1_chr4	PGSB	five_prime_UTR	7453558	7453950	.	-	.	ID=LotjaGi4g1v0061400.1.five_prime_UTR.2;Parent=LotjaGi4g1v0061400.1
###
LjG1.1_chr4	PGSB	gene	7462080	7473349	.	-	.	ID=LotjaGi4g1v0061500
LjG1.1_chr4	PGSB	three_prime_UTR	7462080	7463234	.	-	.	ID=LotjaGi4g1v0061500.1.three_prime_UTR.1;Parent=LotjaGi4g1v0061500.1
LjG1.1_chr4	PGSB	exon	7462080	7464071	.	-	.	ID=LotjaGi4g1v0061500.1.exon.1;Parent=LotjaGi4g1v0061500.1
LjG1.1_chr4	PGSB	CDS	7463235	7464071	.	-	0	ID=LotjaGi4g1v0061500.1.CDS.1;Parent=LotjaGi4g1v0061500.1
LjG1.1_chr4	PGSB	exon	7464282	7464521	.	-	.	ID=LotjaGi4g1v0061500.1.exon.2;Parent=LotjaGi4g1v0061500.1
LjG1.1_chr4	PGSB	CDS	7464282	7464521	.	-	0	ID=LotjaGi4g1v0061500.1.CDS.2;Parent=LotjaGi4g1v0061500.1
LjG1.1_chr4	PGSB	exon	7464630	7464734	.	-	.	ID=LotjaGi4g1v0061500.1.exon.3;Parent=LotjaGi4g1v0061500.1
LjG1.1_chr4	PGSB	CDS	7464630	7464734	.	-	0	ID=LotjaGi4g1v0061500.1.CDS.3;Parent=LotjaGi4g1v0061500.1
LjG1.1_chr4	PGSB	exon	7464843	7465463	.	-	.	ID=LotjaGi4g1v0061500.1.exon.4;Parent=LotjaGi4g1v0061500.1
LjG1.1_chr4	PGSB	CDS	7464843	7465463	.	-	0	ID=LotjaGi4g1v0061500.1.CDS.4;Parent=LotjaGi4g1v0061500.1
LjG1.1_chr4	PGSB	exon	7466327	7466848	.	-	.	ID=LotjaGi4g1v0061500.1.exon.5;Parent=LotjaGi4g1v0061500.1
LjG1.1_chr4	PGSB	CDS	7466327	7466848	.	-	0	ID=LotjaGi4g1v0061500.1.CDS.5;Parent=LotjaGi4g1v0061500.1
LjG1.1_chr4	PGSB	exon	7466927	7467586	.	-	.	ID=LotjaGi4g1v0061500.1.exon.6;Parent=LotjaGi4g1v0061500.1
LjG1.1_chr4	PGSB	CDS	7466927	7467586	.	-	0	ID=LotjaGi4g1v0061500.1.CDS.6;Parent=LotjaGi4g1v0061500.1
LjG1.1_chr4	PGSB	exon	7467658	7467867	.	-	.	ID=LotjaGi4g1v0061500.1.exon.7;Parent=LotjaGi4g1v0061500.1
LjG1.1_chr4	PGSB	CDS	7467658	7467867	.	-	0	ID=LotjaGi4g1v0061500.1.CDS.7;Parent=LotjaGi4g1v0061500.1
LjG1.1_chr4	PGSB	exon	7468147	7468299	.	-	.	ID=LotjaGi4g1v0061500.1.exon.8;Parent=LotjaGi4g1v0061500.1
LjG1.1_chr4	PGSB	CDS	7468147	7468299	.	-	0	ID=LotjaGi4g1v0061500.1.CDS.8;Parent=LotjaGi4g1v0061500.1
LjG1.1_chr4	PGSB	exon	7468378	7468530	.	-	.	ID=LotjaGi4g1v0061500.1.exon.9;Parent=LotjaGi4g1v0061500.1
LjG1.1_chr4	PGSB	CDS	7468378	7468530	.	-	0	ID=LotjaGi4g1v0061500.1.CDS.9;Parent=LotjaGi4g1v0061500.1
LjG1.1_chr4	PGSB	exon	7468631	7468717	.	-	.	ID=LotjaGi4g1v0061500.1.exon.10;Parent=LotjaGi4g1v0061500.1
LjG1.1_chr4	PGSB	CDS	7468631	7468717	.	-	0	ID=LotjaGi4g1v0061500.1.CDS.10;Parent=LotjaGi4g1v0061500.1
LjG1.1_chr4	PGSB	exon	7469197	7469297	.	-	.	ID=LotjaGi4g1v0061500.1.exon.11;Parent=LotjaGi4g1v0061500.1
LjG1.1_chr4	PGSB	CDS	7469197	7469297	.	-	2	ID=LotjaGi4g1v0061500.1.CDS.11;Parent=LotjaGi4g1v0061500.1
LjG1.1_chr4	PGSB	exon	7469398	7469620	.	-	.	ID=LotjaGi4g1v0061500.1.exon.12;Parent=LotjaGi4g1v0061500.1
LjG1.1_chr4	PGSB	CDS	7469398	7469620	.	-	0	ID=LotjaGi4g1v0061500.1.CDS.12;Parent=LotjaGi4g1v0061500.1
LjG1.1_chr4	PGSB	exon	7469717	7469881	.	-	.	ID=LotjaGi4g1v0061500.1.exon.13;Parent=LotjaGi4g1v0061500.1
LjG1.1_chr4	PGSB	CDS	7469717	7469881	.	-	0	ID=LotjaGi4g1v0061500.1.CDS.13;Parent=LotjaGi4g1v0061500.1
LjG1.1_chr4	PGSB	exon	7469993	7470082	.	-	.	ID=LotjaGi4g1v0061500.1.exon.14;Parent=LotjaGi4g1v0061500.1
LjG1.1_chr4	PGSB	CDS	7469993	7470082	.	-	0	ID=LotjaGi4g1v0061500.1.CDS.14;Parent=LotjaGi4g1v0061500.1
LjG1.1_chr4	PGSB	exon	7470200	7470586	.	-	.	ID=LotjaGi4g1v0061500.1.exon.15;Parent=LotjaGi4g1v0061500.1
LjG1.1_chr4	PGSB	CDS	7470200	7470586	.	-	0	ID=LotjaGi4g1v0061500.1.CDS.15;Parent=LotjaGi4g1v0061500.1
LjG1.1_chr4	PGSB	exon	7471167	7471246	.	-	.	ID=LotjaGi4g1v0061500.1.exon.16;Parent=LotjaGi4g1v0061500.1
LjG1.1_chr4	PGSB	CDS	7471167	7471246	.	-	2	ID=LotjaGi4g1v0061500.1.CDS.16;Parent=LotjaGi4g1v0061500.1
LjG1.1_chr4	PGSB	exon	7471839	7472273	.	-	.	ID=LotjaGi4g1v0061500.1.exon.17;Parent=LotjaGi4g1v0061500.1
LjG1.1_chr4	PGSB	CDS	7471839	7472273	.	-	2	ID=LotjaGi4g1v0061500.1.CDS.17;Parent=LotjaGi4g1v0061500.1
LjG1.1_chr4	PGSB	CDS	7472410	7472596	.	-	0	ID=LotjaGi4g1v0061500.1.CDS.18;Parent=LotjaGi4g1v0061500.1
LjG1.1_chr4	PGSB	exon	7472410	7473349	.	-	.	ID=LotjaGi4g1v0061500.1.exon.18;Parent=LotjaGi4g1v0061500.1
LjG1.1_chr4	PGSB	five_prime_UTR	7472597	7473349	.	-	.	ID=LotjaGi4g1v0061500.1.five_prime_UTR.2;Parent=LotjaGi4g1v0061500.1
###
LjG1.1_chr4	PGSB	gene	7478742	7484402	.	-	.	ID=LotjaGi4g1v0061600
LjG1.1_chr4	PGSB	three_prime_UTR	7478742	7479108	.	-	.	ID=LotjaGi4g1v0061600.1.three_prime_UTR.1;Parent=LotjaGi4g1v0061600.1
LjG1.1_chr4	PGSB	exon	7478742	7479126	.	-	.	ID=LotjaGi4g1v0061600.1.exon.1;Parent=LotjaGi4g1v0061600.1
LjG1.1_chr4	PGSB	CDS	7479109	7479126	.	-	0	ID=LotjaGi4g1v0061600.1.CDS.1;Parent=LotjaGi4g1v0061600.1
LjG1.1_chr4	PGSB	exon	7479639	7479739	.	-	.	ID=LotjaGi4g1v0061600.1.exon.2;Parent=LotjaGi4g1v0061600.1
LjG1.1_chr4	PGSB	CDS	7479639	7479739	.	-	2	ID=LotjaGi4g1v0061600.1.CDS.2;Parent=LotjaGi4g1v0061600.1
LjG1.1_chr4	PGSB	exon	7479866	7479965	.	-	.	ID=LotjaGi4g1v0061600.1.exon.3;Parent=LotjaGi4g1v0061600.1
LjG1.1_chr4	PGSB	CDS	7479866	7479965	.	-	0	ID=LotjaGi4g1v0061600.1.CDS.3;Parent=LotjaGi4g1v0061600.1
LjG1.1_chr4	PGSB	exon	7480720	7480914	.	-	.	ID=LotjaGi4g1v0061600.1.exon.4;Parent=LotjaGi4g1v0061600.1
LjG1.1_chr4	PGSB	CDS	7480720	7480914	.	-	0	ID=LotjaGi4g1v0061600.1.CDS.4;Parent=LotjaGi4g1v0061600.1
LjG1.1_chr4	PGSB	exon	7481057	7481169	.	-	.	ID=LotjaGi4g1v0061600.1.exon.5;Parent=LotjaGi4g1v0061600.1
LjG1.1_chr4	PGSB	CDS	7481057	7481169	.	-	2	ID=LotjaGi4g1v0061600.1.CDS.5;Parent=LotjaGi4g1v0061600.1
LjG1.1_chr4	PGSB	exon	7481778	7481873	.	-	.	ID=LotjaGi4g1v0061600.1.exon.6;Parent=LotjaGi4g1v0061600.1
LjG1.1_chr4	PGSB	CDS	7481778	7481873	.	-	2	ID=LotjaGi4g1v0061600.1.CDS.6;Parent=LotjaGi4g1v0061600.1
LjG1.1_chr4	PGSB	exon	7482090	7482210	.	-	.	ID=LotjaGi4g1v0061600.1.exon.7;Parent=LotjaGi4g1v0061600.1
LjG1.1_chr4	PGSB	CDS	7482090	7482210	.	-	0	ID=LotjaGi4g1v0061600.1.CDS.7;Parent=LotjaGi4g1v0061600.1
LjG1.1_chr4	PGSB	exon	7482481	7482559	.	-	.	ID=LotjaGi4g1v0061600.1.exon.8;Parent=LotjaGi4g1v0061600.1
LjG1.1_chr4	PGSB	CDS	7482481	7482559	.	-	1	ID=LotjaGi4g1v0061600.1.CDS.8;Parent=LotjaGi4g1v0061600.1
LjG1.1_chr4	PGSB	exon	7483063	7483128	.	-	.	ID=LotjaGi4g1v0061600.1.exon.9;Parent=LotjaGi4g1v0061600.1
LjG1.1_chr4	PGSB	CDS	7483063	7483128	.	-	1	ID=LotjaGi4g1v0061600.1.CDS.9;Parent=LotjaGi4g1v0061600.1
LjG1.1_chr4	PGSB	exon	7483563	7483637	.	-	.	ID=LotjaGi4g1v0061600.1.exon.10;Parent=LotjaGi4g1v0061600.1
LjG1.1_chr4	PGSB	CDS	7483563	7483637	.	-	1	ID=LotjaGi4g1v0061600.1.CDS.10;Parent=LotjaGi4g1v0061600.1
LjG1.1_chr4	PGSB	CDS	7483726	7483976	.	-	0	ID=LotjaGi4g1v0061600.1.CDS.11;Parent=LotjaGi4g1v0061600.1
LjG1.1_chr4	PGSB	exon	7483726	7484402	.	-	.	ID=LotjaGi4g1v0061600.1.exon.11;Parent=LotjaGi4g1v0061600.1
LjG1.1_chr4	PGSB	five_prime_UTR	7483977	7484402	.	-	.	ID=LotjaGi4g1v0061600.1.five_prime_UTR.2;Parent=LotjaGi4g1v0061600.1
###
LjG1.1_chr4	PGSB	gene	7492721	7494114	.	-	.	ID=LotjaGi4g1v0061700_LC
LjG1.1_chr4	PGSB	exon	7492721	7492990	.	-	.	ID=LotjaGi4g1v0061700_LC.1.exon.1;Parent=LotjaGi4g1v0061700_LC.1
LjG1.1_chr4	PGSB	CDS	7492721	7492990	.	-	0	ID=LotjaGi4g1v0061700_LC.1.CDS.1;Parent=LotjaGi4g1v0061700_LC.1
LjG1.1_chr4	PGSB	CDS	7493310	7493516	.	-	0	ID=LotjaGi4g1v0061700_LC.1.CDS.2;Parent=LotjaGi4g1v0061700_LC.1
LjG1.1_chr4	PGSB	exon	7493310	7494114	.	-	.	ID=LotjaGi4g1v0061700_LC.1.exon.2;Parent=LotjaGi4g1v0061700_LC.1
LjG1.1_chr4	PGSB	five_prime_UTR	7493517	7494114	.	-	.	ID=LotjaGi4g1v0061700_LC.1.five_prime_UTR.1;Parent=LotjaGi4g1v0061700_LC.1
###
LjG1.1_chr4	PGSB	gene	7497631	7498909	.	+	.	ID=LotjaGi4g1v0061800_LC
LjG1.1_chr4	PGSB	five_prime_UTR	7497631	7497649	.	+	.	ID=LotjaGi4g1v0061800_LC.1.five_prime_UTR.1;Parent=LotjaGi4g1v0061800_LC.1
LjG1.1_chr4	PGSB	exon	7497631	7498909	.	+	.	ID=LotjaGi4g1v0061800_LC.1.exon.1;Parent=LotjaGi4g1v0061800_LC.1
LjG1.1_chr4	PGSB	CDS	7497650	7498909	.	+	0	ID=LotjaGi4g1v0061800_LC.1.CDS.1;Parent=LotjaGi4g1v0061800_LC.1
###
LjG1.1_chr4	PGSB	gene	7499204	7506147	.	-	.	ID=LotjaGi4g1v0061900
LjG1.1_chr4	PGSB	three_prime_UTR	7499204	7501485	.	-	.	ID=LotjaGi4g1v0061900.1.three_prime_UTR.1;Parent=LotjaGi4g1v0061900.1
LjG1.1_chr4	PGSB	exon	7499204	7501572	.	-	.	ID=LotjaGi4g1v0061900.1.exon.1;Parent=LotjaGi4g1v0061900.1
LjG1.1_chr4	PGSB	CDS	7501486	7501572	.	-	0	ID=LotjaGi4g1v0061900.1.CDS.1;Parent=LotjaGi4g1v0061900.1
LjG1.1_chr4	PGSB	exon	7501894	7502136	.	-	.	ID=LotjaGi4g1v0061900.1.exon.2;Parent=LotjaGi4g1v0061900.1
LjG1.1_chr4	PGSB	CDS	7501894	7502136	.	-	0	ID=LotjaGi4g1v0061900.1.CDS.2;Parent=LotjaGi4g1v0061900.1
LjG1.1_chr4	PGSB	exon	7502400	7502675	.	-	.	ID=LotjaGi4g1v0061900.1.exon.3;Parent=LotjaGi4g1v0061900.1
LjG1.1_chr4	PGSB	CDS	7502400	7502675	.	-	0	ID=LotjaGi4g1v0061900.1.CDS.3;Parent=LotjaGi4g1v0061900.1
LjG1.1_chr4	PGSB	exon	7503293	7503380	.	-	.	ID=LotjaGi4g1v0061900.1.exon.4;Parent=LotjaGi4g1v0061900.1
LjG1.1_chr4	PGSB	CDS	7503293	7503380	.	-	1	ID=LotjaGi4g1v0061900.1.CDS.4;Parent=LotjaGi4g1v0061900.1
LjG1.1_chr4	PGSB	exon	7503481	7503557	.	-	.	ID=LotjaGi4g1v0061900.1.exon.5;Parent=LotjaGi4g1v0061900.1
LjG1.1_chr4	PGSB	CDS	7503481	7503557	.	-	0	ID=LotjaGi4g1v0061900.1.CDS.5;Parent=LotjaGi4g1v0061900.1
LjG1.1_chr4	PGSB	exon	7504002	7504052	.	-	.	ID=LotjaGi4g1v0061900.1.exon.6;Parent=LotjaGi4g1v0061900.1
LjG1.1_chr4	PGSB	CDS	7504002	7504052	.	-	0	ID=LotjaGi4g1v0061900.1.CDS.6;Parent=LotjaGi4g1v0061900.1
LjG1.1_chr4	PGSB	CDS	7505411	7505530	.	-	0	ID=LotjaGi4g1v0061900.1.CDS.7;Parent=LotjaGi4g1v0061900.1
LjG1.1_chr4	PGSB	exon	7505411	7506110	.	-	.	ID=LotjaGi4g1v0061900.1.exon.7;Parent=LotjaGi4g1v0061900.1
LjG1.1_chr4	PGSB	five_prime_UTR	7505531	7506110	.	-	.	ID=LotjaGi4g1v0061900.1.five_prime_UTR.2;Parent=LotjaGi4g1v0061900.1
###
LjG1.1_chr4	PGSB	gene	7553735	7558309	.	+	.	ID=LotjaGi4g1v0062000
LjG1.1_chr4	PGSB	five_prime_UTR	7553735	7553990	.	+	.	ID=LotjaGi4g1v0062000.1.five_prime_UTR.1;Parent=LotjaGi4g1v0062000.1
LjG1.1_chr4	PGSB	exon	7553735	7556637	.	+	.	ID=LotjaGi4g1v0062000.1.exon.1;Parent=LotjaGi4g1v0062000.1
LjG1.1_chr4	PGSB	CDS	7553991	7556637	.	+	0	ID=LotjaGi4g1v0062000.1.CDS.1;Parent=LotjaGi4g1v0062000.1
LjG1.1_chr4	PGSB	CDS	7557184	7557575	.	+	2	ID=LotjaGi4g1v0062000.1.CDS.2;Parent=LotjaGi4g1v0062000.1
LjG1.1_chr4	PGSB	exon	7557184	7558309	.	+	.	ID=LotjaGi4g1v0062000.1.exon.2;Parent=LotjaGi4g1v0062000.1
LjG1.1_chr4	PGSB	three_prime_UTR	7557576	7558309	.	+	.	ID=LotjaGi4g1v0062000.1.three_prime_UTR.2;Parent=LotjaGi4g1v0062000.1
###
LjG1.1_chr4	PGSB	gene	7566900	7568775	.	-	.	ID=LotjaGi4g1v0062100
LjG1.1_chr4	PGSB	three_prime_UTR	7566900	7567582	.	-	.	ID=LotjaGi4g1v0062100.1.three_prime_UTR.1;Parent=LotjaGi4g1v0062100.1
LjG1.1_chr4	PGSB	exon	7566900	7568775	.	-	.	ID=LotjaGi4g1v0062100.1.exon.1;Parent=LotjaGi4g1v0062100.1
LjG1.1_chr4	PGSB	CDS	7567583	7568587	.	-	0	ID=LotjaGi4g1v0062100.1.CDS.1;Parent=LotjaGi4g1v0062100.1
LjG1.1_chr4	PGSB	five_prime_UTR	7568588	7568775	.	-	.	ID=LotjaGi4g1v0062100.1.five_prime_UTR.2;Parent=LotjaGi4g1v0062100.1
###
LjG1.1_chr4	PGSB	gene	7583030	7586385	.	+	.	ID=LotjaGi4g1v0062200
LjG1.1_chr4	PGSB	exon	7583030	7583302	.	+	.	ID=LotjaGi4g1v0062200.1.exon.1;Parent=LotjaGi4g1v0062200.1
LjG1.1_chr4	PGSB	five_prime_UTR	7583030	7583302	.	+	.	ID=LotjaGi4g1v0062200.1.five_prime_UTR.1;Parent=LotjaGi4g1v0062200.1
LjG1.1_chr4	PGSB	five_prime_UTR	7583435	7583462	.	+	.	ID=LotjaGi4g1v0062200.1.five_prime_UTR.2;Parent=LotjaGi4g1v0062200.1
LjG1.1_chr4	PGSB	exon	7583435	7583621	.	+	.	ID=LotjaGi4g1v0062200.1.exon.2;Parent=LotjaGi4g1v0062200.1
LjG1.1_chr4	PGSB	CDS	7583463	7583621	.	+	0	ID=LotjaGi4g1v0062200.1.CDS.1;Parent=LotjaGi4g1v0062200.1
LjG1.1_chr4	PGSB	exon	7583721	7583910	.	+	.	ID=LotjaGi4g1v0062200.1.exon.3;Parent=LotjaGi4g1v0062200.1
LjG1.1_chr4	PGSB	CDS	7583721	7583910	.	+	0	ID=LotjaGi4g1v0062200.1.CDS.2;Parent=LotjaGi4g1v0062200.1
LjG1.1_chr4	PGSB	CDS	7585329	7585927	.	+	2	ID=LotjaGi4g1v0062200.1.CDS.3;Parent=LotjaGi4g1v0062200.1
LjG1.1_chr4	PGSB	exon	7585329	7586385	.	+	.	ID=LotjaGi4g1v0062200.1.exon.4;Parent=LotjaGi4g1v0062200.1
LjG1.1_chr4	PGSB	three_prime_UTR	7585928	7586385	.	+	.	ID=LotjaGi4g1v0062200.1.three_prime_UTR.3;Parent=LotjaGi4g1v0062200.1
###
LjG1.1_chr4	PGSB	gene	7631323	7636522	.	+	.	ID=LotjaGi4g1v0062300
LjG1.1_chr4	PGSB	five_prime_UTR	7631323	7631378	.	+	.	ID=LotjaGi4g1v0062300.1.five_prime_UTR.1;Parent=LotjaGi4g1v0062300.1
LjG1.1_chr4	PGSB	exon	7631323	7631553	.	+	.	ID=LotjaGi4g1v0062300.1.exon.1;Parent=LotjaGi4g1v0062300.1
LjG1.1_chr4	PGSB	CDS	7631379	7631553	.	+	0	ID=LotjaGi4g1v0062300.1.CDS.1;Parent=LotjaGi4g1v0062300.1
LjG1.1_chr4	PGSB	exon	7631645	7631763	.	+	.	ID=LotjaGi4g1v0062300.1.exon.2;Parent=LotjaGi4g1v0062300.1
LjG1.1_chr4	PGSB	CDS	7631645	7631763	.	+	2	ID=LotjaGi4g1v0062300.1.CDS.2;Parent=LotjaGi4g1v0062300.1
LjG1.1_chr4	PGSB	exon	7631881	7631952	.	+	.	ID=LotjaGi4g1v0062300.1.exon.3;Parent=LotjaGi4g1v0062300.1
LjG1.1_chr4	PGSB	CDS	7631881	7631952	.	+	0	ID=LotjaGi4g1v0062300.1.CDS.3;Parent=LotjaGi4g1v0062300.1
LjG1.1_chr4	PGSB	exon	7632203	7632346	.	+	.	ID=LotjaGi4g1v0062300.1.exon.4;Parent=LotjaGi4g1v0062300.1
LjG1.1_chr4	PGSB	CDS	7632203	7632346	.	+	0	ID=LotjaGi4g1v0062300.1.CDS.4;Parent=LotjaGi4g1v0062300.1
LjG1.1_chr4	PGSB	exon	7632924	7633077	.	+	.	ID=LotjaGi4g1v0062300.1.exon.5;Parent=LotjaGi4g1v0062300.1
LjG1.1_chr4	PGSB	CDS	7632924	7633077	.	+	0	ID=LotjaGi4g1v0062300.1.CDS.5;Parent=LotjaGi4g1v0062300.1
LjG1.1_chr4	PGSB	exon	7635009	7635200	.	+	.	ID=LotjaGi4g1v0062300.1.exon.6;Parent=LotjaGi4g1v0062300.1
LjG1.1_chr4	PGSB	CDS	7635009	7635200	.	+	2	ID=LotjaGi4g1v0062300.1.CDS.6;Parent=LotjaGi4g1v0062300.1
LjG1.1_chr4	PGSB	CDS	7635856	7635866	.	+	2	ID=LotjaGi4g1v0062300.1.CDS.7;Parent=LotjaGi4g1v0062300.1
LjG1.1_chr4	PGSB	exon	7635856	7636522	.	+	.	ID=LotjaGi4g1v0062300.1.exon.7;Parent=LotjaGi4g1v0062300.1
LjG1.1_chr4	PGSB	three_prime_UTR	7635867	7636522	.	+	.	ID=LotjaGi4g1v0062300.1.three_prime_UTR.2;Parent=LotjaGi4g1v0062300.1
###
LjG1.1_chr4	PGSB	gene	7687951	7692839	.	-	.	ID=LotjaGi4g1v0062400
LjG1.1_chr4	PGSB	three_prime_UTR	7687951	7688625	.	-	.	ID=LotjaGi4g1v0062400.1.three_prime_UTR.1;Parent=LotjaGi4g1v0062400.1
LjG1.1_chr4	PGSB	exon	7687951	7688877	.	-	.	ID=LotjaGi4g1v0062400.1.exon.1;Parent=LotjaGi4g1v0062400.1
LjG1.1_chr4	PGSB	CDS	7688626	7688877	.	-	0	ID=LotjaGi4g1v0062400.1.CDS.1;Parent=LotjaGi4g1v0062400.1
LjG1.1_chr4	PGSB	exon	7690659	7690989	.	-	.	ID=LotjaGi4g1v0062400.1.exon.2;Parent=LotjaGi4g1v0062400.1
LjG1.1_chr4	PGSB	CDS	7690659	7690989	.	-	1	ID=LotjaGi4g1v0062400.1.CDS.2;Parent=LotjaGi4g1v0062400.1
LjG1.1_chr4	PGSB	CDS	7692281	7692657	.	-	0	ID=LotjaGi4g1v0062400.1.CDS.3;Parent=LotjaGi4g1v0062400.1
LjG1.1_chr4	PGSB	exon	7692281	7692839	.	-	.	ID=LotjaGi4g1v0062400.1.exon.3;Parent=LotjaGi4g1v0062400.1
LjG1.1_chr4	PGSB	five_prime_UTR	7692658	7692839	.	-	.	ID=LotjaGi4g1v0062400.1.five_prime_UTR.2;Parent=LotjaGi4g1v0062400.1
###
LjG1.1_chr4	PGSB	gene	7708852	7730573	.	+	.	ID=LotjaGi4g1v0062500
LjG1.1_chr4	PGSB	five_prime_UTR	7708852	7712096	.	+	.	ID=LotjaGi4g1v0062500.1.five_prime_UTR.1;Parent=LotjaGi4g1v0062500.1
LjG1.1_chr4	PGSB	exon	7708852	7712711	.	+	.	ID=LotjaGi4g1v0062500.1.exon.1;Parent=LotjaGi4g1v0062500.1
LjG1.1_chr4	PGSB	CDS	7712097	7712711	.	+	0	ID=LotjaGi4g1v0062500.1.CDS.1;Parent=LotjaGi4g1v0062500.1
LjG1.1_chr4	PGSB	exon	7712809	7712916	.	+	.	ID=LotjaGi4g1v0062500.1.exon.2;Parent=LotjaGi4g1v0062500.1
LjG1.1_chr4	PGSB	CDS	7712809	7712916	.	+	0	ID=LotjaGi4g1v0062500.1.CDS.2;Parent=LotjaGi4g1v0062500.1
LjG1.1_chr4	PGSB	exon	7713654	7713773	.	+	.	ID=LotjaGi4g1v0062500.1.exon.3;Parent=LotjaGi4g1v0062500.1
LjG1.1_chr4	PGSB	CDS	7713654	7713773	.	+	0	ID=LotjaGi4g1v0062500.1.CDS.3;Parent=LotjaGi4g1v0062500.1
LjG1.1_chr4	PGSB	exon	7713863	7714075	.	+	.	ID=LotjaGi4g1v0062500.1.exon.4;Parent=LotjaGi4g1v0062500.1
LjG1.1_chr4	PGSB	CDS	7713863	7714075	.	+	0	ID=LotjaGi4g1v0062500.1.CDS.4;Parent=LotjaGi4g1v0062500.1
LjG1.1_chr4	PGSB	exon	7714182	7714281	.	+	.	ID=LotjaGi4g1v0062500.1.exon.5;Parent=LotjaGi4g1v0062500.1
LjG1.1_chr4	PGSB	CDS	7714182	7714281	.	+	0	ID=LotjaGi4g1v0062500.1.CDS.5;Parent=LotjaGi4g1v0062500.1
LjG1.1_chr4	PGSB	exon	7714378	7714550	.	+	.	ID=LotjaGi4g1v0062500.1.exon.6;Parent=LotjaGi4g1v0062500.1
LjG1.1_chr4	PGSB	CDS	7714378	7714550	.	+	2	ID=LotjaGi4g1v0062500.1.CDS.6;Parent=LotjaGi4g1v0062500.1
LjG1.1_chr4	PGSB	exon	7714632	7714979	.	+	.	ID=LotjaGi4g1v0062500.1.exon.7;Parent=LotjaGi4g1v0062500.1
LjG1.1_chr4	PGSB	CDS	7714632	7714979	.	+	0	ID=LotjaGi4g1v0062500.1.CDS.7;Parent=LotjaGi4g1v0062500.1
LjG1.1_chr4	PGSB	CDS	7715270	7715818	.	+	0	ID=LotjaGi4g1v0062500.1.CDS.8;Parent=LotjaGi4g1v0062500.1
LjG1.1_chr4	PGSB	exon	7715270	7730573	.	+	.	ID=LotjaGi4g1v0062500.1.exon.8;Parent=LotjaGi4g1v0062500.1
LjG1.1_chr4	PGSB	three_prime_UTR	7715819	7730573	.	+	.	ID=LotjaGi4g1v0062500.1.three_prime_UTR.2;Parent=LotjaGi4g1v0062500.1
LjG1.1_chr4	PGSB	five_prime_UTR	7712005	7712096	.	+	.	ID=LotjaGi4g1v0062500.3.five_prime_UTR.1;Parent=LotjaGi4g1v0062500.3
LjG1.1_chr4	PGSB	exon	7712005	7712711	.	+	.	ID=LotjaGi4g1v0062500.3.exon.1;Parent=LotjaGi4g1v0062500.3
LjG1.1_chr4	PGSB	CDS	7712097	7712711	.	+	0	ID=LotjaGi4g1v0062500.3.CDS.1;Parent=LotjaGi4g1v0062500.3
LjG1.1_chr4	PGSB	exon	7712809	7712916	.	+	.	ID=LotjaGi4g1v0062500.3.exon.2;Parent=LotjaGi4g1v0062500.3
LjG1.1_chr4	PGSB	CDS	7712809	7712916	.	+	0	ID=LotjaGi4g1v0062500.3.CDS.2;Parent=LotjaGi4g1v0062500.3
LjG1.1_chr4	PGSB	exon	7712993	7713067	.	+	.	ID=LotjaGi4g1v0062500.3.exon.3;Parent=LotjaGi4g1v0062500.3
LjG1.1_chr4	PGSB	CDS	7712993	7713067	.	+	0	ID=LotjaGi4g1v0062500.3.CDS.3;Parent=LotjaGi4g1v0062500.3
LjG1.1_chr4	PGSB	exon	7713654	7713773	.	+	.	ID=LotjaGi4g1v0062500.3.exon.4;Parent=LotjaGi4g1v0062500.3
LjG1.1_chr4	PGSB	CDS	7713654	7713773	.	+	0	ID=LotjaGi4g1v0062500.3.CDS.4;Parent=LotjaGi4g1v0062500.3
LjG1.1_chr4	PGSB	exon	7713863	7714075	.	+	.	ID=LotjaGi4g1v0062500.3.exon.5;Parent=LotjaGi4g1v0062500.3
LjG1.1_chr4	PGSB	CDS	7713863	7714075	.	+	0	ID=LotjaGi4g1v0062500.3.CDS.5;Parent=LotjaGi4g1v0062500.3
LjG1.1_chr4	PGSB	CDS	7714182	7714322	.	+	0	ID=LotjaGi4g1v0062500.3.CDS.6;Parent=LotjaGi4g1v0062500.3
LjG1.1_chr4	PGSB	exon	7714182	7714550	.	+	.	ID=LotjaGi4g1v0062500.3.exon.6;Parent=LotjaGi4g1v0062500.3
LjG1.1_chr4	PGSB	three_prime_UTR	7714323	7714550	.	+	.	ID=LotjaGi4g1v0062500.3.three_prime_UTR.2;Parent=LotjaGi4g1v0062500.3
LjG1.1_chr4	PGSB	exon	7714632	7714983	.	+	.	ID=LotjaGi4g1v0062500.3.exon.7;Parent=LotjaGi4g1v0062500.3
LjG1.1_chr4	PGSB	three_prime_UTR	7714632	7714983	.	+	.	ID=LotjaGi4g1v0062500.3.three_prime_UTR.3;Parent=LotjaGi4g1v0062500.3
###
LjG1.1_chr4	PGSB	gene	7708852	7732843	.	-	.	ID=LotjaGi4g1v0062600
LjG1.1_chr4	PGSB	three_prime_UTR	7708852	7717345	.	-	.	ID=LotjaGi4g1v0062600.1.three_prime_UTR.1;Parent=LotjaGi4g1v0062600.1
LjG1.1_chr4	PGSB	exon	7708852	7718377	.	-	.	ID=LotjaGi4g1v0062600.1.exon.1;Parent=LotjaGi4g1v0062600.1
LjG1.1_chr4	PGSB	CDS	7717346	7718377	.	-	0	ID=LotjaGi4g1v0062600.1.CDS.1;Parent=LotjaGi4g1v0062600.1
LjG1.1_chr4	PGSB	exon	7718832	7718909	.	-	.	ID=LotjaGi4g1v0062600.1.exon.2;Parent=LotjaGi4g1v0062600.1
LjG1.1_chr4	PGSB	CDS	7718832	7718909	.	-	0	ID=LotjaGi4g1v0062600.1.CDS.2;Parent=LotjaGi4g1v0062600.1
LjG1.1_chr4	PGSB	exon	7719041	7719653	.	-	.	ID=LotjaGi4g1v0062600.1.exon.3;Parent=LotjaGi4g1v0062600.1
LjG1.1_chr4	PGSB	CDS	7719041	7719653	.	-	1	ID=LotjaGi4g1v0062600.1.CDS.3;Parent=LotjaGi4g1v0062600.1
LjG1.1_chr4	PGSB	exon	7719734	7719819	.	-	.	ID=LotjaGi4g1v0062600.1.exon.4;Parent=LotjaGi4g1v0062600.1
LjG1.1_chr4	PGSB	CDS	7719734	7719819	.	-	0	ID=LotjaGi4g1v0062600.1.CDS.4;Parent=LotjaGi4g1v0062600.1
LjG1.1_chr4	PGSB	exon	7725503	7725625	.	-	.	ID=LotjaGi4g1v0062600.1.exon.5;Parent=LotjaGi4g1v0062600.1
LjG1.1_chr4	PGSB	CDS	7725503	7725625	.	-	0	ID=LotjaGi4g1v0062600.1.CDS.5;Parent=LotjaGi4g1v0062600.1
LjG1.1_chr4	PGSB	exon	7726848	7726982	.	-	.	ID=LotjaGi4g1v0062600.1.exon.6;Parent=LotjaGi4g1v0062600.1
LjG1.1_chr4	PGSB	CDS	7726848	7726982	.	-	0	ID=LotjaGi4g1v0062600.1.CDS.6;Parent=LotjaGi4g1v0062600.1
LjG1.1_chr4	PGSB	exon	7727060	7727149	.	-	.	ID=LotjaGi4g1v0062600.1.exon.7;Parent=LotjaGi4g1v0062600.1
LjG1.1_chr4	PGSB	CDS	7727060	7727149	.	-	0	ID=LotjaGi4g1v0062600.1.CDS.7;Parent=LotjaGi4g1v0062600.1
LjG1.1_chr4	PGSB	exon	7729126	7729311	.	-	.	ID=LotjaGi4g1v0062600.1.exon.8;Parent=LotjaGi4g1v0062600.1
LjG1.1_chr4	PGSB	CDS	7729126	7729311	.	-	0	ID=LotjaGi4g1v0062600.1.CDS.8;Parent=LotjaGi4g1v0062600.1
LjG1.1_chr4	PGSB	exon	7729395	7729496	.	-	.	ID=LotjaGi4g1v0062600.1.exon.9;Parent=LotjaGi4g1v0062600.1
LjG1.1_chr4	PGSB	CDS	7729395	7729496	.	-	0	ID=LotjaGi4g1v0062600.1.CDS.9;Parent=LotjaGi4g1v0062600.1
LjG1.1_chr4	PGSB	exon	7730732	7730845	.	-	.	ID=LotjaGi4g1v0062600.1.exon.10;Parent=LotjaGi4g1v0062600.1
LjG1.1_chr4	PGSB	CDS	7730732	7730845	.	-	0	ID=LotjaGi4g1v0062600.1.CDS.10;Parent=LotjaGi4g1v0062600.1
LjG1.1_chr4	PGSB	exon	7730991	7731134	.	-	.	ID=LotjaGi4g1v0062600.1.exon.11;Parent=LotjaGi4g1v0062600.1
LjG1.1_chr4	PGSB	CDS	7730991	7731134	.	-	0	ID=LotjaGi4g1v0062600.1.CDS.11;Parent=LotjaGi4g1v0062600.1
LjG1.1_chr4	PGSB	exon	7731332	7731397	.	-	.	ID=LotjaGi4g1v0062600.1.exon.12;Parent=LotjaGi4g1v0062600.1
LjG1.1_chr4	PGSB	CDS	7731332	7731397	.	-	0	ID=LotjaGi4g1v0062600.1.CDS.12;Parent=LotjaGi4g1v0062600.1
LjG1.1_chr4	PGSB	exon	7731516	7731677	.	-	.	ID=LotjaGi4g1v0062600.1.exon.13;Parent=LotjaGi4g1v0062600.1
LjG1.1_chr4	PGSB	CDS	7731516	7731677	.	-	0	ID=LotjaGi4g1v0062600.1.CDS.13;Parent=LotjaGi4g1v0062600.1
LjG1.1_chr4	PGSB	CDS	7732402	7732656	.	-	0	ID=LotjaGi4g1v0062600.1.CDS.14;Parent=LotjaGi4g1v0062600.1
LjG1.1_chr4	PGSB	exon	7732402	7732843	.	-	.	ID=LotjaGi4g1v0062600.1.exon.14;Parent=LotjaGi4g1v0062600.1
LjG1.1_chr4	PGSB	five_prime_UTR	7732657	7732843	.	-	.	ID=LotjaGi4g1v0062600.1.five_prime_UTR.2;Parent=LotjaGi4g1v0062600.1
LjG1.1_chr4	PGSB	three_prime_UTR	7725322	7725408	.	-	.	ID=LotjaGi4g1v0062600.2.three_prime_UTR.1;Parent=LotjaGi4g1v0062600.2
LjG1.1_chr4	PGSB	exon	7725322	7725426	.	-	.	ID=LotjaGi4g1v0062600.2.exon.1;Parent=LotjaGi4g1v0062600.2
LjG1.1_chr4	PGSB	CDS	7725409	7725426	.	-	0	ID=LotjaGi4g1v0062600.2.CDS.1;Parent=LotjaGi4g1v0062600.2
LjG1.1_chr4	PGSB	exon	7725503	7725625	.	-	.	ID=LotjaGi4g1v0062600.2.exon.2;Parent=LotjaGi4g1v0062600.2
LjG1.1_chr4	PGSB	CDS	7725503	7725625	.	-	0	ID=LotjaGi4g1v0062600.2.CDS.2;Parent=LotjaGi4g1v0062600.2
LjG1.1_chr4	PGSB	exon	7726917	7726991	.	-	.	ID=LotjaGi4g1v0062600.2.exon.3;Parent=LotjaGi4g1v0062600.2
LjG1.1_chr4	PGSB	CDS	7726917	7726991	.	-	0	ID=LotjaGi4g1v0062600.2.CDS.3;Parent=LotjaGi4g1v0062600.2
LjG1.1_chr4	PGSB	exon	7727060	7727149	.	-	.	ID=LotjaGi4g1v0062600.2.exon.4;Parent=LotjaGi4g1v0062600.2
LjG1.1_chr4	PGSB	CDS	7727060	7727149	.	-	0	ID=LotjaGi4g1v0062600.2.CDS.4;Parent=LotjaGi4g1v0062600.2
LjG1.1_chr4	PGSB	exon	7729126	7729311	.	-	.	ID=LotjaGi4g1v0062600.2.exon.5;Parent=LotjaGi4g1v0062600.2
LjG1.1_chr4	PGSB	CDS	7729126	7729311	.	-	0	ID=LotjaGi4g1v0062600.2.CDS.5;Parent=LotjaGi4g1v0062600.2
LjG1.1_chr4	PGSB	exon	7729395	7729496	.	-	.	ID=LotjaGi4g1v0062600.2.exon.6;Parent=LotjaGi4g1v0062600.2
LjG1.1_chr4	PGSB	CDS	7729395	7729496	.	-	0	ID=LotjaGi4g1v0062600.2.CDS.6;Parent=LotjaGi4g1v0062600.2
LjG1.1_chr4	PGSB	exon	7730732	7730845	.	-	.	ID=LotjaGi4g1v0062600.2.exon.7;Parent=LotjaGi4g1v0062600.2
LjG1.1_chr4	PGSB	CDS	7730732	7730845	.	-	0	ID=LotjaGi4g1v0062600.2.CDS.7;Parent=LotjaGi4g1v0062600.2
LjG1.1_chr4	PGSB	exon	7730991	7731134	.	-	.	ID=LotjaGi4g1v0062600.2.exon.8;Parent=LotjaGi4g1v0062600.2
LjG1.1_chr4	PGSB	CDS	7730991	7731134	.	-	0	ID=LotjaGi4g1v0062600.2.CDS.8;Parent=LotjaGi4g1v0062600.2
LjG1.1_chr4	PGSB	exon	7731332	7731397	.	-	.	ID=LotjaGi4g1v0062600.2.exon.9;Parent=LotjaGi4g1v0062600.2
LjG1.1_chr4	PGSB	CDS	7731332	7731397	.	-	0	ID=LotjaGi4g1v0062600.2.CDS.9;Parent=LotjaGi4g1v0062600.2
LjG1.1_chr4	PGSB	exon	7731516	7731677	.	-	.	ID=LotjaGi4g1v0062600.2.exon.10;Parent=LotjaGi4g1v0062600.2
LjG1.1_chr4	PGSB	CDS	7731516	7731677	.	-	0	ID=LotjaGi4g1v0062600.2.CDS.10;Parent=LotjaGi4g1v0062600.2
LjG1.1_chr4	PGSB	exon	7732402	7732656	.	-	.	ID=LotjaGi4g1v0062600.2.exon.11;Parent=LotjaGi4g1v0062600.2
LjG1.1_chr4	PGSB	CDS	7732402	7732656	.	-	0	ID=LotjaGi4g1v0062600.2.CDS.11;Parent=LotjaGi4g1v0062600.2
###
LjG1.1_chr4	PGSB	gene	7738880	7745470	.	-	.	ID=LotjaGi4g1v0062700
LjG1.1_chr4	PGSB	three_prime_UTR	7738880	7739188	.	-	.	ID=LotjaGi4g1v0062700.1.three_prime_UTR.1;Parent=LotjaGi4g1v0062700.1
LjG1.1_chr4	PGSB	exon	7738880	7739206	.	-	.	ID=LotjaGi4g1v0062700.1.exon.1;Parent=LotjaGi4g1v0062700.1
LjG1.1_chr4	PGSB	CDS	7739189	7739206	.	-	0	ID=LotjaGi4g1v0062700.1.CDS.1;Parent=LotjaGi4g1v0062700.1
LjG1.1_chr4	PGSB	exon	7739654	7740582	.	-	.	ID=LotjaGi4g1v0062700.1.exon.2;Parent=LotjaGi4g1v0062700.1
LjG1.1_chr4	PGSB	CDS	7739654	7740582	.	-	2	ID=LotjaGi4g1v0062700.1.CDS.2;Parent=LotjaGi4g1v0062700.1
LjG1.1_chr4	PGSB	exon	7740670	7740829	.	-	.	ID=LotjaGi4g1v0062700.1.exon.3;Parent=LotjaGi4g1v0062700.1
LjG1.1_chr4	PGSB	CDS	7740670	7740829	.	-	0	ID=LotjaGi4g1v0062700.1.CDS.3;Parent=LotjaGi4g1v0062700.1
LjG1.1_chr4	PGSB	exon	7741864	7741939	.	-	.	ID=LotjaGi4g1v0062700.1.exon.4;Parent=LotjaGi4g1v0062700.1
LjG1.1_chr4	PGSB	CDS	7741864	7741939	.	-	1	ID=LotjaGi4g1v0062700.1.CDS.4;Parent=LotjaGi4g1v0062700.1
LjG1.1_chr4	PGSB	exon	7742016	7742135	.	-	.	ID=LotjaGi4g1v0062700.1.exon.5;Parent=LotjaGi4g1v0062700.1
LjG1.1_chr4	PGSB	CDS	7742016	7742135	.	-	1	ID=LotjaGi4g1v0062700.1.CDS.5;Parent=LotjaGi4g1v0062700.1
LjG1.1_chr4	PGSB	exon	7743068	7743232	.	-	.	ID=LotjaGi4g1v0062700.1.exon.6;Parent=LotjaGi4g1v0062700.1
LjG1.1_chr4	PGSB	CDS	7743068	7743232	.	-	1	ID=LotjaGi4g1v0062700.1.CDS.6;Parent=LotjaGi4g1v0062700.1
LjG1.1_chr4	PGSB	exon	7743311	7743401	.	-	.	ID=LotjaGi4g1v0062700.1.exon.7;Parent=LotjaGi4g1v0062700.1
LjG1.1_chr4	PGSB	CDS	7743311	7743401	.	-	2	ID=LotjaGi4g1v0062700.1.CDS.7;Parent=LotjaGi4g1v0062700.1
LjG1.1_chr4	PGSB	exon	7743499	7743583	.	-	.	ID=LotjaGi4g1v0062700.1.exon.8;Parent=LotjaGi4g1v0062700.1
LjG1.1_chr4	PGSB	CDS	7743499	7743583	.	-	0	ID=LotjaGi4g1v0062700.1.CDS.8;Parent=LotjaGi4g1v0062700.1
LjG1.1_chr4	PGSB	exon	7743795	7743980	.	-	.	ID=LotjaGi4g1v0062700.1.exon.9;Parent=LotjaGi4g1v0062700.1
LjG1.1_chr4	PGSB	CDS	7743795	7743980	.	-	0	ID=LotjaGi4g1v0062700.1.CDS.9;Parent=LotjaGi4g1v0062700.1
LjG1.1_chr4	PGSB	exon	7744396	7744452	.	-	.	ID=LotjaGi4g1v0062700.1.exon.10;Parent=LotjaGi4g1v0062700.1
LjG1.1_chr4	PGSB	CDS	7744396	7744452	.	-	0	ID=LotjaGi4g1v0062700.1.CDS.10;Parent=LotjaGi4g1v0062700.1
LjG1.1_chr4	PGSB	CDS	7744727	7745020	.	-	0	ID=LotjaGi4g1v0062700.1.CDS.11;Parent=LotjaGi4g1v0062700.1
LjG1.1_chr4	PGSB	exon	7744727	7745470	.	-	.	ID=LotjaGi4g1v0062700.1.exon.11;Parent=LotjaGi4g1v0062700.1
LjG1.1_chr4	PGSB	five_prime_UTR	7745021	7745470	.	-	.	ID=LotjaGi4g1v0062700.1.five_prime_UTR.2;Parent=LotjaGi4g1v0062700.1
###
LjG1.1_chr4	PGSB	gene	7775137	7776577	.	-	.	ID=LotjaGi4g1v0062800_LC
LjG1.1_chr4	PGSB	three_prime_UTR	7775137	7775458	.	-	.	ID=LotjaGi4g1v0062800_LC.2.three_prime_UTR.1;Parent=LotjaGi4g1v0062800_LC.2
LjG1.1_chr4	PGSB	exon	7775137	7776577	.	-	.	ID=LotjaGi4g1v0062800_LC.2.exon.1;Parent=LotjaGi4g1v0062800_LC.2
LjG1.1_chr4	PGSB	CDS	7775459	7776547	.	-	0	ID=LotjaGi4g1v0062800_LC.2.CDS.1;Parent=LotjaGi4g1v0062800_LC.2
LjG1.1_chr4	PGSB	five_prime_UTR	7776548	7776577	.	-	.	ID=LotjaGi4g1v0062800_LC.2.five_prime_UTR.2;Parent=LotjaGi4g1v0062800_LC.2
###
LjG1.1_chr4	PGSB	gene	7796727	7799840	.	-	.	ID=LotjaGi4g1v0062900
LjG1.1_chr4	PGSB	three_prime_UTR	7796727	7797626	.	-	.	ID=LotjaGi4g1v0062900.1.three_prime_UTR.1;Parent=LotjaGi4g1v0062900.1
LjG1.1_chr4	PGSB	exon	7796727	7797929	.	-	.	ID=LotjaGi4g1v0062900.1.exon.1;Parent=LotjaGi4g1v0062900.1
LjG1.1_chr4	PGSB	CDS	7797627	7797929	.	-	0	ID=LotjaGi4g1v0062900.1.CDS.1;Parent=LotjaGi4g1v0062900.1
LjG1.1_chr4	PGSB	CDS	7798666	7799460	.	-	0	ID=LotjaGi4g1v0062900.1.CDS.2;Parent=LotjaGi4g1v0062900.1
LjG1.1_chr4	PGSB	exon	7798666	7799840	.	-	.	ID=LotjaGi4g1v0062900.1.exon.2;Parent=LotjaGi4g1v0062900.1
LjG1.1_chr4	PGSB	five_prime_UTR	7799461	7799840	.	-	.	ID=LotjaGi4g1v0062900.1.five_prime_UTR.2;Parent=LotjaGi4g1v0062900.1
###
LjG1.1_chr4	PGSB	gene	7816673	7819712	.	+	.	ID=LotjaGi4g1v0063000
LjG1.1_chr4	PGSB	five_prime_UTR	7816673	7817139	.	+	.	ID=LotjaGi4g1v0063000.1.five_prime_UTR.1;Parent=LotjaGi4g1v0063000.1
LjG1.1_chr4	PGSB	exon	7816673	7818042	.	+	.	ID=LotjaGi4g1v0063000.1.exon.1;Parent=LotjaGi4g1v0063000.1
LjG1.1_chr4	PGSB	CDS	7817140	7818042	.	+	0	ID=LotjaGi4g1v0063000.1.CDS.1;Parent=LotjaGi4g1v0063000.1
LjG1.1_chr4	PGSB	CDS	7818357	7819010	.	+	0	ID=LotjaGi4g1v0063000.1.CDS.2;Parent=LotjaGi4g1v0063000.1
LjG1.1_chr4	PGSB	exon	7818357	7819712	.	+	.	ID=LotjaGi4g1v0063000.1.exon.2;Parent=LotjaGi4g1v0063000.1
LjG1.1_chr4	PGSB	three_prime_UTR	7819011	7819712	.	+	.	ID=LotjaGi4g1v0063000.1.three_prime_UTR.2;Parent=LotjaGi4g1v0063000.1
###
LjG1.1_chr4	PGSB	gene	7832632	7843253	.	+	.	ID=LotjaGi4g1v0063100_LC
LjG1.1_chr4	PGSB	exon	7832632	7833650	.	+	.	ID=LotjaGi4g1v0063100_LC.1.exon.1;Parent=LotjaGi4g1v0063100_LC.1
LjG1.1_chr4	PGSB	five_prime_UTR	7832632	7833650	.	+	.	ID=LotjaGi4g1v0063100_LC.1.five_prime_UTR.1;Parent=LotjaGi4g1v0063100_LC.1
LjG1.1_chr4	PGSB	exon	7833834	7833920	.	+	.	ID=LotjaGi4g1v0063100_LC.1.exon.2;Parent=LotjaGi4g1v0063100_LC.1
LjG1.1_chr4	PGSB	five_prime_UTR	7833834	7833920	.	+	.	ID=LotjaGi4g1v0063100_LC.1.five_prime_UTR.2;Parent=LotjaGi4g1v0063100_LC.1
LjG1.1_chr4	PGSB	exon	7834769	7835068	.	+	.	ID=LotjaGi4g1v0063100_LC.1.exon.3;Parent=LotjaGi4g1v0063100_LC.1
LjG1.1_chr4	PGSB	five_prime_UTR	7834769	7835068	.	+	.	ID=LotjaGi4g1v0063100_LC.1.five_prime_UTR.3;Parent=LotjaGi4g1v0063100_LC.1
LjG1.1_chr4	PGSB	exon	7835301	7835570	.	+	.	ID=LotjaGi4g1v0063100_LC.1.exon.4;Parent=LotjaGi4g1v0063100_LC.1
LjG1.1_chr4	PGSB	five_prime_UTR	7835301	7835570	.	+	.	ID=LotjaGi4g1v0063100_LC.1.five_prime_UTR.4;Parent=LotjaGi4g1v0063100_LC.1
LjG1.1_chr4	PGSB	exon	7835652	7835721	.	+	.	ID=LotjaGi4g1v0063100_LC.1.exon.5;Parent=LotjaGi4g1v0063100_LC.1
LjG1.1_chr4	PGSB	five_prime_UTR	7835652	7835721	.	+	.	ID=LotjaGi4g1v0063100_LC.1.five_prime_UTR.5;Parent=LotjaGi4g1v0063100_LC.1
LjG1.1_chr4	PGSB	exon	7836790	7836957	.	+	.	ID=LotjaGi4g1v0063100_LC.1.exon.6;Parent=LotjaGi4g1v0063100_LC.1
LjG1.1_chr4	PGSB	five_prime_UTR	7836790	7836957	.	+	.	ID=LotjaGi4g1v0063100_LC.1.five_prime_UTR.6;Parent=LotjaGi4g1v0063100_LC.1
LjG1.1_chr4	PGSB	exon	7837271	7837868	.	+	.	ID=LotjaGi4g1v0063100_LC.1.exon.7;Parent=LotjaGi4g1v0063100_LC.1
LjG1.1_chr4	PGSB	five_prime_UTR	7837271	7837868	.	+	.	ID=LotjaGi4g1v0063100_LC.1.five_prime_UTR.7;Parent=LotjaGi4g1v0063100_LC.1
LjG1.1_chr4	PGSB	exon	7838016	7838095	.	+	.	ID=LotjaGi4g1v0063100_LC.1.exon.8;Parent=LotjaGi4g1v0063100_LC.1
LjG1.1_chr4	PGSB	five_prime_UTR	7838016	7838095	.	+	.	ID=LotjaGi4g1v0063100_LC.1.five_prime_UTR.8;Parent=LotjaGi4g1v0063100_LC.1
LjG1.1_chr4	PGSB	exon	7838807	7838857	.	+	.	ID=LotjaGi4g1v0063100_LC.1.exon.9;Parent=LotjaGi4g1v0063100_LC.1
LjG1.1_chr4	PGSB	five_prime_UTR	7838807	7838857	.	+	.	ID=LotjaGi4g1v0063100_LC.1.five_prime_UTR.9;Parent=LotjaGi4g1v0063100_LC.1
LjG1.1_chr4	PGSB	exon	7839887	7839937	.	+	.	ID=LotjaGi4g1v0063100_LC.1.exon.10;Parent=LotjaGi4g1v0063100_LC.1
LjG1.1_chr4	PGSB	five_prime_UTR	7839887	7839937	.	+	.	ID=LotjaGi4g1v0063100_LC.1.five_prime_UTR.10;Parent=LotjaGi4g1v0063100_LC.1
LjG1.1_chr4	PGSB	exon	7841076	7841187	.	+	.	ID=LotjaGi4g1v0063100_LC.1.exon.11;Parent=LotjaGi4g1v0063100_LC.1
LjG1.1_chr4	PGSB	five_prime_UTR	7841076	7841187	.	+	.	ID=LotjaGi4g1v0063100_LC.1.five_prime_UTR.11;Parent=LotjaGi4g1v0063100_LC.1
LjG1.1_chr4	PGSB	five_prime_UTR	7841922	7841934	.	+	.	ID=LotjaGi4g1v0063100_LC.1.five_prime_UTR.12;Parent=LotjaGi4g1v0063100_LC.1
LjG1.1_chr4	PGSB	exon	7841922	7841991	.	+	.	ID=LotjaGi4g1v0063100_LC.1.exon.12;Parent=LotjaGi4g1v0063100_LC.1
LjG1.1_chr4	PGSB	CDS	7841935	7841991	.	+	0	ID=LotjaGi4g1v0063100_LC.1.CDS.1;Parent=LotjaGi4g1v0063100_LC.1
LjG1.1_chr4	PGSB	exon	7842080	7842508	.	+	.	ID=LotjaGi4g1v0063100_LC.1.exon.13;Parent=LotjaGi4g1v0063100_LC.1
LjG1.1_chr4	PGSB	CDS	7842080	7842508	.	+	0	ID=LotjaGi4g1v0063100_LC.1.CDS.2;Parent=LotjaGi4g1v0063100_LC.1
LjG1.1_chr4	PGSB	CDS	7842630	7842731	.	+	0	ID=LotjaGi4g1v0063100_LC.1.CDS.3;Parent=LotjaGi4g1v0063100_LC.1
LjG1.1_chr4	PGSB	exon	7842630	7843253	.	+	.	ID=LotjaGi4g1v0063100_LC.1.exon.14;Parent=LotjaGi4g1v0063100_LC.1
LjG1.1_chr4	PGSB	three_prime_UTR	7842732	7843253	.	+	.	ID=LotjaGi4g1v0063100_LC.1.three_prime_UTR.13;Parent=LotjaGi4g1v0063100_LC.1
###
LjG1.1_chr4	PGSB	gene	7866266	7869215	.	+	.	ID=LotjaGi4g1v0063200
LjG1.1_chr4	PGSB	five_prime_UTR	7866266	7866558	.	+	.	ID=LotjaGi4g1v0063200.1.five_prime_UTR.1;Parent=LotjaGi4g1v0063200.1
LjG1.1_chr4	PGSB	exon	7866266	7867236	.	+	.	ID=LotjaGi4g1v0063200.1.exon.1;Parent=LotjaGi4g1v0063200.1
LjG1.1_chr4	PGSB	CDS	7866559	7867236	.	+	0	ID=LotjaGi4g1v0063200.1.CDS.1;Parent=LotjaGi4g1v0063200.1
LjG1.1_chr4	PGSB	CDS	7867956	7868804	.	+	0	ID=LotjaGi4g1v0063200.1.CDS.2;Parent=LotjaGi4g1v0063200.1
LjG1.1_chr4	PGSB	exon	7867956	7869215	.	+	.	ID=LotjaGi4g1v0063200.1.exon.2;Parent=LotjaGi4g1v0063200.1
LjG1.1_chr4	PGSB	three_prime_UTR	7868805	7869215	.	+	.	ID=LotjaGi4g1v0063200.1.three_prime_UTR.2;Parent=LotjaGi4g1v0063200.1
###
LjG1.1_chr4	PGSB	gene	7882447	7887708	.	+	.	ID=LotjaGi4g1v0063300
LjG1.1_chr4	PGSB	five_prime_UTR	7882447	7882652	.	+	.	ID=LotjaGi4g1v0063300.1.five_prime_UTR.1;Parent=LotjaGi4g1v0063300.1
LjG1.1_chr4	PGSB	exon	7882447	7883441	.	+	.	ID=LotjaGi4g1v0063300.1.exon.1;Parent=LotjaGi4g1v0063300.1
LjG1.1_chr4	PGSB	CDS	7882653	7883441	.	+	0	ID=LotjaGi4g1v0063300.1.CDS.1;Parent=LotjaGi4g1v0063300.1
LjG1.1_chr4	PGSB	CDS	7885919	7886221	.	+	0	ID=LotjaGi4g1v0063300.1.CDS.2;Parent=LotjaGi4g1v0063300.1
LjG1.1_chr4	PGSB	exon	7885919	7887708	.	+	.	ID=LotjaGi4g1v0063300.1.exon.2;Parent=LotjaGi4g1v0063300.1
LjG1.1_chr4	PGSB	three_prime_UTR	7886222	7887708	.	+	.	ID=LotjaGi4g1v0063300.1.three_prime_UTR.2;Parent=LotjaGi4g1v0063300.1
###
LjG1.1_chr4	PGSB	gene	7921901	7925300	.	-	.	ID=LotjaGi4g1v0063400
LjG1.1_chr4	PGSB	three_prime_UTR	7921901	7922508	.	-	.	ID=LotjaGi4g1v0063400.1.three_prime_UTR.1;Parent=LotjaGi4g1v0063400.1
LjG1.1_chr4	PGSB	exon	7921901	7925300	.	-	.	ID=LotjaGi4g1v0063400.1.exon.1;Parent=LotjaGi4g1v0063400.1
LjG1.1_chr4	PGSB	CDS	7922509	7923264	.	-	0	ID=LotjaGi4g1v0063400.1.CDS.1;Parent=LotjaGi4g1v0063400.1
LjG1.1_chr4	PGSB	five_prime_UTR	7923265	7925300	.	-	.	ID=LotjaGi4g1v0063400.1.five_prime_UTR.2;Parent=LotjaGi4g1v0063400.1
###
LjG1.1_chr4	PGSB	gene	7948761	7949084	.	-	.	ID=LotjaGi4g1v0063500_LC
LjG1.1_chr4	PGSB	exon	7948761	7949084	.	-	.	ID=LotjaGi4g1v0063500_LC.1.exon.1;Parent=LotjaGi4g1v0063500_LC.1
LjG1.1_chr4	PGSB	CDS	7948761	7949084	.	-	0	ID=LotjaGi4g1v0063500_LC.1.CDS.1;Parent=LotjaGi4g1v0063500_LC.1
###
LjG1.1_chr4	PGSB	gene	7954656	7956414	.	+	.	ID=LotjaGi4g1v0063600
LjG1.1_chr4	PGSB	five_prime_UTR	7954656	7954700	.	+	.	ID=LotjaGi4g1v0063600.1.five_prime_UTR.1;Parent=LotjaGi4g1v0063600.1
LjG1.1_chr4	PGSB	exon	7954656	7955090	.	+	.	ID=LotjaGi4g1v0063600.1.exon.1;Parent=LotjaGi4g1v0063600.1
LjG1.1_chr4	PGSB	CDS	7954701	7955090	.	+	0	ID=LotjaGi4g1v0063600.1.CDS.1;Parent=LotjaGi4g1v0063600.1
LjG1.1_chr4	PGSB	CDS	7955737	7956267	.	+	0	ID=LotjaGi4g1v0063600.1.CDS.2;Parent=LotjaGi4g1v0063600.1
LjG1.1_chr4	PGSB	exon	7955737	7956414	.	+	.	ID=LotjaGi4g1v0063600.1.exon.2;Parent=LotjaGi4g1v0063600.1
LjG1.1_chr4	PGSB	three_prime_UTR	7956268	7956414	.	+	.	ID=LotjaGi4g1v0063600.1.three_prime_UTR.2;Parent=LotjaGi4g1v0063600.1
###
LjG1.1_chr4	PGSB	gene	7957464	7958525	.	-	.	ID=LotjaGi4g1v0063700_LC
LjG1.1_chr4	PGSB	exon	7957464	7958525	.	-	.	ID=LotjaGi4g1v0063700_LC.1.exon.1;Parent=LotjaGi4g1v0063700_LC.1
LjG1.1_chr4	PGSB	CDS	7957464	7958525	.	-	0	ID=LotjaGi4g1v0063700_LC.1.CDS.1;Parent=LotjaGi4g1v0063700_LC.1
###
LjG1.1_chr4	PGSB	gene	7963791	7965941	.	-	.	ID=LotjaGi4g1v0063800
LjG1.1_chr4	PGSB	three_prime_UTR	7963791	7964384	.	-	.	ID=LotjaGi4g1v0063800.1.three_prime_UTR.1;Parent=LotjaGi4g1v0063800.1
LjG1.1_chr4	PGSB	exon	7963791	7964765	.	-	.	ID=LotjaGi4g1v0063800.1.exon.1;Parent=LotjaGi4g1v0063800.1
LjG1.1_chr4	PGSB	CDS	7964385	7964765	.	-	0	ID=LotjaGi4g1v0063800.1.CDS.1;Parent=LotjaGi4g1v0063800.1
LjG1.1_chr4	PGSB	CDS	7964860	7965762	.	-	0	ID=LotjaGi4g1v0063800.1.CDS.2;Parent=LotjaGi4g1v0063800.1
LjG1.1_chr4	PGSB	exon	7964860	7965941	.	-	.	ID=LotjaGi4g1v0063800.1.exon.2;Parent=LotjaGi4g1v0063800.1
LjG1.1_chr4	PGSB	five_prime_UTR	7965763	7965941	.	-	.	ID=LotjaGi4g1v0063800.1.five_prime_UTR.2;Parent=LotjaGi4g1v0063800.1
###
LjG1.1_chr4	PGSB	gene	7995539	7997935	.	-	.	ID=LotjaGi4g1v0063900
LjG1.1_chr4	PGSB	three_prime_UTR	7995539	7996137	.	-	.	ID=LotjaGi4g1v0063900.1.three_prime_UTR.1;Parent=LotjaGi4g1v0063900.1
LjG1.1_chr4	PGSB	exon	7995539	7996803	.	-	.	ID=LotjaGi4g1v0063900.1.exon.1;Parent=LotjaGi4g1v0063900.1
LjG1.1_chr4	PGSB	CDS	7996138	7996803	.	-	0	ID=LotjaGi4g1v0063900.1.CDS.1;Parent=LotjaGi4g1v0063900.1
LjG1.1_chr4	PGSB	CDS	7996917	7997819	.	-	0	ID=LotjaGi4g1v0063900.1.CDS.2;Parent=LotjaGi4g1v0063900.1
LjG1.1_chr4	PGSB	exon	7996917	7997935	.	-	.	ID=LotjaGi4g1v0063900.1.exon.2;Parent=LotjaGi4g1v0063900.1
LjG1.1_chr4	PGSB	five_prime_UTR	7997820	7997935	.	-	.	ID=LotjaGi4g1v0063900.1.five_prime_UTR.2;Parent=LotjaGi4g1v0063900.1
###
LjG1.1_chr4	PGSB	gene	8012349	8013923	.	+	.	ID=LotjaGi4g1v0064000
LjG1.1_chr4	PGSB	exon	8012349	8012394	.	+	.	ID=LotjaGi4g1v0064000.1.exon.1;Parent=LotjaGi4g1v0064000.1
LjG1.1_chr4	PGSB	five_prime_UTR	8012349	8012394	.	+	.	ID=LotjaGi4g1v0064000.1.five_prime_UTR.1;Parent=LotjaGi4g1v0064000.1
LjG1.1_chr4	PGSB	five_prime_UTR	8012482	8012573	.	+	.	ID=LotjaGi4g1v0064000.1.five_prime_UTR.2;Parent=LotjaGi4g1v0064000.1
LjG1.1_chr4	PGSB	exon	8012482	8013923	.	+	.	ID=LotjaGi4g1v0064000.1.exon.2;Parent=LotjaGi4g1v0064000.1
LjG1.1_chr4	PGSB	CDS	8012574	8013866	.	+	0	ID=LotjaGi4g1v0064000.1.CDS.1;Parent=LotjaGi4g1v0064000.1
LjG1.1_chr4	PGSB	three_prime_UTR	8013867	8013923	.	+	.	ID=LotjaGi4g1v0064000.1.three_prime_UTR.3;Parent=LotjaGi4g1v0064000.1
###
LjG1.1_chr4	PGSB	gene	8013993	8025110	.	-	.	ID=LotjaGi4g1v0064100
LjG1.1_chr4	PGSB	exon	8014456	8014873	.	-	.	ID=LotjaGi4g1v0064100.1.exon.1;Parent=LotjaGi4g1v0064100.1
LjG1.1_chr4	PGSB	CDS	8014463	8014873	.	-	0	ID=LotjaGi4g1v0064100.1.CDS.1;Parent=LotjaGi4g1v0064100.1
###
LjG1.1_chr4	PGSB	gene	8043290	8048168	.	+	.	ID=LotjaGi4g1v0064200
LjG1.1_chr4	PGSB	exon	8043290	8043495	.	+	.	ID=LotjaGi4g1v0064200.1.exon.1;Parent=LotjaGi4g1v0064200.1
LjG1.1_chr4	PGSB	five_prime_UTR	8043290	8043495	.	+	.	ID=LotjaGi4g1v0064200.1.five_prime_UTR.1;Parent=LotjaGi4g1v0064200.1
LjG1.1_chr4	PGSB	five_prime_UTR	8044042	8044071	.	+	.	ID=LotjaGi4g1v0064200.1.five_prime_UTR.2;Parent=LotjaGi4g1v0064200.1
LjG1.1_chr4	PGSB	exon	8044042	8044299	.	+	.	ID=LotjaGi4g1v0064200.1.exon.2;Parent=LotjaGi4g1v0064200.1
LjG1.1_chr4	PGSB	CDS	8044072	8044299	.	+	0	ID=LotjaGi4g1v0064200.1.CDS.1;Parent=LotjaGi4g1v0064200.1
LjG1.1_chr4	PGSB	exon	8044475	8044624	.	+	.	ID=LotjaGi4g1v0064200.1.exon.3;Parent=LotjaGi4g1v0064200.1
LjG1.1_chr4	PGSB	CDS	8044475	8044624	.	+	0	ID=LotjaGi4g1v0064200.1.CDS.2;Parent=LotjaGi4g1v0064200.1
LjG1.1_chr4	PGSB	exon	8046320	8046821	.	+	.	ID=LotjaGi4g1v0064200.1.exon.4;Parent=LotjaGi4g1v0064200.1
LjG1.1_chr4	PGSB	CDS	8046320	8046821	.	+	0	ID=LotjaGi4g1v0064200.1.CDS.3;Parent=LotjaGi4g1v0064200.1
LjG1.1_chr4	PGSB	CDS	8046940	8047487	.	+	2	ID=LotjaGi4g1v0064200.1.CDS.4;Parent=LotjaGi4g1v0064200.1
LjG1.1_chr4	PGSB	exon	8046940	8048168	.	+	.	ID=LotjaGi4g1v0064200.1.exon.5;Parent=LotjaGi4g1v0064200.1
LjG1.1_chr4	PGSB	three_prime_UTR	8047488	8048168	.	+	.	ID=LotjaGi4g1v0064200.1.three_prime_UTR.3;Parent=LotjaGi4g1v0064200.1
###
LjG1.1_chr4	PGSB	gene	8054469	8058089	.	+	.	ID=LotjaGi4g1v0064300
LjG1.1_chr4	PGSB	five_prime_UTR	8054469	8054751	.	+	.	ID=LotjaGi4g1v0064300.1.five_prime_UTR.1;Parent=LotjaGi4g1v0064300.1
LjG1.1_chr4	PGSB	exon	8054469	8054818	.	+	.	ID=LotjaGi4g1v0064300.1.exon.1;Parent=LotjaGi4g1v0064300.1
LjG1.1_chr4	PGSB	CDS	8054752	8054818	.	+	0	ID=LotjaGi4g1v0064300.1.CDS.1;Parent=LotjaGi4g1v0064300.1
LjG1.1_chr4	PGSB	exon	8055222	8055259	.	+	.	ID=LotjaGi4g1v0064300.1.exon.2;Parent=LotjaGi4g1v0064300.1
LjG1.1_chr4	PGSB	CDS	8055222	8055259	.	+	2	ID=LotjaGi4g1v0064300.1.CDS.2;Parent=LotjaGi4g1v0064300.1
LjG1.1_chr4	PGSB	exon	8056492	8056566	.	+	.	ID=LotjaGi4g1v0064300.1.exon.3;Parent=LotjaGi4g1v0064300.1
LjG1.1_chr4	PGSB	CDS	8056492	8056566	.	+	0	ID=LotjaGi4g1v0064300.1.CDS.3;Parent=LotjaGi4g1v0064300.1
LjG1.1_chr4	PGSB	exon	8056652	8056735	.	+	.	ID=LotjaGi4g1v0064300.1.exon.4;Parent=LotjaGi4g1v0064300.1
LjG1.1_chr4	PGSB	CDS	8056652	8056735	.	+	0	ID=LotjaGi4g1v0064300.1.CDS.4;Parent=LotjaGi4g1v0064300.1
LjG1.1_chr4	PGSB	exon	8056826	8056860	.	+	.	ID=LotjaGi4g1v0064300.1.exon.5;Parent=LotjaGi4g1v0064300.1
LjG1.1_chr4	PGSB	CDS	8056826	8056860	.	+	0	ID=LotjaGi4g1v0064300.1.CDS.5;Parent=LotjaGi4g1v0064300.1
LjG1.1_chr4	PGSB	exon	8057073	8057158	.	+	.	ID=LotjaGi4g1v0064300.1.exon.6;Parent=LotjaGi4g1v0064300.1
LjG1.1_chr4	PGSB	CDS	8057073	8057158	.	+	1	ID=LotjaGi4g1v0064300.1.CDS.6;Parent=LotjaGi4g1v0064300.1
LjG1.1_chr4	PGSB	exon	8057330	8057395	.	+	.	ID=LotjaGi4g1v0064300.1.exon.7;Parent=LotjaGi4g1v0064300.1
LjG1.1_chr4	PGSB	CDS	8057330	8057395	.	+	2	ID=LotjaGi4g1v0064300.1.CDS.7;Parent=LotjaGi4g1v0064300.1
LjG1.1_chr4	PGSB	CDS	8057486	8057520	.	+	2	ID=LotjaGi4g1v0064300.1.CDS.8;Parent=LotjaGi4g1v0064300.1
LjG1.1_chr4	PGSB	exon	8057486	8058089	.	+	.	ID=LotjaGi4g1v0064300.1.exon.8;Parent=LotjaGi4g1v0064300.1
LjG1.1_chr4	PGSB	three_prime_UTR	8057521	8058089	.	+	.	ID=LotjaGi4g1v0064300.1.three_prime_UTR.2;Parent=LotjaGi4g1v0064300.1
###
LjG1.1_chr4	PGSB	gene	8059596	8062881	.	-	.	ID=LotjaGi4g1v0064400
LjG1.1_chr4	PGSB	three_prime_UTR	8059596	8060071	.	-	.	ID=LotjaGi4g1v0064400.1.three_prime_UTR.1;Parent=LotjaGi4g1v0064400.1
LjG1.1_chr4	PGSB	exon	8059596	8060504	.	-	.	ID=LotjaGi4g1v0064400.1.exon.1;Parent=LotjaGi4g1v0064400.1
LjG1.1_chr4	PGSB	CDS	8060072	8060504	.	-	1	ID=LotjaGi4g1v0064400.1.CDS.1;Parent=LotjaGi4g1v0064400.1
LjG1.1_chr4	PGSB	CDS	8062301	8062521	.	-	0	ID=LotjaGi4g1v0064400.1.CDS.2;Parent=LotjaGi4g1v0064400.1
LjG1.1_chr4	PGSB	exon	8062301	8062881	.	-	.	ID=LotjaGi4g1v0064400.1.exon.2;Parent=LotjaGi4g1v0064400.1
LjG1.1_chr4	PGSB	five_prime_UTR	8062522	8062881	.	-	.	ID=LotjaGi4g1v0064400.1.five_prime_UTR.2;Parent=LotjaGi4g1v0064400.1
###
LjG1.1_chr4	PGSB	gene	8069381	8069937	.	+	.	ID=LotjaGi4g1v0064500
LjG1.1_chr4	PGSB	five_prime_UTR	8069381	8069389	.	+	.	ID=LotjaGi4g1v0064500.1.five_prime_UTR.1;Parent=LotjaGi4g1v0064500.1
LjG1.1_chr4	PGSB	exon	8069381	8069937	.	+	.	ID=LotjaGi4g1v0064500.1.exon.1;Parent=LotjaGi4g1v0064500.1
LjG1.1_chr4	PGSB	CDS	8069390	8069842	.	+	0	ID=LotjaGi4g1v0064500.1.CDS.1;Parent=LotjaGi4g1v0064500.1
LjG1.1_chr4	PGSB	three_prime_UTR	8069843	8069937	.	+	.	ID=LotjaGi4g1v0064500.1.three_prime_UTR.2;Parent=LotjaGi4g1v0064500.1
###
LjG1.1_chr4	PGSB	gene	8085013	8088796	.	-	.	ID=LotjaGi4g1v0064600
LjG1.1_chr4	PGSB	three_prime_UTR	8085013	8085258	.	-	.	ID=LotjaGi4g1v0064600.1.three_prime_UTR.1;Parent=LotjaGi4g1v0064600.1
LjG1.1_chr4	PGSB	exon	8085013	8085264	.	-	.	ID=LotjaGi4g1v0064600.1.exon.1;Parent=LotjaGi4g1v0064600.1
LjG1.1_chr4	PGSB	CDS	8085259	8085264	.	-	0	ID=LotjaGi4g1v0064600.1.CDS.1;Parent=LotjaGi4g1v0064600.1
LjG1.1_chr4	PGSB	exon	8085534	8085733	.	-	.	ID=LotjaGi4g1v0064600.1.exon.2;Parent=LotjaGi4g1v0064600.1
LjG1.1_chr4	PGSB	CDS	8085534	8085733	.	-	2	ID=LotjaGi4g1v0064600.1.CDS.2;Parent=LotjaGi4g1v0064600.1
LjG1.1_chr4	PGSB	exon	8086417	8087184	.	-	.	ID=LotjaGi4g1v0064600.1.exon.3;Parent=LotjaGi4g1v0064600.1
LjG1.1_chr4	PGSB	CDS	8086417	8087184	.	-	2	ID=LotjaGi4g1v0064600.1.CDS.3;Parent=LotjaGi4g1v0064600.1
LjG1.1_chr4	PGSB	CDS	8087873	8087999	.	-	0	ID=LotjaGi4g1v0064600.1.CDS.4;Parent=LotjaGi4g1v0064600.1
LjG1.1_chr4	PGSB	exon	8087873	8088187	.	-	.	ID=LotjaGi4g1v0064600.1.exon.4;Parent=LotjaGi4g1v0064600.1
LjG1.1_chr4	PGSB	five_prime_UTR	8088000	8088187	.	-	.	ID=LotjaGi4g1v0064600.1.five_prime_UTR.2;Parent=LotjaGi4g1v0064600.1
LjG1.1_chr4	PGSB	exon	8088415	8088796	.	-	.	ID=LotjaGi4g1v0064600.1.exon.5;Parent=LotjaGi4g1v0064600.1
LjG1.1_chr4	PGSB	five_prime_UTR	8088415	8088796	.	-	.	ID=LotjaGi4g1v0064600.1.five_prime_UTR.3;Parent=LotjaGi4g1v0064600.1
###
LjG1.1_chr4	PGSB	gene	8091777	8099231	.	-	.	ID=LotjaGi4g1v0064700
LjG1.1_chr4	PGSB	three_prime_UTR	8091777	8092137	.	-	.	ID=LotjaGi4g1v0064700.1.three_prime_UTR.1;Parent=LotjaGi4g1v0064700.1
LjG1.1_chr4	PGSB	exon	8091777	8092236	.	-	.	ID=LotjaGi4g1v0064700.1.exon.1;Parent=LotjaGi4g1v0064700.1
LjG1.1_chr4	PGSB	CDS	8092138	8092236	.	-	0	ID=LotjaGi4g1v0064700.1.CDS.1;Parent=LotjaGi4g1v0064700.1
LjG1.1_chr4	PGSB	exon	8092578	8092643	.	-	.	ID=LotjaGi4g1v0064700.1.exon.2;Parent=LotjaGi4g1v0064700.1
LjG1.1_chr4	PGSB	CDS	8092578	8092643	.	-	0	ID=LotjaGi4g1v0064700.1.CDS.2;Parent=LotjaGi4g1v0064700.1
LjG1.1_chr4	PGSB	exon	8092720	8092784	.	-	.	ID=LotjaGi4g1v0064700.1.exon.3;Parent=LotjaGi4g1v0064700.1
LjG1.1_chr4	PGSB	CDS	8092720	8092784	.	-	2	ID=LotjaGi4g1v0064700.1.CDS.3;Parent=LotjaGi4g1v0064700.1
LjG1.1_chr4	PGSB	exon	8098099	8098162	.	-	.	ID=LotjaGi4g1v0064700.1.exon.4;Parent=LotjaGi4g1v0064700.1
LjG1.1_chr4	PGSB	CDS	8098099	8098162	.	-	0	ID=LotjaGi4g1v0064700.1.CDS.4;Parent=LotjaGi4g1v0064700.1
LjG1.1_chr4	PGSB	exon	8098278	8098387	.	-	.	ID=LotjaGi4g1v0064700.1.exon.5;Parent=LotjaGi4g1v0064700.1
LjG1.1_chr4	PGSB	CDS	8098278	8098387	.	-	2	ID=LotjaGi4g1v0064700.1.CDS.5;Parent=LotjaGi4g1v0064700.1
LjG1.1_chr4	PGSB	exon	8098494	8098581	.	-	.	ID=LotjaGi4g1v0064700.1.exon.6;Parent=LotjaGi4g1v0064700.1
LjG1.1_chr4	PGSB	CDS	8098494	8098581	.	-	0	ID=LotjaGi4g1v0064700.1.CDS.6;Parent=LotjaGi4g1v0064700.1
LjG1.1_chr4	PGSB	CDS	8098866	8098964	.	-	0	ID=LotjaGi4g1v0064700.1.CDS.7;Parent=LotjaGi4g1v0064700.1
LjG1.1_chr4	PGSB	exon	8098866	8099231	.	-	.	ID=LotjaGi4g1v0064700.1.exon.7;Parent=LotjaGi4g1v0064700.1
LjG1.1_chr4	PGSB	five_prime_UTR	8098965	8099231	.	-	.	ID=LotjaGi4g1v0064700.1.five_prime_UTR.2;Parent=LotjaGi4g1v0064700.1
###
LjG1.1_chr4	PGSB	gene	8100264	8102712	.	-	.	ID=LotjaGi4g1v0064800
LjG1.1_chr4	PGSB	exon	8100264	8100837	.	-	.	ID=LotjaGi4g1v0064800.1.exon.1;Parent=LotjaGi4g1v0064800.1
LjG1.1_chr4	PGSB	three_prime_UTR	8100264	8100837	.	-	.	ID=LotjaGi4g1v0064800.1.three_prime_UTR.1;Parent=LotjaGi4g1v0064800.1
LjG1.1_chr4	PGSB	three_prime_UTR	8101982	8101996	.	-	.	ID=LotjaGi4g1v0064800.1.three_prime_UTR.2;Parent=LotjaGi4g1v0064800.1
LjG1.1_chr4	PGSB	exon	8101982	8102712	.	-	.	ID=LotjaGi4g1v0064800.1.exon.2;Parent=LotjaGi4g1v0064800.1
LjG1.1_chr4	PGSB	CDS	8101997	8102530	.	-	0	ID=LotjaGi4g1v0064800.1.CDS.1;Parent=LotjaGi4g1v0064800.1
LjG1.1_chr4	PGSB	five_prime_UTR	8102531	8102712	.	-	.	ID=LotjaGi4g1v0064800.1.five_prime_UTR.3;Parent=LotjaGi4g1v0064800.1
###
LjG1.1_chr4	PGSB	gene	8115162	8120158	.	+	.	ID=LotjaGi4g1v0064900
LjG1.1_chr4	PGSB	five_prime_UTR	8115162	8115296	.	+	.	ID=LotjaGi4g1v0064900.1.five_prime_UTR.1;Parent=LotjaGi4g1v0064900.1
LjG1.1_chr4	PGSB	exon	8115162	8115564	.	+	.	ID=LotjaGi4g1v0064900.1.exon.1;Parent=LotjaGi4g1v0064900.1
LjG1.1_chr4	PGSB	CDS	8115297	8115564	.	+	0	ID=LotjaGi4g1v0064900.1.CDS.1;Parent=LotjaGi4g1v0064900.1
LjG1.1_chr4	PGSB	exon	8116218	8116348	.	+	.	ID=LotjaGi4g1v0064900.1.exon.2;Parent=LotjaGi4g1v0064900.1
LjG1.1_chr4	PGSB	CDS	8116218	8116348	.	+	2	ID=LotjaGi4g1v0064900.1.CDS.2;Parent=LotjaGi4g1v0064900.1
LjG1.1_chr4	PGSB	exon	8117184	8117417	.	+	.	ID=LotjaGi4g1v0064900.1.exon.3;Parent=LotjaGi4g1v0064900.1
LjG1.1_chr4	PGSB	CDS	8117184	8117417	.	+	0	ID=LotjaGi4g1v0064900.1.CDS.3;Parent=LotjaGi4g1v0064900.1
LjG1.1_chr4	PGSB	exon	8119011	8119284	.	+	.	ID=LotjaGi4g1v0064900.1.exon.4;Parent=LotjaGi4g1v0064900.1
LjG1.1_chr4	PGSB	CDS	8119011	8119284	.	+	0	ID=LotjaGi4g1v0064900.1.CDS.4;Parent=LotjaGi4g1v0064900.1
LjG1.1_chr4	PGSB	CDS	8119729	8119922	.	+	2	ID=LotjaGi4g1v0064900.1.CDS.5;Parent=LotjaGi4g1v0064900.1
LjG1.1_chr4	PGSB	exon	8119729	8120158	.	+	.	ID=LotjaGi4g1v0064900.1.exon.5;Parent=LotjaGi4g1v0064900.1
LjG1.1_chr4	PGSB	three_prime_UTR	8119923	8120158	.	+	.	ID=LotjaGi4g1v0064900.1.three_prime_UTR.2;Parent=LotjaGi4g1v0064900.1
###
LjG1.1_chr4	PGSB	gene	8130932	8141311	.	+	.	ID=LotjaGi4g1v0065000
LjG1.1_chr4	PGSB	five_prime_UTR	8130932	8131125	.	+	.	ID=LotjaGi4g1v0065000.1.five_prime_UTR.1;Parent=LotjaGi4g1v0065000.1
LjG1.1_chr4	PGSB	exon	8130932	8131240	.	+	.	ID=LotjaGi4g1v0065000.1.exon.1;Parent=LotjaGi4g1v0065000.1
LjG1.1_chr4	PGSB	CDS	8131126	8131240	.	+	0	ID=LotjaGi4g1v0065000.1.CDS.1;Parent=LotjaGi4g1v0065000.1
LjG1.1_chr4	PGSB	exon	8131486	8131549	.	+	.	ID=LotjaGi4g1v0065000.1.exon.2;Parent=LotjaGi4g1v0065000.1
LjG1.1_chr4	PGSB	CDS	8131486	8131549	.	+	2	ID=LotjaGi4g1v0065000.1.CDS.2;Parent=LotjaGi4g1v0065000.1
LjG1.1_chr4	PGSB	exon	8131897	8131990	.	+	.	ID=LotjaGi4g1v0065000.1.exon.3;Parent=LotjaGi4g1v0065000.1
LjG1.1_chr4	PGSB	CDS	8131897	8131990	.	+	1	ID=LotjaGi4g1v0065000.1.CDS.3;Parent=LotjaGi4g1v0065000.1
LjG1.1_chr4	PGSB	exon	8132088	8132171	.	+	.	ID=LotjaGi4g1v0065000.1.exon.4;Parent=LotjaGi4g1v0065000.1
LjG1.1_chr4	PGSB	CDS	8132088	8132171	.	+	0	ID=LotjaGi4g1v0065000.1.CDS.4;Parent=LotjaGi4g1v0065000.1
LjG1.1_chr4	PGSB	exon	8132395	8132481	.	+	.	ID=LotjaGi4g1v0065000.1.exon.5;Parent=LotjaGi4g1v0065000.1
LjG1.1_chr4	PGSB	CDS	8132395	8132481	.	+	0	ID=LotjaGi4g1v0065000.1.CDS.5;Parent=LotjaGi4g1v0065000.1
LjG1.1_chr4	PGSB	exon	8132967	8133038	.	+	.	ID=LotjaGi4g1v0065000.1.exon.6;Parent=LotjaGi4g1v0065000.1
LjG1.1_chr4	PGSB	CDS	8132967	8133038	.	+	0	ID=LotjaGi4g1v0065000.1.CDS.6;Parent=LotjaGi4g1v0065000.1
LjG1.1_chr4	PGSB	exon	8134490	8134559	.	+	.	ID=LotjaGi4g1v0065000.1.exon.7;Parent=LotjaGi4g1v0065000.1
LjG1.1_chr4	PGSB	CDS	8134490	8134559	.	+	0	ID=LotjaGi4g1v0065000.1.CDS.7;Parent=LotjaGi4g1v0065000.1
LjG1.1_chr4	PGSB	exon	8134641	8134690	.	+	.	ID=LotjaGi4g1v0065000.1.exon.8;Parent=LotjaGi4g1v0065000.1
LjG1.1_chr4	PGSB	CDS	8134641	8134690	.	+	2	ID=LotjaGi4g1v0065000.1.CDS.8;Parent=LotjaGi4g1v0065000.1
LjG1.1_chr4	PGSB	exon	8134838	8135053	.	+	.	ID=LotjaGi4g1v0065000.1.exon.9;Parent=LotjaGi4g1v0065000.1
LjG1.1_chr4	PGSB	CDS	8134838	8135053	.	+	0	ID=LotjaGi4g1v0065000.1.CDS.9;Parent=LotjaGi4g1v0065000.1
LjG1.1_chr4	PGSB	exon	8135147	8135217	.	+	.	ID=LotjaGi4g1v0065000.1.exon.10;Parent=LotjaGi4g1v0065000.1
LjG1.1_chr4	PGSB	CDS	8135147	8135217	.	+	0	ID=LotjaGi4g1v0065000.1.CDS.10;Parent=LotjaGi4g1v0065000.1
LjG1.1_chr4	PGSB	exon	8135337	8135406	.	+	.	ID=LotjaGi4g1v0065000.1.exon.11;Parent=LotjaGi4g1v0065000.1
LjG1.1_chr4	PGSB	CDS	8135337	8135406	.	+	1	ID=LotjaGi4g1v0065000.1.CDS.11;Parent=LotjaGi4g1v0065000.1
LjG1.1_chr4	PGSB	exon	8135689	8135754	.	+	.	ID=LotjaGi4g1v0065000.1.exon.12;Parent=LotjaGi4g1v0065000.1
LjG1.1_chr4	PGSB	CDS	8135689	8135754	.	+	0	ID=LotjaGi4g1v0065000.1.CDS.12;Parent=LotjaGi4g1v0065000.1
LjG1.1_chr4	PGSB	exon	8135878	8136030	.	+	.	ID=LotjaGi4g1v0065000.1.exon.13;Parent=LotjaGi4g1v0065000.1
LjG1.1_chr4	PGSB	CDS	8135878	8136030	.	+	0	ID=LotjaGi4g1v0065000.1.CDS.13;Parent=LotjaGi4g1v0065000.1
LjG1.1_chr4	PGSB	exon	8136523	8136656	.	+	.	ID=LotjaGi4g1v0065000.1.exon.14;Parent=LotjaGi4g1v0065000.1
LjG1.1_chr4	PGSB	CDS	8136523	8136656	.	+	0	ID=LotjaGi4g1v0065000.1.CDS.14;Parent=LotjaGi4g1v0065000.1
LjG1.1_chr4	PGSB	CDS	8136786	8136858	.	+	1	ID=LotjaGi4g1v0065000.1.CDS.15;Parent=LotjaGi4g1v0065000.1
LjG1.1_chr4	PGSB	exon	8136786	8141311	.	+	.	ID=LotjaGi4g1v0065000.1.exon.15;Parent=LotjaGi4g1v0065000.1
LjG1.1_chr4	PGSB	three_prime_UTR	8136859	8141311	.	+	.	ID=LotjaGi4g1v0065000.1.three_prime_UTR.2;Parent=LotjaGi4g1v0065000.1
###
LjG1.1_chr4	PGSB	gene	8136296	8141311	.	-	.	ID=LotjaGi4g1v0065100
LjG1.1_chr4	PGSB	three_prime_UTR	8136296	8137598	.	-	.	ID=LotjaGi4g1v0065100.1.three_prime_UTR.1;Parent=LotjaGi4g1v0065100.1
LjG1.1_chr4	PGSB	exon	8136296	8138177	.	-	.	ID=LotjaGi4g1v0065100.1.exon.1;Parent=LotjaGi4g1v0065100.1
LjG1.1_chr4	PGSB	CDS	8137599	8138177	.	-	0	ID=LotjaGi4g1v0065100.1.CDS.1;Parent=LotjaGi4g1v0065100.1
LjG1.1_chr4	PGSB	exon	8139716	8139916	.	-	.	ID=LotjaGi4g1v0065100.1.exon.2;Parent=LotjaGi4g1v0065100.1
LjG1.1_chr4	PGSB	CDS	8139716	8139916	.	-	0	ID=LotjaGi4g1v0065100.1.CDS.2;Parent=LotjaGi4g1v0065100.1
LjG1.1_chr4	PGSB	CDS	8140517	8140744	.	-	0	ID=LotjaGi4g1v0065100.1.CDS.3;Parent=LotjaGi4g1v0065100.1
LjG1.1_chr4	PGSB	exon	8140517	8141311	.	-	.	ID=LotjaGi4g1v0065100.1.exon.3;Parent=LotjaGi4g1v0065100.1
LjG1.1_chr4	PGSB	five_prime_UTR	8140745	8141311	.	-	.	ID=LotjaGi4g1v0065100.1.five_prime_UTR.2;Parent=LotjaGi4g1v0065100.1
###
LjG1.1_chr4	PGSB	gene	8143531	8148474	.	+	.	ID=LotjaGi4g1v0065200
LjG1.1_chr4	PGSB	exon	8143531	8143718	.	+	.	ID=LotjaGi4g1v0065200.1.exon.1;Parent=LotjaGi4g1v0065200.1
LjG1.1_chr4	PGSB	five_prime_UTR	8143531	8143718	.	+	.	ID=LotjaGi4g1v0065200.1.five_prime_UTR.1;Parent=LotjaGi4g1v0065200.1
LjG1.1_chr4	PGSB	five_prime_UTR	8144485	8144492	.	+	.	ID=LotjaGi4g1v0065200.1.five_prime_UTR.2;Parent=LotjaGi4g1v0065200.1
LjG1.1_chr4	PGSB	exon	8144485	8144798	.	+	.	ID=LotjaGi4g1v0065200.1.exon.2;Parent=LotjaGi4g1v0065200.1
LjG1.1_chr4	PGSB	CDS	8144493	8144798	.	+	0	ID=LotjaGi4g1v0065200.1.CDS.1;Parent=LotjaGi4g1v0065200.1
LjG1.1_chr4	PGSB	exon	8145715	8145794	.	+	.	ID=LotjaGi4g1v0065200.1.exon.3;Parent=LotjaGi4g1v0065200.1
LjG1.1_chr4	PGSB	CDS	8145715	8145794	.	+	0	ID=LotjaGi4g1v0065200.1.CDS.2;Parent=LotjaGi4g1v0065200.1
LjG1.1_chr4	PGSB	exon	8145875	8145933	.	+	.	ID=LotjaGi4g1v0065200.1.exon.4;Parent=LotjaGi4g1v0065200.1
LjG1.1_chr4	PGSB	CDS	8145875	8145933	.	+	1	ID=LotjaGi4g1v0065200.1.CDS.3;Parent=LotjaGi4g1v0065200.1
LjG1.1_chr4	PGSB	CDS	8147390	8147694	.	+	2	ID=LotjaGi4g1v0065200.1.CDS.4;Parent=LotjaGi4g1v0065200.1
LjG1.1_chr4	PGSB	exon	8147390	8148474	.	+	.	ID=LotjaGi4g1v0065200.1.exon.5;Parent=LotjaGi4g1v0065200.1
LjG1.1_chr4	PGSB	three_prime_UTR	8147695	8148474	.	+	.	ID=LotjaGi4g1v0065200.1.three_prime_UTR.3;Parent=LotjaGi4g1v0065200.1
###
LjG1.1_chr4	PGSB	gene	8150789	8160401	.	+	.	ID=LotjaGi4g1v0065300
LjG1.1_chr4	PGSB	exon	8151252	8151338	.	+	.	ID=LotjaGi4g1v0065300.3.exon.1;Parent=LotjaGi4g1v0065300.3
LjG1.1_chr4	PGSB	CDS	8151252	8151338	.	+	0	ID=LotjaGi4g1v0065300.3.CDS.1;Parent=LotjaGi4g1v0065300.3
LjG1.1_chr4	PGSB	exon	8151420	8151581	.	+	.	ID=LotjaGi4g1v0065300.3.exon.2;Parent=LotjaGi4g1v0065300.3
LjG1.1_chr4	PGSB	CDS	8151420	8151581	.	+	0	ID=LotjaGi4g1v0065300.3.CDS.2;Parent=LotjaGi4g1v0065300.3
LjG1.1_chr4	PGSB	exon	8152232	8152331	.	+	.	ID=LotjaGi4g1v0065300.3.exon.3;Parent=LotjaGi4g1v0065300.3
LjG1.1_chr4	PGSB	CDS	8152232	8152331	.	+	0	ID=LotjaGi4g1v0065300.3.CDS.3;Parent=LotjaGi4g1v0065300.3
LjG1.1_chr4	PGSB	exon	8152422	8152487	.	+	.	ID=LotjaGi4g1v0065300.3.exon.4;Parent=LotjaGi4g1v0065300.3
LjG1.1_chr4	PGSB	CDS	8152422	8152487	.	+	2	ID=LotjaGi4g1v0065300.3.CDS.4;Parent=LotjaGi4g1v0065300.3
LjG1.1_chr4	PGSB	exon	8154249	8154346	.	+	.	ID=LotjaGi4g1v0065300.3.exon.5;Parent=LotjaGi4g1v0065300.3
LjG1.1_chr4	PGSB	CDS	8154249	8154346	.	+	2	ID=LotjaGi4g1v0065300.3.CDS.5;Parent=LotjaGi4g1v0065300.3
LjG1.1_chr4	PGSB	exon	8154437	8154511	.	+	.	ID=LotjaGi4g1v0065300.3.exon.6;Parent=LotjaGi4g1v0065300.3
LjG1.1_chr4	PGSB	CDS	8154437	8154511	.	+	0	ID=LotjaGi4g1v0065300.3.CDS.6;Parent=LotjaGi4g1v0065300.3
LjG1.1_chr4	PGSB	exon	8154633	8154782	.	+	.	ID=LotjaGi4g1v0065300.3.exon.7;Parent=LotjaGi4g1v0065300.3
LjG1.1_chr4	PGSB	CDS	8154633	8154782	.	+	0	ID=LotjaGi4g1v0065300.3.CDS.7;Parent=LotjaGi4g1v0065300.3
LjG1.1_chr4	PGSB	exon	8154926	8154991	.	+	.	ID=LotjaGi4g1v0065300.3.exon.8;Parent=LotjaGi4g1v0065300.3
LjG1.1_chr4	PGSB	CDS	8154926	8154991	.	+	0	ID=LotjaGi4g1v0065300.3.CDS.8;Parent=LotjaGi4g1v0065300.3
LjG1.1_chr4	PGSB	exon	8155085	8155150	.	+	.	ID=LotjaGi4g1v0065300.3.exon.9;Parent=LotjaGi4g1v0065300.3
LjG1.1_chr4	PGSB	CDS	8155085	8155150	.	+	0	ID=LotjaGi4g1v0065300.3.CDS.9;Parent=LotjaGi4g1v0065300.3
LjG1.1_chr4	PGSB	exon	8155812	8155922	.	+	.	ID=LotjaGi4g1v0065300.3.exon.10;Parent=LotjaGi4g1v0065300.3
LjG1.1_chr4	PGSB	CDS	8155812	8155922	.	+	0	ID=LotjaGi4g1v0065300.3.CDS.10;Parent=LotjaGi4g1v0065300.3
LjG1.1_chr4	PGSB	exon	8156578	8156667	.	+	.	ID=LotjaGi4g1v0065300.3.exon.11;Parent=LotjaGi4g1v0065300.3
LjG1.1_chr4	PGSB	CDS	8156578	8156667	.	+	0	ID=LotjaGi4g1v0065300.3.CDS.11;Parent=LotjaGi4g1v0065300.3
LjG1.1_chr4	PGSB	exon	8156762	8156868	.	+	.	ID=LotjaGi4g1v0065300.3.exon.12;Parent=LotjaGi4g1v0065300.3
LjG1.1_chr4	PGSB	CDS	8156762	8156868	.	+	0	ID=LotjaGi4g1v0065300.3.CDS.12;Parent=LotjaGi4g1v0065300.3
LjG1.1_chr4	PGSB	exon	8158403	8158517	.	+	.	ID=LotjaGi4g1v0065300.3.exon.13;Parent=LotjaGi4g1v0065300.3
LjG1.1_chr4	PGSB	CDS	8158403	8158517	.	+	1	ID=LotjaGi4g1v0065300.3.CDS.13;Parent=LotjaGi4g1v0065300.3
LjG1.1_chr4	PGSB	exon	8158608	8158673	.	+	.	ID=LotjaGi4g1v0065300.3.exon.14;Parent=LotjaGi4g1v0065300.3
LjG1.1_chr4	PGSB	CDS	8158608	8158673	.	+	0	ID=LotjaGi4g1v0065300.3.CDS.14;Parent=LotjaGi4g1v0065300.3
LjG1.1_chr4	PGSB	exon	8158775	8158872	.	+	.	ID=LotjaGi4g1v0065300.3.exon.15;Parent=LotjaGi4g1v0065300.3
LjG1.1_chr4	PGSB	CDS	8158775	8158872	.	+	0	ID=LotjaGi4g1v0065300.3.CDS.15;Parent=LotjaGi4g1v0065300.3
LjG1.1_chr4	PGSB	exon	8158980	8159171	.	+	.	ID=LotjaGi4g1v0065300.3.exon.16;Parent=LotjaGi4g1v0065300.3
LjG1.1_chr4	PGSB	CDS	8158980	8159171	.	+	1	ID=LotjaGi4g1v0065300.3.CDS.16;Parent=LotjaGi4g1v0065300.3
LjG1.1_chr4	PGSB	exon	8159332	8159350	.	+	.	ID=LotjaGi4g1v0065300.3.exon.17;Parent=LotjaGi4g1v0065300.3
LjG1.1_chr4	PGSB	CDS	8159332	8159350	.	+	1	ID=LotjaGi4g1v0065300.3.CDS.17;Parent=LotjaGi4g1v0065300.3
###
LjG1.1_chr4	PGSB	gene	8160850	8167178	.	-	.	ID=LotjaGi4g1v0065400
LjG1.1_chr4	PGSB	three_prime_UTR	8160850	8162291	.	-	.	ID=LotjaGi4g1v0065400.1.three_prime_UTR.1;Parent=LotjaGi4g1v0065400.1
LjG1.1_chr4	PGSB	exon	8160850	8162777	.	-	.	ID=LotjaGi4g1v0065400.1.exon.1;Parent=LotjaGi4g1v0065400.1
LjG1.1_chr4	PGSB	CDS	8162292	8162777	.	-	0	ID=LotjaGi4g1v0065400.1.CDS.1;Parent=LotjaGi4g1v0065400.1
LjG1.1_chr4	PGSB	exon	8163585	8163982	.	-	.	ID=LotjaGi4g1v0065400.1.exon.2;Parent=LotjaGi4g1v0065400.1
LjG1.1_chr4	PGSB	CDS	8163585	8163982	.	-	2	ID=LotjaGi4g1v0065400.1.CDS.2;Parent=LotjaGi4g1v0065400.1
LjG1.1_chr4	PGSB	exon	8164409	8164715	.	-	.	ID=LotjaGi4g1v0065400.1.exon.3;Parent=LotjaGi4g1v0065400.1
LjG1.1_chr4	PGSB	CDS	8164409	8164715	.	-	0	ID=LotjaGi4g1v0065400.1.CDS.3;Parent=LotjaGi4g1v0065400.1
LjG1.1_chr4	PGSB	exon	8165222	8166516	.	-	.	ID=LotjaGi4g1v0065400.1.exon.4;Parent=LotjaGi4g1v0065400.1
LjG1.1_chr4	PGSB	CDS	8165222	8166516	.	-	2	ID=LotjaGi4g1v0065400.1.CDS.4;Parent=LotjaGi4g1v0065400.1
LjG1.1_chr4	PGSB	CDS	8166788	8167070	.	-	0	ID=LotjaGi4g1v0065400.1.CDS.5;Parent=LotjaGi4g1v0065400.1
LjG1.1_chr4	PGSB	exon	8166788	8167178	.	-	.	ID=LotjaGi4g1v0065400.1.exon.5;Parent=LotjaGi4g1v0065400.1
LjG1.1_chr4	PGSB	five_prime_UTR	8167071	8167178	.	-	.	ID=LotjaGi4g1v0065400.1.five_prime_UTR.2;Parent=LotjaGi4g1v0065400.1
###
LjG1.1_chr4	PGSB	gene	8169265	8174411	.	-	.	ID=LotjaGi4g1v0065500
LjG1.1_chr4	PGSB	three_prime_UTR	8169265	8169752	.	-	.	ID=LotjaGi4g1v0065500.1.three_prime_UTR.1;Parent=LotjaGi4g1v0065500.1
LjG1.1_chr4	PGSB	exon	8169265	8170238	.	-	.	ID=LotjaGi4g1v0065500.1.exon.1;Parent=LotjaGi4g1v0065500.1
LjG1.1_chr4	PGSB	CDS	8169753	8170238	.	-	0	ID=LotjaGi4g1v0065500.1.CDS.1;Parent=LotjaGi4g1v0065500.1
LjG1.1_chr4	PGSB	exon	8171101	8171498	.	-	.	ID=LotjaGi4g1v0065500.1.exon.2;Parent=LotjaGi4g1v0065500.1
LjG1.1_chr4	PGSB	CDS	8171101	8171498	.	-	2	ID=LotjaGi4g1v0065500.1.CDS.2;Parent=LotjaGi4g1v0065500.1
LjG1.1_chr4	PGSB	exon	8171912	8172218	.	-	.	ID=LotjaGi4g1v0065500.1.exon.3;Parent=LotjaGi4g1v0065500.1
LjG1.1_chr4	PGSB	CDS	8171912	8172218	.	-	0	ID=LotjaGi4g1v0065500.1.CDS.3;Parent=LotjaGi4g1v0065500.1
LjG1.1_chr4	PGSB	exon	8172507	8173801	.	-	.	ID=LotjaGi4g1v0065500.1.exon.4;Parent=LotjaGi4g1v0065500.1
LjG1.1_chr4	PGSB	CDS	8172507	8173801	.	-	2	ID=LotjaGi4g1v0065500.1.CDS.4;Parent=LotjaGi4g1v0065500.1
LjG1.1_chr4	PGSB	CDS	8174025	8174313	.	-	0	ID=LotjaGi4g1v0065500.1.CDS.5;Parent=LotjaGi4g1v0065500.1
LjG1.1_chr4	PGSB	exon	8174025	8174411	.	-	.	ID=LotjaGi4g1v0065500.1.exon.5;Parent=LotjaGi4g1v0065500.1
LjG1.1_chr4	PGSB	five_prime_UTR	8174314	8174411	.	-	.	ID=LotjaGi4g1v0065500.1.five_prime_UTR.2;Parent=LotjaGi4g1v0065500.1
###
LjG1.1_chr4	PGSB	gene	8179662	8183687	.	+	.	ID=LotjaGi4g1v0065600
LjG1.1_chr4	PGSB	five_prime_UTR	8179662	8179911	.	+	.	ID=LotjaGi4g1v0065600.1.five_prime_UTR.1;Parent=LotjaGi4g1v0065600.1
LjG1.1_chr4	PGSB	exon	8179662	8180308	.	+	.	ID=LotjaGi4g1v0065600.1.exon.1;Parent=LotjaGi4g1v0065600.1
LjG1.1_chr4	PGSB	CDS	8179912	8180308	.	+	0	ID=LotjaGi4g1v0065600.1.CDS.1;Parent=LotjaGi4g1v0065600.1
LjG1.1_chr4	PGSB	exon	8180466	8180608	.	+	.	ID=LotjaGi4g1v0065600.1.exon.2;Parent=LotjaGi4g1v0065600.1
LjG1.1_chr4	PGSB	CDS	8180466	8180608	.	+	2	ID=LotjaGi4g1v0065600.1.CDS.2;Parent=LotjaGi4g1v0065600.1
LjG1.1_chr4	PGSB	exon	8181913	8182032	.	+	.	ID=LotjaGi4g1v0065600.1.exon.3;Parent=LotjaGi4g1v0065600.1
LjG1.1_chr4	PGSB	CDS	8181913	8182032	.	+	0	ID=LotjaGi4g1v0065600.1.CDS.3;Parent=LotjaGi4g1v0065600.1
LjG1.1_chr4	PGSB	CDS	8182124	8182348	.	+	0	ID=LotjaGi4g1v0065600.1.CDS.4;Parent=LotjaGi4g1v0065600.1
LjG1.1_chr4	PGSB	exon	8182124	8183687	.	+	.	ID=LotjaGi4g1v0065600.1.exon.4;Parent=LotjaGi4g1v0065600.1
LjG1.1_chr4	PGSB	three_prime_UTR	8182349	8183687	.	+	.	ID=LotjaGi4g1v0065600.1.three_prime_UTR.2;Parent=LotjaGi4g1v0065600.1
###
LjG1.1_chr4	PGSB	gene	8184315	8187989	.	-	.	ID=LotjaGi4g1v0065700
LjG1.1_chr4	PGSB	three_prime_UTR	8184315	8184932	.	-	.	ID=LotjaGi4g1v0065700.1.three_prime_UTR.1;Parent=LotjaGi4g1v0065700.1
LjG1.1_chr4	PGSB	exon	8184315	8185037	.	-	.	ID=LotjaGi4g1v0065700.1.exon.1;Parent=LotjaGi4g1v0065700.1
LjG1.1_chr4	PGSB	CDS	8184933	8185037	.	-	0	ID=LotjaGi4g1v0065700.1.CDS.1;Parent=LotjaGi4g1v0065700.1
LjG1.1_chr4	PGSB	exon	8185963	8186077	.	-	.	ID=LotjaGi4g1v0065700.1.exon.2;Parent=LotjaGi4g1v0065700.1
LjG1.1_chr4	PGSB	CDS	8185963	8186077	.	-	1	ID=LotjaGi4g1v0065700.1.CDS.2;Parent=LotjaGi4g1v0065700.1
LjG1.1_chr4	PGSB	exon	8186172	8186336	.	-	.	ID=LotjaGi4g1v0065700.1.exon.3;Parent=LotjaGi4g1v0065700.1
LjG1.1_chr4	PGSB	CDS	8186172	8186336	.	-	1	ID=LotjaGi4g1v0065700.1.CDS.3;Parent=LotjaGi4g1v0065700.1
LjG1.1_chr4	PGSB	exon	8186414	8186439	.	-	.	ID=LotjaGi4g1v0065700.1.exon.4;Parent=LotjaGi4g1v0065700.1
LjG1.1_chr4	PGSB	CDS	8186414	8186439	.	-	0	ID=LotjaGi4g1v0065700.1.CDS.4;Parent=LotjaGi4g1v0065700.1
LjG1.1_chr4	PGSB	exon	8186646	8186722	.	-	.	ID=LotjaGi4g1v0065700.1.exon.5;Parent=LotjaGi4g1v0065700.1
LjG1.1_chr4	PGSB	CDS	8186646	8186722	.	-	2	ID=LotjaGi4g1v0065700.1.CDS.5;Parent=LotjaGi4g1v0065700.1
LjG1.1_chr4	PGSB	exon	8186792	8186825	.	-	.	ID=LotjaGi4g1v0065700.1.exon.6;Parent=LotjaGi4g1v0065700.1
LjG1.1_chr4	PGSB	CDS	8186792	8186825	.	-	0	ID=LotjaGi4g1v0065700.1.CDS.6;Parent=LotjaGi4g1v0065700.1
LjG1.1_chr4	PGSB	exon	8186953	8187052	.	-	.	ID=LotjaGi4g1v0065700.1.exon.7;Parent=LotjaGi4g1v0065700.1
LjG1.1_chr4	PGSB	CDS	8186953	8187052	.	-	1	ID=LotjaGi4g1v0065700.1.CDS.7;Parent=LotjaGi4g1v0065700.1
LjG1.1_chr4	PGSB	CDS	8187188	8187297	.	-	0	ID=LotjaGi4g1v0065700.1.CDS.8;Parent=LotjaGi4g1v0065700.1
LjG1.1_chr4	PGSB	exon	8187188	8187314	.	-	.	ID=LotjaGi4g1v0065700.1.exon.8;Parent=LotjaGi4g1v0065700.1
LjG1.1_chr4	PGSB	five_prime_UTR	8187298	8187314	.	-	.	ID=LotjaGi4g1v0065700.1.five_prime_UTR.2;Parent=LotjaGi4g1v0065700.1
LjG1.1_chr4	PGSB	exon	8187846	8187989	.	-	.	ID=LotjaGi4g1v0065700.1.exon.9;Parent=LotjaGi4g1v0065700.1
LjG1.1_chr4	PGSB	five_prime_UTR	8187846	8187989	.	-	.	ID=LotjaGi4g1v0065700.1.five_prime_UTR.3;Parent=LotjaGi4g1v0065700.1
###
LjG1.1_chr4	PGSB	gene	8188720	8195678	.	+	.	ID=LotjaGi4g1v0065800
LjG1.1_chr4	PGSB	exon	8188720	8189247	.	+	.	ID=LotjaGi4g1v0065800.1.exon.1;Parent=LotjaGi4g1v0065800.1
LjG1.1_chr4	PGSB	five_prime_UTR	8188720	8189247	.	+	.	ID=LotjaGi4g1v0065800.1.five_prime_UTR.1;Parent=LotjaGi4g1v0065800.1
LjG1.1_chr4	PGSB	five_prime_UTR	8190214	8190254	.	+	.	ID=LotjaGi4g1v0065800.1.five_prime_UTR.2;Parent=LotjaGi4g1v0065800.1
LjG1.1_chr4	PGSB	exon	8190214	8190315	.	+	.	ID=LotjaGi4g1v0065800.1.exon.2;Parent=LotjaGi4g1v0065800.1
LjG1.1_chr4	PGSB	CDS	8190255	8190315	.	+	0	ID=LotjaGi4g1v0065800.1.CDS.1;Parent=LotjaGi4g1v0065800.1
LjG1.1_chr4	PGSB	exon	8190959	8191085	.	+	.	ID=LotjaGi4g1v0065800.1.exon.3;Parent=LotjaGi4g1v0065800.1
LjG1.1_chr4	PGSB	CDS	8190959	8191085	.	+	2	ID=LotjaGi4g1v0065800.1.CDS.2;Parent=LotjaGi4g1v0065800.1
LjG1.1_chr4	PGSB	exon	8191417	8191599	.	+	.	ID=LotjaGi4g1v0065800.1.exon.4;Parent=LotjaGi4g1v0065800.1
LjG1.1_chr4	PGSB	CDS	8191417	8191599	.	+	1	ID=LotjaGi4g1v0065800.1.CDS.3;Parent=LotjaGi4g1v0065800.1
LjG1.1_chr4	PGSB	exon	8191726	8192541	.	+	.	ID=LotjaGi4g1v0065800.1.exon.5;Parent=LotjaGi4g1v0065800.1
LjG1.1_chr4	PGSB	CDS	8191726	8192541	.	+	1	ID=LotjaGi4g1v0065800.1.CDS.4;Parent=LotjaGi4g1v0065800.1
LjG1.1_chr4	PGSB	exon	8192700	8192879	.	+	.	ID=LotjaGi4g1v0065800.1.exon.6;Parent=LotjaGi4g1v0065800.1
LjG1.1_chr4	PGSB	CDS	8192700	8192879	.	+	1	ID=LotjaGi4g1v0065800.1.CDS.5;Parent=LotjaGi4g1v0065800.1
LjG1.1_chr4	PGSB	exon	8192959	8193096	.	+	.	ID=LotjaGi4g1v0065800.1.exon.7;Parent=LotjaGi4g1v0065800.1
LjG1.1_chr4	PGSB	CDS	8192959	8193096	.	+	1	ID=LotjaGi4g1v0065800.1.CDS.6;Parent=LotjaGi4g1v0065800.1
LjG1.1_chr4	PGSB	exon	8193238	8193375	.	+	.	ID=LotjaGi4g1v0065800.1.exon.8;Parent=LotjaGi4g1v0065800.1
LjG1.1_chr4	PGSB	CDS	8193238	8193375	.	+	1	ID=LotjaGi4g1v0065800.1.CDS.7;Parent=LotjaGi4g1v0065800.1
LjG1.1_chr4	PGSB	exon	8193931	8194125	.	+	.	ID=LotjaGi4g1v0065800.1.exon.9;Parent=LotjaGi4g1v0065800.1
LjG1.1_chr4	PGSB	CDS	8193931	8194125	.	+	1	ID=LotjaGi4g1v0065800.1.CDS.8;Parent=LotjaGi4g1v0065800.1
LjG1.1_chr4	PGSB	exon	8194216	8194396	.	+	.	ID=LotjaGi4g1v0065800.1.exon.10;Parent=LotjaGi4g1v0065800.1
LjG1.1_chr4	PGSB	CDS	8194216	8194396	.	+	1	ID=LotjaGi4g1v0065800.1.CDS.9;Parent=LotjaGi4g1v0065800.1
LjG1.1_chr4	PGSB	exon	8194751	8194818	.	+	.	ID=LotjaGi4g1v0065800.1.exon.11;Parent=LotjaGi4g1v0065800.1
LjG1.1_chr4	PGSB	CDS	8194751	8194818	.	+	0	ID=LotjaGi4g1v0065800.1.CDS.10;Parent=LotjaGi4g1v0065800.1
LjG1.1_chr4	PGSB	exon	8194928	8194961	.	+	.	ID=LotjaGi4g1v0065800.1.exon.12;Parent=LotjaGi4g1v0065800.1
LjG1.1_chr4	PGSB	CDS	8194928	8194961	.	+	1	ID=LotjaGi4g1v0065800.1.CDS.11;Parent=LotjaGi4g1v0065800.1
LjG1.1_chr4	PGSB	CDS	8195101	8195295	.	+	0	ID=LotjaGi4g1v0065800.1.CDS.12;Parent=LotjaGi4g1v0065800.1
LjG1.1_chr4	PGSB	exon	8195101	8195469	.	+	.	ID=LotjaGi4g1v0065800.1.exon.13;Parent=LotjaGi4g1v0065800.1
LjG1.1_chr4	PGSB	three_prime_UTR	8195296	8195469	.	+	.	ID=LotjaGi4g1v0065800.1.three_prime_UTR.3;Parent=LotjaGi4g1v0065800.1
LjG1.1_chr4	PGSB	exon	8195566	8195678	.	+	.	ID=LotjaGi4g1v0065800.1.exon.14;Parent=LotjaGi4g1v0065800.1
LjG1.1_chr4	PGSB	three_prime_UTR	8195566	8195678	.	+	.	ID=LotjaGi4g1v0065800.1.three_prime_UTR.4;Parent=LotjaGi4g1v0065800.1
###
LjG1.1_chr4	PGSB	gene	8196507	8197533	.	+	.	ID=LotjaGi4g1v0065900
LjG1.1_chr4	PGSB	five_prime_UTR	8196507	8196834	.	+	.	ID=LotjaGi4g1v0065900.1.five_prime_UTR.1;Parent=LotjaGi4g1v0065900.1
LjG1.1_chr4	PGSB	exon	8196507	8197533	.	+	.	ID=LotjaGi4g1v0065900.1.exon.1;Parent=LotjaGi4g1v0065900.1
LjG1.1_chr4	PGSB	CDS	8196835	8197167	.	+	0	ID=LotjaGi4g1v0065900.1.CDS.1;Parent=LotjaGi4g1v0065900.1
LjG1.1_chr4	PGSB	three_prime_UTR	8197168	8197533	.	+	.	ID=LotjaGi4g1v0065900.1.three_prime_UTR.2;Parent=LotjaGi4g1v0065900.1
###
LjG1.1_chr4	PGSB	gene	8208074	8210044	.	-	.	ID=LotjaGi4g1v0066000_LC
LjG1.1_chr4	PGSB	three_prime_UTR	8208074	8208074	.	-	.	ID=LotjaGi4g1v0066000_LC.1.three_prime_UTR.1;Parent=LotjaGi4g1v0066000_LC.1
LjG1.1_chr4	PGSB	exon	8208074	8208485	.	-	.	ID=LotjaGi4g1v0066000_LC.1.exon.1;Parent=LotjaGi4g1v0066000_LC.1
LjG1.1_chr4	PGSB	CDS	8208075	8208485	.	-	0	ID=LotjaGi4g1v0066000_LC.1.CDS.1;Parent=LotjaGi4g1v0066000_LC.1
LjG1.1_chr4	PGSB	exon	8208571	8208972	.	-	.	ID=LotjaGi4g1v0066000_LC.1.exon.2;Parent=LotjaGi4g1v0066000_LC.1
LjG1.1_chr4	PGSB	CDS	8208571	8208972	.	-	0	ID=LotjaGi4g1v0066000_LC.1.CDS.2;Parent=LotjaGi4g1v0066000_LC.1
LjG1.1_chr4	PGSB	exon	8209086	8209179	.	-	.	ID=LotjaGi4g1v0066000_LC.1.exon.3;Parent=LotjaGi4g1v0066000_LC.1
LjG1.1_chr4	PGSB	CDS	8209086	8209179	.	-	1	ID=LotjaGi4g1v0066000_LC.1.CDS.3;Parent=LotjaGi4g1v0066000_LC.1
LjG1.1_chr4	PGSB	CDS	8209272	8209930	.	-	0	ID=LotjaGi4g1v0066000_LC.1.CDS.4;Parent=LotjaGi4g1v0066000_LC.1
LjG1.1_chr4	PGSB	exon	8209272	8210044	.	-	.	ID=LotjaGi4g1v0066000_LC.1.exon.4;Parent=LotjaGi4g1v0066000_LC.1
LjG1.1_chr4	PGSB	five_prime_UTR	8209931	8210044	.	-	.	ID=LotjaGi4g1v0066000_LC.1.five_prime_UTR.2;Parent=LotjaGi4g1v0066000_LC.1
###
LjG1.1_chr4	PGSB	gene	8308760	8313031	.	+	.	ID=LotjaGi4g1v0066100
LjG1.1_chr4	PGSB	five_prime_UTR	8308760	8308890	.	+	.	ID=LotjaGi4g1v0066100.1.five_prime_UTR.1;Parent=LotjaGi4g1v0066100.1
LjG1.1_chr4	PGSB	exon	8308760	8310096	.	+	.	ID=LotjaGi4g1v0066100.1.exon.1;Parent=LotjaGi4g1v0066100.1
LjG1.1_chr4	PGSB	CDS	8308891	8310096	.	+	0	ID=LotjaGi4g1v0066100.1.CDS.1;Parent=LotjaGi4g1v0066100.1
LjG1.1_chr4	PGSB	exon	8310855	8310986	.	+	.	ID=LotjaGi4g1v0066100.1.exon.2;Parent=LotjaGi4g1v0066100.1
LjG1.1_chr4	PGSB	CDS	8310855	8310986	.	+	0	ID=LotjaGi4g1v0066100.1.CDS.2;Parent=LotjaGi4g1v0066100.1
LjG1.1_chr4	PGSB	exon	8311073	8311254	.	+	.	ID=LotjaGi4g1v0066100.1.exon.3;Parent=LotjaGi4g1v0066100.1
LjG1.1_chr4	PGSB	CDS	8311073	8311254	.	+	0	ID=LotjaGi4g1v0066100.1.CDS.3;Parent=LotjaGi4g1v0066100.1
LjG1.1_chr4	PGSB	exon	8311542	8311653	.	+	.	ID=LotjaGi4g1v0066100.1.exon.4;Parent=LotjaGi4g1v0066100.1
LjG1.1_chr4	PGSB	CDS	8311542	8311653	.	+	1	ID=LotjaGi4g1v0066100.1.CDS.4;Parent=LotjaGi4g1v0066100.1
LjG1.1_chr4	PGSB	exon	8312370	8312504	.	+	.	ID=LotjaGi4g1v0066100.1.exon.5;Parent=LotjaGi4g1v0066100.1
LjG1.1_chr4	PGSB	CDS	8312370	8312504	.	+	0	ID=LotjaGi4g1v0066100.1.CDS.5;Parent=LotjaGi4g1v0066100.1
LjG1.1_chr4	PGSB	CDS	8312616	8312741	.	+	0	ID=LotjaGi4g1v0066100.1.CDS.6;Parent=LotjaGi4g1v0066100.1
LjG1.1_chr4	PGSB	exon	8312616	8313031	.	+	.	ID=LotjaGi4g1v0066100.1.exon.6;Parent=LotjaGi4g1v0066100.1
LjG1.1_chr4	PGSB	three_prime_UTR	8312742	8313031	.	+	.	ID=LotjaGi4g1v0066100.1.three_prime_UTR.2;Parent=LotjaGi4g1v0066100.1
###
LjG1.1_chr4	PGSB	gene	8314590	8317899	.	+	.	ID=LotjaGi4g1v0066200
LjG1.1_chr4	PGSB	five_prime_UTR	8314590	8314762	.	+	.	ID=LotjaGi4g1v0066200.1.five_prime_UTR.1;Parent=LotjaGi4g1v0066200.1
LjG1.1_chr4	PGSB	exon	8314590	8315106	.	+	.	ID=LotjaGi4g1v0066200.1.exon.1;Parent=LotjaGi4g1v0066200.1
LjG1.1_chr4	PGSB	CDS	8314763	8315106	.	+	0	ID=LotjaGi4g1v0066200.1.CDS.1;Parent=LotjaGi4g1v0066200.1
LjG1.1_chr4	PGSB	exon	8315205	8315281	.	+	.	ID=LotjaGi4g1v0066200.1.exon.2;Parent=LotjaGi4g1v0066200.1
LjG1.1_chr4	PGSB	CDS	8315205	8315281	.	+	1	ID=LotjaGi4g1v0066200.1.CDS.2;Parent=LotjaGi4g1v0066200.1
LjG1.1_chr4	PGSB	exon	8316364	8316475	.	+	.	ID=LotjaGi4g1v0066200.1.exon.3;Parent=LotjaGi4g1v0066200.1
LjG1.1_chr4	PGSB	CDS	8316364	8316475	.	+	2	ID=LotjaGi4g1v0066200.1.CDS.3;Parent=LotjaGi4g1v0066200.1
LjG1.1_chr4	PGSB	CDS	8317065	8317194	.	+	1	ID=LotjaGi4g1v0066200.1.CDS.4;Parent=LotjaGi4g1v0066200.1
LjG1.1_chr4	PGSB	exon	8317065	8317899	.	+	.	ID=LotjaGi4g1v0066200.1.exon.4;Parent=LotjaGi4g1v0066200.1
LjG1.1_chr4	PGSB	three_prime_UTR	8317195	8317899	.	+	.	ID=LotjaGi4g1v0066200.1.three_prime_UTR.2;Parent=LotjaGi4g1v0066200.1
###
LjG1.1_chr4	PGSB	gene	8318656	8326247	.	+	.	ID=LotjaGi4g1v0066300_LC
LjG1.1_chr4	PGSB	exon	8318656	8318916	.	+	.	ID=LotjaGi4g1v0066300_LC.1.exon.1;Parent=LotjaGi4g1v0066300_LC.1
LjG1.1_chr4	PGSB	five_prime_UTR	8318656	8318916	.	+	.	ID=LotjaGi4g1v0066300_LC.1.five_prime_UTR.1;Parent=LotjaGi4g1v0066300_LC.1
LjG1.1_chr4	PGSB	five_prime_UTR	8319151	8324049	.	+	.	ID=LotjaGi4g1v0066300_LC.1.five_prime_UTR.2;Parent=LotjaGi4g1v0066300_LC.1
LjG1.1_chr4	PGSB	exon	8319151	8326247	.	+	.	ID=LotjaGi4g1v0066300_LC.1.exon.2;Parent=LotjaGi4g1v0066300_LC.1
LjG1.1_chr4	PGSB	CDS	8324050	8324403	.	+	0	ID=LotjaGi4g1v0066300_LC.1.CDS.1;Parent=LotjaGi4g1v0066300_LC.1
LjG1.1_chr4	PGSB	three_prime_UTR	8324404	8326247	.	+	.	ID=LotjaGi4g1v0066300_LC.1.three_prime_UTR.3;Parent=LotjaGi4g1v0066300_LC.1
###
LjG1.1_chr4	PGSB	gene	8318656	8326247	.	-	.	ID=LotjaGi4g1v0066400
LjG1.1_chr4	PGSB	three_prime_UTR	8318656	8320966	.	-	.	ID=LotjaGi4g1v0066400.1.three_prime_UTR.1;Parent=LotjaGi4g1v0066400.1
LjG1.1_chr4	PGSB	exon	8318656	8321255	.	-	.	ID=LotjaGi4g1v0066400.1.exon.1;Parent=LotjaGi4g1v0066400.1
LjG1.1_chr4	PGSB	CDS	8320967	8321255	.	-	1	ID=LotjaGi4g1v0066400.1.CDS.1;Parent=LotjaGi4g1v0066400.1
LjG1.1_chr4	PGSB	exon	8321399	8321557	.	-	.	ID=LotjaGi4g1v0066400.1.exon.2;Parent=LotjaGi4g1v0066400.1
LjG1.1_chr4	PGSB	CDS	8321399	8321557	.	-	1	ID=LotjaGi4g1v0066400.1.CDS.2;Parent=LotjaGi4g1v0066400.1
LjG1.1_chr4	PGSB	exon	8322548	8322723	.	-	.	ID=LotjaGi4g1v0066400.1.exon.3;Parent=LotjaGi4g1v0066400.1
LjG1.1_chr4	PGSB	CDS	8322548	8322723	.	-	0	ID=LotjaGi4g1v0066400.1.CDS.3;Parent=LotjaGi4g1v0066400.1
LjG1.1_chr4	PGSB	exon	8324900	8325071	.	-	.	ID=LotjaGi4g1v0066400.1.exon.4;Parent=LotjaGi4g1v0066400.1
LjG1.1_chr4	PGSB	CDS	8324900	8325071	.	-	1	ID=LotjaGi4g1v0066400.1.CDS.4;Parent=LotjaGi4g1v0066400.1
LjG1.1_chr4	PGSB	CDS	8325316	8325605	.	-	0	ID=LotjaGi4g1v0066400.1.CDS.5;Parent=LotjaGi4g1v0066400.1
LjG1.1_chr4	PGSB	exon	8325316	8326247	.	-	.	ID=LotjaGi4g1v0066400.1.exon.5;Parent=LotjaGi4g1v0066400.1
LjG1.1_chr4	PGSB	five_prime_UTR	8325606	8326247	.	-	.	ID=LotjaGi4g1v0066400.1.five_prime_UTR.2;Parent=LotjaGi4g1v0066400.1
###
LjG1.1_chr4	PGSB	gene	8327140	8329622	.	+	.	ID=LotjaGi4g1v0066500
LjG1.1_chr4	PGSB	five_prime_UTR	8327140	8327832	.	+	.	ID=LotjaGi4g1v0066500.1.five_prime_UTR.1;Parent=LotjaGi4g1v0066500.1
LjG1.1_chr4	PGSB	exon	8327140	8327847	.	+	.	ID=LotjaGi4g1v0066500.1.exon.1;Parent=LotjaGi4g1v0066500.1
LjG1.1_chr4	PGSB	CDS	8327833	8327847	.	+	0	ID=LotjaGi4g1v0066500.1.CDS.1;Parent=LotjaGi4g1v0066500.1
LjG1.1_chr4	PGSB	CDS	8328319	8329245	.	+	0	ID=LotjaGi4g1v0066500.1.CDS.2;Parent=LotjaGi4g1v0066500.1
LjG1.1_chr4	PGSB	exon	8328319	8329622	.	+	.	ID=LotjaGi4g1v0066500.1.exon.2;Parent=LotjaGi4g1v0066500.1
LjG1.1_chr4	PGSB	three_prime_UTR	8329246	8329622	.	+	.	ID=LotjaGi4g1v0066500.1.three_prime_UTR.2;Parent=LotjaGi4g1v0066500.1
###
LjG1.1_chr4	PGSB	gene	8332272	8336983	.	+	.	ID=LotjaGi4g1v0066600
LjG1.1_chr4	PGSB	five_prime_UTR	8332272	8332435	.	+	.	ID=LotjaGi4g1v0066600.1.five_prime_UTR.1;Parent=LotjaGi4g1v0066600.1
LjG1.1_chr4	PGSB	exon	8332272	8333534	.	+	.	ID=LotjaGi4g1v0066600.1.exon.1;Parent=LotjaGi4g1v0066600.1
LjG1.1_chr4	PGSB	CDS	8332436	8333533	.	+	0	ID=LotjaGi4g1v0066600.1.CDS.1;Parent=LotjaGi4g1v0066600.1
LjG1.1_chr4	PGSB	three_prime_UTR	8333534	8333534	.	+	.	ID=LotjaGi4g1v0066600.1.three_prime_UTR.2;Parent=LotjaGi4g1v0066600.1
LjG1.1_chr4	PGSB	exon	8334301	8336983	.	+	.	ID=LotjaGi4g1v0066600.1.exon.2;Parent=LotjaGi4g1v0066600.1
LjG1.1_chr4	PGSB	three_prime_UTR	8334301	8336983	.	+	.	ID=LotjaGi4g1v0066600.1.three_prime_UTR.3;Parent=LotjaGi4g1v0066600.1
###
LjG1.1_chr4	PGSB	gene	8337211	8341961	.	-	.	ID=LotjaGi4g1v0066700
LjG1.1_chr4	PGSB	three_prime_UTR	8337211	8338852	.	-	.	ID=LotjaGi4g1v0066700.1.three_prime_UTR.1;Parent=LotjaGi4g1v0066700.1
LjG1.1_chr4	PGSB	exon	8337211	8339350	.	-	.	ID=LotjaGi4g1v0066700.1.exon.1;Parent=LotjaGi4g1v0066700.1
LjG1.1_chr4	PGSB	CDS	8338853	8339350	.	-	0	ID=LotjaGi4g1v0066700.1.CDS.1;Parent=LotjaGi4g1v0066700.1
LjG1.1_chr4	PGSB	CDS	8341164	8341490	.	-	0	ID=LotjaGi4g1v0066700.1.CDS.2;Parent=LotjaGi4g1v0066700.1
LjG1.1_chr4	PGSB	exon	8341164	8341961	.	-	.	ID=LotjaGi4g1v0066700.1.exon.2;Parent=LotjaGi4g1v0066700.1
LjG1.1_chr4	PGSB	five_prime_UTR	8341491	8341961	.	-	.	ID=LotjaGi4g1v0066700.1.five_prime_UTR.2;Parent=LotjaGi4g1v0066700.1
###
LjG1.1_chr4	PGSB	gene	8347670	8352318	.	+	.	ID=LotjaGi4g1v0066800
LjG1.1_chr4	PGSB	five_prime_UTR	8347670	8347875	.	+	.	ID=LotjaGi4g1v0066800.1.five_prime_UTR.1;Parent=LotjaGi4g1v0066800.1
LjG1.1_chr4	PGSB	exon	8347670	8348367	.	+	.	ID=LotjaGi4g1v0066800.1.exon.1;Parent=LotjaGi4g1v0066800.1
LjG1.1_chr4	PGSB	CDS	8347876	8348367	.	+	0	ID=LotjaGi4g1v0066800.1.CDS.1;Parent=LotjaGi4g1v0066800.1
LjG1.1_chr4	PGSB	exon	8349298	8349475	.	+	.	ID=LotjaGi4g1v0066800.1.exon.2;Parent=LotjaGi4g1v0066800.1
LjG1.1_chr4	PGSB	CDS	8349298	8349475	.	+	0	ID=LotjaGi4g1v0066800.1.CDS.2;Parent=LotjaGi4g1v0066800.1
LjG1.1_chr4	PGSB	exon	8350548	8351017	.	+	.	ID=LotjaGi4g1v0066800.1.exon.3;Parent=LotjaGi4g1v0066800.1
LjG1.1_chr4	PGSB	CDS	8350548	8351017	.	+	2	ID=LotjaGi4g1v0066800.1.CDS.3;Parent=LotjaGi4g1v0066800.1
LjG1.1_chr4	PGSB	exon	8351323	8351451	.	+	.	ID=LotjaGi4g1v0066800.1.exon.4;Parent=LotjaGi4g1v0066800.1
LjG1.1_chr4	PGSB	CDS	8351323	8351451	.	+	0	ID=LotjaGi4g1v0066800.1.CDS.4;Parent=LotjaGi4g1v0066800.1
LjG1.1_chr4	PGSB	CDS	8351739	8351876	.	+	0	ID=LotjaGi4g1v0066800.1.CDS.5;Parent=LotjaGi4g1v0066800.1
LjG1.1_chr4	PGSB	exon	8351739	8352318	.	+	.	ID=LotjaGi4g1v0066800.1.exon.5;Parent=LotjaGi4g1v0066800.1
LjG1.1_chr4	PGSB	three_prime_UTR	8351877	8352318	.	+	.	ID=LotjaGi4g1v0066800.1.three_prime_UTR.2;Parent=LotjaGi4g1v0066800.1
###
LjG1.1_chr4	PGSB	gene	8358679	8363610	.	-	.	ID=LotjaGi4g1v0066900
LjG1.1_chr4	PGSB	three_prime_UTR	8358679	8359141	.	-	.	ID=LotjaGi4g1v0066900.1.three_prime_UTR.1;Parent=LotjaGi4g1v0066900.1
LjG1.1_chr4	PGSB	exon	8358679	8359954	.	-	.	ID=LotjaGi4g1v0066900.1.exon.1;Parent=LotjaGi4g1v0066900.1
LjG1.1_chr4	PGSB	CDS	8359142	8359954	.	-	0	ID=LotjaGi4g1v0066900.1.CDS.1;Parent=LotjaGi4g1v0066900.1
LjG1.1_chr4	PGSB	exon	8360546	8360790	.	-	.	ID=LotjaGi4g1v0066900.1.exon.2;Parent=LotjaGi4g1v0066900.1
LjG1.1_chr4	PGSB	CDS	8360546	8360790	.	-	2	ID=LotjaGi4g1v0066900.1.CDS.2;Parent=LotjaGi4g1v0066900.1
LjG1.1_chr4	PGSB	exon	8361513	8361736	.	-	.	ID=LotjaGi4g1v0066900.1.exon.3;Parent=LotjaGi4g1v0066900.1
LjG1.1_chr4	PGSB	CDS	8361513	8361736	.	-	1	ID=LotjaGi4g1v0066900.1.CDS.3;Parent=LotjaGi4g1v0066900.1
LjG1.1_chr4	PGSB	CDS	8361917	8363217	.	-	0	ID=LotjaGi4g1v0066900.1.CDS.4;Parent=LotjaGi4g1v0066900.1
LjG1.1_chr4	PGSB	exon	8361917	8363610	.	-	.	ID=LotjaGi4g1v0066900.1.exon.4;Parent=LotjaGi4g1v0066900.1
LjG1.1_chr4	PGSB	five_prime_UTR	8363218	8363610	.	-	.	ID=LotjaGi4g1v0066900.1.five_prime_UTR.2;Parent=LotjaGi4g1v0066900.1
###
LjG1.1_chr4	PGSB	gene	8378184	8383773	.	+	.	ID=LotjaGi4g1v0067000_LC
LjG1.1_chr4	PGSB	exon	8378251	8378533	.	+	.	ID=LotjaGi4g1v0067000_LC.3.exon.1;Parent=LotjaGi4g1v0067000_LC.3
LjG1.1_chr4	PGSB	five_prime_UTR	8378251	8378533	.	+	.	ID=LotjaGi4g1v0067000_LC.3.five_prime_UTR.1;Parent=LotjaGi4g1v0067000_LC.3
LjG1.1_chr4	PGSB	exon	8378647	8378757	.	+	.	ID=LotjaGi4g1v0067000_LC.3.exon.2;Parent=LotjaGi4g1v0067000_LC.3
LjG1.1_chr4	PGSB	five_prime_UTR	8378647	8378757	.	+	.	ID=LotjaGi4g1v0067000_LC.3.five_prime_UTR.2;Parent=LotjaGi4g1v0067000_LC.3
LjG1.1_chr4	PGSB	exon	8380121	8380294	.	+	.	ID=LotjaGi4g1v0067000_LC.3.exon.3;Parent=LotjaGi4g1v0067000_LC.3
LjG1.1_chr4	PGSB	five_prime_UTR	8380121	8380294	.	+	.	ID=LotjaGi4g1v0067000_LC.3.five_prime_UTR.3;Parent=LotjaGi4g1v0067000_LC.3
LjG1.1_chr4	PGSB	exon	8380399	8380461	.	+	.	ID=LotjaGi4g1v0067000_LC.3.exon.4;Parent=LotjaGi4g1v0067000_LC.3
LjG1.1_chr4	PGSB	five_prime_UTR	8380399	8380461	.	+	.	ID=LotjaGi4g1v0067000_LC.3.five_prime_UTR.4;Parent=LotjaGi4g1v0067000_LC.3
LjG1.1_chr4	PGSB	five_prime_UTR	8380707	8380712	.	+	.	ID=LotjaGi4g1v0067000_LC.3.five_prime_UTR.5;Parent=LotjaGi4g1v0067000_LC.3
LjG1.1_chr4	PGSB	exon	8380707	8380832	.	+	.	ID=LotjaGi4g1v0067000_LC.3.exon.5;Parent=LotjaGi4g1v0067000_LC.3
LjG1.1_chr4	PGSB	CDS	8380713	8380832	.	+	0	ID=LotjaGi4g1v0067000_LC.3.CDS.1;Parent=LotjaGi4g1v0067000_LC.3
LjG1.1_chr4	PGSB	exon	8381022	8381150	.	+	.	ID=LotjaGi4g1v0067000_LC.3.exon.6;Parent=LotjaGi4g1v0067000_LC.3
LjG1.1_chr4	PGSB	CDS	8381022	8381150	.	+	0	ID=LotjaGi4g1v0067000_LC.3.CDS.2;Parent=LotjaGi4g1v0067000_LC.3
LjG1.1_chr4	PGSB	exon	8381315	8381441	.	+	.	ID=LotjaGi4g1v0067000_LC.3.exon.7;Parent=LotjaGi4g1v0067000_LC.3
LjG1.1_chr4	PGSB	CDS	8381315	8381441	.	+	0	ID=LotjaGi4g1v0067000_LC.3.CDS.3;Parent=LotjaGi4g1v0067000_LC.3
LjG1.1_chr4	PGSB	CDS	8381972	8382000	.	+	2	ID=LotjaGi4g1v0067000_LC.3.CDS.4;Parent=LotjaGi4g1v0067000_LC.3
LjG1.1_chr4	PGSB	exon	8381972	8382061	.	+	.	ID=LotjaGi4g1v0067000_LC.3.exon.8;Parent=LotjaGi4g1v0067000_LC.3
LjG1.1_chr4	PGSB	three_prime_UTR	8382001	8382061	.	+	.	ID=LotjaGi4g1v0067000_LC.3.three_prime_UTR.6;Parent=LotjaGi4g1v0067000_LC.3
LjG1.1_chr4	PGSB	exon	8382155	8382552	.	+	.	ID=LotjaGi4g1v0067000_LC.3.exon.9;Parent=LotjaGi4g1v0067000_LC.3
LjG1.1_chr4	PGSB	three_prime_UTR	8382155	8382552	.	+	.	ID=LotjaGi4g1v0067000_LC.3.three_prime_UTR.7;Parent=LotjaGi4g1v0067000_LC.3
###
LjG1.1_chr4	PGSB	gene	8389625	8390112	.	+	.	ID=LotjaGi4g1v0067100
LjG1.1_chr4	PGSB	five_prime_UTR	8389625	8389626	.	+	.	ID=LotjaGi4g1v0067100.1.five_prime_UTR.1;Parent=LotjaGi4g1v0067100.1
LjG1.1_chr4	PGSB	exon	8389625	8389684	.	+	.	ID=LotjaGi4g1v0067100.1.exon.1;Parent=LotjaGi4g1v0067100.1
LjG1.1_chr4	PGSB	CDS	8389627	8389684	.	+	0	ID=LotjaGi4g1v0067100.1.CDS.1;Parent=LotjaGi4g1v0067100.1
LjG1.1_chr4	PGSB	CDS	8389774	8390084	.	+	2	ID=LotjaGi4g1v0067100.1.CDS.2;Parent=LotjaGi4g1v0067100.1
LjG1.1_chr4	PGSB	exon	8389774	8390112	.	+	.	ID=LotjaGi4g1v0067100.1.exon.2;Parent=LotjaGi4g1v0067100.1
LjG1.1_chr4	PGSB	three_prime_UTR	8390085	8390112	.	+	.	ID=LotjaGi4g1v0067100.1.three_prime_UTR.2;Parent=LotjaGi4g1v0067100.1
###
LjG1.1_chr4	PGSB	gene	8414805	8415538	.	+	.	ID=LotjaGi4g1v0067200
LjG1.1_chr4	PGSB	five_prime_UTR	8414805	8414826	.	+	.	ID=LotjaGi4g1v0067200.1.five_prime_UTR.1;Parent=LotjaGi4g1v0067200.1
LjG1.1_chr4	PGSB	exon	8414805	8414884	.	+	.	ID=LotjaGi4g1v0067200.1.exon.1;Parent=LotjaGi4g1v0067200.1
LjG1.1_chr4	PGSB	CDS	8414827	8414884	.	+	0	ID=LotjaGi4g1v0067200.1.CDS.1;Parent=LotjaGi4g1v0067200.1
LjG1.1_chr4	PGSB	CDS	8414973	8415286	.	+	2	ID=LotjaGi4g1v0067200.1.CDS.2;Parent=LotjaGi4g1v0067200.1
LjG1.1_chr4	PGSB	exon	8414973	8415538	.	+	.	ID=LotjaGi4g1v0067200.1.exon.2;Parent=LotjaGi4g1v0067200.1
LjG1.1_chr4	PGSB	three_prime_UTR	8415287	8415538	.	+	.	ID=LotjaGi4g1v0067200.1.three_prime_UTR.2;Parent=LotjaGi4g1v0067200.1
###
LjG1.1_chr4	PGSB	gene	8419509	8423887	.	+	.	ID=LotjaGi4g1v0067300
LjG1.1_chr4	PGSB	five_prime_UTR	8419509	8419716	.	+	.	ID=LotjaGi4g1v0067300.1.five_prime_UTR.1;Parent=LotjaGi4g1v0067300.1
LjG1.1_chr4	PGSB	exon	8419509	8419803	.	+	.	ID=LotjaGi4g1v0067300.1.exon.1;Parent=LotjaGi4g1v0067300.1
LjG1.1_chr4	PGSB	CDS	8419717	8419803	.	+	0	ID=LotjaGi4g1v0067300.1.CDS.1;Parent=LotjaGi4g1v0067300.1
LjG1.1_chr4	PGSB	exon	8420987	8421088	.	+	.	ID=LotjaGi4g1v0067300.1.exon.2;Parent=LotjaGi4g1v0067300.1
LjG1.1_chr4	PGSB	CDS	8420987	8421088	.	+	0	ID=LotjaGi4g1v0067300.1.CDS.2;Parent=LotjaGi4g1v0067300.1
LjG1.1_chr4	PGSB	exon	8421993	8422134	.	+	.	ID=LotjaGi4g1v0067300.1.exon.3;Parent=LotjaGi4g1v0067300.1
LjG1.1_chr4	PGSB	CDS	8421993	8422134	.	+	0	ID=LotjaGi4g1v0067300.1.CDS.3;Parent=LotjaGi4g1v0067300.1
LjG1.1_chr4	PGSB	exon	8422228	8422274	.	+	.	ID=LotjaGi4g1v0067300.1.exon.4;Parent=LotjaGi4g1v0067300.1
LjG1.1_chr4	PGSB	CDS	8422228	8422274	.	+	2	ID=LotjaGi4g1v0067300.1.CDS.4;Parent=LotjaGi4g1v0067300.1
LjG1.1_chr4	PGSB	CDS	8423072	8423290	.	+	0	ID=LotjaGi4g1v0067300.1.CDS.5;Parent=LotjaGi4g1v0067300.1
LjG1.1_chr4	PGSB	exon	8423072	8423887	.	+	.	ID=LotjaGi4g1v0067300.1.exon.5;Parent=LotjaGi4g1v0067300.1
LjG1.1_chr4	PGSB	three_prime_UTR	8423291	8423887	.	+	.	ID=LotjaGi4g1v0067300.1.three_prime_UTR.2;Parent=LotjaGi4g1v0067300.1
###
LjG1.1_chr4	PGSB	gene	8426328	8456362	.	-	.	ID=LotjaGi4g1v0067400
LjG1.1_chr4	PGSB	exon	8426328	8426343	.	-	.	ID=LotjaGi4g1v0067400.1.exon.1;Parent=LotjaGi4g1v0067400.1
LjG1.1_chr4	PGSB	three_prime_UTR	8426328	8426343	.	-	.	ID=LotjaGi4g1v0067400.1.three_prime_UTR.1;Parent=LotjaGi4g1v0067400.1
LjG1.1_chr4	PGSB	three_prime_UTR	8443622	8443887	.	-	.	ID=LotjaGi4g1v0067400.1.three_prime_UTR.2;Parent=LotjaGi4g1v0067400.1
LjG1.1_chr4	PGSB	exon	8443622	8444060	.	-	.	ID=LotjaGi4g1v0067400.1.exon.2;Parent=LotjaGi4g1v0067400.1
LjG1.1_chr4	PGSB	CDS	8443888	8444060	.	-	2	ID=LotjaGi4g1v0067400.1.CDS.1;Parent=LotjaGi4g1v0067400.1
LjG1.1_chr4	PGSB	exon	8452379	8452559	.	-	.	ID=LotjaGi4g1v0067400.1.exon.3;Parent=LotjaGi4g1v0067400.1
LjG1.1_chr4	PGSB	CDS	8452379	8452559	.	-	0	ID=LotjaGi4g1v0067400.1.CDS.2;Parent=LotjaGi4g1v0067400.1
LjG1.1_chr4	PGSB	exon	8452904	8453236	.	-	.	ID=LotjaGi4g1v0067400.1.exon.4;Parent=LotjaGi4g1v0067400.1
LjG1.1_chr4	PGSB	CDS	8452904	8453236	.	-	0	ID=LotjaGi4g1v0067400.1.CDS.3;Parent=LotjaGi4g1v0067400.1
LjG1.1_chr4	PGSB	exon	8453629	8453766	.	-	.	ID=LotjaGi4g1v0067400.1.exon.5;Parent=LotjaGi4g1v0067400.1
LjG1.1_chr4	PGSB	CDS	8453629	8453766	.	-	0	ID=LotjaGi4g1v0067400.1.CDS.4;Parent=LotjaGi4g1v0067400.1
LjG1.1_chr4	PGSB	exon	8455414	8455543	.	-	.	ID=LotjaGi4g1v0067400.1.exon.6;Parent=LotjaGi4g1v0067400.1
LjG1.1_chr4	PGSB	CDS	8455414	8455543	.	-	1	ID=LotjaGi4g1v0067400.1.CDS.5;Parent=LotjaGi4g1v0067400.1
LjG1.1_chr4	PGSB	CDS	8455714	8455955	.	-	0	ID=LotjaGi4g1v0067400.1.CDS.6;Parent=LotjaGi4g1v0067400.1
LjG1.1_chr4	PGSB	exon	8455714	8456019	.	-	.	ID=LotjaGi4g1v0067400.1.exon.7;Parent=LotjaGi4g1v0067400.1
LjG1.1_chr4	PGSB	five_prime_UTR	8455956	8456019	.	-	.	ID=LotjaGi4g1v0067400.1.five_prime_UTR.3;Parent=LotjaGi4g1v0067400.1
LjG1.1_chr4	PGSB	exon	8456141	8456362	.	-	.	ID=LotjaGi4g1v0067400.1.exon.8;Parent=LotjaGi4g1v0067400.1
LjG1.1_chr4	PGSB	five_prime_UTR	8456141	8456362	.	-	.	ID=LotjaGi4g1v0067400.1.five_prime_UTR.4;Parent=LotjaGi4g1v0067400.1
###
LjG1.1_chr4	PGSB	gene	8446789	8447412	.	+	.	ID=LotjaGi4g1v0067500_LC
###
LjG1.1_chr4	PGSB	gene	8460682	8464377	.	-	.	ID=LotjaGi4g1v0067600
LjG1.1_chr4	PGSB	three_prime_UTR	8460856	8461033	.	-	.	ID=LotjaGi4g1v0067600.2.three_prime_UTR.1;Parent=LotjaGi4g1v0067600.2
LjG1.1_chr4	PGSB	exon	8460856	8461288	.	-	.	ID=LotjaGi4g1v0067600.2.exon.1;Parent=LotjaGi4g1v0067600.2
LjG1.1_chr4	PGSB	CDS	8461034	8461288	.	-	0	ID=LotjaGi4g1v0067600.2.CDS.1;Parent=LotjaGi4g1v0067600.2
LjG1.1_chr4	PGSB	exon	8462001	8462065	.	-	.	ID=LotjaGi4g1v0067600.2.exon.2;Parent=LotjaGi4g1v0067600.2
LjG1.1_chr4	PGSB	CDS	8462001	8462065	.	-	2	ID=LotjaGi4g1v0067600.2.CDS.2;Parent=LotjaGi4g1v0067600.2
LjG1.1_chr4	PGSB	exon	8462309	8462525	.	-	.	ID=LotjaGi4g1v0067600.2.exon.3;Parent=LotjaGi4g1v0067600.2
LjG1.1_chr4	PGSB	CDS	8462309	8462525	.	-	0	ID=LotjaGi4g1v0067600.2.CDS.3;Parent=LotjaGi4g1v0067600.2
LjG1.1_chr4	PGSB	exon	8462923	8463004	.	-	.	ID=LotjaGi4g1v0067600.2.exon.4;Parent=LotjaGi4g1v0067600.2
LjG1.1_chr4	PGSB	CDS	8462923	8463004	.	-	1	ID=LotjaGi4g1v0067600.2.CDS.4;Parent=LotjaGi4g1v0067600.2
LjG1.1_chr4	PGSB	exon	8463751	8463910	.	-	.	ID=LotjaGi4g1v0067600.2.exon.5;Parent=LotjaGi4g1v0067600.2
LjG1.1_chr4	PGSB	CDS	8463751	8463910	.	-	2	ID=LotjaGi4g1v0067600.2.CDS.5;Parent=LotjaGi4g1v0067600.2
LjG1.1_chr4	PGSB	exon	8464040	8464109	.	-	.	ID=LotjaGi4g1v0067600.2.exon.6;Parent=LotjaGi4g1v0067600.2
LjG1.1_chr4	PGSB	CDS	8464040	8464109	.	-	0	ID=LotjaGi4g1v0067600.2.CDS.6;Parent=LotjaGi4g1v0067600.2
LjG1.1_chr4	PGSB	CDS	8464191	8464289	.	-	0	ID=LotjaGi4g1v0067600.2.CDS.7;Parent=LotjaGi4g1v0067600.2
LjG1.1_chr4	PGSB	exon	8464191	8464370	.	-	.	ID=LotjaGi4g1v0067600.2.exon.7;Parent=LotjaGi4g1v0067600.2
LjG1.1_chr4	PGSB	five_prime_UTR	8464290	8464370	.	-	.	ID=LotjaGi4g1v0067600.2.five_prime_UTR.2;Parent=LotjaGi4g1v0067600.2
###
LjG1.1_chr4	PGSB	gene	8466574	8485968	.	-	.	ID=LotjaGi4g1v0067700
LjG1.1_chr4	PGSB	exon	8469205	8469486	.	-	.	ID=LotjaGi4g1v0067700.1.exon.1;Parent=LotjaGi4g1v0067700.1
LjG1.1_chr4	PGSB	CDS	8469205	8469486	.	-	0	ID=LotjaGi4g1v0067700.1.CDS.1;Parent=LotjaGi4g1v0067700.1
LjG1.1_chr4	PGSB	exon	8470182	8470409	.	-	.	ID=LotjaGi4g1v0067700.1.exon.2;Parent=LotjaGi4g1v0067700.1
LjG1.1_chr4	PGSB	CDS	8470182	8470409	.	-	0	ID=LotjaGi4g1v0067700.1.CDS.2;Parent=LotjaGi4g1v0067700.1
LjG1.1_chr4	PGSB	exon	8470510	8470968	.	-	.	ID=LotjaGi4g1v0067700.1.exon.3;Parent=LotjaGi4g1v0067700.1
LjG1.1_chr4	PGSB	CDS	8470510	8470968	.	-	0	ID=LotjaGi4g1v0067700.1.CDS.3;Parent=LotjaGi4g1v0067700.1
LjG1.1_chr4	PGSB	exon	8471053	8471250	.	-	.	ID=LotjaGi4g1v0067700.1.exon.4;Parent=LotjaGi4g1v0067700.1
LjG1.1_chr4	PGSB	CDS	8471053	8471250	.	-	0	ID=LotjaGi4g1v0067700.1.CDS.4;Parent=LotjaGi4g1v0067700.1
LjG1.1_chr4	PGSB	exon	8472373	8473191	.	-	.	ID=LotjaGi4g1v0067700.1.exon.5;Parent=LotjaGi4g1v0067700.1
LjG1.1_chr4	PGSB	CDS	8472373	8473191	.	-	0	ID=LotjaGi4g1v0067700.1.CDS.5;Parent=LotjaGi4g1v0067700.1
LjG1.1_chr4	PGSB	exon	8473919	8474344	.	-	.	ID=LotjaGi4g1v0067700.1.exon.6;Parent=LotjaGi4g1v0067700.1
LjG1.1_chr4	PGSB	CDS	8473919	8474344	.	-	0	ID=LotjaGi4g1v0067700.1.CDS.6;Parent=LotjaGi4g1v0067700.1
LjG1.1_chr4	PGSB	exon	8475177	8475419	.	-	.	ID=LotjaGi4g1v0067700.1.exon.7;Parent=LotjaGi4g1v0067700.1
LjG1.1_chr4	PGSB	CDS	8475177	8475419	.	-	0	ID=LotjaGi4g1v0067700.1.CDS.7;Parent=LotjaGi4g1v0067700.1
LjG1.1_chr4	PGSB	exon	8476063	8476233	.	-	.	ID=LotjaGi4g1v0067700.1.exon.8;Parent=LotjaGi4g1v0067700.1
LjG1.1_chr4	PGSB	CDS	8476063	8476233	.	-	0	ID=LotjaGi4g1v0067700.1.CDS.8;Parent=LotjaGi4g1v0067700.1
LjG1.1_chr4	PGSB	exon	8476383	8476490	.	-	.	ID=LotjaGi4g1v0067700.1.exon.9;Parent=LotjaGi4g1v0067700.1
LjG1.1_chr4	PGSB	CDS	8476383	8476490	.	-	0	ID=LotjaGi4g1v0067700.1.CDS.9;Parent=LotjaGi4g1v0067700.1
LjG1.1_chr4	PGSB	exon	8476828	8478050	.	-	.	ID=LotjaGi4g1v0067700.1.exon.10;Parent=LotjaGi4g1v0067700.1
LjG1.1_chr4	PGSB	CDS	8476828	8478050	.	-	2	ID=LotjaGi4g1v0067700.1.CDS.10;Parent=LotjaGi4g1v0067700.1
LjG1.1_chr4	PGSB	exon	8478540	8478672	.	-	.	ID=LotjaGi4g1v0067700.1.exon.11;Parent=LotjaGi4g1v0067700.1
LjG1.1_chr4	PGSB	CDS	8478540	8478672	.	-	0	ID=LotjaGi4g1v0067700.1.CDS.11;Parent=LotjaGi4g1v0067700.1
LjG1.1_chr4	PGSB	exon	8485113	8485721	.	-	.	ID=LotjaGi4g1v0067700.1.exon.12;Parent=LotjaGi4g1v0067700.1
LjG1.1_chr4	PGSB	CDS	8485113	8485721	.	-	0	ID=LotjaGi4g1v0067700.1.CDS.12;Parent=LotjaGi4g1v0067700.1
###
LjG1.1_chr4	PGSB	gene	8504509	8507962	.	+	.	ID=LotjaGi4g1v0067800_LC
LjG1.1_chr4	PGSB	exon	8504509	8505027	.	+	.	ID=LotjaGi4g1v0067800_LC.1.exon.1;Parent=LotjaGi4g1v0067800_LC.1
LjG1.1_chr4	PGSB	five_prime_UTR	8504509	8505027	.	+	.	ID=LotjaGi4g1v0067800_LC.1.five_prime_UTR.1;Parent=LotjaGi4g1v0067800_LC.1
LjG1.1_chr4	PGSB	exon	8505678	8505737	.	+	.	ID=LotjaGi4g1v0067800_LC.1.exon.2;Parent=LotjaGi4g1v0067800_LC.1
LjG1.1_chr4	PGSB	five_prime_UTR	8505678	8505737	.	+	.	ID=LotjaGi4g1v0067800_LC.1.five_prime_UTR.2;Parent=LotjaGi4g1v0067800_LC.1
LjG1.1_chr4	PGSB	five_prime_UTR	8506435	8506509	.	+	.	ID=LotjaGi4g1v0067800_LC.1.five_prime_UTR.3;Parent=LotjaGi4g1v0067800_LC.1
LjG1.1_chr4	PGSB	exon	8506435	8506542	.	+	.	ID=LotjaGi4g1v0067800_LC.1.exon.3;Parent=LotjaGi4g1v0067800_LC.1
LjG1.1_chr4	PGSB	CDS	8506510	8506542	.	+	0	ID=LotjaGi4g1v0067800_LC.1.CDS.1;Parent=LotjaGi4g1v0067800_LC.1
LjG1.1_chr4	PGSB	exon	8506626	8507276	.	+	.	ID=LotjaGi4g1v0067800_LC.1.exon.4;Parent=LotjaGi4g1v0067800_LC.1
LjG1.1_chr4	PGSB	CDS	8506626	8507276	.	+	0	ID=LotjaGi4g1v0067800_LC.1.CDS.2;Parent=LotjaGi4g1v0067800_LC.1
LjG1.1_chr4	PGSB	exon	8507363	8507494	.	+	.	ID=LotjaGi4g1v0067800_LC.1.exon.5;Parent=LotjaGi4g1v0067800_LC.1
LjG1.1_chr4	PGSB	CDS	8507363	8507494	.	+	0	ID=LotjaGi4g1v0067800_LC.1.CDS.3;Parent=LotjaGi4g1v0067800_LC.1
LjG1.1_chr4	PGSB	CDS	8507586	8507873	.	+	0	ID=LotjaGi4g1v0067800_LC.1.CDS.4;Parent=LotjaGi4g1v0067800_LC.1
LjG1.1_chr4	PGSB	exon	8507586	8507911	.	+	.	ID=LotjaGi4g1v0067800_LC.1.exon.6;Parent=LotjaGi4g1v0067800_LC.1
LjG1.1_chr4	PGSB	three_prime_UTR	8507874	8507911	.	+	.	ID=LotjaGi4g1v0067800_LC.1.three_prime_UTR.4;Parent=LotjaGi4g1v0067800_LC.1
###
LjG1.1_chr4	PGSB	gene	8515451	8523315	.	+	.	ID=LotjaGi4g1v0067900
LjG1.1_chr4	PGSB	five_prime_UTR	8515451	8515761	.	+	.	ID=LotjaGi4g1v0067900.1.five_prime_UTR.1;Parent=LotjaGi4g1v0067900.1
LjG1.1_chr4	PGSB	exon	8515451	8515998	.	+	.	ID=LotjaGi4g1v0067900.1.exon.1;Parent=LotjaGi4g1v0067900.1
LjG1.1_chr4	PGSB	CDS	8515762	8515998	.	+	0	ID=LotjaGi4g1v0067900.1.CDS.1;Parent=LotjaGi4g1v0067900.1
LjG1.1_chr4	PGSB	exon	8516110	8516219	.	+	.	ID=LotjaGi4g1v0067900.1.exon.2;Parent=LotjaGi4g1v0067900.1
LjG1.1_chr4	PGSB	CDS	8516110	8516219	.	+	0	ID=LotjaGi4g1v0067900.1.CDS.2;Parent=LotjaGi4g1v0067900.1
LjG1.1_chr4	PGSB	exon	8516540	8516597	.	+	.	ID=LotjaGi4g1v0067900.1.exon.3;Parent=LotjaGi4g1v0067900.1
LjG1.1_chr4	PGSB	CDS	8516540	8516597	.	+	1	ID=LotjaGi4g1v0067900.1.CDS.3;Parent=LotjaGi4g1v0067900.1
LjG1.1_chr4	PGSB	exon	8517243	8517506	.	+	.	ID=LotjaGi4g1v0067900.1.exon.4;Parent=LotjaGi4g1v0067900.1
LjG1.1_chr4	PGSB	CDS	8517243	8517506	.	+	0	ID=LotjaGi4g1v0067900.1.CDS.4;Parent=LotjaGi4g1v0067900.1
LjG1.1_chr4	PGSB	exon	8518839	8518976	.	+	.	ID=LotjaGi4g1v0067900.1.exon.5;Parent=LotjaGi4g1v0067900.1
LjG1.1_chr4	PGSB	CDS	8518839	8518976	.	+	0	ID=LotjaGi4g1v0067900.1.CDS.5;Parent=LotjaGi4g1v0067900.1
LjG1.1_chr4	PGSB	exon	8519186	8519237	.	+	.	ID=LotjaGi4g1v0067900.1.exon.6;Parent=LotjaGi4g1v0067900.1
LjG1.1_chr4	PGSB	CDS	8519186	8519237	.	+	0	ID=LotjaGi4g1v0067900.1.CDS.6;Parent=LotjaGi4g1v0067900.1
LjG1.1_chr4	PGSB	exon	8519331	8519410	.	+	.	ID=LotjaGi4g1v0067900.1.exon.7;Parent=LotjaGi4g1v0067900.1
LjG1.1_chr4	PGSB	CDS	8519331	8519410	.	+	2	ID=LotjaGi4g1v0067900.1.CDS.7;Parent=LotjaGi4g1v0067900.1
LjG1.1_chr4	PGSB	exon	8520755	8520814	.	+	.	ID=LotjaGi4g1v0067900.1.exon.8;Parent=LotjaGi4g1v0067900.1
LjG1.1_chr4	PGSB	CDS	8520755	8520814	.	+	0	ID=LotjaGi4g1v0067900.1.CDS.8;Parent=LotjaGi4g1v0067900.1
LjG1.1_chr4	PGSB	exon	8521039	8521119	.	+	.	ID=LotjaGi4g1v0067900.1.exon.9;Parent=LotjaGi4g1v0067900.1
LjG1.1_chr4	PGSB	CDS	8521039	8521119	.	+	0	ID=LotjaGi4g1v0067900.1.CDS.9;Parent=LotjaGi4g1v0067900.1
LjG1.1_chr4	PGSB	CDS	8522537	8522629	.	+	0	ID=LotjaGi4g1v0067900.1.CDS.10;Parent=LotjaGi4g1v0067900.1
LjG1.1_chr4	PGSB	exon	8522537	8523315	.	+	.	ID=LotjaGi4g1v0067900.1.exon.10;Parent=LotjaGi4g1v0067900.1
LjG1.1_chr4	PGSB	three_prime_UTR	8522630	8523315	.	+	.	ID=LotjaGi4g1v0067900.1.three_prime_UTR.2;Parent=LotjaGi4g1v0067900.1
###
LjG1.1_chr4	PGSB	gene	8528960	8531376	.	+	.	ID=LotjaGi4g1v0068000
LjG1.1_chr4	PGSB	five_prime_UTR	8528960	8529187	.	+	.	ID=LotjaGi4g1v0068000.1.five_prime_UTR.1;Parent=LotjaGi4g1v0068000.1
LjG1.1_chr4	PGSB	exon	8528960	8529234	.	+	.	ID=LotjaGi4g1v0068000.1.exon.1;Parent=LotjaGi4g1v0068000.1
LjG1.1_chr4	PGSB	CDS	8529188	8529234	.	+	0	ID=LotjaGi4g1v0068000.1.CDS.1;Parent=LotjaGi4g1v0068000.1
LjG1.1_chr4	PGSB	exon	8529365	8529632	.	+	.	ID=LotjaGi4g1v0068000.1.exon.2;Parent=LotjaGi4g1v0068000.1
LjG1.1_chr4	PGSB	CDS	8529365	8529632	.	+	1	ID=LotjaGi4g1v0068000.1.CDS.2;Parent=LotjaGi4g1v0068000.1
LjG1.1_chr4	PGSB	exon	8529869	8530054	.	+	.	ID=LotjaGi4g1v0068000.1.exon.3;Parent=LotjaGi4g1v0068000.1
LjG1.1_chr4	PGSB	CDS	8529869	8530054	.	+	0	ID=LotjaGi4g1v0068000.1.CDS.3;Parent=LotjaGi4g1v0068000.1
LjG1.1_chr4	PGSB	CDS	8530427	8530837	.	+	0	ID=LotjaGi4g1v0068000.1.CDS.4;Parent=LotjaGi4g1v0068000.1
LjG1.1_chr4	PGSB	exon	8530427	8531376	.	+	.	ID=LotjaGi4g1v0068000.1.exon.4;Parent=LotjaGi4g1v0068000.1
LjG1.1_chr4	PGSB	three_prime_UTR	8530838	8531376	.	+	.	ID=LotjaGi4g1v0068000.1.three_prime_UTR.2;Parent=LotjaGi4g1v0068000.1
###
LjG1.1_chr4	PGSB	gene	8535860	8539824	.	-	.	ID=LotjaGi4g1v0068100
LjG1.1_chr4	PGSB	three_prime_UTR	8535860	8536126	.	-	.	ID=LotjaGi4g1v0068100.1.three_prime_UTR.1;Parent=LotjaGi4g1v0068100.1
LjG1.1_chr4	PGSB	exon	8535860	8536413	.	-	.	ID=LotjaGi4g1v0068100.1.exon.1;Parent=LotjaGi4g1v0068100.1
LjG1.1_chr4	PGSB	CDS	8536127	8536413	.	-	2	ID=LotjaGi4g1v0068100.1.CDS.1;Parent=LotjaGi4g1v0068100.1
LjG1.1_chr4	PGSB	exon	8536504	8536618	.	-	.	ID=LotjaGi4g1v0068100.1.exon.2;Parent=LotjaGi4g1v0068100.1
LjG1.1_chr4	PGSB	CDS	8536504	8536618	.	-	0	ID=LotjaGi4g1v0068100.1.CDS.2;Parent=LotjaGi4g1v0068100.1
LjG1.1_chr4	PGSB	exon	8536732	8536889	.	-	.	ID=LotjaGi4g1v0068100.1.exon.3;Parent=LotjaGi4g1v0068100.1
LjG1.1_chr4	PGSB	CDS	8536732	8536889	.	-	2	ID=LotjaGi4g1v0068100.1.CDS.3;Parent=LotjaGi4g1v0068100.1
LjG1.1_chr4	PGSB	exon	8537015	8537115	.	-	.	ID=LotjaGi4g1v0068100.1.exon.4;Parent=LotjaGi4g1v0068100.1
LjG1.1_chr4	PGSB	CDS	8537015	8537115	.	-	1	ID=LotjaGi4g1v0068100.1.CDS.4;Parent=LotjaGi4g1v0068100.1
LjG1.1_chr4	PGSB	exon	8537222	8537370	.	-	.	ID=LotjaGi4g1v0068100.1.exon.5;Parent=LotjaGi4g1v0068100.1
LjG1.1_chr4	PGSB	CDS	8537222	8537370	.	-	0	ID=LotjaGi4g1v0068100.1.CDS.5;Parent=LotjaGi4g1v0068100.1
LjG1.1_chr4	PGSB	exon	8537453	8537603	.	-	.	ID=LotjaGi4g1v0068100.1.exon.6;Parent=LotjaGi4g1v0068100.1
LjG1.1_chr4	PGSB	CDS	8537453	8537603	.	-	1	ID=LotjaGi4g1v0068100.1.CDS.6;Parent=LotjaGi4g1v0068100.1
LjG1.1_chr4	PGSB	exon	8538573	8538726	.	-	.	ID=LotjaGi4g1v0068100.1.exon.7;Parent=LotjaGi4g1v0068100.1
LjG1.1_chr4	PGSB	CDS	8538573	8538726	.	-	2	ID=LotjaGi4g1v0068100.1.CDS.7;Parent=LotjaGi4g1v0068100.1
LjG1.1_chr4	PGSB	exon	8539162	8539261	.	-	.	ID=LotjaGi4g1v0068100.1.exon.8;Parent=LotjaGi4g1v0068100.1
LjG1.1_chr4	PGSB	CDS	8539162	8539261	.	-	0	ID=LotjaGi4g1v0068100.1.CDS.8;Parent=LotjaGi4g1v0068100.1
LjG1.1_chr4	PGSB	CDS	8539413	8539646	.	-	0	ID=LotjaGi4g1v0068100.1.CDS.9;Parent=LotjaGi4g1v0068100.1
LjG1.1_chr4	PGSB	exon	8539413	8539824	.	-	.	ID=LotjaGi4g1v0068100.1.exon.9;Parent=LotjaGi4g1v0068100.1
LjG1.1_chr4	PGSB	five_prime_UTR	8539647	8539824	.	-	.	ID=LotjaGi4g1v0068100.1.five_prime_UTR.2;Parent=LotjaGi4g1v0068100.1
###
LjG1.1_chr4	PGSB	gene	8552683	8556807	.	-	.	ID=LotjaGi4g1v0068200
LjG1.1_chr4	PGSB	exon	8553638	8554198	.	-	.	ID=LotjaGi4g1v0068200.4.exon.1;Parent=LotjaGi4g1v0068200.4
LjG1.1_chr4	PGSB	CDS	8553638	8554198	.	-	0	ID=LotjaGi4g1v0068200.4.CDS.1;Parent=LotjaGi4g1v0068200.4
LjG1.1_chr4	PGSB	exon	8554584	8555088	.	-	.	ID=LotjaGi4g1v0068200.4.exon.2;Parent=LotjaGi4g1v0068200.4
LjG1.1_chr4	PGSB	CDS	8554584	8555088	.	-	1	ID=LotjaGi4g1v0068200.4.CDS.2;Parent=LotjaGi4g1v0068200.4
LjG1.1_chr4	PGSB	exon	8555937	8555946	.	-	.	ID=LotjaGi4g1v0068200.4.exon.3;Parent=LotjaGi4g1v0068200.4
LjG1.1_chr4	PGSB	CDS	8555937	8555946	.	-	2	ID=LotjaGi4g1v0068200.4.CDS.3;Parent=LotjaGi4g1v0068200.4
LjG1.1_chr4	PGSB	exon	8556441	8556552	.	-	.	ID=LotjaGi4g1v0068200.4.exon.4;Parent=LotjaGi4g1v0068200.4
LjG1.1_chr4	PGSB	CDS	8556441	8556552	.	-	0	ID=LotjaGi4g1v0068200.4.CDS.4;Parent=LotjaGi4g1v0068200.4
###
LjG1.1_chr4	PGSB	gene	8585294	8591566	.	-	.	ID=LotjaGi4g1v0068300
LjG1.1_chr4	PGSB	three_prime_UTR	8585294	8585995	.	-	.	ID=LotjaGi4g1v0068300.1.three_prime_UTR.1;Parent=LotjaGi4g1v0068300.1
LjG1.1_chr4	PGSB	exon	8585294	8586733	.	-	.	ID=LotjaGi4g1v0068300.1.exon.1;Parent=LotjaGi4g1v0068300.1
LjG1.1_chr4	PGSB	CDS	8585996	8586733	.	-	0	ID=LotjaGi4g1v0068300.1.CDS.1;Parent=LotjaGi4g1v0068300.1
LjG1.1_chr4	PGSB	exon	8586985	8587116	.	-	.	ID=LotjaGi4g1v0068300.1.exon.2;Parent=LotjaGi4g1v0068300.1
LjG1.1_chr4	PGSB	CDS	8586985	8587116	.	-	0	ID=LotjaGi4g1v0068300.1.CDS.2;Parent=LotjaGi4g1v0068300.1
LjG1.1_chr4	PGSB	exon	8587603	8587842	.	-	.	ID=LotjaGi4g1v0068300.1.exon.3;Parent=LotjaGi4g1v0068300.1
LjG1.1_chr4	PGSB	CDS	8587603	8587842	.	-	0	ID=LotjaGi4g1v0068300.1.CDS.3;Parent=LotjaGi4g1v0068300.1
LjG1.1_chr4	PGSB	exon	8588422	8588838	.	-	.	ID=LotjaGi4g1v0068300.1.exon.4;Parent=LotjaGi4g1v0068300.1
LjG1.1_chr4	PGSB	CDS	8588422	8588838	.	-	0	ID=LotjaGi4g1v0068300.1.CDS.4;Parent=LotjaGi4g1v0068300.1
LjG1.1_chr4	PGSB	CDS	8589753	8589818	.	-	0	ID=LotjaGi4g1v0068300.1.CDS.5;Parent=LotjaGi4g1v0068300.1
LjG1.1_chr4	PGSB	exon	8589753	8589841	.	-	.	ID=LotjaGi4g1v0068300.1.exon.5;Parent=LotjaGi4g1v0068300.1
LjG1.1_chr4	PGSB	five_prime_UTR	8589819	8589841	.	-	.	ID=LotjaGi4g1v0068300.1.five_prime_UTR.2;Parent=LotjaGi4g1v0068300.1
LjG1.1_chr4	PGSB	exon	8590040	8590086	.	-	.	ID=LotjaGi4g1v0068300.1.exon.6;Parent=LotjaGi4g1v0068300.1
LjG1.1_chr4	PGSB	five_prime_UTR	8590040	8590086	.	-	.	ID=LotjaGi4g1v0068300.1.five_prime_UTR.3;Parent=LotjaGi4g1v0068300.1
LjG1.1_chr4	PGSB	exon	8590793	8591566	.	-	.	ID=LotjaGi4g1v0068300.1.exon.7;Parent=LotjaGi4g1v0068300.1
LjG1.1_chr4	PGSB	five_prime_UTR	8590793	8591566	.	-	.	ID=LotjaGi4g1v0068300.1.five_prime_UTR.4;Parent=LotjaGi4g1v0068300.1
###
LjG1.1_chr4	PGSB	gene	8607147	8609682	.	-	.	ID=LotjaGi4g1v0068400
LjG1.1_chr4	PGSB	three_prime_UTR	8607147	8607506	.	-	.	ID=LotjaGi4g1v0068400.1.three_prime_UTR.1;Parent=LotjaGi4g1v0068400.1
LjG1.1_chr4	PGSB	exon	8607147	8608065	.	-	.	ID=LotjaGi4g1v0068400.1.exon.1;Parent=LotjaGi4g1v0068400.1
LjG1.1_chr4	PGSB	CDS	8607507	8608065	.	-	1	ID=LotjaGi4g1v0068400.1.CDS.1;Parent=LotjaGi4g1v0068400.1
LjG1.1_chr4	PGSB	CDS	8608982	8609205	.	-	0	ID=LotjaGi4g1v0068400.1.CDS.2;Parent=LotjaGi4g1v0068400.1
LjG1.1_chr4	PGSB	exon	8608982	8609682	.	-	.	ID=LotjaGi4g1v0068400.1.exon.2;Parent=LotjaGi4g1v0068400.1
LjG1.1_chr4	PGSB	five_prime_UTR	8609206	8609682	.	-	.	ID=LotjaGi4g1v0068400.1.five_prime_UTR.2;Parent=LotjaGi4g1v0068400.1
###
LjG1.1_chr4	PGSB	gene	8629730	8632390	.	+	.	ID=LotjaGi4g1v0068500
LjG1.1_chr4	PGSB	five_prime_UTR	8629730	8630163	.	+	.	ID=LotjaGi4g1v0068500.1.five_prime_UTR.1;Parent=LotjaGi4g1v0068500.1
LjG1.1_chr4	PGSB	exon	8629730	8632390	.	+	.	ID=LotjaGi4g1v0068500.1.exon.1;Parent=LotjaGi4g1v0068500.1
LjG1.1_chr4	PGSB	CDS	8630164	8631753	.	+	0	ID=LotjaGi4g1v0068500.1.CDS.1;Parent=LotjaGi4g1v0068500.1
LjG1.1_chr4	PGSB	three_prime_UTR	8631754	8632390	.	+	.	ID=LotjaGi4g1v0068500.1.three_prime_UTR.2;Parent=LotjaGi4g1v0068500.1
###
LjG1.1_chr4	PGSB	gene	8633956	8634467	.	-	.	ID=LotjaGi4g1v0068600_LC
LjG1.1_chr4	PGSB	CDS	8633956	8634465	.	-	0	ID=LotjaGi4g1v0068600_LC.1.CDS.1;Parent=LotjaGi4g1v0068600_LC.1
LjG1.1_chr4	PGSB	exon	8633956	8634467	.	-	.	ID=LotjaGi4g1v0068600_LC.1.exon.1;Parent=LotjaGi4g1v0068600_LC.1
LjG1.1_chr4	PGSB	five_prime_UTR	8634466	8634467	.	-	.	ID=LotjaGi4g1v0068600_LC.1.five_prime_UTR.1;Parent=LotjaGi4g1v0068600_LC.1
###
LjG1.1_chr4	PGSB	gene	8653839	8659312	.	-	.	ID=LotjaGi4g1v0068700
LjG1.1_chr4	PGSB	three_prime_UTR	8653839	8654644	.	-	.	ID=LotjaGi4g1v0068700.1.three_prime_UTR.1;Parent=LotjaGi4g1v0068700.1
LjG1.1_chr4	PGSB	exon	8653839	8654914	.	-	.	ID=LotjaGi4g1v0068700.1.exon.1;Parent=LotjaGi4g1v0068700.1
LjG1.1_chr4	PGSB	CDS	8654645	8654914	.	-	0	ID=LotjaGi4g1v0068700.1.CDS.1;Parent=LotjaGi4g1v0068700.1
LjG1.1_chr4	PGSB	exon	8655422	8655897	.	-	.	ID=LotjaGi4g1v0068700.1.exon.2;Parent=LotjaGi4g1v0068700.1
LjG1.1_chr4	PGSB	CDS	8655422	8655897	.	-	2	ID=LotjaGi4g1v0068700.1.CDS.2;Parent=LotjaGi4g1v0068700.1
LjG1.1_chr4	PGSB	exon	8656161	8656214	.	-	.	ID=LotjaGi4g1v0068700.1.exon.3;Parent=LotjaGi4g1v0068700.1
LjG1.1_chr4	PGSB	CDS	8656161	8656214	.	-	2	ID=LotjaGi4g1v0068700.1.CDS.3;Parent=LotjaGi4g1v0068700.1
LjG1.1_chr4	PGSB	exon	8656342	8656658	.	-	.	ID=LotjaGi4g1v0068700.1.exon.4;Parent=LotjaGi4g1v0068700.1
LjG1.1_chr4	PGSB	CDS	8656342	8656658	.	-	1	ID=LotjaGi4g1v0068700.1.CDS.4;Parent=LotjaGi4g1v0068700.1
LjG1.1_chr4	PGSB	CDS	8657448	8657734	.	-	0	ID=LotjaGi4g1v0068700.1.CDS.5;Parent=LotjaGi4g1v0068700.1
LjG1.1_chr4	PGSB	exon	8657448	8657859	.	-	.	ID=LotjaGi4g1v0068700.1.exon.5;Parent=LotjaGi4g1v0068700.1
LjG1.1_chr4	PGSB	five_prime_UTR	8657735	8657859	.	-	.	ID=LotjaGi4g1v0068700.1.five_prime_UTR.2;Parent=LotjaGi4g1v0068700.1
LjG1.1_chr4	PGSB	exon	8659200	8659312	.	-	.	ID=LotjaGi4g1v0068700.1.exon.6;Parent=LotjaGi4g1v0068700.1
LjG1.1_chr4	PGSB	five_prime_UTR	8659200	8659312	.	-	.	ID=LotjaGi4g1v0068700.1.five_prime_UTR.3;Parent=LotjaGi4g1v0068700.1
###
LjG1.1_chr4	PGSB	gene	8690588	8699044	.	+	.	ID=LotjaGi4g1v0068800
LjG1.1_chr4	PGSB	five_prime_UTR	8690588	8690850	.	+	.	ID=LotjaGi4g1v0068800.1.five_prime_UTR.1;Parent=LotjaGi4g1v0068800.1
LjG1.1_chr4	PGSB	exon	8690588	8691027	.	+	.	ID=LotjaGi4g1v0068800.1.exon.1;Parent=LotjaGi4g1v0068800.1
LjG1.1_chr4	PGSB	CDS	8690851	8691027	.	+	0	ID=LotjaGi4g1v0068800.1.CDS.1;Parent=LotjaGi4g1v0068800.1
LjG1.1_chr4	PGSB	exon	8691301	8691345	.	+	.	ID=LotjaGi4g1v0068800.1.exon.2;Parent=LotjaGi4g1v0068800.1
LjG1.1_chr4	PGSB	CDS	8691301	8691345	.	+	0	ID=LotjaGi4g1v0068800.1.CDS.2;Parent=LotjaGi4g1v0068800.1
LjG1.1_chr4	PGSB	exon	8691493	8691590	.	+	.	ID=LotjaGi4g1v0068800.1.exon.3;Parent=LotjaGi4g1v0068800.1
LjG1.1_chr4	PGSB	CDS	8691493	8691590	.	+	0	ID=LotjaGi4g1v0068800.1.CDS.3;Parent=LotjaGi4g1v0068800.1
LjG1.1_chr4	PGSB	exon	8691843	8691918	.	+	.	ID=LotjaGi4g1v0068800.1.exon.4;Parent=LotjaGi4g1v0068800.1
LjG1.1_chr4	PGSB	CDS	8691843	8691918	.	+	1	ID=LotjaGi4g1v0068800.1.CDS.4;Parent=LotjaGi4g1v0068800.1
LjG1.1_chr4	PGSB	exon	8692730	8692858	.	+	.	ID=LotjaGi4g1v0068800.1.exon.5;Parent=LotjaGi4g1v0068800.1
LjG1.1_chr4	PGSB	CDS	8692730	8692858	.	+	0	ID=LotjaGi4g1v0068800.1.CDS.5;Parent=LotjaGi4g1v0068800.1
LjG1.1_chr4	PGSB	exon	8692984	8693030	.	+	.	ID=LotjaGi4g1v0068800.1.exon.6;Parent=LotjaGi4g1v0068800.1
LjG1.1_chr4	PGSB	CDS	8692984	8693030	.	+	0	ID=LotjaGi4g1v0068800.1.CDS.6;Parent=LotjaGi4g1v0068800.1
LjG1.1_chr4	PGSB	exon	8693159	8693279	.	+	.	ID=LotjaGi4g1v0068800.1.exon.7;Parent=LotjaGi4g1v0068800.1
LjG1.1_chr4	PGSB	CDS	8693159	8693279	.	+	1	ID=LotjaGi4g1v0068800.1.CDS.7;Parent=LotjaGi4g1v0068800.1
LjG1.1_chr4	PGSB	exon	8693433	8693549	.	+	.	ID=LotjaGi4g1v0068800.1.exon.8;Parent=LotjaGi4g1v0068800.1
LjG1.1_chr4	PGSB	CDS	8693433	8693549	.	+	0	ID=LotjaGi4g1v0068800.1.CDS.8;Parent=LotjaGi4g1v0068800.1
LjG1.1_chr4	PGSB	exon	8693949	8693978	.	+	.	ID=LotjaGi4g1v0068800.1.exon.9;Parent=LotjaGi4g1v0068800.1
LjG1.1_chr4	PGSB	CDS	8693949	8693978	.	+	0	ID=LotjaGi4g1v0068800.1.CDS.9;Parent=LotjaGi4g1v0068800.1
LjG1.1_chr4	PGSB	exon	8694092	8694191	.	+	.	ID=LotjaGi4g1v0068800.1.exon.10;Parent=LotjaGi4g1v0068800.1
LjG1.1_chr4	PGSB	CDS	8694092	8694191	.	+	0	ID=LotjaGi4g1v0068800.1.CDS.10;Parent=LotjaGi4g1v0068800.1
LjG1.1_chr4	PGSB	exon	8694650	8694756	.	+	.	ID=LotjaGi4g1v0068800.1.exon.11;Parent=LotjaGi4g1v0068800.1
LjG1.1_chr4	PGSB	CDS	8694650	8694756	.	+	2	ID=LotjaGi4g1v0068800.1.CDS.11;Parent=LotjaGi4g1v0068800.1
LjG1.1_chr4	PGSB	exon	8695610	8695753	.	+	.	ID=LotjaGi4g1v0068800.1.exon.12;Parent=LotjaGi4g1v0068800.1
LjG1.1_chr4	PGSB	CDS	8695610	8695753	.	+	0	ID=LotjaGi4g1v0068800.1.CDS.12;Parent=LotjaGi4g1v0068800.1
LjG1.1_chr4	PGSB	exon	8695830	8695934	.	+	.	ID=LotjaGi4g1v0068800.1.exon.13;Parent=LotjaGi4g1v0068800.1
LjG1.1_chr4	PGSB	CDS	8695830	8695934	.	+	0	ID=LotjaGi4g1v0068800.1.CDS.13;Parent=LotjaGi4g1v0068800.1
LjG1.1_chr4	PGSB	exon	8696685	8696831	.	+	.	ID=LotjaGi4g1v0068800.1.exon.14;Parent=LotjaGi4g1v0068800.1
LjG1.1_chr4	PGSB	CDS	8696685	8696831	.	+	0	ID=LotjaGi4g1v0068800.1.CDS.14;Parent=LotjaGi4g1v0068800.1
LjG1.1_chr4	PGSB	exon	8697036	8697089	.	+	.	ID=LotjaGi4g1v0068800.1.exon.15;Parent=LotjaGi4g1v0068800.1
LjG1.1_chr4	PGSB	CDS	8697036	8697089	.	+	0	ID=LotjaGi4g1v0068800.1.CDS.15;Parent=LotjaGi4g1v0068800.1
LjG1.1_chr4	PGSB	exon	8697547	8697610	.	+	.	ID=LotjaGi4g1v0068800.1.exon.16;Parent=LotjaGi4g1v0068800.1
LjG1.1_chr4	PGSB	CDS	8697547	8697610	.	+	0	ID=LotjaGi4g1v0068800.1.CDS.16;Parent=LotjaGi4g1v0068800.1
LjG1.1_chr4	PGSB	exon	8698046	8698107	.	+	.	ID=LotjaGi4g1v0068800.1.exon.17;Parent=LotjaGi4g1v0068800.1
LjG1.1_chr4	PGSB	CDS	8698046	8698107	.	+	2	ID=LotjaGi4g1v0068800.1.CDS.17;Parent=LotjaGi4g1v0068800.1
LjG1.1_chr4	PGSB	CDS	8698222	8698341	.	+	0	ID=LotjaGi4g1v0068800.1.CDS.18;Parent=LotjaGi4g1v0068800.1
LjG1.1_chr4	PGSB	exon	8698222	8699044	.	+	.	ID=LotjaGi4g1v0068800.1.exon.18;Parent=LotjaGi4g1v0068800.1
LjG1.1_chr4	PGSB	three_prime_UTR	8698342	8699044	.	+	.	ID=LotjaGi4g1v0068800.1.three_prime_UTR.2;Parent=LotjaGi4g1v0068800.1
###
LjG1.1_chr4	PGSB	gene	8701402	8704295	.	+	.	ID=LotjaGi4g1v0068900
LjG1.1_chr4	PGSB	five_prime_UTR	8701402	8701497	.	+	.	ID=LotjaGi4g1v0068900.1.five_prime_UTR.1;Parent=LotjaGi4g1v0068900.1
LjG1.1_chr4	PGSB	exon	8701402	8701672	.	+	.	ID=LotjaGi4g1v0068900.1.exon.1;Parent=LotjaGi4g1v0068900.1
LjG1.1_chr4	PGSB	CDS	8701498	8701672	.	+	0	ID=LotjaGi4g1v0068900.1.CDS.1;Parent=LotjaGi4g1v0068900.1
LjG1.1_chr4	PGSB	exon	8701841	8701899	.	+	.	ID=LotjaGi4g1v0068900.1.exon.2;Parent=LotjaGi4g1v0068900.1
LjG1.1_chr4	PGSB	CDS	8701841	8701899	.	+	2	ID=LotjaGi4g1v0068900.1.CDS.2;Parent=LotjaGi4g1v0068900.1
LjG1.1_chr4	PGSB	exon	8702386	8702567	.	+	.	ID=LotjaGi4g1v0068900.1.exon.3;Parent=LotjaGi4g1v0068900.1
LjG1.1_chr4	PGSB	CDS	8702386	8702567	.	+	0	ID=LotjaGi4g1v0068900.1.CDS.3;Parent=LotjaGi4g1v0068900.1
LjG1.1_chr4	PGSB	CDS	8703405	8703477	.	+	1	ID=LotjaGi4g1v0068900.1.CDS.4;Parent=LotjaGi4g1v0068900.1
LjG1.1_chr4	PGSB	exon	8703405	8703539	.	+	.	ID=LotjaGi4g1v0068900.1.exon.4;Parent=LotjaGi4g1v0068900.1
LjG1.1_chr4	PGSB	three_prime_UTR	8703478	8703539	.	+	.	ID=LotjaGi4g1v0068900.1.three_prime_UTR.2;Parent=LotjaGi4g1v0068900.1
LjG1.1_chr4	PGSB	exon	8703650	8703998	.	+	.	ID=LotjaGi4g1v0068900.1.exon.5;Parent=LotjaGi4g1v0068900.1
LjG1.1_chr4	PGSB	three_prime_UTR	8703650	8703998	.	+	.	ID=LotjaGi4g1v0068900.1.three_prime_UTR.3;Parent=LotjaGi4g1v0068900.1
###
LjG1.1_chr4	PGSB	gene	8705807	8711696	.	-	.	ID=LotjaGi4g1v0069000
LjG1.1_chr4	PGSB	three_prime_UTR	8705807	8706639	.	-	.	ID=LotjaGi4g1v0069000.1.three_prime_UTR.1;Parent=LotjaGi4g1v0069000.1
LjG1.1_chr4	PGSB	exon	8705807	8706795	.	-	.	ID=LotjaGi4g1v0069000.1.exon.1;Parent=LotjaGi4g1v0069000.1
LjG1.1_chr4	PGSB	CDS	8706640	8706795	.	-	0	ID=LotjaGi4g1v0069000.1.CDS.1;Parent=LotjaGi4g1v0069000.1
LjG1.1_chr4	PGSB	exon	8707232	8707279	.	-	.	ID=LotjaGi4g1v0069000.1.exon.2;Parent=LotjaGi4g1v0069000.1
LjG1.1_chr4	PGSB	CDS	8707232	8707279	.	-	0	ID=LotjaGi4g1v0069000.1.CDS.2;Parent=LotjaGi4g1v0069000.1
LjG1.1_chr4	PGSB	exon	8708050	8708115	.	-	.	ID=LotjaGi4g1v0069000.1.exon.3;Parent=LotjaGi4g1v0069000.1
LjG1.1_chr4	PGSB	CDS	8708050	8708115	.	-	0	ID=LotjaGi4g1v0069000.1.CDS.3;Parent=LotjaGi4g1v0069000.1
LjG1.1_chr4	PGSB	exon	8708276	8708341	.	-	.	ID=LotjaGi4g1v0069000.1.exon.4;Parent=LotjaGi4g1v0069000.1
LjG1.1_chr4	PGSB	CDS	8708276	8708341	.	-	0	ID=LotjaGi4g1v0069000.1.CDS.4;Parent=LotjaGi4g1v0069000.1
LjG1.1_chr4	PGSB	exon	8708895	8709020	.	-	.	ID=LotjaGi4g1v0069000.1.exon.5;Parent=LotjaGi4g1v0069000.1
LjG1.1_chr4	PGSB	CDS	8708895	8709020	.	-	0	ID=LotjaGi4g1v0069000.1.CDS.5;Parent=LotjaGi4g1v0069000.1
LjG1.1_chr4	PGSB	CDS	8711105	8711146	.	-	0	ID=LotjaGi4g1v0069000.1.CDS.6;Parent=LotjaGi4g1v0069000.1
LjG1.1_chr4	PGSB	exon	8711105	8711238	.	-	.	ID=LotjaGi4g1v0069000.1.exon.6;Parent=LotjaGi4g1v0069000.1
LjG1.1_chr4	PGSB	five_prime_UTR	8711147	8711238	.	-	.	ID=LotjaGi4g1v0069000.1.five_prime_UTR.2;Parent=LotjaGi4g1v0069000.1
LjG1.1_chr4	PGSB	exon	8711368	8711696	.	-	.	ID=LotjaGi4g1v0069000.1.exon.7;Parent=LotjaGi4g1v0069000.1
LjG1.1_chr4	PGSB	five_prime_UTR	8711368	8711696	.	-	.	ID=LotjaGi4g1v0069000.1.five_prime_UTR.3;Parent=LotjaGi4g1v0069000.1
###
LjG1.1_chr4	PGSB	gene	8715895	8721066	.	-	.	ID=LotjaGi4g1v0069100
LjG1.1_chr4	PGSB	three_prime_UTR	8715895	8718022	.	-	.	ID=LotjaGi4g1v0069100.1.three_prime_UTR.1;Parent=LotjaGi4g1v0069100.1
LjG1.1_chr4	PGSB	exon	8715895	8718154	.	-	.	ID=LotjaGi4g1v0069100.1.exon.1;Parent=LotjaGi4g1v0069100.1
LjG1.1_chr4	PGSB	CDS	8718023	8718154	.	-	0	ID=LotjaGi4g1v0069100.1.CDS.1;Parent=LotjaGi4g1v0069100.1
LjG1.1_chr4	PGSB	exon	8718257	8718325	.	-	.	ID=LotjaGi4g1v0069100.1.exon.2;Parent=LotjaGi4g1v0069100.1
LjG1.1_chr4	PGSB	CDS	8718257	8718325	.	-	0	ID=LotjaGi4g1v0069100.1.CDS.2;Parent=LotjaGi4g1v0069100.1
LjG1.1_chr4	PGSB	exon	8718417	8718477	.	-	.	ID=LotjaGi4g1v0069100.1.exon.3;Parent=LotjaGi4g1v0069100.1
LjG1.1_chr4	PGSB	CDS	8718417	8718477	.	-	1	ID=LotjaGi4g1v0069100.1.CDS.3;Parent=LotjaGi4g1v0069100.1
LjG1.1_chr4	PGSB	exon	8718686	8718933	.	-	.	ID=LotjaGi4g1v0069100.1.exon.4;Parent=LotjaGi4g1v0069100.1
LjG1.1_chr4	PGSB	CDS	8718686	8718933	.	-	0	ID=LotjaGi4g1v0069100.1.CDS.4;Parent=LotjaGi4g1v0069100.1
LjG1.1_chr4	PGSB	exon	8719504	8719594	.	-	.	ID=LotjaGi4g1v0069100.1.exon.5;Parent=LotjaGi4g1v0069100.1
LjG1.1_chr4	PGSB	CDS	8719504	8719594	.	-	1	ID=LotjaGi4g1v0069100.1.CDS.5;Parent=LotjaGi4g1v0069100.1
LjG1.1_chr4	PGSB	CDS	8719675	8719739	.	-	0	ID=LotjaGi4g1v0069100.1.CDS.6;Parent=LotjaGi4g1v0069100.1
LjG1.1_chr4	PGSB	exon	8719675	8719769	.	-	.	ID=LotjaGi4g1v0069100.1.exon.6;Parent=LotjaGi4g1v0069100.1
LjG1.1_chr4	PGSB	five_prime_UTR	8719740	8719769	.	-	.	ID=LotjaGi4g1v0069100.1.five_prime_UTR.2;Parent=LotjaGi4g1v0069100.1
LjG1.1_chr4	PGSB	exon	8720571	8721066	.	-	.	ID=LotjaGi4g1v0069100.1.exon.7;Parent=LotjaGi4g1v0069100.1
LjG1.1_chr4	PGSB	five_prime_UTR	8720571	8721066	.	-	.	ID=LotjaGi4g1v0069100.1.five_prime_UTR.3;Parent=LotjaGi4g1v0069100.1
###
LjG1.1_chr4	PGSB	gene	8739365	8743486	.	-	.	ID=LotjaGi4g1v0069200
LjG1.1_chr4	PGSB	three_prime_UTR	8739365	8739881	.	-	.	ID=LotjaGi4g1v0069200.1.three_prime_UTR.1;Parent=LotjaGi4g1v0069200.1
LjG1.1_chr4	PGSB	exon	8739365	8739998	.	-	.	ID=LotjaGi4g1v0069200.1.exon.1;Parent=LotjaGi4g1v0069200.1
LjG1.1_chr4	PGSB	CDS	8739882	8739998	.	-	0	ID=LotjaGi4g1v0069200.1.CDS.1;Parent=LotjaGi4g1v0069200.1
LjG1.1_chr4	PGSB	exon	8740078	8740182	.	-	.	ID=LotjaGi4g1v0069200.1.exon.2;Parent=LotjaGi4g1v0069200.1
LjG1.1_chr4	PGSB	CDS	8740078	8740182	.	-	0	ID=LotjaGi4g1v0069200.1.CDS.2;Parent=LotjaGi4g1v0069200.1
LjG1.1_chr4	PGSB	exon	8740256	8740359	.	-	.	ID=LotjaGi4g1v0069200.1.exon.3;Parent=LotjaGi4g1v0069200.1
LjG1.1_chr4	PGSB	CDS	8740256	8740359	.	-	2	ID=LotjaGi4g1v0069200.1.CDS.3;Parent=LotjaGi4g1v0069200.1
LjG1.1_chr4	PGSB	exon	8740614	8740680	.	-	.	ID=LotjaGi4g1v0069200.1.exon.4;Parent=LotjaGi4g1v0069200.1
LjG1.1_chr4	PGSB	CDS	8740614	8740680	.	-	0	ID=LotjaGi4g1v0069200.1.CDS.4;Parent=LotjaGi4g1v0069200.1
LjG1.1_chr4	PGSB	exon	8741351	8741401	.	-	.	ID=LotjaGi4g1v0069200.1.exon.5;Parent=LotjaGi4g1v0069200.1
LjG1.1_chr4	PGSB	CDS	8741351	8741401	.	-	0	ID=LotjaGi4g1v0069200.1.CDS.5;Parent=LotjaGi4g1v0069200.1
LjG1.1_chr4	PGSB	exon	8741894	8742010	.	-	.	ID=LotjaGi4g1v0069200.1.exon.6;Parent=LotjaGi4g1v0069200.1
LjG1.1_chr4	PGSB	CDS	8741894	8742010	.	-	0	ID=LotjaGi4g1v0069200.1.CDS.6;Parent=LotjaGi4g1v0069200.1
LjG1.1_chr4	PGSB	exon	8742123	8742202	.	-	.	ID=LotjaGi4g1v0069200.1.exon.7;Parent=LotjaGi4g1v0069200.1
LjG1.1_chr4	PGSB	CDS	8742123	8742202	.	-	2	ID=LotjaGi4g1v0069200.1.CDS.7;Parent=LotjaGi4g1v0069200.1
LjG1.1_chr4	PGSB	exon	8742331	8742526	.	-	.	ID=LotjaGi4g1v0069200.1.exon.8;Parent=LotjaGi4g1v0069200.1
LjG1.1_chr4	PGSB	CDS	8742331	8742526	.	-	0	ID=LotjaGi4g1v0069200.1.CDS.8;Parent=LotjaGi4g1v0069200.1
LjG1.1_chr4	PGSB	exon	8742776	8742827	.	-	.	ID=LotjaGi4g1v0069200.1.exon.9;Parent=LotjaGi4g1v0069200.1
LjG1.1_chr4	PGSB	CDS	8742776	8742827	.	-	1	ID=LotjaGi4g1v0069200.1.CDS.9;Parent=LotjaGi4g1v0069200.1
LjG1.1_chr4	PGSB	CDS	8742985	8743106	.	-	0	ID=LotjaGi4g1v0069200.1.CDS.10;Parent=LotjaGi4g1v0069200.1
LjG1.1_chr4	PGSB	exon	8742985	8743486	.	-	.	ID=LotjaGi4g1v0069200.1.exon.10;Parent=LotjaGi4g1v0069200.1
LjG1.1_chr4	PGSB	five_prime_UTR	8743107	8743486	.	-	.	ID=LotjaGi4g1v0069200.1.five_prime_UTR.2;Parent=LotjaGi4g1v0069200.1
###
LjG1.1_chr4	PGSB	gene	8744166	8755534	.	+	.	ID=LotjaGi4g1v0069300
LjG1.1_chr4	PGSB	five_prime_UTR	8744166	8744325	.	+	.	ID=LotjaGi4g1v0069300.1.five_prime_UTR.1;Parent=LotjaGi4g1v0069300.1
LjG1.1_chr4	PGSB	exon	8744166	8744490	.	+	.	ID=LotjaGi4g1v0069300.1.exon.1;Parent=LotjaGi4g1v0069300.1
LjG1.1_chr4	PGSB	CDS	8744326	8744490	.	+	0	ID=LotjaGi4g1v0069300.1.CDS.1;Parent=LotjaGi4g1v0069300.1
LjG1.1_chr4	PGSB	exon	8744579	8744771	.	+	.	ID=LotjaGi4g1v0069300.1.exon.2;Parent=LotjaGi4g1v0069300.1
LjG1.1_chr4	PGSB	CDS	8744579	8744771	.	+	0	ID=LotjaGi4g1v0069300.1.CDS.2;Parent=LotjaGi4g1v0069300.1
LjG1.1_chr4	PGSB	exon	8745240	8745319	.	+	.	ID=LotjaGi4g1v0069300.1.exon.3;Parent=LotjaGi4g1v0069300.1
LjG1.1_chr4	PGSB	CDS	8745240	8745319	.	+	2	ID=LotjaGi4g1v0069300.1.CDS.3;Parent=LotjaGi4g1v0069300.1
LjG1.1_chr4	PGSB	exon	8746632	8746670	.	+	.	ID=LotjaGi4g1v0069300.1.exon.4;Parent=LotjaGi4g1v0069300.1
LjG1.1_chr4	PGSB	CDS	8746632	8746670	.	+	0	ID=LotjaGi4g1v0069300.1.CDS.4;Parent=LotjaGi4g1v0069300.1
LjG1.1_chr4	PGSB	exon	8746830	8746848	.	+	.	ID=LotjaGi4g1v0069300.1.exon.5;Parent=LotjaGi4g1v0069300.1
LjG1.1_chr4	PGSB	CDS	8746830	8746848	.	+	0	ID=LotjaGi4g1v0069300.1.CDS.5;Parent=LotjaGi4g1v0069300.1
LjG1.1_chr4	PGSB	exon	8748462	8748515	.	+	.	ID=LotjaGi4g1v0069300.1.exon.6;Parent=LotjaGi4g1v0069300.1
LjG1.1_chr4	PGSB	CDS	8748462	8748515	.	+	2	ID=LotjaGi4g1v0069300.1.CDS.6;Parent=LotjaGi4g1v0069300.1
LjG1.1_chr4	PGSB	exon	8749399	8749526	.	+	.	ID=LotjaGi4g1v0069300.1.exon.7;Parent=LotjaGi4g1v0069300.1
LjG1.1_chr4	PGSB	CDS	8749399	8749526	.	+	2	ID=LotjaGi4g1v0069300.1.CDS.7;Parent=LotjaGi4g1v0069300.1
LjG1.1_chr4	PGSB	exon	8749606	8749674	.	+	.	ID=LotjaGi4g1v0069300.1.exon.8;Parent=LotjaGi4g1v0069300.1
LjG1.1_chr4	PGSB	CDS	8749606	8749674	.	+	0	ID=LotjaGi4g1v0069300.1.CDS.8;Parent=LotjaGi4g1v0069300.1
LjG1.1_chr4	PGSB	exon	8750805	8750890	.	+	.	ID=LotjaGi4g1v0069300.1.exon.9;Parent=LotjaGi4g1v0069300.1
LjG1.1_chr4	PGSB	CDS	8750805	8750890	.	+	0	ID=LotjaGi4g1v0069300.1.CDS.9;Parent=LotjaGi4g1v0069300.1
LjG1.1_chr4	PGSB	exon	8751489	8751598	.	+	.	ID=LotjaGi4g1v0069300.1.exon.10;Parent=LotjaGi4g1v0069300.1
LjG1.1_chr4	PGSB	CDS	8751489	8751598	.	+	1	ID=LotjaGi4g1v0069300.1.CDS.10;Parent=LotjaGi4g1v0069300.1
LjG1.1_chr4	PGSB	exon	8752139	8752189	.	+	.	ID=LotjaGi4g1v0069300.1.exon.11;Parent=LotjaGi4g1v0069300.1
LjG1.1_chr4	PGSB	CDS	8752139	8752189	.	+	2	ID=LotjaGi4g1v0069300.1.CDS.11;Parent=LotjaGi4g1v0069300.1
LjG1.1_chr4	PGSB	exon	8753727	8753785	.	+	.	ID=LotjaGi4g1v0069300.1.exon.12;Parent=LotjaGi4g1v0069300.1
LjG1.1_chr4	PGSB	CDS	8753727	8753785	.	+	2	ID=LotjaGi4g1v0069300.1.CDS.12;Parent=LotjaGi4g1v0069300.1
LjG1.1_chr4	PGSB	exon	8754045	8754089	.	+	.	ID=LotjaGi4g1v0069300.1.exon.13;Parent=LotjaGi4g1v0069300.1
LjG1.1_chr4	PGSB	CDS	8754045	8754089	.	+	0	ID=LotjaGi4g1v0069300.1.CDS.13;Parent=LotjaGi4g1v0069300.1
LjG1.1_chr4	PGSB	exon	8754231	8754305	.	+	.	ID=LotjaGi4g1v0069300.1.exon.14;Parent=LotjaGi4g1v0069300.1
LjG1.1_chr4	PGSB	CDS	8754231	8754305	.	+	0	ID=LotjaGi4g1v0069300.1.CDS.14;Parent=LotjaGi4g1v0069300.1
LjG1.1_chr4	PGSB	CDS	8754669	8754788	.	+	0	ID=LotjaGi4g1v0069300.1.CDS.15;Parent=LotjaGi4g1v0069300.1
LjG1.1_chr4	PGSB	exon	8754669	8755534	.	+	.	ID=LotjaGi4g1v0069300.1.exon.15;Parent=LotjaGi4g1v0069300.1
LjG1.1_chr4	PGSB	three_prime_UTR	8754789	8755534	.	+	.	ID=LotjaGi4g1v0069300.1.three_prime_UTR.2;Parent=LotjaGi4g1v0069300.1
###
LjG1.1_chr4	PGSB	gene	8770249	8775095	.	-	.	ID=LotjaGi4g1v0069400
LjG1.1_chr4	PGSB	three_prime_UTR	8770249	8770605	.	-	.	ID=LotjaGi4g1v0069400.1.three_prime_UTR.1;Parent=LotjaGi4g1v0069400.1
LjG1.1_chr4	PGSB	exon	8770249	8770791	.	-	.	ID=LotjaGi4g1v0069400.1.exon.1;Parent=LotjaGi4g1v0069400.1
LjG1.1_chr4	PGSB	CDS	8770606	8770791	.	-	0	ID=LotjaGi4g1v0069400.1.CDS.1;Parent=LotjaGi4g1v0069400.1
LjG1.1_chr4	PGSB	exon	8771044	8771173	.	-	.	ID=LotjaGi4g1v0069400.1.exon.2;Parent=LotjaGi4g1v0069400.1
LjG1.1_chr4	PGSB	CDS	8771044	8771173	.	-	1	ID=LotjaGi4g1v0069400.1.CDS.2;Parent=LotjaGi4g1v0069400.1
LjG1.1_chr4	PGSB	exon	8771470	8771553	.	-	.	ID=LotjaGi4g1v0069400.1.exon.3;Parent=LotjaGi4g1v0069400.1
LjG1.1_chr4	PGSB	CDS	8771470	8771553	.	-	1	ID=LotjaGi4g1v0069400.1.CDS.3;Parent=LotjaGi4g1v0069400.1
LjG1.1_chr4	PGSB	exon	8772399	8772656	.	-	.	ID=LotjaGi4g1v0069400.1.exon.4;Parent=LotjaGi4g1v0069400.1
LjG1.1_chr4	PGSB	CDS	8772399	8772656	.	-	1	ID=LotjaGi4g1v0069400.1.CDS.4;Parent=LotjaGi4g1v0069400.1
LjG1.1_chr4	PGSB	CDS	8773085	8773368	.	-	0	ID=LotjaGi4g1v0069400.1.CDS.5;Parent=LotjaGi4g1v0069400.1
LjG1.1_chr4	PGSB	exon	8773085	8773454	.	-	.	ID=LotjaGi4g1v0069400.1.exon.5;Parent=LotjaGi4g1v0069400.1
LjG1.1_chr4	PGSB	five_prime_UTR	8773369	8773454	.	-	.	ID=LotjaGi4g1v0069400.1.five_prime_UTR.2;Parent=LotjaGi4g1v0069400.1
LjG1.1_chr4	PGSB	exon	8774936	8775095	.	-	.	ID=LotjaGi4g1v0069400.1.exon.6;Parent=LotjaGi4g1v0069400.1
LjG1.1_chr4	PGSB	five_prime_UTR	8774936	8775095	.	-	.	ID=LotjaGi4g1v0069400.1.five_prime_UTR.3;Parent=LotjaGi4g1v0069400.1
###
LjG1.1_chr4	PGSB	gene	8790773	8793378	.	-	.	ID=LotjaGi4g1v0069500_LC
LjG1.1_chr4	PGSB	three_prime_UTR	8790807	8791302	.	-	.	ID=LotjaGi4g1v0069500_LC.3.three_prime_UTR.1;Parent=LotjaGi4g1v0069500_LC.3
LjG1.1_chr4	PGSB	exon	8790807	8792363	.	-	.	ID=LotjaGi4g1v0069500_LC.3.exon.1;Parent=LotjaGi4g1v0069500_LC.3
LjG1.1_chr4	PGSB	CDS	8791303	8792025	.	-	0	ID=LotjaGi4g1v0069500_LC.3.CDS.1;Parent=LotjaGi4g1v0069500_LC.3
LjG1.1_chr4	PGSB	five_prime_UTR	8792026	8792363	.	-	.	ID=LotjaGi4g1v0069500_LC.3.five_prime_UTR.2;Parent=LotjaGi4g1v0069500_LC.3
LjG1.1_chr4	PGSB	exon	8792988	8793378	.	-	.	ID=LotjaGi4g1v0069500_LC.3.exon.2;Parent=LotjaGi4g1v0069500_LC.3
LjG1.1_chr4	PGSB	five_prime_UTR	8792988	8793378	.	-	.	ID=LotjaGi4g1v0069500_LC.3.five_prime_UTR.3;Parent=LotjaGi4g1v0069500_LC.3
###
LjG1.1_chr4	PGSB	gene	8794597	8795616	.	+	.	ID=LotjaGi4g1v0069600
LjG1.1_chr4	PGSB	five_prime_UTR	8794597	8794658	.	+	.	ID=LotjaGi4g1v0069600.1.five_prime_UTR.1;Parent=LotjaGi4g1v0069600.1
LjG1.1_chr4	PGSB	exon	8794597	8795616	.	+	.	ID=LotjaGi4g1v0069600.1.exon.1;Parent=LotjaGi4g1v0069600.1
LjG1.1_chr4	PGSB	CDS	8794659	8794976	.	+	0	ID=LotjaGi4g1v0069600.1.CDS.1;Parent=LotjaGi4g1v0069600.1
LjG1.1_chr4	PGSB	three_prime_UTR	8794977	8795616	.	+	.	ID=LotjaGi4g1v0069600.1.three_prime_UTR.2;Parent=LotjaGi4g1v0069600.1
###
LjG1.1_chr4	PGSB	gene	8795882	8808924	.	-	.	ID=LotjaGi4g1v0069700
LjG1.1_chr4	PGSB	three_prime_UTR	8795882	8797260	.	-	.	ID=LotjaGi4g1v0069700.1.three_prime_UTR.1;Parent=LotjaGi4g1v0069700.1
LjG1.1_chr4	PGSB	exon	8795882	8797383	.	-	.	ID=LotjaGi4g1v0069700.1.exon.1;Parent=LotjaGi4g1v0069700.1
LjG1.1_chr4	PGSB	CDS	8797261	8797383	.	-	0	ID=LotjaGi4g1v0069700.1.CDS.1;Parent=LotjaGi4g1v0069700.1
LjG1.1_chr4	PGSB	exon	8797925	8798007	.	-	.	ID=LotjaGi4g1v0069700.1.exon.2;Parent=LotjaGi4g1v0069700.1
LjG1.1_chr4	PGSB	CDS	8797925	8798007	.	-	2	ID=LotjaGi4g1v0069700.1.CDS.2;Parent=LotjaGi4g1v0069700.1
LjG1.1_chr4	PGSB	exon	8798774	8798966	.	-	.	ID=LotjaGi4g1v0069700.1.exon.3;Parent=LotjaGi4g1v0069700.1
LjG1.1_chr4	PGSB	CDS	8798774	8798966	.	-	0	ID=LotjaGi4g1v0069700.1.CDS.3;Parent=LotjaGi4g1v0069700.1
LjG1.1_chr4	PGSB	exon	8799553	8799688	.	-	.	ID=LotjaGi4g1v0069700.1.exon.4;Parent=LotjaGi4g1v0069700.1
LjG1.1_chr4	PGSB	CDS	8799553	8799688	.	-	1	ID=LotjaGi4g1v0069700.1.CDS.4;Parent=LotjaGi4g1v0069700.1
LjG1.1_chr4	PGSB	exon	8800711	8800790	.	-	.	ID=LotjaGi4g1v0069700.1.exon.5;Parent=LotjaGi4g1v0069700.1
LjG1.1_chr4	PGSB	CDS	8800711	8800790	.	-	0	ID=LotjaGi4g1v0069700.1.CDS.5;Parent=LotjaGi4g1v0069700.1
LjG1.1_chr4	PGSB	exon	8801681	8802117	.	-	.	ID=LotjaGi4g1v0069700.1.exon.6;Parent=LotjaGi4g1v0069700.1
LjG1.1_chr4	PGSB	CDS	8801681	8802117	.	-	2	ID=LotjaGi4g1v0069700.1.CDS.6;Parent=LotjaGi4g1v0069700.1
LjG1.1_chr4	PGSB	exon	8802881	8802926	.	-	.	ID=LotjaGi4g1v0069700.1.exon.7;Parent=LotjaGi4g1v0069700.1
LjG1.1_chr4	PGSB	CDS	8802881	8802926	.	-	0	ID=LotjaGi4g1v0069700.1.CDS.7;Parent=LotjaGi4g1v0069700.1
LjG1.1_chr4	PGSB	exon	8803057	8803125	.	-	.	ID=LotjaGi4g1v0069700.1.exon.8;Parent=LotjaGi4g1v0069700.1
LjG1.1_chr4	PGSB	CDS	8803057	8803125	.	-	0	ID=LotjaGi4g1v0069700.1.CDS.8;Parent=LotjaGi4g1v0069700.1
LjG1.1_chr4	PGSB	exon	8804503	8804647	.	-	.	ID=LotjaGi4g1v0069700.1.exon.9;Parent=LotjaGi4g1v0069700.1
LjG1.1_chr4	PGSB	CDS	8804503	8804647	.	-	1	ID=LotjaGi4g1v0069700.1.CDS.9;Parent=LotjaGi4g1v0069700.1
LjG1.1_chr4	PGSB	exon	8805088	8805188	.	-	.	ID=LotjaGi4g1v0069700.1.exon.10;Parent=LotjaGi4g1v0069700.1
LjG1.1_chr4	PGSB	CDS	8805088	8805188	.	-	0	ID=LotjaGi4g1v0069700.1.CDS.10;Parent=LotjaGi4g1v0069700.1
LjG1.1_chr4	PGSB	exon	8805373	8806240	.	-	.	ID=LotjaGi4g1v0069700.1.exon.11;Parent=LotjaGi4g1v0069700.1
LjG1.1_chr4	PGSB	CDS	8805373	8806240	.	-	1	ID=LotjaGi4g1v0069700.1.CDS.11;Parent=LotjaGi4g1v0069700.1
LjG1.1_chr4	PGSB	exon	8807209	8807348	.	-	.	ID=LotjaGi4g1v0069700.1.exon.12;Parent=LotjaGi4g1v0069700.1
LjG1.1_chr4	PGSB	CDS	8807209	8807348	.	-	0	ID=LotjaGi4g1v0069700.1.CDS.12;Parent=LotjaGi4g1v0069700.1
LjG1.1_chr4	PGSB	exon	8807443	8807620	.	-	.	ID=LotjaGi4g1v0069700.1.exon.13;Parent=LotjaGi4g1v0069700.1
LjG1.1_chr4	PGSB	CDS	8807443	8807620	.	-	1	ID=LotjaGi4g1v0069700.1.CDS.13;Parent=LotjaGi4g1v0069700.1
LjG1.1_chr4	PGSB	exon	8807709	8808114	.	-	.	ID=LotjaGi4g1v0069700.1.exon.14;Parent=LotjaGi4g1v0069700.1
LjG1.1_chr4	PGSB	CDS	8807709	8808114	.	-	2	ID=LotjaGi4g1v0069700.1.CDS.14;Parent=LotjaGi4g1v0069700.1
LjG1.1_chr4	PGSB	CDS	8808368	8808467	.	-	0	ID=LotjaGi4g1v0069700.1.CDS.15;Parent=LotjaGi4g1v0069700.1
LjG1.1_chr4	PGSB	exon	8808368	8808924	.	-	.	ID=LotjaGi4g1v0069700.1.exon.15;Parent=LotjaGi4g1v0069700.1
LjG1.1_chr4	PGSB	five_prime_UTR	8808468	8808924	.	-	.	ID=LotjaGi4g1v0069700.1.five_prime_UTR.2;Parent=LotjaGi4g1v0069700.1
###
LjG1.1_chr4	PGSB	gene	8828863	8831852	.	+	.	ID=LotjaGi4g1v0069800
LjG1.1_chr4	PGSB	five_prime_UTR	8828863	8828961	.	+	.	ID=LotjaGi4g1v0069800.1.five_prime_UTR.1;Parent=LotjaGi4g1v0069800.1
LjG1.1_chr4	PGSB	exon	8828863	8829280	.	+	.	ID=LotjaGi4g1v0069800.1.exon.1;Parent=LotjaGi4g1v0069800.1
LjG1.1_chr4	PGSB	CDS	8828962	8829280	.	+	0	ID=LotjaGi4g1v0069800.1.CDS.1;Parent=LotjaGi4g1v0069800.1
LjG1.1_chr4	PGSB	exon	8829477	8829550	.	+	.	ID=LotjaGi4g1v0069800.1.exon.2;Parent=LotjaGi4g1v0069800.1
LjG1.1_chr4	PGSB	CDS	8829477	8829550	.	+	2	ID=LotjaGi4g1v0069800.1.CDS.2;Parent=LotjaGi4g1v0069800.1
LjG1.1_chr4	PGSB	CDS	8830594	8830908	.	+	0	ID=LotjaGi4g1v0069800.1.CDS.3;Parent=LotjaGi4g1v0069800.1
LjG1.1_chr4	PGSB	exon	8830594	8831852	.	+	.	ID=LotjaGi4g1v0069800.1.exon.3;Parent=LotjaGi4g1v0069800.1
LjG1.1_chr4	PGSB	three_prime_UTR	8830909	8831852	.	+	.	ID=LotjaGi4g1v0069800.1.three_prime_UTR.2;Parent=LotjaGi4g1v0069800.1
###
LjG1.1_chr4	PGSB	gene	8834731	8843549	.	+	.	ID=LotjaGi4g1v0069900
LjG1.1_chr4	PGSB	CDS	8834788	8836941	.	+	0	ID=LotjaGi4g1v0069900.1.CDS.1;Parent=LotjaGi4g1v0069900.1
LjG1.1_chr4	PGSB	exon	8834788	8836959	.	+	.	ID=LotjaGi4g1v0069900.1.exon.1;Parent=LotjaGi4g1v0069900.1
###
LjG1.1_chr4	PGSB	gene	8845480	8847715	.	+	.	ID=LotjaGi4g1v0070000
LjG1.1_chr4	PGSB	five_prime_UTR	8845480	8845847	.	+	.	ID=LotjaGi4g1v0070000.1.five_prime_UTR.1;Parent=LotjaGi4g1v0070000.1
LjG1.1_chr4	PGSB	exon	8845480	8846320	.	+	.	ID=LotjaGi4g1v0070000.1.exon.1;Parent=LotjaGi4g1v0070000.1
LjG1.1_chr4	PGSB	CDS	8845848	8846320	.	+	0	ID=LotjaGi4g1v0070000.1.CDS.1;Parent=LotjaGi4g1v0070000.1
LjG1.1_chr4	PGSB	exon	8846805	8847135	.	+	.	ID=LotjaGi4g1v0070000.1.exon.2;Parent=LotjaGi4g1v0070000.1
LjG1.1_chr4	PGSB	CDS	8846805	8847135	.	+	1	ID=LotjaGi4g1v0070000.1.CDS.2;Parent=LotjaGi4g1v0070000.1
LjG1.1_chr4	PGSB	CDS	8847304	8847561	.	+	0	ID=LotjaGi4g1v0070000.1.CDS.3;Parent=LotjaGi4g1v0070000.1
LjG1.1_chr4	PGSB	exon	8847304	8847715	.	+	.	ID=LotjaGi4g1v0070000.1.exon.3;Parent=LotjaGi4g1v0070000.1
LjG1.1_chr4	PGSB	three_prime_UTR	8847562	8847715	.	+	.	ID=LotjaGi4g1v0070000.1.three_prime_UTR.2;Parent=LotjaGi4g1v0070000.1
###
LjG1.1_chr4	PGSB	gene	8865092	8867264	.	+	.	ID=LotjaGi4g1v0070100_LC
LjG1.1_chr4	PGSB	five_prime_UTR	8865092	8866451	.	+	.	ID=LotjaGi4g1v0070100_LC.1.five_prime_UTR.1;Parent=LotjaGi4g1v0070100_LC.1
LjG1.1_chr4	PGSB	exon	8865092	8867264	.	+	.	ID=LotjaGi4g1v0070100_LC.1.exon.1;Parent=LotjaGi4g1v0070100_LC.1
LjG1.1_chr4	PGSB	CDS	8866452	8866874	.	+	0	ID=LotjaGi4g1v0070100_LC.1.CDS.1;Parent=LotjaGi4g1v0070100_LC.1
LjG1.1_chr4	PGSB	three_prime_UTR	8866875	8867264	.	+	.	ID=LotjaGi4g1v0070100_LC.1.three_prime_UTR.2;Parent=LotjaGi4g1v0070100_LC.1
###
LjG1.1_chr4	PGSB	gene	8867855	8868842	.	+	.	ID=LotjaGi4g1v0070200_LC
LjG1.1_chr4	PGSB	five_prime_UTR	8867855	8867944	.	+	.	ID=LotjaGi4g1v0070200_LC.1.five_prime_UTR.1;Parent=LotjaGi4g1v0070200_LC.1
LjG1.1_chr4	PGSB	exon	8867855	8868047	.	+	.	ID=LotjaGi4g1v0070200_LC.1.exon.1;Parent=LotjaGi4g1v0070200_LC.1
LjG1.1_chr4	PGSB	CDS	8867945	8868047	.	+	0	ID=LotjaGi4g1v0070200_LC.1.CDS.1;Parent=LotjaGi4g1v0070200_LC.1
LjG1.1_chr4	PGSB	CDS	8868133	8868704	.	+	2	ID=LotjaGi4g1v0070200_LC.1.CDS.2;Parent=LotjaGi4g1v0070200_LC.1
LjG1.1_chr4	PGSB	exon	8868133	8868842	.	+	.	ID=LotjaGi4g1v0070200_LC.1.exon.2;Parent=LotjaGi4g1v0070200_LC.1
LjG1.1_chr4	PGSB	three_prime_UTR	8868705	8868842	.	+	.	ID=LotjaGi4g1v0070200_LC.1.three_prime_UTR.2;Parent=LotjaGi4g1v0070200_LC.1
###
LjG1.1_chr4	PGSB	gene	8872511	8882326	.	+	.	ID=LotjaGi4g1v0070300
LjG1.1_chr4	PGSB	five_prime_UTR	8872646	8872687	.	+	.	ID=LotjaGi4g1v0070300.1.five_prime_UTR.1;Parent=LotjaGi4g1v0070300.1
LjG1.1_chr4	PGSB	exon	8872646	8873674	.	+	.	ID=LotjaGi4g1v0070300.1.exon.1;Parent=LotjaGi4g1v0070300.1
LjG1.1_chr4	PGSB	CDS	8872688	8873572	.	+	0	ID=LotjaGi4g1v0070300.1.CDS.1;Parent=LotjaGi4g1v0070300.1
LjG1.1_chr4	PGSB	three_prime_UTR	8873573	8873674	.	+	.	ID=LotjaGi4g1v0070300.1.three_prime_UTR.2;Parent=LotjaGi4g1v0070300.1
LjG1.1_chr4	PGSB	exon	8878606	8879087	.	+	.	ID=LotjaGi4g1v0070300.1.exon.2;Parent=LotjaGi4g1v0070300.1
LjG1.1_chr4	PGSB	three_prime_UTR	8878606	8879087	.	+	.	ID=LotjaGi4g1v0070300.1.three_prime_UTR.3;Parent=LotjaGi4g1v0070300.1
LjG1.1_chr4	PGSB	exon	8881116	8881680	.	+	.	ID=LotjaGi4g1v0070300.1.exon.3;Parent=LotjaGi4g1v0070300.1
LjG1.1_chr4	PGSB	three_prime_UTR	8881116	8881680	.	+	.	ID=LotjaGi4g1v0070300.1.three_prime_UTR.4;Parent=LotjaGi4g1v0070300.1
###
LjG1.1_chr4	PGSB	gene	8883202	8886981	.	+	.	ID=LotjaGi4g1v0070400
LjG1.1_chr4	PGSB	five_prime_UTR	8883217	8883574	.	+	.	ID=LotjaGi4g1v0070400.2.five_prime_UTR.1;Parent=LotjaGi4g1v0070400.2
LjG1.1_chr4	PGSB	exon	8883217	8884053	.	+	.	ID=LotjaGi4g1v0070400.2.exon.1;Parent=LotjaGi4g1v0070400.2
LjG1.1_chr4	PGSB	CDS	8883575	8884053	.	+	0	ID=LotjaGi4g1v0070400.2.CDS.1;Parent=LotjaGi4g1v0070400.2
LjG1.1_chr4	PGSB	exon	8885130	8885457	.	+	.	ID=LotjaGi4g1v0070400.2.exon.2;Parent=LotjaGi4g1v0070400.2
LjG1.1_chr4	PGSB	CDS	8885130	8885457	.	+	1	ID=LotjaGi4g1v0070400.2.CDS.2;Parent=LotjaGi4g1v0070400.2
LjG1.1_chr4	PGSB	CDS	8886183	8886443	.	+	0	ID=LotjaGi4g1v0070400.2.CDS.3;Parent=LotjaGi4g1v0070400.2
LjG1.1_chr4	PGSB	exon	8886183	8886981	.	+	.	ID=LotjaGi4g1v0070400.2.exon.3;Parent=LotjaGi4g1v0070400.2
LjG1.1_chr4	PGSB	three_prime_UTR	8886444	8886981	.	+	.	ID=LotjaGi4g1v0070400.2.three_prime_UTR.2;Parent=LotjaGi4g1v0070400.2
###
LjG1.1_chr4	PGSB	gene	8945567	8946526	.	-	.	ID=LotjaGi4g1v0070500
LjG1.1_chr4	PGSB	three_prime_UTR	8945567	8945913	.	-	.	ID=LotjaGi4g1v0070500.1.three_prime_UTR.1;Parent=LotjaGi4g1v0070500.1
LjG1.1_chr4	PGSB	exon	8945567	8946526	.	-	.	ID=LotjaGi4g1v0070500.1.exon.1;Parent=LotjaGi4g1v0070500.1
LjG1.1_chr4	PGSB	CDS	8945914	8946459	.	-	0	ID=LotjaGi4g1v0070500.1.CDS.1;Parent=LotjaGi4g1v0070500.1
LjG1.1_chr4	PGSB	five_prime_UTR	8946460	8946526	.	-	.	ID=LotjaGi4g1v0070500.1.five_prime_UTR.2;Parent=LotjaGi4g1v0070500.1
###
LjG1.1_chr4	PGSB	gene	8947495	8964273	.	+	.	ID=LotjaGi4g1v0070600
LjG1.1_chr4	PGSB	exon	8947495	8949059	.	+	.	ID=LotjaGi4g1v0070600.1.exon.1;Parent=LotjaGi4g1v0070600.1
LjG1.1_chr4	PGSB	five_prime_UTR	8947495	8949059	.	+	.	ID=LotjaGi4g1v0070600.1.five_prime_UTR.1;Parent=LotjaGi4g1v0070600.1
LjG1.1_chr4	PGSB	five_prime_UTR	8949145	8949145	.	+	.	ID=LotjaGi4g1v0070600.1.five_prime_UTR.2;Parent=LotjaGi4g1v0070600.1
LjG1.1_chr4	PGSB	exon	8949145	8949727	.	+	.	ID=LotjaGi4g1v0070600.1.exon.2;Parent=LotjaGi4g1v0070600.1
LjG1.1_chr4	PGSB	CDS	8949146	8949727	.	+	0	ID=LotjaGi4g1v0070600.1.CDS.1;Parent=LotjaGi4g1v0070600.1
LjG1.1_chr4	PGSB	exon	8949874	8950029	.	+	.	ID=LotjaGi4g1v0070600.1.exon.3;Parent=LotjaGi4g1v0070600.1
LjG1.1_chr4	PGSB	CDS	8949874	8950029	.	+	0	ID=LotjaGi4g1v0070600.1.CDS.2;Parent=LotjaGi4g1v0070600.1
LjG1.1_chr4	PGSB	exon	8950113	8950196	.	+	.	ID=LotjaGi4g1v0070600.1.exon.4;Parent=LotjaGi4g1v0070600.1
LjG1.1_chr4	PGSB	CDS	8950113	8950196	.	+	0	ID=LotjaGi4g1v0070600.1.CDS.3;Parent=LotjaGi4g1v0070600.1
LjG1.1_chr4	PGSB	exon	8950798	8950917	.	+	.	ID=LotjaGi4g1v0070600.1.exon.5;Parent=LotjaGi4g1v0070600.1
LjG1.1_chr4	PGSB	CDS	8950798	8950917	.	+	0	ID=LotjaGi4g1v0070600.1.CDS.4;Parent=LotjaGi4g1v0070600.1
LjG1.1_chr4	PGSB	exon	8951054	8951167	.	+	.	ID=LotjaGi4g1v0070600.1.exon.6;Parent=LotjaGi4g1v0070600.1
LjG1.1_chr4	PGSB	CDS	8951054	8951167	.	+	0	ID=LotjaGi4g1v0070600.1.CDS.5;Parent=LotjaGi4g1v0070600.1
LjG1.1_chr4	PGSB	exon	8951253	8951345	.	+	.	ID=LotjaGi4g1v0070600.1.exon.7;Parent=LotjaGi4g1v0070600.1
LjG1.1_chr4	PGSB	CDS	8951253	8951345	.	+	0	ID=LotjaGi4g1v0070600.1.CDS.6;Parent=LotjaGi4g1v0070600.1
LjG1.1_chr4	PGSB	exon	8951481	8951641	.	+	.	ID=LotjaGi4g1v0070600.1.exon.8;Parent=LotjaGi4g1v0070600.1
LjG1.1_chr4	PGSB	CDS	8951481	8951641	.	+	0	ID=LotjaGi4g1v0070600.1.CDS.7;Parent=LotjaGi4g1v0070600.1
LjG1.1_chr4	PGSB	exon	8951729	8951803	.	+	.	ID=LotjaGi4g1v0070600.1.exon.9;Parent=LotjaGi4g1v0070600.1
LjG1.1_chr4	PGSB	CDS	8951729	8951803	.	+	1	ID=LotjaGi4g1v0070600.1.CDS.8;Parent=LotjaGi4g1v0070600.1
LjG1.1_chr4	PGSB	exon	8951904	8951991	.	+	.	ID=LotjaGi4g1v0070600.1.exon.10;Parent=LotjaGi4g1v0070600.1
LjG1.1_chr4	PGSB	CDS	8951904	8951991	.	+	1	ID=LotjaGi4g1v0070600.1.CDS.9;Parent=LotjaGi4g1v0070600.1
LjG1.1_chr4	PGSB	exon	8952073	8952131	.	+	.	ID=LotjaGi4g1v0070600.1.exon.11;Parent=LotjaGi4g1v0070600.1
LjG1.1_chr4	PGSB	CDS	8952073	8952131	.	+	0	ID=LotjaGi4g1v0070600.1.CDS.10;Parent=LotjaGi4g1v0070600.1
LjG1.1_chr4	PGSB	exon	8952230	8952293	.	+	.	ID=LotjaGi4g1v0070600.1.exon.12;Parent=LotjaGi4g1v0070600.1
LjG1.1_chr4	PGSB	CDS	8952230	8952293	.	+	1	ID=LotjaGi4g1v0070600.1.CDS.11;Parent=LotjaGi4g1v0070600.1
LjG1.1_chr4	PGSB	exon	8952371	8952436	.	+	.	ID=LotjaGi4g1v0070600.1.exon.13;Parent=LotjaGi4g1v0070600.1
LjG1.1_chr4	PGSB	CDS	8952371	8952436	.	+	0	ID=LotjaGi4g1v0070600.1.CDS.12;Parent=LotjaGi4g1v0070600.1
LjG1.1_chr4	PGSB	exon	8952519	8952707	.	+	.	ID=LotjaGi4g1v0070600.1.exon.14;Parent=LotjaGi4g1v0070600.1
LjG1.1_chr4	PGSB	CDS	8952519	8952707	.	+	0	ID=LotjaGi4g1v0070600.1.CDS.13;Parent=LotjaGi4g1v0070600.1
LjG1.1_chr4	PGSB	exon	8953448	8953552	.	+	.	ID=LotjaGi4g1v0070600.1.exon.15;Parent=LotjaGi4g1v0070600.1
LjG1.1_chr4	PGSB	CDS	8953448	8953552	.	+	0	ID=LotjaGi4g1v0070600.1.CDS.14;Parent=LotjaGi4g1v0070600.1
LjG1.1_chr4	PGSB	exon	8953635	8953870	.	+	.	ID=LotjaGi4g1v0070600.1.exon.16;Parent=LotjaGi4g1v0070600.1
LjG1.1_chr4	PGSB	CDS	8953635	8953870	.	+	0	ID=LotjaGi4g1v0070600.1.CDS.15;Parent=LotjaGi4g1v0070600.1
LjG1.1_chr4	PGSB	exon	8953950	8954019	.	+	.	ID=LotjaGi4g1v0070600.1.exon.17;Parent=LotjaGi4g1v0070600.1
LjG1.1_chr4	PGSB	CDS	8953950	8954019	.	+	1	ID=LotjaGi4g1v0070600.1.CDS.16;Parent=LotjaGi4g1v0070600.1
LjG1.1_chr4	PGSB	exon	8954113	8954175	.	+	.	ID=LotjaGi4g1v0070600.1.exon.18;Parent=LotjaGi4g1v0070600.1
LjG1.1_chr4	PGSB	CDS	8954113	8954175	.	+	0	ID=LotjaGi4g1v0070600.1.CDS.17;Parent=LotjaGi4g1v0070600.1
LjG1.1_chr4	PGSB	exon	8954464	8954508	.	+	.	ID=LotjaGi4g1v0070600.1.exon.19;Parent=LotjaGi4g1v0070600.1
LjG1.1_chr4	PGSB	CDS	8954464	8954508	.	+	0	ID=LotjaGi4g1v0070600.1.CDS.18;Parent=LotjaGi4g1v0070600.1
LjG1.1_chr4	PGSB	exon	8954594	8954673	.	+	.	ID=LotjaGi4g1v0070600.1.exon.20;Parent=LotjaGi4g1v0070600.1
LjG1.1_chr4	PGSB	CDS	8954594	8954673	.	+	0	ID=LotjaGi4g1v0070600.1.CDS.19;Parent=LotjaGi4g1v0070600.1
LjG1.1_chr4	PGSB	exon	8954787	8954835	.	+	.	ID=LotjaGi4g1v0070600.1.exon.21;Parent=LotjaGi4g1v0070600.1
LjG1.1_chr4	PGSB	CDS	8954787	8954835	.	+	1	ID=LotjaGi4g1v0070600.1.CDS.20;Parent=LotjaGi4g1v0070600.1
LjG1.1_chr4	PGSB	exon	8955693	8957363	.	+	.	ID=LotjaGi4g1v0070600.1.exon.22;Parent=LotjaGi4g1v0070600.1
LjG1.1_chr4	PGSB	CDS	8955693	8957363	.	+	0	ID=LotjaGi4g1v0070600.1.CDS.21;Parent=LotjaGi4g1v0070600.1
LjG1.1_chr4	PGSB	exon	8957476	8957922	.	+	.	ID=LotjaGi4g1v0070600.1.exon.23;Parent=LotjaGi4g1v0070600.1
LjG1.1_chr4	PGSB	CDS	8957476	8957922	.	+	0	ID=LotjaGi4g1v0070600.1.CDS.22;Parent=LotjaGi4g1v0070600.1
LjG1.1_chr4	PGSB	exon	8958130	8960679	.	+	.	ID=LotjaGi4g1v0070600.1.exon.24;Parent=LotjaGi4g1v0070600.1
LjG1.1_chr4	PGSB	CDS	8958130	8960679	.	+	0	ID=LotjaGi4g1v0070600.1.CDS.23;Parent=LotjaGi4g1v0070600.1
LjG1.1_chr4	PGSB	exon	8960913	8961020	.	+	.	ID=LotjaGi4g1v0070600.1.exon.25;Parent=LotjaGi4g1v0070600.1
LjG1.1_chr4	PGSB	CDS	8960913	8961020	.	+	0	ID=LotjaGi4g1v0070600.1.CDS.24;Parent=LotjaGi4g1v0070600.1
LjG1.1_chr4	PGSB	exon	8961100	8961221	.	+	.	ID=LotjaGi4g1v0070600.1.exon.26;Parent=LotjaGi4g1v0070600.1
LjG1.1_chr4	PGSB	CDS	8961100	8961221	.	+	0	ID=LotjaGi4g1v0070600.1.CDS.25;Parent=LotjaGi4g1v0070600.1
LjG1.1_chr4	PGSB	exon	8961356	8961443	.	+	.	ID=LotjaGi4g1v0070600.1.exon.27;Parent=LotjaGi4g1v0070600.1
LjG1.1_chr4	PGSB	CDS	8961356	8961443	.	+	1	ID=LotjaGi4g1v0070600.1.CDS.26;Parent=LotjaGi4g1v0070600.1
LjG1.1_chr4	PGSB	exon	8961543	8961617	.	+	.	ID=LotjaGi4g1v0070600.1.exon.28;Parent=LotjaGi4g1v0070600.1
LjG1.1_chr4	PGSB	CDS	8961543	8961617	.	+	0	ID=LotjaGi4g1v0070600.1.CDS.27;Parent=LotjaGi4g1v0070600.1
LjG1.1_chr4	PGSB	exon	8961791	8962033	.	+	.	ID=LotjaGi4g1v0070600.1.exon.29;Parent=LotjaGi4g1v0070600.1
LjG1.1_chr4	PGSB	CDS	8961791	8962033	.	+	0	ID=LotjaGi4g1v0070600.1.CDS.28;Parent=LotjaGi4g1v0070600.1
LjG1.1_chr4	PGSB	exon	8962110	8962208	.	+	.	ID=LotjaGi4g1v0070600.1.exon.30;Parent=LotjaGi4g1v0070600.1
LjG1.1_chr4	PGSB	CDS	8962110	8962208	.	+	0	ID=LotjaGi4g1v0070600.1.CDS.29;Parent=LotjaGi4g1v0070600.1
LjG1.1_chr4	PGSB	exon	8962470	8962544	.	+	.	ID=LotjaGi4g1v0070600.1.exon.31;Parent=LotjaGi4g1v0070600.1
LjG1.1_chr4	PGSB	CDS	8962470	8962544	.	+	0	ID=LotjaGi4g1v0070600.1.CDS.30;Parent=LotjaGi4g1v0070600.1
LjG1.1_chr4	PGSB	exon	8962621	8962679	.	+	.	ID=LotjaGi4g1v0070600.1.exon.32;Parent=LotjaGi4g1v0070600.1
LjG1.1_chr4	PGSB	CDS	8962621	8962679	.	+	0	ID=LotjaGi4g1v0070600.1.CDS.31;Parent=LotjaGi4g1v0070600.1
LjG1.1_chr4	PGSB	exon	8962779	8962890	.	+	.	ID=LotjaGi4g1v0070600.1.exon.33;Parent=LotjaGi4g1v0070600.1
LjG1.1_chr4	PGSB	CDS	8962779	8962890	.	+	1	ID=LotjaGi4g1v0070600.1.CDS.32;Parent=LotjaGi4g1v0070600.1
LjG1.1_chr4	PGSB	exon	8962971	8963081	.	+	.	ID=LotjaGi4g1v0070600.1.exon.34;Parent=LotjaGi4g1v0070600.1
LjG1.1_chr4	PGSB	CDS	8962971	8963081	.	+	0	ID=LotjaGi4g1v0070600.1.CDS.33;Parent=LotjaGi4g1v0070600.1
LjG1.1_chr4	PGSB	exon	8963199	8963369	.	+	.	ID=LotjaGi4g1v0070600.1.exon.35;Parent=LotjaGi4g1v0070600.1
LjG1.1_chr4	PGSB	CDS	8963199	8963369	.	+	0	ID=LotjaGi4g1v0070600.1.CDS.34;Parent=LotjaGi4g1v0070600.1
LjG1.1_chr4	PGSB	exon	8963457	8963522	.	+	.	ID=LotjaGi4g1v0070600.1.exon.36;Parent=LotjaGi4g1v0070600.1
LjG1.1_chr4	PGSB	CDS	8963457	8963522	.	+	0	ID=LotjaGi4g1v0070600.1.CDS.35;Parent=LotjaGi4g1v0070600.1
LjG1.1_chr4	PGSB	exon	8963616	8963735	.	+	.	ID=LotjaGi4g1v0070600.1.exon.37;Parent=LotjaGi4g1v0070600.1
LjG1.1_chr4	PGSB	CDS	8963616	8963735	.	+	0	ID=LotjaGi4g1v0070600.1.CDS.36;Parent=LotjaGi4g1v0070600.1
LjG1.1_chr4	PGSB	CDS	8963821	8963958	.	+	0	ID=LotjaGi4g1v0070600.1.CDS.37;Parent=LotjaGi4g1v0070600.1
LjG1.1_chr4	PGSB	exon	8963821	8964273	.	+	.	ID=LotjaGi4g1v0070600.1.exon.38;Parent=LotjaGi4g1v0070600.1
LjG1.1_chr4	PGSB	three_prime_UTR	8963959	8964273	.	+	.	ID=LotjaGi4g1v0070600.1.three_prime_UTR.3;Parent=LotjaGi4g1v0070600.1
###
LjG1.1_chr4	PGSB	gene	8965004	8968682	.	-	.	ID=LotjaGi4g1v0070700
LjG1.1_chr4	PGSB	exon	8965352	8965645	.	-	.	ID=LotjaGi4g1v0070700.6.exon.1;Parent=LotjaGi4g1v0070700.6
LjG1.1_chr4	PGSB	CDS	8965352	8965645	.	-	0	ID=LotjaGi4g1v0070700.6.CDS.1;Parent=LotjaGi4g1v0070700.6
LjG1.1_chr4	PGSB	exon	8965785	8965883	.	-	.	ID=LotjaGi4g1v0070700.6.exon.2;Parent=LotjaGi4g1v0070700.6
LjG1.1_chr4	PGSB	CDS	8965785	8965883	.	-	0	ID=LotjaGi4g1v0070700.6.CDS.2;Parent=LotjaGi4g1v0070700.6
LjG1.1_chr4	PGSB	exon	8965968	8966072	.	-	.	ID=LotjaGi4g1v0070700.6.exon.3;Parent=LotjaGi4g1v0070700.6
LjG1.1_chr4	PGSB	CDS	8965968	8966072	.	-	0	ID=LotjaGi4g1v0070700.6.CDS.3;Parent=LotjaGi4g1v0070700.6
LjG1.1_chr4	PGSB	exon	8966471	8966563	.	-	.	ID=LotjaGi4g1v0070700.6.exon.4;Parent=LotjaGi4g1v0070700.6
LjG1.1_chr4	PGSB	CDS	8966471	8966563	.	-	0	ID=LotjaGi4g1v0070700.6.CDS.4;Parent=LotjaGi4g1v0070700.6
LjG1.1_chr4	PGSB	exon	8966731	8966823	.	-	.	ID=LotjaGi4g1v0070700.6.exon.5;Parent=LotjaGi4g1v0070700.6
LjG1.1_chr4	PGSB	CDS	8966731	8966823	.	-	0	ID=LotjaGi4g1v0070700.6.CDS.5;Parent=LotjaGi4g1v0070700.6
LjG1.1_chr4	PGSB	exon	8966924	8966977	.	-	.	ID=LotjaGi4g1v0070700.6.exon.6;Parent=LotjaGi4g1v0070700.6
LjG1.1_chr4	PGSB	CDS	8966924	8966977	.	-	0	ID=LotjaGi4g1v0070700.6.CDS.6;Parent=LotjaGi4g1v0070700.6
LjG1.1_chr4	PGSB	exon	8967057	8967158	.	-	.	ID=LotjaGi4g1v0070700.6.exon.7;Parent=LotjaGi4g1v0070700.6
LjG1.1_chr4	PGSB	CDS	8967057	8967158	.	-	0	ID=LotjaGi4g1v0070700.6.CDS.7;Parent=LotjaGi4g1v0070700.6
LjG1.1_chr4	PGSB	exon	8967247	8967324	.	-	.	ID=LotjaGi4g1v0070700.6.exon.8;Parent=LotjaGi4g1v0070700.6
LjG1.1_chr4	PGSB	CDS	8967247	8967324	.	-	0	ID=LotjaGi4g1v0070700.6.CDS.8;Parent=LotjaGi4g1v0070700.6
LjG1.1_chr4	PGSB	CDS	8967856	8968032	.	-	0	ID=LotjaGi4g1v0070700.6.CDS.9;Parent=LotjaGi4g1v0070700.6
LjG1.1_chr4	PGSB	exon	8967856	8968035	.	-	.	ID=LotjaGi4g1v0070700.6.exon.9;Parent=LotjaGi4g1v0070700.6
LjG1.1_chr4	PGSB	five_prime_UTR	8968033	8968035	.	-	.	ID=LotjaGi4g1v0070700.6.five_prime_UTR.1;Parent=LotjaGi4g1v0070700.6
LjG1.1_chr4	PGSB	exon	8968200	8968225	.	-	.	ID=LotjaGi4g1v0070700.6.exon.10;Parent=LotjaGi4g1v0070700.6
LjG1.1_chr4	PGSB	five_prime_UTR	8968200	8968225	.	-	.	ID=LotjaGi4g1v0070700.6.five_prime_UTR.2;Parent=LotjaGi4g1v0070700.6
###
LjG1.1_chr4	PGSB	gene	8973873	8977099	.	+	.	ID=LotjaGi4g1v0070800_LC
LjG1.1_chr4	PGSB	exon	8973873	8974140	.	+	.	ID=LotjaGi4g1v0070800_LC.2.exon.1;Parent=LotjaGi4g1v0070800_LC.2
LjG1.1_chr4	PGSB	five_prime_UTR	8973873	8974140	.	+	.	ID=LotjaGi4g1v0070800_LC.2.five_prime_UTR.1;Parent=LotjaGi4g1v0070800_LC.2
LjG1.1_chr4	PGSB	exon	8974250	8974338	.	+	.	ID=LotjaGi4g1v0070800_LC.2.exon.2;Parent=LotjaGi4g1v0070800_LC.2
LjG1.1_chr4	PGSB	five_prime_UTR	8974250	8974338	.	+	.	ID=LotjaGi4g1v0070800_LC.2.five_prime_UTR.2;Parent=LotjaGi4g1v0070800_LC.2
LjG1.1_chr4	PGSB	five_prime_UTR	8975072	8975127	.	+	.	ID=LotjaGi4g1v0070800_LC.2.five_prime_UTR.3;Parent=LotjaGi4g1v0070800_LC.2
LjG1.1_chr4	PGSB	exon	8975072	8975523	.	+	.	ID=LotjaGi4g1v0070800_LC.2.exon.3;Parent=LotjaGi4g1v0070800_LC.2
LjG1.1_chr4	PGSB	CDS	8975128	8975523	.	+	0	ID=LotjaGi4g1v0070800_LC.2.CDS.1;Parent=LotjaGi4g1v0070800_LC.2
LjG1.1_chr4	PGSB	CDS	8976685	8976783	.	+	0	ID=LotjaGi4g1v0070800_LC.2.CDS.2;Parent=LotjaGi4g1v0070800_LC.2
LjG1.1_chr4	PGSB	exon	8976685	8977099	.	+	.	ID=LotjaGi4g1v0070800_LC.2.exon.4;Parent=LotjaGi4g1v0070800_LC.2
LjG1.1_chr4	PGSB	three_prime_UTR	8976784	8977099	.	+	.	ID=LotjaGi4g1v0070800_LC.2.three_prime_UTR.4;Parent=LotjaGi4g1v0070800_LC.2
###
LjG1.1_chr4	PGSB	gene	8988085	8992042	.	+	.	ID=LotjaGi4g1v0070900
LjG1.1_chr4	PGSB	five_prime_UTR	8988085	8988406	.	+	.	ID=LotjaGi4g1v0070900.2.five_prime_UTR.1;Parent=LotjaGi4g1v0070900.2
LjG1.1_chr4	PGSB	exon	8988085	8988620	.	+	.	ID=LotjaGi4g1v0070900.2.exon.1;Parent=LotjaGi4g1v0070900.2
LjG1.1_chr4	PGSB	CDS	8988407	8988620	.	+	0	ID=LotjaGi4g1v0070900.2.CDS.1;Parent=LotjaGi4g1v0070900.2
LjG1.1_chr4	PGSB	exon	8988806	8989047	.	+	.	ID=LotjaGi4g1v0070900.2.exon.2;Parent=LotjaGi4g1v0070900.2
LjG1.1_chr4	PGSB	CDS	8988806	8989047	.	+	2	ID=LotjaGi4g1v0070900.2.CDS.2;Parent=LotjaGi4g1v0070900.2
LjG1.1_chr4	PGSB	exon	8989187	8989589	.	+	.	ID=LotjaGi4g1v0070900.2.exon.3;Parent=LotjaGi4g1v0070900.2
LjG1.1_chr4	PGSB	CDS	8989187	8989589	.	+	0	ID=LotjaGi4g1v0070900.2.CDS.3;Parent=LotjaGi4g1v0070900.2
LjG1.1_chr4	PGSB	exon	8990087	8990163	.	+	.	ID=LotjaGi4g1v0070900.2.exon.4;Parent=LotjaGi4g1v0070900.2
LjG1.1_chr4	PGSB	CDS	8990087	8990163	.	+	2	ID=LotjaGi4g1v0070900.2.CDS.4;Parent=LotjaGi4g1v0070900.2
LjG1.1_chr4	PGSB	CDS	8990492	8990770	.	+	0	ID=LotjaGi4g1v0070900.2.CDS.5;Parent=LotjaGi4g1v0070900.2
LjG1.1_chr4	PGSB	exon	8990492	8992042	.	+	.	ID=LotjaGi4g1v0070900.2.exon.5;Parent=LotjaGi4g1v0070900.2
LjG1.1_chr4	PGSB	three_prime_UTR	8990771	8992042	.	+	.	ID=LotjaGi4g1v0070900.2.three_prime_UTR.2;Parent=LotjaGi4g1v0070900.2
###
LjG1.1_chr4	PGSB	gene	9000885	9004624	.	+	.	ID=LotjaGi4g1v0071000
LjG1.1_chr4	PGSB	five_prime_UTR	9000885	9001174	.	+	.	ID=LotjaGi4g1v0071000.1.five_prime_UTR.1;Parent=LotjaGi4g1v0071000.1
LjG1.1_chr4	PGSB	exon	9000885	9001489	.	+	.	ID=LotjaGi4g1v0071000.1.exon.1;Parent=LotjaGi4g1v0071000.1
LjG1.1_chr4	PGSB	CDS	9001175	9001489	.	+	0	ID=LotjaGi4g1v0071000.1.CDS.1;Parent=LotjaGi4g1v0071000.1
LjG1.1_chr4	PGSB	exon	9002192	9002273	.	+	.	ID=LotjaGi4g1v0071000.1.exon.2;Parent=LotjaGi4g1v0071000.1
LjG1.1_chr4	PGSB	CDS	9002192	9002273	.	+	0	ID=LotjaGi4g1v0071000.1.CDS.2;Parent=LotjaGi4g1v0071000.1
LjG1.1_chr4	PGSB	exon	9002386	9002480	.	+	.	ID=LotjaGi4g1v0071000.1.exon.3;Parent=LotjaGi4g1v0071000.1
LjG1.1_chr4	PGSB	CDS	9002386	9002480	.	+	2	ID=LotjaGi4g1v0071000.1.CDS.3;Parent=LotjaGi4g1v0071000.1
LjG1.1_chr4	PGSB	exon	9002558	9002629	.	+	.	ID=LotjaGi4g1v0071000.1.exon.4;Parent=LotjaGi4g1v0071000.1
LjG1.1_chr4	PGSB	CDS	9002558	9002629	.	+	0	ID=LotjaGi4g1v0071000.1.CDS.4;Parent=LotjaGi4g1v0071000.1
LjG1.1_chr4	PGSB	exon	9002718	9002797	.	+	.	ID=LotjaGi4g1v0071000.1.exon.5;Parent=LotjaGi4g1v0071000.1
LjG1.1_chr4	PGSB	CDS	9002718	9002797	.	+	0	ID=LotjaGi4g1v0071000.1.CDS.5;Parent=LotjaGi4g1v0071000.1
LjG1.1_chr4	PGSB	exon	9002901	9002979	.	+	.	ID=LotjaGi4g1v0071000.1.exon.6;Parent=LotjaGi4g1v0071000.1
LjG1.1_chr4	PGSB	CDS	9002901	9002979	.	+	1	ID=LotjaGi4g1v0071000.1.CDS.6;Parent=LotjaGi4g1v0071000.1
LjG1.1_chr4	PGSB	exon	9003081	9003128	.	+	.	ID=LotjaGi4g1v0071000.1.exon.7;Parent=LotjaGi4g1v0071000.1
LjG1.1_chr4	PGSB	CDS	9003081	9003128	.	+	0	ID=LotjaGi4g1v0071000.1.CDS.7;Parent=LotjaGi4g1v0071000.1
LjG1.1_chr4	PGSB	exon	9003219	9003287	.	+	.	ID=LotjaGi4g1v0071000.1.exon.8;Parent=LotjaGi4g1v0071000.1
LjG1.1_chr4	PGSB	CDS	9003219	9003287	.	+	0	ID=LotjaGi4g1v0071000.1.CDS.8;Parent=LotjaGi4g1v0071000.1
LjG1.1_chr4	PGSB	exon	9003391	9003513	.	+	.	ID=LotjaGi4g1v0071000.1.exon.9;Parent=LotjaGi4g1v0071000.1
LjG1.1_chr4	PGSB	CDS	9003391	9003513	.	+	0	ID=LotjaGi4g1v0071000.1.CDS.9;Parent=LotjaGi4g1v0071000.1
LjG1.1_chr4	PGSB	CDS	9004008	9004259	.	+	0	ID=LotjaGi4g1v0071000.1.CDS.10;Parent=LotjaGi4g1v0071000.1
LjG1.1_chr4	PGSB	exon	9004008	9004624	.	+	.	ID=LotjaGi4g1v0071000.1.exon.10;Parent=LotjaGi4g1v0071000.1
LjG1.1_chr4	PGSB	three_prime_UTR	9004260	9004624	.	+	.	ID=LotjaGi4g1v0071000.1.three_prime_UTR.2;Parent=LotjaGi4g1v0071000.1
###
LjG1.1_chr4	PGSB	gene	9029083	9030163	.	+	.	ID=LotjaGi4g1v0071100
LjG1.1_chr4	PGSB	five_prime_UTR	9029083	9029417	.	+	.	ID=LotjaGi4g1v0071100.1.five_prime_UTR.1;Parent=LotjaGi4g1v0071100.1
LjG1.1_chr4	PGSB	exon	9029083	9030163	.	+	.	ID=LotjaGi4g1v0071100.1.exon.1;Parent=LotjaGi4g1v0071100.1
LjG1.1_chr4	PGSB	CDS	9029418	9029915	.	+	0	ID=LotjaGi4g1v0071100.1.CDS.1;Parent=LotjaGi4g1v0071100.1
LjG1.1_chr4	PGSB	three_prime_UTR	9029916	9030163	.	+	.	ID=LotjaGi4g1v0071100.1.three_prime_UTR.2;Parent=LotjaGi4g1v0071100.1
###
LjG1.1_chr4	PGSB	gene	9045909	9054617	.	+	.	ID=LotjaGi4g1v0071200
LjG1.1_chr4	PGSB	five_prime_UTR	9045909	9046642	.	+	.	ID=LotjaGi4g1v0071200.1.five_prime_UTR.1;Parent=LotjaGi4g1v0071200.1
LjG1.1_chr4	PGSB	exon	9045909	9047179	.	+	.	ID=LotjaGi4g1v0071200.1.exon.1;Parent=LotjaGi4g1v0071200.1
LjG1.1_chr4	PGSB	CDS	9046643	9047179	.	+	0	ID=LotjaGi4g1v0071200.1.CDS.1;Parent=LotjaGi4g1v0071200.1
LjG1.1_chr4	PGSB	exon	9047949	9048079	.	+	.	ID=LotjaGi4g1v0071200.1.exon.2;Parent=LotjaGi4g1v0071200.1
LjG1.1_chr4	PGSB	CDS	9047949	9048079	.	+	0	ID=LotjaGi4g1v0071200.1.CDS.2;Parent=LotjaGi4g1v0071200.1
LjG1.1_chr4	PGSB	exon	9048537	9048578	.	+	.	ID=LotjaGi4g1v0071200.1.exon.3;Parent=LotjaGi4g1v0071200.1
LjG1.1_chr4	PGSB	CDS	9048537	9048578	.	+	1	ID=LotjaGi4g1v0071200.1.CDS.3;Parent=LotjaGi4g1v0071200.1
LjG1.1_chr4	PGSB	exon	9048668	9048776	.	+	.	ID=LotjaGi4g1v0071200.1.exon.4;Parent=LotjaGi4g1v0071200.1
LjG1.1_chr4	PGSB	CDS	9048668	9048776	.	+	1	ID=LotjaGi4g1v0071200.1.CDS.4;Parent=LotjaGi4g1v0071200.1
LjG1.1_chr4	PGSB	exon	9049436	9049514	.	+	.	ID=LotjaGi4g1v0071200.1.exon.5;Parent=LotjaGi4g1v0071200.1
LjG1.1_chr4	PGSB	CDS	9049436	9049514	.	+	0	ID=LotjaGi4g1v0071200.1.CDS.5;Parent=LotjaGi4g1v0071200.1
LjG1.1_chr4	PGSB	exon	9049609	9049905	.	+	.	ID=LotjaGi4g1v0071200.1.exon.6;Parent=LotjaGi4g1v0071200.1
LjG1.1_chr4	PGSB	CDS	9049609	9049905	.	+	2	ID=LotjaGi4g1v0071200.1.CDS.6;Parent=LotjaGi4g1v0071200.1
LjG1.1_chr4	PGSB	exon	9049989	9050101	.	+	.	ID=LotjaGi4g1v0071200.1.exon.7;Parent=LotjaGi4g1v0071200.1
LjG1.1_chr4	PGSB	CDS	9049989	9050101	.	+	2	ID=LotjaGi4g1v0071200.1.CDS.7;Parent=LotjaGi4g1v0071200.1
LjG1.1_chr4	PGSB	exon	9050574	9050681	.	+	.	ID=LotjaGi4g1v0071200.1.exon.8;Parent=LotjaGi4g1v0071200.1
LjG1.1_chr4	PGSB	CDS	9050574	9050681	.	+	0	ID=LotjaGi4g1v0071200.1.CDS.8;Parent=LotjaGi4g1v0071200.1
LjG1.1_chr4	PGSB	exon	9050762	9050824	.	+	.	ID=LotjaGi4g1v0071200.1.exon.9;Parent=LotjaGi4g1v0071200.1
LjG1.1_chr4	PGSB	CDS	9050762	9050824	.	+	0	ID=LotjaGi4g1v0071200.1.CDS.9;Parent=LotjaGi4g1v0071200.1
LjG1.1_chr4	PGSB	exon	9050912	9051079	.	+	.	ID=LotjaGi4g1v0071200.1.exon.10;Parent=LotjaGi4g1v0071200.1
LjG1.1_chr4	PGSB	CDS	9050912	9051079	.	+	0	ID=LotjaGi4g1v0071200.1.CDS.10;Parent=LotjaGi4g1v0071200.1
LjG1.1_chr4	PGSB	CDS	9051294	9051434	.	+	0	ID=LotjaGi4g1v0071200.1.CDS.11;Parent=LotjaGi4g1v0071200.1
LjG1.1_chr4	PGSB	exon	9051294	9054617	.	+	.	ID=LotjaGi4g1v0071200.1.exon.11;Parent=LotjaGi4g1v0071200.1
LjG1.1_chr4	PGSB	three_prime_UTR	9051435	9054617	.	+	.	ID=LotjaGi4g1v0071200.1.three_prime_UTR.2;Parent=LotjaGi4g1v0071200.1
###
LjG1.1_chr4	PGSB	gene	9052672	9053993	.	-	.	ID=LotjaGi4g1v0071300
LjG1.1_chr4	PGSB	CDS	9052672	9053982	.	-	0	ID=LotjaGi4g1v0071300.1.CDS.1;Parent=LotjaGi4g1v0071300.1
LjG1.1_chr4	PGSB	exon	9052672	9053993	.	-	.	ID=LotjaGi4g1v0071300.1.exon.1;Parent=LotjaGi4g1v0071300.1
LjG1.1_chr4	PGSB	five_prime_UTR	9053983	9053993	.	-	.	ID=LotjaGi4g1v0071300.1.five_prime_UTR.1;Parent=LotjaGi4g1v0071300.1
###
LjG1.1_chr4	PGSB	gene	9058627	9063816	.	+	.	ID=LotjaGi4g1v0071400
LjG1.1_chr4	PGSB	five_prime_UTR	9058627	9058906	.	+	.	ID=LotjaGi4g1v0071400.1.five_prime_UTR.1;Parent=LotjaGi4g1v0071400.1
LjG1.1_chr4	PGSB	exon	9058627	9058915	.	+	.	ID=LotjaGi4g1v0071400.1.exon.1;Parent=LotjaGi4g1v0071400.1
LjG1.1_chr4	PGSB	CDS	9058907	9058915	.	+	0	ID=LotjaGi4g1v0071400.1.CDS.1;Parent=LotjaGi4g1v0071400.1
LjG1.1_chr4	PGSB	exon	9059308	9059508	.	+	.	ID=LotjaGi4g1v0071400.1.exon.2;Parent=LotjaGi4g1v0071400.1
LjG1.1_chr4	PGSB	CDS	9059308	9059508	.	+	0	ID=LotjaGi4g1v0071400.1.CDS.2;Parent=LotjaGi4g1v0071400.1
LjG1.1_chr4	PGSB	exon	9061386	9061461	.	+	.	ID=LotjaGi4g1v0071400.1.exon.3;Parent=LotjaGi4g1v0071400.1
LjG1.1_chr4	PGSB	CDS	9061386	9061461	.	+	0	ID=LotjaGi4g1v0071400.1.CDS.3;Parent=LotjaGi4g1v0071400.1
LjG1.1_chr4	PGSB	exon	9062167	9062262	.	+	.	ID=LotjaGi4g1v0071400.1.exon.4;Parent=LotjaGi4g1v0071400.1
LjG1.1_chr4	PGSB	CDS	9062167	9062262	.	+	2	ID=LotjaGi4g1v0071400.1.CDS.4;Parent=LotjaGi4g1v0071400.1
LjG1.1_chr4	PGSB	CDS	9062727	9063055	.	+	2	ID=LotjaGi4g1v0071400.1.CDS.5;Parent=LotjaGi4g1v0071400.1
LjG1.1_chr4	PGSB	exon	9062727	9063816	.	+	.	ID=LotjaGi4g1v0071400.1.exon.5;Parent=LotjaGi4g1v0071400.1
LjG1.1_chr4	PGSB	three_prime_UTR	9063056	9063816	.	+	.	ID=LotjaGi4g1v0071400.1.three_prime_UTR.2;Parent=LotjaGi4g1v0071400.1
###
LjG1.1_chr4	PGSB	gene	9069429	9071486	.	-	.	ID=LotjaGi4g1v0071500_LC
LjG1.1_chr4	PGSB	three_prime_UTR	9069429	9069429	.	-	.	ID=LotjaGi4g1v0071500_LC.1.three_prime_UTR.1;Parent=LotjaGi4g1v0071500_LC.1
LjG1.1_chr4	PGSB	exon	9069429	9071486	.	-	.	ID=LotjaGi4g1v0071500_LC.1.exon.1;Parent=LotjaGi4g1v0071500_LC.1
LjG1.1_chr4	PGSB	CDS	9069430	9071382	.	-	0	ID=LotjaGi4g1v0071500_LC.1.CDS.1;Parent=LotjaGi4g1v0071500_LC.1
LjG1.1_chr4	PGSB	five_prime_UTR	9071383	9071486	.	-	.	ID=LotjaGi4g1v0071500_LC.1.five_prime_UTR.2;Parent=LotjaGi4g1v0071500_LC.1
###
LjG1.1_chr4	PGSB	gene	9082029	9083773	.	-	.	ID=LotjaGi4g1v0071600
LjG1.1_chr4	PGSB	three_prime_UTR	9082029	9082341	.	-	.	ID=LotjaGi4g1v0071600.1.three_prime_UTR.1;Parent=LotjaGi4g1v0071600.1
LjG1.1_chr4	PGSB	exon	9082029	9083773	.	-	.	ID=LotjaGi4g1v0071600.1.exon.1;Parent=LotjaGi4g1v0071600.1
LjG1.1_chr4	PGSB	CDS	9082342	9083382	.	-	0	ID=LotjaGi4g1v0071600.1.CDS.1;Parent=LotjaGi4g1v0071600.1
LjG1.1_chr4	PGSB	five_prime_UTR	9083383	9083773	.	-	.	ID=LotjaGi4g1v0071600.1.five_prime_UTR.2;Parent=LotjaGi4g1v0071600.1
###
LjG1.1_chr4	PGSB	gene	9098348	9098594	.	-	.	ID=LotjaGi4g1v0071700_LC
###
LjG1.1_chr4	PGSB	gene	9103007	9109189	.	-	.	ID=LotjaGi4g1v0071800
LjG1.1_chr4	PGSB	three_prime_UTR	9103007	9104803	.	-	.	ID=LotjaGi4g1v0071800.1.three_prime_UTR.1;Parent=LotjaGi4g1v0071800.1
LjG1.1_chr4	PGSB	exon	9103007	9104926	.	-	.	ID=LotjaGi4g1v0071800.1.exon.1;Parent=LotjaGi4g1v0071800.1
LjG1.1_chr4	PGSB	CDS	9104804	9104926	.	-	0	ID=LotjaGi4g1v0071800.1.CDS.1;Parent=LotjaGi4g1v0071800.1
LjG1.1_chr4	PGSB	exon	9105478	9105574	.	-	.	ID=LotjaGi4g1v0071800.1.exon.2;Parent=LotjaGi4g1v0071800.1
LjG1.1_chr4	PGSB	CDS	9105478	9105574	.	-	1	ID=LotjaGi4g1v0071800.1.CDS.2;Parent=LotjaGi4g1v0071800.1
LjG1.1_chr4	PGSB	exon	9105909	9106039	.	-	.	ID=LotjaGi4g1v0071800.1.exon.3;Parent=LotjaGi4g1v0071800.1
LjG1.1_chr4	PGSB	CDS	9105909	9106039	.	-	0	ID=LotjaGi4g1v0071800.1.CDS.3;Parent=LotjaGi4g1v0071800.1
LjG1.1_chr4	PGSB	exon	9106120	9106202	.	-	.	ID=LotjaGi4g1v0071800.1.exon.4;Parent=LotjaGi4g1v0071800.1
LjG1.1_chr4	PGSB	CDS	9106120	9106202	.	-	2	ID=LotjaGi4g1v0071800.1.CDS.4;Parent=LotjaGi4g1v0071800.1
LjG1.1_chr4	PGSB	exon	9107046	9107532	.	-	.	ID=LotjaGi4g1v0071800.1.exon.5;Parent=LotjaGi4g1v0071800.1
LjG1.1_chr4	PGSB	CDS	9107046	9107532	.	-	0	ID=LotjaGi4g1v0071800.1.CDS.5;Parent=LotjaGi4g1v0071800.1
LjG1.1_chr4	PGSB	CDS	9108405	9108803	.	-	0	ID=LotjaGi4g1v0071800.1.CDS.6;Parent=LotjaGi4g1v0071800.1
LjG1.1_chr4	PGSB	exon	9108405	9109189	.	-	.	ID=LotjaGi4g1v0071800.1.exon.6;Parent=LotjaGi4g1v0071800.1
LjG1.1_chr4	PGSB	five_prime_UTR	9108804	9109189	.	-	.	ID=LotjaGi4g1v0071800.1.five_prime_UTR.2;Parent=LotjaGi4g1v0071800.1
###
LjG1.1_chr4	PGSB	gene	9110706	9111355	.	-	.	ID=LotjaGi4g1v0071900_LC
LjG1.1_chr4	PGSB	three_prime_UTR	9110706	9110898	.	-	.	ID=LotjaGi4g1v0071900_LC.1.three_prime_UTR.1;Parent=LotjaGi4g1v0071900_LC.1
LjG1.1_chr4	PGSB	exon	9110706	9111355	.	-	.	ID=LotjaGi4g1v0071900_LC.1.exon.1;Parent=LotjaGi4g1v0071900_LC.1
LjG1.1_chr4	PGSB	CDS	9110899	9111198	.	-	0	ID=LotjaGi4g1v0071900_LC.1.CDS.1;Parent=LotjaGi4g1v0071900_LC.1
LjG1.1_chr4	PGSB	five_prime_UTR	9111199	9111355	.	-	.	ID=LotjaGi4g1v0071900_LC.1.five_prime_UTR.2;Parent=LotjaGi4g1v0071900_LC.1
###
LjG1.1_chr4	PGSB	gene	9114388	9118114	.	-	.	ID=LotjaGi4g1v0072000_LC
LjG1.1_chr4	PGSB	three_prime_UTR	9114388	9115487	.	-	.	ID=LotjaGi4g1v0072000_LC.1.three_prime_UTR.1;Parent=LotjaGi4g1v0072000_LC.1
LjG1.1_chr4	PGSB	exon	9114388	9115695	.	-	.	ID=LotjaGi4g1v0072000_LC.1.exon.1;Parent=LotjaGi4g1v0072000_LC.1
LjG1.1_chr4	PGSB	CDS	9115488	9115695	.	-	1	ID=LotjaGi4g1v0072000_LC.1.CDS.1;Parent=LotjaGi4g1v0072000_LC.1
LjG1.1_chr4	PGSB	CDS	9116089	9116336	.	-	0	ID=LotjaGi4g1v0072000_LC.1.CDS.2;Parent=LotjaGi4g1v0072000_LC.1
LjG1.1_chr4	PGSB	exon	9116089	9118114	.	-	.	ID=LotjaGi4g1v0072000_LC.1.exon.2;Parent=LotjaGi4g1v0072000_LC.1
LjG1.1_chr4	PGSB	five_prime_UTR	9116337	9118114	.	-	.	ID=LotjaGi4g1v0072000_LC.1.five_prime_UTR.2;Parent=LotjaGi4g1v0072000_LC.1
###
LjG1.1_chr4	PGSB	gene	9118467	9124741	.	-	.	ID=LotjaGi4g1v0072100
LjG1.1_chr4	PGSB	three_prime_UTR	9118467	9119816	.	-	.	ID=LotjaGi4g1v0072100.1.three_prime_UTR.1;Parent=LotjaGi4g1v0072100.1
LjG1.1_chr4	PGSB	exon	9118467	9119990	.	-	.	ID=LotjaGi4g1v0072100.1.exon.1;Parent=LotjaGi4g1v0072100.1
LjG1.1_chr4	PGSB	CDS	9119817	9119990	.	-	0	ID=LotjaGi4g1v0072100.1.CDS.1;Parent=LotjaGi4g1v0072100.1
LjG1.1_chr4	PGSB	exon	9120091	9120246	.	-	.	ID=LotjaGi4g1v0072100.1.exon.2;Parent=LotjaGi4g1v0072100.1
LjG1.1_chr4	PGSB	CDS	9120091	9120246	.	-	0	ID=LotjaGi4g1v0072100.1.CDS.2;Parent=LotjaGi4g1v0072100.1
LjG1.1_chr4	PGSB	exon	9120411	9120590	.	-	.	ID=LotjaGi4g1v0072100.1.exon.3;Parent=LotjaGi4g1v0072100.1
LjG1.1_chr4	PGSB	CDS	9120411	9120590	.	-	0	ID=LotjaGi4g1v0072100.1.CDS.3;Parent=LotjaGi4g1v0072100.1
LjG1.1_chr4	PGSB	exon	9123357	9123615	.	-	.	ID=LotjaGi4g1v0072100.1.exon.4;Parent=LotjaGi4g1v0072100.1
LjG1.1_chr4	PGSB	CDS	9123357	9123615	.	-	1	ID=LotjaGi4g1v0072100.1.CDS.4;Parent=LotjaGi4g1v0072100.1
LjG1.1_chr4	PGSB	exon	9123712	9123947	.	-	.	ID=LotjaGi4g1v0072100.1.exon.5;Parent=LotjaGi4g1v0072100.1
LjG1.1_chr4	PGSB	CDS	9123712	9123947	.	-	0	ID=LotjaGi4g1v0072100.1.CDS.5;Parent=LotjaGi4g1v0072100.1
LjG1.1_chr4	PGSB	CDS	9124278	9124307	.	-	0	ID=LotjaGi4g1v0072100.1.CDS.6;Parent=LotjaGi4g1v0072100.1
LjG1.1_chr4	PGSB	exon	9124278	9124741	.	-	.	ID=LotjaGi4g1v0072100.1.exon.6;Parent=LotjaGi4g1v0072100.1
LjG1.1_chr4	PGSB	five_prime_UTR	9124308	9124741	.	-	.	ID=LotjaGi4g1v0072100.1.five_prime_UTR.2;Parent=LotjaGi4g1v0072100.1
###
LjG1.1_chr4	PGSB	gene	9130398	9130962	.	+	.	ID=LotjaGi4g1v0072200_LC
LjG1.1_chr4	PGSB	five_prime_UTR	9130398	9130455	.	+	.	ID=LotjaGi4g1v0072200_LC.1.five_prime_UTR.1;Parent=LotjaGi4g1v0072200_LC.1
LjG1.1_chr4	PGSB	exon	9130398	9130962	.	+	.	ID=LotjaGi4g1v0072200_LC.1.exon.1;Parent=LotjaGi4g1v0072200_LC.1
LjG1.1_chr4	PGSB	CDS	9130456	9130761	.	+	0	ID=LotjaGi4g1v0072200_LC.1.CDS.1;Parent=LotjaGi4g1v0072200_LC.1
LjG1.1_chr4	PGSB	three_prime_UTR	9130762	9130962	.	+	.	ID=LotjaGi4g1v0072200_LC.1.three_prime_UTR.2;Parent=LotjaGi4g1v0072200_LC.1
###
LjG1.1_chr4	PGSB	gene	9134869	9136340	.	+	.	ID=LotjaGi4g1v0072300
LjG1.1_chr4	PGSB	five_prime_UTR	9134869	9135168	.	+	.	ID=LotjaGi4g1v0072300.1.five_prime_UTR.1;Parent=LotjaGi4g1v0072300.1
LjG1.1_chr4	PGSB	exon	9134869	9136340	.	+	.	ID=LotjaGi4g1v0072300.1.exon.1;Parent=LotjaGi4g1v0072300.1
LjG1.1_chr4	PGSB	CDS	9135169	9136251	.	+	0	ID=LotjaGi4g1v0072300.1.CDS.1;Parent=LotjaGi4g1v0072300.1
LjG1.1_chr4	PGSB	three_prime_UTR	9136252	9136340	.	+	.	ID=LotjaGi4g1v0072300.1.three_prime_UTR.2;Parent=LotjaGi4g1v0072300.1
###
LjG1.1_chr4	PGSB	gene	9144592	9146134	.	+	.	ID=LotjaGi4g1v0072400
LjG1.1_chr4	PGSB	five_prime_UTR	9144592	9144843	.	+	.	ID=LotjaGi4g1v0072400.1.five_prime_UTR.1;Parent=LotjaGi4g1v0072400.1
LjG1.1_chr4	PGSB	exon	9144592	9146134	.	+	.	ID=LotjaGi4g1v0072400.1.exon.1;Parent=LotjaGi4g1v0072400.1
LjG1.1_chr4	PGSB	CDS	9144844	9145797	.	+	0	ID=LotjaGi4g1v0072400.1.CDS.1;Parent=LotjaGi4g1v0072400.1
LjG1.1_chr4	PGSB	three_prime_UTR	9145798	9146134	.	+	.	ID=LotjaGi4g1v0072400.1.three_prime_UTR.2;Parent=LotjaGi4g1v0072400.1
###
LjG1.1_chr4	PGSB	gene	9157000	9161528	.	+	.	ID=LotjaGi4g1v0072500_LC
LjG1.1_chr4	PGSB	five_prime_UTR	9157000	9157114	.	+	.	ID=LotjaGi4g1v0072500_LC.1.five_prime_UTR.1;Parent=LotjaGi4g1v0072500_LC.1
LjG1.1_chr4	PGSB	exon	9157000	9158015	.	+	.	ID=LotjaGi4g1v0072500_LC.1.exon.1;Parent=LotjaGi4g1v0072500_LC.1
LjG1.1_chr4	PGSB	CDS	9157115	9158015	.	+	0	ID=LotjaGi4g1v0072500_LC.1.CDS.1;Parent=LotjaGi4g1v0072500_LC.1
LjG1.1_chr4	PGSB	CDS	9158856	9161318	.	+	2	ID=LotjaGi4g1v0072500_LC.1.CDS.2;Parent=LotjaGi4g1v0072500_LC.1
LjG1.1_chr4	PGSB	exon	9158856	9161528	.	+	.	ID=LotjaGi4g1v0072500_LC.1.exon.2;Parent=LotjaGi4g1v0072500_LC.1
LjG1.1_chr4	PGSB	three_prime_UTR	9158858	9161528	.	+	.	ID=LotjaGi4g1v0072500_LC.1.three_prime_UTR.2;Parent=LotjaGi4g1v0072500_LC.1
###
LjG1.1_chr4	PGSB	gene	9166711	9169704	.	+	.	ID=LotjaGi4g1v0072600
LjG1.1_chr4	PGSB	five_prime_UTR	9166711	9167147	.	+	.	ID=LotjaGi4g1v0072600.1.five_prime_UTR.1;Parent=LotjaGi4g1v0072600.1
LjG1.1_chr4	PGSB	exon	9166711	9169704	.	+	.	ID=LotjaGi4g1v0072600.1.exon.1;Parent=LotjaGi4g1v0072600.1
LjG1.1_chr4	PGSB	CDS	9167148	9168302	.	+	0	ID=LotjaGi4g1v0072600.1.CDS.1;Parent=LotjaGi4g1v0072600.1
LjG1.1_chr4	PGSB	three_prime_UTR	9168303	9169704	.	+	.	ID=LotjaGi4g1v0072600.1.three_prime_UTR.2;Parent=LotjaGi4g1v0072600.1
###
LjG1.1_chr4	PGSB	gene	9188686	9191076	.	+	.	ID=LotjaGi4g1v0072700
LjG1.1_chr4	PGSB	five_prime_UTR	9188686	9188790	.	+	.	ID=LotjaGi4g1v0072700.1.five_prime_UTR.1;Parent=LotjaGi4g1v0072700.1
LjG1.1_chr4	PGSB	exon	9188686	9189078	.	+	.	ID=LotjaGi4g1v0072700.1.exon.1;Parent=LotjaGi4g1v0072700.1
LjG1.1_chr4	PGSB	CDS	9188791	9189078	.	+	0	ID=LotjaGi4g1v0072700.1.CDS.1;Parent=LotjaGi4g1v0072700.1
LjG1.1_chr4	PGSB	exon	9189347	9189405	.	+	.	ID=LotjaGi4g1v0072700.1.exon.2;Parent=LotjaGi4g1v0072700.1
LjG1.1_chr4	PGSB	CDS	9189347	9189405	.	+	0	ID=LotjaGi4g1v0072700.1.CDS.2;Parent=LotjaGi4g1v0072700.1
LjG1.1_chr4	PGSB	exon	9189499	9189663	.	+	.	ID=LotjaGi4g1v0072700.1.exon.3;Parent=LotjaGi4g1v0072700.1
LjG1.1_chr4	PGSB	CDS	9189499	9189663	.	+	1	ID=LotjaGi4g1v0072700.1.CDS.3;Parent=LotjaGi4g1v0072700.1
LjG1.1_chr4	PGSB	CDS	9189791	9189857	.	+	1	ID=LotjaGi4g1v0072700.1.CDS.4;Parent=LotjaGi4g1v0072700.1
LjG1.1_chr4	PGSB	exon	9189791	9191076	.	+	.	ID=LotjaGi4g1v0072700.1.exon.4;Parent=LotjaGi4g1v0072700.1
LjG1.1_chr4	PGSB	three_prime_UTR	9189858	9191076	.	+	.	ID=LotjaGi4g1v0072700.1.three_prime_UTR.2;Parent=LotjaGi4g1v0072700.1
###
LjG1.1_chr4	PGSB	gene	9200071	9205261	.	+	.	ID=LotjaGi4g1v0072800
LjG1.1_chr4	PGSB	five_prime_UTR	9200071	9200336	.	+	.	ID=LotjaGi4g1v0072800.1.five_prime_UTR.1;Parent=LotjaGi4g1v0072800.1
LjG1.1_chr4	PGSB	exon	9200071	9200554	.	+	.	ID=LotjaGi4g1v0072800.1.exon.1;Parent=LotjaGi4g1v0072800.1
LjG1.1_chr4	PGSB	CDS	9200337	9200554	.	+	0	ID=LotjaGi4g1v0072800.1.CDS.1;Parent=LotjaGi4g1v0072800.1
LjG1.1_chr4	PGSB	exon	9202421	9202478	.	+	.	ID=LotjaGi4g1v0072800.1.exon.2;Parent=LotjaGi4g1v0072800.1
LjG1.1_chr4	PGSB	CDS	9202421	9202478	.	+	1	ID=LotjaGi4g1v0072800.1.CDS.2;Parent=LotjaGi4g1v0072800.1
LjG1.1_chr4	PGSB	exon	9202641	9202721	.	+	.	ID=LotjaGi4g1v0072800.1.exon.3;Parent=LotjaGi4g1v0072800.1
LjG1.1_chr4	PGSB	CDS	9202641	9202721	.	+	0	ID=LotjaGi4g1v0072800.1.CDS.3;Parent=LotjaGi4g1v0072800.1
LjG1.1_chr4	PGSB	exon	9202842	9202877	.	+	.	ID=LotjaGi4g1v0072800.1.exon.4;Parent=LotjaGi4g1v0072800.1
LjG1.1_chr4	PGSB	CDS	9202842	9202877	.	+	0	ID=LotjaGi4g1v0072800.1.CDS.4;Parent=LotjaGi4g1v0072800.1
LjG1.1_chr4	PGSB	exon	9203014	9203253	.	+	.	ID=LotjaGi4g1v0072800.1.exon.5;Parent=LotjaGi4g1v0072800.1
LjG1.1_chr4	PGSB	CDS	9203014	9203253	.	+	0	ID=LotjaGi4g1v0072800.1.CDS.5;Parent=LotjaGi4g1v0072800.1
LjG1.1_chr4	PGSB	exon	9203363	9203504	.	+	.	ID=LotjaGi4g1v0072800.1.exon.6;Parent=LotjaGi4g1v0072800.1
LjG1.1_chr4	PGSB	CDS	9203363	9203504	.	+	0	ID=LotjaGi4g1v0072800.1.CDS.6;Parent=LotjaGi4g1v0072800.1
LjG1.1_chr4	PGSB	CDS	9203579	9204060	.	+	2	ID=LotjaGi4g1v0072800.1.CDS.7;Parent=LotjaGi4g1v0072800.1
LjG1.1_chr4	PGSB	exon	9203579	9205261	.	+	.	ID=LotjaGi4g1v0072800.1.exon.7;Parent=LotjaGi4g1v0072800.1
LjG1.1_chr4	PGSB	three_prime_UTR	9204061	9205261	.	+	.	ID=LotjaGi4g1v0072800.1.three_prime_UTR.2;Parent=LotjaGi4g1v0072800.1
###
LjG1.1_chr4	PGSB	gene	9241368	9266168	.	-	.	ID=LotjaGi4g1v0072900
LjG1.1_chr4	PGSB	three_prime_UTR	9241368	9242361	.	-	.	ID=LotjaGi4g1v0072900.1.three_prime_UTR.1;Parent=LotjaGi4g1v0072900.1
LjG1.1_chr4	PGSB	exon	9241368	9242412	.	-	.	ID=LotjaGi4g1v0072900.1.exon.1;Parent=LotjaGi4g1v0072900.1
LjG1.1_chr4	PGSB	CDS	9242362	9242412	.	-	0	ID=LotjaGi4g1v0072900.1.CDS.1;Parent=LotjaGi4g1v0072900.1
LjG1.1_chr4	PGSB	exon	9242536	9242622	.	-	.	ID=LotjaGi4g1v0072900.1.exon.2;Parent=LotjaGi4g1v0072900.1
LjG1.1_chr4	PGSB	CDS	9242536	9242622	.	-	0	ID=LotjaGi4g1v0072900.1.CDS.2;Parent=LotjaGi4g1v0072900.1
LjG1.1_chr4	PGSB	exon	9242770	9242856	.	-	.	ID=LotjaGi4g1v0072900.1.exon.3;Parent=LotjaGi4g1v0072900.1
LjG1.1_chr4	PGSB	CDS	9242770	9242856	.	-	0	ID=LotjaGi4g1v0072900.1.CDS.3;Parent=LotjaGi4g1v0072900.1
LjG1.1_chr4	PGSB	exon	9243079	9243156	.	-	.	ID=LotjaGi4g1v0072900.1.exon.4;Parent=LotjaGi4g1v0072900.1
LjG1.1_chr4	PGSB	CDS	9243079	9243156	.	-	0	ID=LotjaGi4g1v0072900.1.CDS.4;Parent=LotjaGi4g1v0072900.1
LjG1.1_chr4	PGSB	exon	9248998	9249126	.	-	.	ID=LotjaGi4g1v0072900.1.exon.5;Parent=LotjaGi4g1v0072900.1
LjG1.1_chr4	PGSB	CDS	9248998	9249126	.	-	0	ID=LotjaGi4g1v0072900.1.CDS.5;Parent=LotjaGi4g1v0072900.1
LjG1.1_chr4	PGSB	exon	9250438	9250557	.	-	.	ID=LotjaGi4g1v0072900.1.exon.6;Parent=LotjaGi4g1v0072900.1
LjG1.1_chr4	PGSB	CDS	9250438	9250557	.	-	0	ID=LotjaGi4g1v0072900.1.CDS.6;Parent=LotjaGi4g1v0072900.1
LjG1.1_chr4	PGSB	exon	9258812	9258886	.	-	.	ID=LotjaGi4g1v0072900.1.exon.7;Parent=LotjaGi4g1v0072900.1
LjG1.1_chr4	PGSB	CDS	9258812	9258886	.	-	0	ID=LotjaGi4g1v0072900.1.CDS.7;Parent=LotjaGi4g1v0072900.1
LjG1.1_chr4	PGSB	exon	9259087	9259182	.	-	.	ID=LotjaGi4g1v0072900.1.exon.8;Parent=LotjaGi4g1v0072900.1
LjG1.1_chr4	PGSB	CDS	9259087	9259182	.	-	0	ID=LotjaGi4g1v0072900.1.CDS.8;Parent=LotjaGi4g1v0072900.1
LjG1.1_chr4	PGSB	exon	9259352	9259453	.	-	.	ID=LotjaGi4g1v0072900.1.exon.9;Parent=LotjaGi4g1v0072900.1
LjG1.1_chr4	PGSB	CDS	9259352	9259453	.	-	0	ID=LotjaGi4g1v0072900.1.CDS.9;Parent=LotjaGi4g1v0072900.1
LjG1.1_chr4	PGSB	exon	9259562	9259642	.	-	.	ID=LotjaGi4g1v0072900.1.exon.10;Parent=LotjaGi4g1v0072900.1
LjG1.1_chr4	PGSB	CDS	9259562	9259642	.	-	0	ID=LotjaGi4g1v0072900.1.CDS.10;Parent=LotjaGi4g1v0072900.1
LjG1.1_chr4	PGSB	exon	9260470	9260596	.	-	.	ID=LotjaGi4g1v0072900.1.exon.11;Parent=LotjaGi4g1v0072900.1
LjG1.1_chr4	PGSB	CDS	9260470	9260596	.	-	1	ID=LotjaGi4g1v0072900.1.CDS.11;Parent=LotjaGi4g1v0072900.1
LjG1.1_chr4	PGSB	exon	9260781	9260967	.	-	.	ID=LotjaGi4g1v0072900.1.exon.12;Parent=LotjaGi4g1v0072900.1
LjG1.1_chr4	PGSB	CDS	9260781	9260967	.	-	2	ID=LotjaGi4g1v0072900.1.CDS.12;Parent=LotjaGi4g1v0072900.1
LjG1.1_chr4	PGSB	exon	9262580	9262667	.	-	.	ID=LotjaGi4g1v0072900.1.exon.13;Parent=LotjaGi4g1v0072900.1
LjG1.1_chr4	PGSB	CDS	9262580	9262667	.	-	0	ID=LotjaGi4g1v0072900.1.CDS.13;Parent=LotjaGi4g1v0072900.1
LjG1.1_chr4	PGSB	exon	9263335	9263411	.	-	.	ID=LotjaGi4g1v0072900.1.exon.14;Parent=LotjaGi4g1v0072900.1
LjG1.1_chr4	PGSB	CDS	9263335	9263411	.	-	2	ID=LotjaGi4g1v0072900.1.CDS.14;Parent=LotjaGi4g1v0072900.1
LjG1.1_chr4	PGSB	exon	9264128	9264233	.	-	.	ID=LotjaGi4g1v0072900.1.exon.15;Parent=LotjaGi4g1v0072900.1
LjG1.1_chr4	PGSB	CDS	9264128	9264233	.	-	0	ID=LotjaGi4g1v0072900.1.CDS.15;Parent=LotjaGi4g1v0072900.1
LjG1.1_chr4	PGSB	exon	9264468	9264649	.	-	.	ID=LotjaGi4g1v0072900.1.exon.16;Parent=LotjaGi4g1v0072900.1
LjG1.1_chr4	PGSB	CDS	9264468	9264649	.	-	2	ID=LotjaGi4g1v0072900.1.CDS.16;Parent=LotjaGi4g1v0072900.1
LjG1.1_chr4	PGSB	exon	9265031	9265204	.	-	.	ID=LotjaGi4g1v0072900.1.exon.17;Parent=LotjaGi4g1v0072900.1
LjG1.1_chr4	PGSB	CDS	9265031	9265204	.	-	2	ID=LotjaGi4g1v0072900.1.CDS.17;Parent=LotjaGi4g1v0072900.1
LjG1.1_chr4	PGSB	CDS	9265998	9266052	.	-	0	ID=LotjaGi4g1v0072900.1.CDS.18;Parent=LotjaGi4g1v0072900.1
LjG1.1_chr4	PGSB	exon	9265998	9266168	.	-	.	ID=LotjaGi4g1v0072900.1.exon.18;Parent=LotjaGi4g1v0072900.1
LjG1.1_chr4	PGSB	five_prime_UTR	9266053	9266168	.	-	.	ID=LotjaGi4g1v0072900.1.five_prime_UTR.2;Parent=LotjaGi4g1v0072900.1
###
LjG1.1_chr4	PGSB	gene	9243920	9244540	.	+	.	ID=LotjaGi4g1v0073000_LC
LjG1.1_chr4	PGSB	exon	9243920	9244540	.	+	.	ID=LotjaGi4g1v0073000_LC.1.exon.1;Parent=LotjaGi4g1v0073000_LC.1
LjG1.1_chr4	PGSB	CDS	9243920	9244540	.	+	0	ID=LotjaGi4g1v0073000_LC.1.CDS.1;Parent=LotjaGi4g1v0073000_LC.1
###
LjG1.1_chr4	PGSB	gene	9270973	9284317	.	+	.	ID=LotjaGi4g1v0073100
LjG1.1_chr4	PGSB	five_prime_UTR	9271042	9271244	.	+	.	ID=LotjaGi4g1v0073100.2.five_prime_UTR.1;Parent=LotjaGi4g1v0073100.2
LjG1.1_chr4	PGSB	exon	9271042	9271442	.	+	.	ID=LotjaGi4g1v0073100.2.exon.1;Parent=LotjaGi4g1v0073100.2
LjG1.1_chr4	PGSB	CDS	9271245	9271442	.	+	0	ID=LotjaGi4g1v0073100.2.CDS.1;Parent=LotjaGi4g1v0073100.2
LjG1.1_chr4	PGSB	exon	9272637	9273694	.	+	.	ID=LotjaGi4g1v0073100.2.exon.2;Parent=LotjaGi4g1v0073100.2
LjG1.1_chr4	PGSB	CDS	9272637	9273694	.	+	0	ID=LotjaGi4g1v0073100.2.CDS.2;Parent=LotjaGi4g1v0073100.2
LjG1.1_chr4	PGSB	exon	9274297	9274445	.	+	.	ID=LotjaGi4g1v0073100.2.exon.3;Parent=LotjaGi4g1v0073100.2
LjG1.1_chr4	PGSB	CDS	9274297	9274445	.	+	1	ID=LotjaGi4g1v0073100.2.CDS.3;Parent=LotjaGi4g1v0073100.2
LjG1.1_chr4	PGSB	exon	9274737	9274906	.	+	.	ID=LotjaGi4g1v0073100.2.exon.4;Parent=LotjaGi4g1v0073100.2
LjG1.1_chr4	PGSB	CDS	9274737	9274906	.	+	2	ID=LotjaGi4g1v0073100.2.CDS.4;Parent=LotjaGi4g1v0073100.2
LjG1.1_chr4	PGSB	exon	9275059	9278208	.	+	.	ID=LotjaGi4g1v0073100.2.exon.5;Parent=LotjaGi4g1v0073100.2
LjG1.1_chr4	PGSB	CDS	9275059	9278208	.	+	0	ID=LotjaGi4g1v0073100.2.CDS.5;Parent=LotjaGi4g1v0073100.2
LjG1.1_chr4	PGSB	exon	9278310	9278422	.	+	.	ID=LotjaGi4g1v0073100.2.exon.6;Parent=LotjaGi4g1v0073100.2
LjG1.1_chr4	PGSB	CDS	9278310	9278422	.	+	0	ID=LotjaGi4g1v0073100.2.CDS.6;Parent=LotjaGi4g1v0073100.2
LjG1.1_chr4	PGSB	exon	9278846	9279053	.	+	.	ID=LotjaGi4g1v0073100.2.exon.7;Parent=LotjaGi4g1v0073100.2
LjG1.1_chr4	PGSB	CDS	9278846	9279053	.	+	1	ID=LotjaGi4g1v0073100.2.CDS.7;Parent=LotjaGi4g1v0073100.2
LjG1.1_chr4	PGSB	exon	9279625	9279738	.	+	.	ID=LotjaGi4g1v0073100.2.exon.8;Parent=LotjaGi4g1v0073100.2
LjG1.1_chr4	PGSB	CDS	9279625	9279738	.	+	0	ID=LotjaGi4g1v0073100.2.CDS.8;Parent=LotjaGi4g1v0073100.2
LjG1.1_chr4	PGSB	exon	9280258	9280365	.	+	.	ID=LotjaGi4g1v0073100.2.exon.9;Parent=LotjaGi4g1v0073100.2
LjG1.1_chr4	PGSB	CDS	9280258	9280365	.	+	0	ID=LotjaGi4g1v0073100.2.CDS.9;Parent=LotjaGi4g1v0073100.2
LjG1.1_chr4	PGSB	exon	9280445	9280577	.	+	.	ID=LotjaGi4g1v0073100.2.exon.10;Parent=LotjaGi4g1v0073100.2
LjG1.1_chr4	PGSB	CDS	9280445	9280577	.	+	0	ID=LotjaGi4g1v0073100.2.CDS.10;Parent=LotjaGi4g1v0073100.2
LjG1.1_chr4	PGSB	exon	9281548	9281750	.	+	.	ID=LotjaGi4g1v0073100.2.exon.11;Parent=LotjaGi4g1v0073100.2
LjG1.1_chr4	PGSB	CDS	9281548	9281750	.	+	2	ID=LotjaGi4g1v0073100.2.CDS.11;Parent=LotjaGi4g1v0073100.2
LjG1.1_chr4	PGSB	exon	9282340	9282536	.	+	.	ID=LotjaGi4g1v0073100.2.exon.12;Parent=LotjaGi4g1v0073100.2
LjG1.1_chr4	PGSB	CDS	9282340	9282536	.	+	0	ID=LotjaGi4g1v0073100.2.CDS.12;Parent=LotjaGi4g1v0073100.2
LjG1.1_chr4	PGSB	CDS	9282667	9282736	.	+	1	ID=LotjaGi4g1v0073100.2.CDS.13;Parent=LotjaGi4g1v0073100.2
LjG1.1_chr4	PGSB	exon	9282667	9282742	.	+	.	ID=LotjaGi4g1v0073100.2.exon.13;Parent=LotjaGi4g1v0073100.2
LjG1.1_chr4	PGSB	three_prime_UTR	9282737	9282742	.	+	.	ID=LotjaGi4g1v0073100.2.three_prime_UTR.2;Parent=LotjaGi4g1v0073100.2
LjG1.1_chr4	PGSB	exon	9282830	9282923	.	+	.	ID=LotjaGi4g1v0073100.2.exon.14;Parent=LotjaGi4g1v0073100.2
LjG1.1_chr4	PGSB	three_prime_UTR	9282830	9282923	.	+	.	ID=LotjaGi4g1v0073100.2.three_prime_UTR.3;Parent=LotjaGi4g1v0073100.2
LjG1.1_chr4	PGSB	exon	9283287	9283829	.	+	.	ID=LotjaGi4g1v0073100.2.exon.15;Parent=LotjaGi4g1v0073100.2
LjG1.1_chr4	PGSB	three_prime_UTR	9283287	9283829	.	+	.	ID=LotjaGi4g1v0073100.2.three_prime_UTR.4;Parent=LotjaGi4g1v0073100.2
###
LjG1.1_chr4	PGSB	gene	9335911	9343536	.	+	.	ID=LotjaGi4g1v0073200
LjG1.1_chr4	PGSB	exon	9335911	9336231	.	+	.	ID=LotjaGi4g1v0073200.1.exon.1;Parent=LotjaGi4g1v0073200.1
LjG1.1_chr4	PGSB	five_prime_UTR	9335911	9336231	.	+	.	ID=LotjaGi4g1v0073200.1.five_prime_UTR.1;Parent=LotjaGi4g1v0073200.1
LjG1.1_chr4	PGSB	five_prime_UTR	9338599	9338776	.	+	.	ID=LotjaGi4g1v0073200.1.five_prime_UTR.2;Parent=LotjaGi4g1v0073200.1
LjG1.1_chr4	PGSB	exon	9338599	9338875	.	+	.	ID=LotjaGi4g1v0073200.1.exon.2;Parent=LotjaGi4g1v0073200.1
LjG1.1_chr4	PGSB	CDS	9338777	9338875	.	+	0	ID=LotjaGi4g1v0073200.1.CDS.1;Parent=LotjaGi4g1v0073200.1
LjG1.1_chr4	PGSB	exon	9338965	9339087	.	+	.	ID=LotjaGi4g1v0073200.1.exon.3;Parent=LotjaGi4g1v0073200.1
LjG1.1_chr4	PGSB	CDS	9338965	9339087	.	+	0	ID=LotjaGi4g1v0073200.1.CDS.2;Parent=LotjaGi4g1v0073200.1
LjG1.1_chr4	PGSB	exon	9340526	9340612	.	+	.	ID=LotjaGi4g1v0073200.1.exon.4;Parent=LotjaGi4g1v0073200.1
LjG1.1_chr4	PGSB	CDS	9340526	9340612	.	+	0	ID=LotjaGi4g1v0073200.1.CDS.3;Parent=LotjaGi4g1v0073200.1
LjG1.1_chr4	PGSB	exon	9340752	9340856	.	+	.	ID=LotjaGi4g1v0073200.1.exon.5;Parent=LotjaGi4g1v0073200.1
LjG1.1_chr4	PGSB	CDS	9340752	9340856	.	+	0	ID=LotjaGi4g1v0073200.1.CDS.4;Parent=LotjaGi4g1v0073200.1
LjG1.1_chr4	PGSB	exon	9341263	9341424	.	+	.	ID=LotjaGi4g1v0073200.1.exon.6;Parent=LotjaGi4g1v0073200.1
LjG1.1_chr4	PGSB	CDS	9341263	9341424	.	+	0	ID=LotjaGi4g1v0073200.1.CDS.5;Parent=LotjaGi4g1v0073200.1
LjG1.1_chr4	PGSB	exon	9341749	9341784	.	+	.	ID=LotjaGi4g1v0073200.1.exon.7;Parent=LotjaGi4g1v0073200.1
LjG1.1_chr4	PGSB	CDS	9341749	9341784	.	+	0	ID=LotjaGi4g1v0073200.1.CDS.6;Parent=LotjaGi4g1v0073200.1
LjG1.1_chr4	PGSB	exon	9341899	9341970	.	+	.	ID=LotjaGi4g1v0073200.1.exon.8;Parent=LotjaGi4g1v0073200.1
LjG1.1_chr4	PGSB	CDS	9341899	9341970	.	+	0	ID=LotjaGi4g1v0073200.1.CDS.7;Parent=LotjaGi4g1v0073200.1
LjG1.1_chr4	PGSB	exon	9342318	9342598	.	+	.	ID=LotjaGi4g1v0073200.1.exon.9;Parent=LotjaGi4g1v0073200.1
LjG1.1_chr4	PGSB	CDS	9342318	9342598	.	+	0	ID=LotjaGi4g1v0073200.1.CDS.8;Parent=LotjaGi4g1v0073200.1
LjG1.1_chr4	PGSB	CDS	9342917	9343169	.	+	1	ID=LotjaGi4g1v0073200.1.CDS.9;Parent=LotjaGi4g1v0073200.1
LjG1.1_chr4	PGSB	exon	9342917	9343536	.	+	.	ID=LotjaGi4g1v0073200.1.exon.10;Parent=LotjaGi4g1v0073200.1
LjG1.1_chr4	PGSB	three_prime_UTR	9343170	9343536	.	+	.	ID=LotjaGi4g1v0073200.1.three_prime_UTR.3;Parent=LotjaGi4g1v0073200.1
###
LjG1.1_chr4	PGSB	gene	9344805	9346019	.	-	.	ID=LotjaGi4g1v0073300
LjG1.1_chr4	PGSB	exon	9344805	9345181	.	-	.	ID=LotjaGi4g1v0073300.1.exon.1;Parent=LotjaGi4g1v0073300.1
LjG1.1_chr4	PGSB	three_prime_UTR	9344805	9345181	.	-	.	ID=LotjaGi4g1v0073300.1.three_prime_UTR.1;Parent=LotjaGi4g1v0073300.1
LjG1.1_chr4	PGSB	three_prime_UTR	9345503	9345507	.	-	.	ID=LotjaGi4g1v0073300.1.three_prime_UTR.2;Parent=LotjaGi4g1v0073300.1
LjG1.1_chr4	PGSB	exon	9345503	9346019	.	-	.	ID=LotjaGi4g1v0073300.1.exon.2;Parent=LotjaGi4g1v0073300.1
LjG1.1_chr4	PGSB	CDS	9345508	9345984	.	-	0	ID=LotjaGi4g1v0073300.1.CDS.1;Parent=LotjaGi4g1v0073300.1
LjG1.1_chr4	PGSB	five_prime_UTR	9345985	9346019	.	-	.	ID=LotjaGi4g1v0073300.1.five_prime_UTR.3;Parent=LotjaGi4g1v0073300.1
###
LjG1.1_chr4	PGSB	gene	9360968	9368819	.	+	.	ID=LotjaGi4g1v0073400
LjG1.1_chr4	PGSB	five_prime_UTR	9360968	9361518	.	+	.	ID=LotjaGi4g1v0073400.1.five_prime_UTR.1;Parent=LotjaGi4g1v0073400.1
LjG1.1_chr4	PGSB	exon	9360968	9361735	.	+	.	ID=LotjaGi4g1v0073400.1.exon.1;Parent=LotjaGi4g1v0073400.1
LjG1.1_chr4	PGSB	CDS	9361519	9361735	.	+	0	ID=LotjaGi4g1v0073400.1.CDS.1;Parent=LotjaGi4g1v0073400.1
LjG1.1_chr4	PGSB	exon	9361939	9362010	.	+	.	ID=LotjaGi4g1v0073400.1.exon.2;Parent=LotjaGi4g1v0073400.1
LjG1.1_chr4	PGSB	CDS	9361939	9362010	.	+	2	ID=LotjaGi4g1v0073400.1.CDS.2;Parent=LotjaGi4g1v0073400.1
LjG1.1_chr4	PGSB	exon	9362105	9362317	.	+	.	ID=LotjaGi4g1v0073400.1.exon.3;Parent=LotjaGi4g1v0073400.1
LjG1.1_chr4	PGSB	CDS	9362105	9362317	.	+	2	ID=LotjaGi4g1v0073400.1.CDS.3;Parent=LotjaGi4g1v0073400.1
LjG1.1_chr4	PGSB	CDS	9362843	9362916	.	+	2	ID=LotjaGi4g1v0073400.1.CDS.4;Parent=LotjaGi4g1v0073400.1
LjG1.1_chr4	PGSB	exon	9362843	9368819	.	+	.	ID=LotjaGi4g1v0073400.1.exon.4;Parent=LotjaGi4g1v0073400.1
LjG1.1_chr4	PGSB	three_prime_UTR	9362917	9368819	.	+	.	ID=LotjaGi4g1v0073400.1.three_prime_UTR.2;Parent=LotjaGi4g1v0073400.1
###
LjG1.1_chr4	PGSB	gene	9360968	9368819	.	-	.	ID=LotjaGi4g1v0073500
LjG1.1_chr4	PGSB	exon	9363773	9364327	.	-	.	ID=LotjaGi4g1v0073500.1.exon.1;Parent=LotjaGi4g1v0073500.1
LjG1.1_chr4	PGSB	CDS	9363773	9364327	.	-	0	ID=LotjaGi4g1v0073500.1.CDS.1;Parent=LotjaGi4g1v0073500.1
###
LjG1.1_chr4	PGSB	gene	9370149	9374775	.	-	.	ID=LotjaGi4g1v0073600
LjG1.1_chr4	PGSB	exon	9370149	9370573	.	-	.	ID=LotjaGi4g1v0073600.1.exon.1;Parent=LotjaGi4g1v0073600.1
LjG1.1_chr4	PGSB	three_prime_UTR	9370149	9370573	.	-	.	ID=LotjaGi4g1v0073600.1.three_prime_UTR.1;Parent=LotjaGi4g1v0073600.1
LjG1.1_chr4	PGSB	three_prime_UTR	9370692	9370748	.	-	.	ID=LotjaGi4g1v0073600.1.three_prime_UTR.2;Parent=LotjaGi4g1v0073600.1
LjG1.1_chr4	PGSB	exon	9370692	9370767	.	-	.	ID=LotjaGi4g1v0073600.1.exon.2;Parent=LotjaGi4g1v0073600.1
LjG1.1_chr4	PGSB	CDS	9370749	9370767	.	-	1	ID=LotjaGi4g1v0073600.1.CDS.1;Parent=LotjaGi4g1v0073600.1
LjG1.1_chr4	PGSB	exon	9370932	9371003	.	-	.	ID=LotjaGi4g1v0073600.1.exon.3;Parent=LotjaGi4g1v0073600.1
LjG1.1_chr4	PGSB	CDS	9370932	9371003	.	-	1	ID=LotjaGi4g1v0073600.1.CDS.2;Parent=LotjaGi4g1v0073600.1
LjG1.1_chr4	PGSB	exon	9371105	9371173	.	-	.	ID=LotjaGi4g1v0073600.1.exon.4;Parent=LotjaGi4g1v0073600.1
LjG1.1_chr4	PGSB	CDS	9371105	9371173	.	-	1	ID=LotjaGi4g1v0073600.1.CDS.3;Parent=LotjaGi4g1v0073600.1
LjG1.1_chr4	PGSB	exon	9371279	9371350	.	-	.	ID=LotjaGi4g1v0073600.1.exon.5;Parent=LotjaGi4g1v0073600.1
LjG1.1_chr4	PGSB	CDS	9371279	9371350	.	-	1	ID=LotjaGi4g1v0073600.1.CDS.4;Parent=LotjaGi4g1v0073600.1
LjG1.1_chr4	PGSB	exon	9371838	9371973	.	-	.	ID=LotjaGi4g1v0073600.1.exon.6;Parent=LotjaGi4g1v0073600.1
LjG1.1_chr4	PGSB	CDS	9371838	9371973	.	-	2	ID=LotjaGi4g1v0073600.1.CDS.5;Parent=LotjaGi4g1v0073600.1
LjG1.1_chr4	PGSB	exon	9372074	9372537	.	-	.	ID=LotjaGi4g1v0073600.1.exon.7;Parent=LotjaGi4g1v0073600.1
LjG1.1_chr4	PGSB	CDS	9372074	9372537	.	-	1	ID=LotjaGi4g1v0073600.1.CDS.6;Parent=LotjaGi4g1v0073600.1
LjG1.1_chr4	PGSB	exon	9373610	9374150	.	-	.	ID=LotjaGi4g1v0073600.1.exon.8;Parent=LotjaGi4g1v0073600.1
LjG1.1_chr4	PGSB	CDS	9373610	9374150	.	-	2	ID=LotjaGi4g1v0073600.1.CDS.7;Parent=LotjaGi4g1v0073600.1
LjG1.1_chr4	PGSB	CDS	9374590	9374665	.	-	0	ID=LotjaGi4g1v0073600.1.CDS.8;Parent=LotjaGi4g1v0073600.1
LjG1.1_chr4	PGSB	exon	9374590	9374775	.	-	.	ID=LotjaGi4g1v0073600.1.exon.9;Parent=LotjaGi4g1v0073600.1
LjG1.1_chr4	PGSB	five_prime_UTR	9374666	9374775	.	-	.	ID=LotjaGi4g1v0073600.1.five_prime_UTR.3;Parent=LotjaGi4g1v0073600.1
###
LjG1.1_chr4	PGSB	gene	9383299	9388302	.	+	.	ID=LotjaGi4g1v0073700
LjG1.1_chr4	PGSB	five_prime_UTR	9383299	9383952	.	+	.	ID=LotjaGi4g1v0073700.1.five_prime_UTR.1;Parent=LotjaGi4g1v0073700.1
LjG1.1_chr4	PGSB	exon	9383299	9385557	.	+	.	ID=LotjaGi4g1v0073700.1.exon.1;Parent=LotjaGi4g1v0073700.1
LjG1.1_chr4	PGSB	CDS	9383953	9385557	.	+	0	ID=LotjaGi4g1v0073700.1.CDS.1;Parent=LotjaGi4g1v0073700.1
LjG1.1_chr4	PGSB	CDS	9387550	9387837	.	+	0	ID=LotjaGi4g1v0073700.1.CDS.2;Parent=LotjaGi4g1v0073700.1
LjG1.1_chr4	PGSB	exon	9387550	9388302	.	+	.	ID=LotjaGi4g1v0073700.1.exon.2;Parent=LotjaGi4g1v0073700.1
LjG1.1_chr4	PGSB	three_prime_UTR	9387838	9388302	.	+	.	ID=LotjaGi4g1v0073700.1.three_prime_UTR.2;Parent=LotjaGi4g1v0073700.1
###
LjG1.1_chr4	PGSB	gene	9395902	9396755	.	-	.	ID=LotjaGi4g1v0073800_LC
LjG1.1_chr4	PGSB	exon	9395902	9395905	.	-	.	ID=LotjaGi4g1v0073800_LC.1.exon.1;Parent=LotjaGi4g1v0073800_LC.1
LjG1.1_chr4	PGSB	CDS	9395902	9395905	.	-	1	ID=LotjaGi4g1v0073800_LC.1.CDS.1;Parent=LotjaGi4g1v0073800_LC.1
LjG1.1_chr4	PGSB	exon	9396163	9396755	.	-	.	ID=LotjaGi4g1v0073800_LC.1.exon.2;Parent=LotjaGi4g1v0073800_LC.1
LjG1.1_chr4	PGSB	CDS	9396163	9396755	.	-	0	ID=LotjaGi4g1v0073800_LC.1.CDS.2;Parent=LotjaGi4g1v0073800_LC.1
###
LjG1.1_chr4	PGSB	gene	9403010	9403381	.	+	.	ID=LotjaGi4g1v0073900_LC
LjG1.1_chr4	PGSB	five_prime_UTR	9403010	9403010	.	+	.	ID=LotjaGi4g1v0073900_LC.1.five_prime_UTR.1;Parent=LotjaGi4g1v0073900_LC.1
LjG1.1_chr4	PGSB	exon	9403010	9403381	.	+	.	ID=LotjaGi4g1v0073900_LC.1.exon.1;Parent=LotjaGi4g1v0073900_LC.1
LjG1.1_chr4	PGSB	CDS	9403011	9403379	.	+	0	ID=LotjaGi4g1v0073900_LC.1.CDS.1;Parent=LotjaGi4g1v0073900_LC.1
LjG1.1_chr4	PGSB	three_prime_UTR	9403380	9403381	.	+	.	ID=LotjaGi4g1v0073900_LC.1.three_prime_UTR.2;Parent=LotjaGi4g1v0073900_LC.1
###
LjG1.1_chr4	PGSB	gene	9425016	9426174	.	-	.	ID=LotjaGi4g1v0074000
LjG1.1_chr4	PGSB	three_prime_UTR	9425016	9425395	.	-	.	ID=LotjaGi4g1v0074000.1.three_prime_UTR.1;Parent=LotjaGi4g1v0074000.1
LjG1.1_chr4	PGSB	exon	9425016	9426174	.	-	.	ID=LotjaGi4g1v0074000.1.exon.1;Parent=LotjaGi4g1v0074000.1
LjG1.1_chr4	PGSB	CDS	9425396	9426112	.	-	0	ID=LotjaGi4g1v0074000.1.CDS.1;Parent=LotjaGi4g1v0074000.1
LjG1.1_chr4	PGSB	five_prime_UTR	9426113	9426174	.	-	.	ID=LotjaGi4g1v0074000.1.five_prime_UTR.2;Parent=LotjaGi4g1v0074000.1
###
LjG1.1_chr4	PGSB	gene	9432795	9438418	.	-	.	ID=LotjaGi4g1v0074100
LjG1.1_chr4	PGSB	three_prime_UTR	9432795	9433417	.	-	.	ID=LotjaGi4g1v0074100.1.three_prime_UTR.1;Parent=LotjaGi4g1v0074100.1
LjG1.1_chr4	PGSB	exon	9432795	9433434	.	-	.	ID=LotjaGi4g1v0074100.1.exon.1;Parent=LotjaGi4g1v0074100.1
LjG1.1_chr4	PGSB	CDS	9433418	9433434	.	-	2	ID=LotjaGi4g1v0074100.1.CDS.1;Parent=LotjaGi4g1v0074100.1
LjG1.1_chr4	PGSB	exon	9433952	9434130	.	-	.	ID=LotjaGi4g1v0074100.1.exon.2;Parent=LotjaGi4g1v0074100.1
LjG1.1_chr4	PGSB	CDS	9433952	9434130	.	-	1	ID=LotjaGi4g1v0074100.1.CDS.2;Parent=LotjaGi4g1v0074100.1
LjG1.1_chr4	PGSB	exon	9434221	9434406	.	-	.	ID=LotjaGi4g1v0074100.1.exon.3;Parent=LotjaGi4g1v0074100.1
LjG1.1_chr4	PGSB	CDS	9434221	9434406	.	-	1	ID=LotjaGi4g1v0074100.1.CDS.3;Parent=LotjaGi4g1v0074100.1
LjG1.1_chr4	PGSB	exon	9435292	9435447	.	-	.	ID=LotjaGi4g1v0074100.1.exon.4;Parent=LotjaGi4g1v0074100.1
LjG1.1_chr4	PGSB	CDS	9435292	9435447	.	-	1	ID=LotjaGi4g1v0074100.1.CDS.4;Parent=LotjaGi4g1v0074100.1
LjG1.1_chr4	PGSB	exon	9436720	9436928	.	-	.	ID=LotjaGi4g1v0074100.1.exon.5;Parent=LotjaGi4g1v0074100.1
LjG1.1_chr4	PGSB	CDS	9436720	9436928	.	-	0	ID=LotjaGi4g1v0074100.1.CDS.5;Parent=LotjaGi4g1v0074100.1
LjG1.1_chr4	PGSB	CDS	9437975	9438091	.	-	0	ID=LotjaGi4g1v0074100.1.CDS.6;Parent=LotjaGi4g1v0074100.1
LjG1.1_chr4	PGSB	exon	9437975	9438418	.	-	.	ID=LotjaGi4g1v0074100.1.exon.6;Parent=LotjaGi4g1v0074100.1
LjG1.1_chr4	PGSB	five_prime_UTR	9438092	9438418	.	-	.	ID=LotjaGi4g1v0074100.1.five_prime_UTR.2;Parent=LotjaGi4g1v0074100.1
###
LjG1.1_chr4	PGSB	gene	9448340	9452391	.	-	.	ID=LotjaGi4g1v0074200
LjG1.1_chr4	PGSB	three_prime_UTR	9448340	9448705	.	-	.	ID=LotjaGi4g1v0074200.1.three_prime_UTR.1;Parent=LotjaGi4g1v0074200.1
LjG1.1_chr4	PGSB	exon	9448340	9448817	.	-	.	ID=LotjaGi4g1v0074200.1.exon.1;Parent=LotjaGi4g1v0074200.1
LjG1.1_chr4	PGSB	CDS	9448706	9448817	.	-	1	ID=LotjaGi4g1v0074200.1.CDS.1;Parent=LotjaGi4g1v0074200.1
LjG1.1_chr4	PGSB	exon	9448922	9449040	.	-	.	ID=LotjaGi4g1v0074200.1.exon.2;Parent=LotjaGi4g1v0074200.1
LjG1.1_chr4	PGSB	CDS	9448922	9449040	.	-	0	ID=LotjaGi4g1v0074200.1.CDS.2;Parent=LotjaGi4g1v0074200.1
LjG1.1_chr4	PGSB	exon	9449808	9449914	.	-	.	ID=LotjaGi4g1v0074200.1.exon.3;Parent=LotjaGi4g1v0074200.1
LjG1.1_chr4	PGSB	CDS	9449808	9449914	.	-	2	ID=LotjaGi4g1v0074200.1.CDS.3;Parent=LotjaGi4g1v0074200.1
LjG1.1_chr4	PGSB	exon	9450030	9450108	.	-	.	ID=LotjaGi4g1v0074200.1.exon.4;Parent=LotjaGi4g1v0074200.1
LjG1.1_chr4	PGSB	CDS	9450030	9450108	.	-	0	ID=LotjaGi4g1v0074200.1.CDS.4;Parent=LotjaGi4g1v0074200.1
LjG1.1_chr4	PGSB	exon	9450355	9450444	.	-	.	ID=LotjaGi4g1v0074200.1.exon.5;Parent=LotjaGi4g1v0074200.1
LjG1.1_chr4	PGSB	CDS	9450355	9450444	.	-	0	ID=LotjaGi4g1v0074200.1.CDS.5;Parent=LotjaGi4g1v0074200.1
LjG1.1_chr4	PGSB	exon	9450567	9450815	.	-	.	ID=LotjaGi4g1v0074200.1.exon.6;Parent=LotjaGi4g1v0074200.1
LjG1.1_chr4	PGSB	CDS	9450567	9450815	.	-	0	ID=LotjaGi4g1v0074200.1.CDS.6;Parent=LotjaGi4g1v0074200.1
LjG1.1_chr4	PGSB	exon	9451084	9451233	.	-	.	ID=LotjaGi4g1v0074200.1.exon.7;Parent=LotjaGi4g1v0074200.1
LjG1.1_chr4	PGSB	CDS	9451084	9451233	.	-	0	ID=LotjaGi4g1v0074200.1.CDS.7;Parent=LotjaGi4g1v0074200.1
LjG1.1_chr4	PGSB	exon	9451665	9451989	.	-	.	ID=LotjaGi4g1v0074200.1.exon.8;Parent=LotjaGi4g1v0074200.1
LjG1.1_chr4	PGSB	CDS	9451665	9451989	.	-	1	ID=LotjaGi4g1v0074200.1.CDS.8;Parent=LotjaGi4g1v0074200.1
LjG1.1_chr4	PGSB	CDS	9452094	9452296	.	-	0	ID=LotjaGi4g1v0074200.1.CDS.9;Parent=LotjaGi4g1v0074200.1
LjG1.1_chr4	PGSB	exon	9452094	9452391	.	-	.	ID=LotjaGi4g1v0074200.1.exon.9;Parent=LotjaGi4g1v0074200.1
LjG1.1_chr4	PGSB	five_prime_UTR	9452297	9452391	.	-	.	ID=LotjaGi4g1v0074200.1.five_prime_UTR.2;Parent=LotjaGi4g1v0074200.1
###
LjG1.1_chr4	PGSB	gene	9463645	9464683	.	-	.	ID=LotjaGi4g1v0074300_LC
LjG1.1_chr4	PGSB	CDS	9463645	9464013	.	-	0	ID=LotjaGi4g1v0074300_LC.1.CDS.1;Parent=LotjaGi4g1v0074300_LC.1
LjG1.1_chr4	PGSB	exon	9463645	9464683	.	-	.	ID=LotjaGi4g1v0074300_LC.1.exon.1;Parent=LotjaGi4g1v0074300_LC.1
LjG1.1_chr4	PGSB	five_prime_UTR	9464014	9464683	.	-	.	ID=LotjaGi4g1v0074300_LC.1.five_prime_UTR.1;Parent=LotjaGi4g1v0074300_LC.1
###
LjG1.1_chr4	PGSB	gene	9504697	9508493	.	-	.	ID=LotjaGi4g1v0074400
LjG1.1_chr4	PGSB	three_prime_UTR	9504697	9505125	.	-	.	ID=LotjaGi4g1v0074400.1.three_prime_UTR.1;Parent=LotjaGi4g1v0074400.1
LjG1.1_chr4	PGSB	exon	9504697	9505869	.	-	.	ID=LotjaGi4g1v0074400.1.exon.1;Parent=LotjaGi4g1v0074400.1
LjG1.1_chr4	PGSB	CDS	9505126	9505869	.	-	0	ID=LotjaGi4g1v0074400.1.CDS.1;Parent=LotjaGi4g1v0074400.1
LjG1.1_chr4	PGSB	exon	9506244	9506532	.	-	.	ID=LotjaGi4g1v0074400.1.exon.2;Parent=LotjaGi4g1v0074400.1
LjG1.1_chr4	PGSB	CDS	9506244	9506532	.	-	1	ID=LotjaGi4g1v0074400.1.CDS.2;Parent=LotjaGi4g1v0074400.1
LjG1.1_chr4	PGSB	exon	9506949	9507303	.	-	.	ID=LotjaGi4g1v0074400.1.exon.3;Parent=LotjaGi4g1v0074400.1
LjG1.1_chr4	PGSB	CDS	9506949	9507303	.	-	2	ID=LotjaGi4g1v0074400.1.CDS.3;Parent=LotjaGi4g1v0074400.1
LjG1.1_chr4	PGSB	CDS	9507920	9508280	.	-	0	ID=LotjaGi4g1v0074400.1.CDS.4;Parent=LotjaGi4g1v0074400.1
LjG1.1_chr4	PGSB	exon	9507920	9508493	.	-	.	ID=LotjaGi4g1v0074400.1.exon.4;Parent=LotjaGi4g1v0074400.1
LjG1.1_chr4	PGSB	five_prime_UTR	9508281	9508493	.	-	.	ID=LotjaGi4g1v0074400.1.five_prime_UTR.2;Parent=LotjaGi4g1v0074400.1
###
LjG1.1_chr4	PGSB	gene	9528232	9534817	.	-	.	ID=LotjaGi4g1v0074500
LjG1.1_chr4	PGSB	three_prime_UTR	9528232	9528900	.	-	.	ID=LotjaGi4g1v0074500.1.three_prime_UTR.1;Parent=LotjaGi4g1v0074500.1
LjG1.1_chr4	PGSB	exon	9528232	9529156	.	-	.	ID=LotjaGi4g1v0074500.1.exon.1;Parent=LotjaGi4g1v0074500.1
LjG1.1_chr4	PGSB	CDS	9528901	9529156	.	-	1	ID=LotjaGi4g1v0074500.1.CDS.1;Parent=LotjaGi4g1v0074500.1
LjG1.1_chr4	PGSB	exon	9529650	9529877	.	-	.	ID=LotjaGi4g1v0074500.1.exon.2;Parent=LotjaGi4g1v0074500.1
LjG1.1_chr4	PGSB	CDS	9529650	9529877	.	-	1	ID=LotjaGi4g1v0074500.1.CDS.2;Parent=LotjaGi4g1v0074500.1
LjG1.1_chr4	PGSB	exon	9530105	9530261	.	-	.	ID=LotjaGi4g1v0074500.1.exon.3;Parent=LotjaGi4g1v0074500.1
LjG1.1_chr4	PGSB	CDS	9530105	9530261	.	-	2	ID=LotjaGi4g1v0074500.1.CDS.3;Parent=LotjaGi4g1v0074500.1
LjG1.1_chr4	PGSB	exon	9531008	9531112	.	-	.	ID=LotjaGi4g1v0074500.1.exon.4;Parent=LotjaGi4g1v0074500.1
LjG1.1_chr4	PGSB	CDS	9531008	9531112	.	-	2	ID=LotjaGi4g1v0074500.1.CDS.4;Parent=LotjaGi4g1v0074500.1
LjG1.1_chr4	PGSB	exon	9532320	9532561	.	-	.	ID=LotjaGi4g1v0074500.1.exon.5;Parent=LotjaGi4g1v0074500.1
LjG1.1_chr4	PGSB	CDS	9532320	9532561	.	-	1	ID=LotjaGi4g1v0074500.1.CDS.5;Parent=LotjaGi4g1v0074500.1
LjG1.1_chr4	PGSB	exon	9532965	9533125	.	-	.	ID=LotjaGi4g1v0074500.1.exon.6;Parent=LotjaGi4g1v0074500.1
LjG1.1_chr4	PGSB	CDS	9532965	9533125	.	-	0	ID=LotjaGi4g1v0074500.1.CDS.6;Parent=LotjaGi4g1v0074500.1
LjG1.1_chr4	PGSB	CDS	9533948	9534328	.	-	0	ID=LotjaGi4g1v0074500.1.CDS.7;Parent=LotjaGi4g1v0074500.1
LjG1.1_chr4	PGSB	exon	9533948	9534817	.	-	.	ID=LotjaGi4g1v0074500.1.exon.7;Parent=LotjaGi4g1v0074500.1
LjG1.1_chr4	PGSB	five_prime_UTR	9534329	9534817	.	-	.	ID=LotjaGi4g1v0074500.1.five_prime_UTR.2;Parent=LotjaGi4g1v0074500.1
###
LjG1.1_chr4	PGSB	gene	9536096	9542178	.	-	.	ID=LotjaGi4g1v0074600
LjG1.1_chr4	PGSB	three_prime_UTR	9536096	9538409	.	-	.	ID=LotjaGi4g1v0074600.1.three_prime_UTR.1;Parent=LotjaGi4g1v0074600.1
LjG1.1_chr4	PGSB	exon	9536096	9538550	.	-	.	ID=LotjaGi4g1v0074600.1.exon.1;Parent=LotjaGi4g1v0074600.1
LjG1.1_chr4	PGSB	CDS	9538410	9538550	.	-	0	ID=LotjaGi4g1v0074600.1.CDS.1;Parent=LotjaGi4g1v0074600.1
LjG1.1_chr4	PGSB	exon	9538637	9538740	.	-	.	ID=LotjaGi4g1v0074600.1.exon.2;Parent=LotjaGi4g1v0074600.1
LjG1.1_chr4	PGSB	CDS	9538637	9538740	.	-	2	ID=LotjaGi4g1v0074600.1.CDS.2;Parent=LotjaGi4g1v0074600.1
LjG1.1_chr4	PGSB	exon	9540426	9540717	.	-	.	ID=LotjaGi4g1v0074600.1.exon.3;Parent=LotjaGi4g1v0074600.1
LjG1.1_chr4	PGSB	CDS	9540426	9540717	.	-	0	ID=LotjaGi4g1v0074600.1.CDS.3;Parent=LotjaGi4g1v0074600.1
LjG1.1_chr4	PGSB	exon	9540824	9541000	.	-	.	ID=LotjaGi4g1v0074600.1.exon.4;Parent=LotjaGi4g1v0074600.1
LjG1.1_chr4	PGSB	CDS	9540824	9541000	.	-	0	ID=LotjaGi4g1v0074600.1.CDS.4;Parent=LotjaGi4g1v0074600.1
LjG1.1_chr4	PGSB	CDS	9541900	9542049	.	-	0	ID=LotjaGi4g1v0074600.1.CDS.5;Parent=LotjaGi4g1v0074600.1
LjG1.1_chr4	PGSB	exon	9541900	9542178	.	-	.	ID=LotjaGi4g1v0074600.1.exon.5;Parent=LotjaGi4g1v0074600.1
LjG1.1_chr4	PGSB	five_prime_UTR	9542050	9542178	.	-	.	ID=LotjaGi4g1v0074600.1.five_prime_UTR.2;Parent=LotjaGi4g1v0074600.1
###
LjG1.1_chr4	PGSB	gene	9544222	9555257	.	-	.	ID=LotjaGi4g1v0074700
LjG1.1_chr4	PGSB	exon	9546485	9546784	.	-	.	ID=LotjaGi4g1v0074700.3.exon.1;Parent=LotjaGi4g1v0074700.3
LjG1.1_chr4	PGSB	CDS	9546485	9546784	.	-	0	ID=LotjaGi4g1v0074700.3.CDS.1;Parent=LotjaGi4g1v0074700.3
LjG1.1_chr4	PGSB	exon	9546882	9547118	.	-	.	ID=LotjaGi4g1v0074700.3.exon.2;Parent=LotjaGi4g1v0074700.3
LjG1.1_chr4	PGSB	CDS	9546882	9547118	.	-	0	ID=LotjaGi4g1v0074700.3.CDS.2;Parent=LotjaGi4g1v0074700.3
LjG1.1_chr4	PGSB	exon	9547986	9548183	.	-	.	ID=LotjaGi4g1v0074700.3.exon.3;Parent=LotjaGi4g1v0074700.3
LjG1.1_chr4	PGSB	CDS	9547986	9548183	.	-	0	ID=LotjaGi4g1v0074700.3.CDS.3;Parent=LotjaGi4g1v0074700.3
LjG1.1_chr4	PGSB	exon	9552582	9552765	.	-	.	ID=LotjaGi4g1v0074700.3.exon.4;Parent=LotjaGi4g1v0074700.3
LjG1.1_chr4	PGSB	CDS	9552582	9552765	.	-	1	ID=LotjaGi4g1v0074700.3.CDS.4;Parent=LotjaGi4g1v0074700.3
LjG1.1_chr4	PGSB	exon	9552866	9552975	.	-	.	ID=LotjaGi4g1v0074700.3.exon.5;Parent=LotjaGi4g1v0074700.3
LjG1.1_chr4	PGSB	CDS	9552866	9552975	.	-	0	ID=LotjaGi4g1v0074700.3.CDS.5;Parent=LotjaGi4g1v0074700.3
LjG1.1_chr4	PGSB	exon	9553154	9553282	.	-	.	ID=LotjaGi4g1v0074700.3.exon.6;Parent=LotjaGi4g1v0074700.3
LjG1.1_chr4	PGSB	CDS	9553154	9553282	.	-	0	ID=LotjaGi4g1v0074700.3.CDS.6;Parent=LotjaGi4g1v0074700.3
LjG1.1_chr4	PGSB	exon	9553924	9554044	.	-	.	ID=LotjaGi4g1v0074700.3.exon.7;Parent=LotjaGi4g1v0074700.3
LjG1.1_chr4	PGSB	CDS	9553924	9554044	.	-	1	ID=LotjaGi4g1v0074700.3.CDS.7;Parent=LotjaGi4g1v0074700.3
LjG1.1_chr4	PGSB	exon	9554689	9554811	.	-	.	ID=LotjaGi4g1v0074700.3.exon.8;Parent=LotjaGi4g1v0074700.3
LjG1.1_chr4	PGSB	CDS	9554689	9554811	.	-	1	ID=LotjaGi4g1v0074700.3.CDS.8;Parent=LotjaGi4g1v0074700.3
LjG1.1_chr4	PGSB	exon	9554917	9554936	.	-	.	ID=LotjaGi4g1v0074700.3.exon.9;Parent=LotjaGi4g1v0074700.3
LjG1.1_chr4	PGSB	CDS	9554917	9554936	.	-	0	ID=LotjaGi4g1v0074700.3.CDS.9;Parent=LotjaGi4g1v0074700.3
###
LjG1.1_chr4	PGSB	gene	9557400	9558714	.	-	.	ID=LotjaGi4g1v0074800_LC
LjG1.1_chr4	PGSB	three_prime_UTR	9557400	9557401	.	-	.	ID=LotjaGi4g1v0074800_LC.1.three_prime_UTR.1;Parent=LotjaGi4g1v0074800_LC.1
LjG1.1_chr4	PGSB	exon	9557400	9558714	.	-	.	ID=LotjaGi4g1v0074800_LC.1.exon.1;Parent=LotjaGi4g1v0074800_LC.1
LjG1.1_chr4	PGSB	CDS	9557402	9557728	.	-	0	ID=LotjaGi4g1v0074800_LC.1.CDS.1;Parent=LotjaGi4g1v0074800_LC.1
LjG1.1_chr4	PGSB	five_prime_UTR	9557729	9558714	.	-	.	ID=LotjaGi4g1v0074800_LC.1.five_prime_UTR.2;Parent=LotjaGi4g1v0074800_LC.1
###
LjG1.1_chr4	PGSB	gene	9620296	9620866	.	-	.	ID=LotjaGi4g1v0074900_LC
LjG1.1_chr4	PGSB	exon	9620296	9620553	.	-	.	ID=LotjaGi4g1v0074900_LC.1.exon.1;Parent=LotjaGi4g1v0074900_LC.1
LjG1.1_chr4	PGSB	CDS	9620296	9620553	.	-	0	ID=LotjaGi4g1v0074900_LC.1.CDS.1;Parent=LotjaGi4g1v0074900_LC.1
LjG1.1_chr4	PGSB	CDS	9620639	9620788	.	-	0	ID=LotjaGi4g1v0074900_LC.1.CDS.2;Parent=LotjaGi4g1v0074900_LC.1
LjG1.1_chr4	PGSB	exon	9620639	9620866	.	-	.	ID=LotjaGi4g1v0074900_LC.1.exon.2;Parent=LotjaGi4g1v0074900_LC.1
LjG1.1_chr4	PGSB	five_prime_UTR	9620789	9620866	.	-	.	ID=LotjaGi4g1v0074900_LC.1.five_prime_UTR.1;Parent=LotjaGi4g1v0074900_LC.1
###
LjG1.1_chr4	PGSB	gene	9640049	9643971	.	+	.	ID=LotjaGi4g1v0075000
LjG1.1_chr4	PGSB	exon	9640049	9640469	.	+	.	ID=LotjaGi4g1v0075000.1.exon.1;Parent=LotjaGi4g1v0075000.1
LjG1.1_chr4	PGSB	five_prime_UTR	9640049	9640469	.	+	.	ID=LotjaGi4g1v0075000.1.five_prime_UTR.1;Parent=LotjaGi4g1v0075000.1
LjG1.1_chr4	PGSB	five_prime_UTR	9641177	9641305	.	+	.	ID=LotjaGi4g1v0075000.1.five_prime_UTR.2;Parent=LotjaGi4g1v0075000.1
LjG1.1_chr4	PGSB	exon	9641177	9642376	.	+	.	ID=LotjaGi4g1v0075000.1.exon.2;Parent=LotjaGi4g1v0075000.1
LjG1.1_chr4	PGSB	CDS	9641306	9642376	.	+	0	ID=LotjaGi4g1v0075000.1.CDS.1;Parent=LotjaGi4g1v0075000.1
LjG1.1_chr4	PGSB	exon	9642688	9642759	.	+	.	ID=LotjaGi4g1v0075000.1.exon.3;Parent=LotjaGi4g1v0075000.1
LjG1.1_chr4	PGSB	CDS	9642688	9642759	.	+	0	ID=LotjaGi4g1v0075000.1.CDS.2;Parent=LotjaGi4g1v0075000.1
LjG1.1_chr4	PGSB	exon	9642847	9642876	.	+	.	ID=LotjaGi4g1v0075000.1.exon.4;Parent=LotjaGi4g1v0075000.1
LjG1.1_chr4	PGSB	CDS	9642847	9642876	.	+	0	ID=LotjaGi4g1v0075000.1.CDS.3;Parent=LotjaGi4g1v0075000.1
LjG1.1_chr4	PGSB	CDS	9643355	9643432	.	+	0	ID=LotjaGi4g1v0075000.1.CDS.4;Parent=LotjaGi4g1v0075000.1
LjG1.1_chr4	PGSB	exon	9643355	9643971	.	+	.	ID=LotjaGi4g1v0075000.1.exon.5;Parent=LotjaGi4g1v0075000.1
LjG1.1_chr4	PGSB	three_prime_UTR	9643433	9643971	.	+	.	ID=LotjaGi4g1v0075000.1.three_prime_UTR.3;Parent=LotjaGi4g1v0075000.1
###
LjG1.1_chr4	PGSB	gene	9644579	9648558	.	-	.	ID=LotjaGi4g1v0075100
LjG1.1_chr4	PGSB	three_prime_UTR	9644579	9644899	.	-	.	ID=LotjaGi4g1v0075100.1.three_prime_UTR.1;Parent=LotjaGi4g1v0075100.1
LjG1.1_chr4	PGSB	exon	9644579	9645121	.	-	.	ID=LotjaGi4g1v0075100.1.exon.1;Parent=LotjaGi4g1v0075100.1
LjG1.1_chr4	PGSB	CDS	9644900	9645121	.	-	0	ID=LotjaGi4g1v0075100.1.CDS.1;Parent=LotjaGi4g1v0075100.1
LjG1.1_chr4	PGSB	exon	9645214	9645351	.	-	.	ID=LotjaGi4g1v0075100.1.exon.2;Parent=LotjaGi4g1v0075100.1
LjG1.1_chr4	PGSB	CDS	9645214	9645351	.	-	0	ID=LotjaGi4g1v0075100.1.CDS.2;Parent=LotjaGi4g1v0075100.1
LjG1.1_chr4	PGSB	exon	9646040	9646240	.	-	.	ID=LotjaGi4g1v0075100.1.exon.3;Parent=LotjaGi4g1v0075100.1
LjG1.1_chr4	PGSB	CDS	9646040	9646240	.	-	0	ID=LotjaGi4g1v0075100.1.CDS.3;Parent=LotjaGi4g1v0075100.1
LjG1.1_chr4	PGSB	exon	9646337	9646417	.	-	.	ID=LotjaGi4g1v0075100.1.exon.4;Parent=LotjaGi4g1v0075100.1
LjG1.1_chr4	PGSB	CDS	9646337	9646417	.	-	0	ID=LotjaGi4g1v0075100.1.CDS.4;Parent=LotjaGi4g1v0075100.1
LjG1.1_chr4	PGSB	exon	9647086	9647265	.	-	.	ID=LotjaGi4g1v0075100.1.exon.5;Parent=LotjaGi4g1v0075100.1
LjG1.1_chr4	PGSB	CDS	9647086	9647265	.	-	0	ID=LotjaGi4g1v0075100.1.CDS.5;Parent=LotjaGi4g1v0075100.1
LjG1.1_chr4	PGSB	exon	9647735	9647884	.	-	.	ID=LotjaGi4g1v0075100.1.exon.6;Parent=LotjaGi4g1v0075100.1
LjG1.1_chr4	PGSB	CDS	9647735	9647884	.	-	0	ID=LotjaGi4g1v0075100.1.CDS.6;Parent=LotjaGi4g1v0075100.1
LjG1.1_chr4	PGSB	CDS	9648014	9648403	.	-	0	ID=LotjaGi4g1v0075100.1.CDS.7;Parent=LotjaGi4g1v0075100.1
LjG1.1_chr4	PGSB	exon	9648014	9648558	.	-	.	ID=LotjaGi4g1v0075100.1.exon.7;Parent=LotjaGi4g1v0075100.1
LjG1.1_chr4	PGSB	five_prime_UTR	9648404	9648558	.	-	.	ID=LotjaGi4g1v0075100.1.five_prime_UTR.2;Parent=LotjaGi4g1v0075100.1
###
LjG1.1_chr4	PGSB	gene	9651523	9657002	.	+	.	ID=LotjaGi4g1v0075200
LjG1.1_chr4	PGSB	five_prime_UTR	9651523	9652518	.	+	.	ID=LotjaGi4g1v0075200.1.five_prime_UTR.1;Parent=LotjaGi4g1v0075200.1
LjG1.1_chr4	PGSB	exon	9651523	9652788	.	+	.	ID=LotjaGi4g1v0075200.1.exon.1;Parent=LotjaGi4g1v0075200.1
LjG1.1_chr4	PGSB	CDS	9652519	9652788	.	+	0	ID=LotjaGi4g1v0075200.1.CDS.1;Parent=LotjaGi4g1v0075200.1
LjG1.1_chr4	PGSB	exon	9653483	9653917	.	+	.	ID=LotjaGi4g1v0075200.1.exon.2;Parent=LotjaGi4g1v0075200.1
LjG1.1_chr4	PGSB	CDS	9653483	9653917	.	+	0	ID=LotjaGi4g1v0075200.1.CDS.2;Parent=LotjaGi4g1v0075200.1
LjG1.1_chr4	PGSB	exon	9654167	9654257	.	+	.	ID=LotjaGi4g1v0075200.1.exon.3;Parent=LotjaGi4g1v0075200.1
LjG1.1_chr4	PGSB	CDS	9654167	9654257	.	+	0	ID=LotjaGi4g1v0075200.1.CDS.3;Parent=LotjaGi4g1v0075200.1
LjG1.1_chr4	PGSB	exon	9654360	9654601	.	+	.	ID=LotjaGi4g1v0075200.1.exon.4;Parent=LotjaGi4g1v0075200.1
LjG1.1_chr4	PGSB	CDS	9654360	9654601	.	+	2	ID=LotjaGi4g1v0075200.1.CDS.4;Parent=LotjaGi4g1v0075200.1
LjG1.1_chr4	PGSB	exon	9654886	9655050	.	+	.	ID=LotjaGi4g1v0075200.1.exon.5;Parent=LotjaGi4g1v0075200.1
LjG1.1_chr4	PGSB	CDS	9654886	9655050	.	+	0	ID=LotjaGi4g1v0075200.1.CDS.5;Parent=LotjaGi4g1v0075200.1
LjG1.1_chr4	PGSB	exon	9655609	9655683	.	+	.	ID=LotjaGi4g1v0075200.1.exon.6;Parent=LotjaGi4g1v0075200.1
LjG1.1_chr4	PGSB	CDS	9655609	9655683	.	+	0	ID=LotjaGi4g1v0075200.1.CDS.6;Parent=LotjaGi4g1v0075200.1
LjG1.1_chr4	PGSB	exon	9655914	9656045	.	+	.	ID=LotjaGi4g1v0075200.1.exon.7;Parent=LotjaGi4g1v0075200.1
LjG1.1_chr4	PGSB	CDS	9655914	9656045	.	+	0	ID=LotjaGi4g1v0075200.1.CDS.7;Parent=LotjaGi4g1v0075200.1
LjG1.1_chr4	PGSB	exon	9656255	9656311	.	+	.	ID=LotjaGi4g1v0075200.1.exon.8;Parent=LotjaGi4g1v0075200.1
LjG1.1_chr4	PGSB	CDS	9656255	9656311	.	+	0	ID=LotjaGi4g1v0075200.1.CDS.8;Parent=LotjaGi4g1v0075200.1
LjG1.1_chr4	PGSB	CDS	9656420	9656623	.	+	0	ID=LotjaGi4g1v0075200.1.CDS.9;Parent=LotjaGi4g1v0075200.1
LjG1.1_chr4	PGSB	exon	9656420	9657002	.	+	.	ID=LotjaGi4g1v0075200.1.exon.9;Parent=LotjaGi4g1v0075200.1
LjG1.1_chr4	PGSB	three_prime_UTR	9656624	9657002	.	+	.	ID=LotjaGi4g1v0075200.1.three_prime_UTR.2;Parent=LotjaGi4g1v0075200.1
###
LjG1.1_chr4	PGSB	gene	9657520	9661115	.	+	.	ID=LotjaGi4g1v0075300
LjG1.1_chr4	PGSB	five_prime_UTR	9657520	9657833	.	+	.	ID=LotjaGi4g1v0075300.1.five_prime_UTR.1;Parent=LotjaGi4g1v0075300.1
LjG1.1_chr4	PGSB	exon	9657520	9658065	.	+	.	ID=LotjaGi4g1v0075300.1.exon.1;Parent=LotjaGi4g1v0075300.1
LjG1.1_chr4	PGSB	CDS	9657834	9658065	.	+	0	ID=LotjaGi4g1v0075300.1.CDS.1;Parent=LotjaGi4g1v0075300.1
LjG1.1_chr4	PGSB	CDS	9659923	9660242	.	+	2	ID=LotjaGi4g1v0075300.1.CDS.2;Parent=LotjaGi4g1v0075300.1
LjG1.1_chr4	PGSB	exon	9659923	9661115	.	+	.	ID=LotjaGi4g1v0075300.1.exon.2;Parent=LotjaGi4g1v0075300.1
LjG1.1_chr4	PGSB	three_prime_UTR	9660243	9661115	.	+	.	ID=LotjaGi4g1v0075300.1.three_prime_UTR.2;Parent=LotjaGi4g1v0075300.1
###
LjG1.1_chr4	PGSB	gene	9662686	9664465	.	+	.	ID=LotjaGi4g1v0075400
LjG1.1_chr4	PGSB	five_prime_UTR	9662686	9662828	.	+	.	ID=LotjaGi4g1v0075400.1.five_prime_UTR.1;Parent=LotjaGi4g1v0075400.1
LjG1.1_chr4	PGSB	exon	9662686	9664465	.	+	.	ID=LotjaGi4g1v0075400.1.exon.1;Parent=LotjaGi4g1v0075400.1
LjG1.1_chr4	PGSB	CDS	9662829	9664073	.	+	0	ID=LotjaGi4g1v0075400.1.CDS.1;Parent=LotjaGi4g1v0075400.1
LjG1.1_chr4	PGSB	three_prime_UTR	9664074	9664465	.	+	.	ID=LotjaGi4g1v0075400.1.three_prime_UTR.2;Parent=LotjaGi4g1v0075400.1
###
LjG1.1_chr4	PGSB	gene	9681925	9685337	.	+	.	ID=LotjaGi4g1v0075500
LjG1.1_chr4	PGSB	exon	9681925	9682352	.	+	.	ID=LotjaGi4g1v0075500.1.exon.1;Parent=LotjaGi4g1v0075500.1
LjG1.1_chr4	PGSB	five_prime_UTR	9681925	9682352	.	+	.	ID=LotjaGi4g1v0075500.1.five_prime_UTR.1;Parent=LotjaGi4g1v0075500.1
LjG1.1_chr4	PGSB	five_prime_UTR	9683310	9683334	.	+	.	ID=LotjaGi4g1v0075500.1.five_prime_UTR.2;Parent=LotjaGi4g1v0075500.1
LjG1.1_chr4	PGSB	exon	9683310	9685300	.	+	.	ID=LotjaGi4g1v0075500.1.exon.2;Parent=LotjaGi4g1v0075500.1
LjG1.1_chr4	PGSB	CDS	9683335	9684924	.	+	0	ID=LotjaGi4g1v0075500.1.CDS.1;Parent=LotjaGi4g1v0075500.1
LjG1.1_chr4	PGSB	three_prime_UTR	9684925	9685300	.	+	.	ID=LotjaGi4g1v0075500.1.three_prime_UTR.3;Parent=LotjaGi4g1v0075500.1
###
LjG1.1_chr4	PGSB	gene	9686818	9693243	.	-	.	ID=LotjaGi4g1v0075600
LjG1.1_chr4	PGSB	three_prime_UTR	9686818	9687185	.	-	.	ID=LotjaGi4g1v0075600.1.three_prime_UTR.1;Parent=LotjaGi4g1v0075600.1
LjG1.1_chr4	PGSB	exon	9686818	9687730	.	-	.	ID=LotjaGi4g1v0075600.1.exon.1;Parent=LotjaGi4g1v0075600.1
LjG1.1_chr4	PGSB	CDS	9687186	9687730	.	-	2	ID=LotjaGi4g1v0075600.1.CDS.1;Parent=LotjaGi4g1v0075600.1
LjG1.1_chr4	PGSB	exon	9687849	9687933	.	-	.	ID=LotjaGi4g1v0075600.1.exon.2;Parent=LotjaGi4g1v0075600.1
LjG1.1_chr4	PGSB	CDS	9687849	9687933	.	-	0	ID=LotjaGi4g1v0075600.1.CDS.2;Parent=LotjaGi4g1v0075600.1
LjG1.1_chr4	PGSB	exon	9688313	9688402	.	-	.	ID=LotjaGi4g1v0075600.1.exon.3;Parent=LotjaGi4g1v0075600.1
LjG1.1_chr4	PGSB	CDS	9688313	9688402	.	-	0	ID=LotjaGi4g1v0075600.1.CDS.3;Parent=LotjaGi4g1v0075600.1
LjG1.1_chr4	PGSB	exon	9688564	9688631	.	-	.	ID=LotjaGi4g1v0075600.1.exon.4;Parent=LotjaGi4g1v0075600.1
LjG1.1_chr4	PGSB	CDS	9688564	9688631	.	-	2	ID=LotjaGi4g1v0075600.1.CDS.4;Parent=LotjaGi4g1v0075600.1
LjG1.1_chr4	PGSB	exon	9688893	9688945	.	-	.	ID=LotjaGi4g1v0075600.1.exon.5;Parent=LotjaGi4g1v0075600.1
LjG1.1_chr4	PGSB	CDS	9688893	9688945	.	-	1	ID=LotjaGi4g1v0075600.1.CDS.5;Parent=LotjaGi4g1v0075600.1
LjG1.1_chr4	PGSB	exon	9689024	9689285	.	-	.	ID=LotjaGi4g1v0075600.1.exon.6;Parent=LotjaGi4g1v0075600.1
LjG1.1_chr4	PGSB	CDS	9689024	9689285	.	-	2	ID=LotjaGi4g1v0075600.1.CDS.6;Parent=LotjaGi4g1v0075600.1
LjG1.1_chr4	PGSB	exon	9689393	9689686	.	-	.	ID=LotjaGi4g1v0075600.1.exon.7;Parent=LotjaGi4g1v0075600.1
LjG1.1_chr4	PGSB	CDS	9689393	9689686	.	-	2	ID=LotjaGi4g1v0075600.1.CDS.7;Parent=LotjaGi4g1v0075600.1
LjG1.1_chr4	PGSB	exon	9690588	9691136	.	-	.	ID=LotjaGi4g1v0075600.1.exon.8;Parent=LotjaGi4g1v0075600.1
LjG1.1_chr4	PGSB	CDS	9690588	9691136	.	-	2	ID=LotjaGi4g1v0075600.1.CDS.8;Parent=LotjaGi4g1v0075600.1
LjG1.1_chr4	PGSB	CDS	9692868	9692946	.	-	0	ID=LotjaGi4g1v0075600.1.CDS.9;Parent=LotjaGi4g1v0075600.1
LjG1.1_chr4	PGSB	exon	9692868	9693243	.	-	.	ID=LotjaGi4g1v0075600.1.exon.9;Parent=LotjaGi4g1v0075600.1
LjG1.1_chr4	PGSB	five_prime_UTR	9692947	9693243	.	-	.	ID=LotjaGi4g1v0075600.1.five_prime_UTR.2;Parent=LotjaGi4g1v0075600.1
###
LjG1.1_chr4	PGSB	gene	9695933	9704621	.	+	.	ID=LotjaGi4g1v0075700
LjG1.1_chr4	PGSB	five_prime_UTR	9695933	9696179	.	+	.	ID=LotjaGi4g1v0075700.2.five_prime_UTR.1;Parent=LotjaGi4g1v0075700.2
LjG1.1_chr4	PGSB	exon	9695933	9696185	.	+	.	ID=LotjaGi4g1v0075700.2.exon.1;Parent=LotjaGi4g1v0075700.2
LjG1.1_chr4	PGSB	CDS	9696180	9696185	.	+	0	ID=LotjaGi4g1v0075700.2.CDS.1;Parent=LotjaGi4g1v0075700.2
LjG1.1_chr4	PGSB	exon	9696263	9696331	.	+	.	ID=LotjaGi4g1v0075700.2.exon.2;Parent=LotjaGi4g1v0075700.2
LjG1.1_chr4	PGSB	CDS	9696263	9696331	.	+	0	ID=LotjaGi4g1v0075700.2.CDS.2;Parent=LotjaGi4g1v0075700.2
LjG1.1_chr4	PGSB	exon	9697670	9697783	.	+	.	ID=LotjaGi4g1v0075700.2.exon.3;Parent=LotjaGi4g1v0075700.2
LjG1.1_chr4	PGSB	CDS	9697670	9697783	.	+	0	ID=LotjaGi4g1v0075700.2.CDS.3;Parent=LotjaGi4g1v0075700.2
LjG1.1_chr4	PGSB	exon	9697871	9698008	.	+	.	ID=LotjaGi4g1v0075700.2.exon.4;Parent=LotjaGi4g1v0075700.2
LjG1.1_chr4	PGSB	CDS	9697871	9698008	.	+	0	ID=LotjaGi4g1v0075700.2.CDS.4;Parent=LotjaGi4g1v0075700.2
LjG1.1_chr4	PGSB	exon	9698507	9698596	.	+	.	ID=LotjaGi4g1v0075700.2.exon.5;Parent=LotjaGi4g1v0075700.2
LjG1.1_chr4	PGSB	CDS	9698507	9698596	.	+	0	ID=LotjaGi4g1v0075700.2.CDS.5;Parent=LotjaGi4g1v0075700.2
LjG1.1_chr4	PGSB	exon	9698823	9699126	.	+	.	ID=LotjaGi4g1v0075700.2.exon.6;Parent=LotjaGi4g1v0075700.2
LjG1.1_chr4	PGSB	CDS	9698823	9699126	.	+	0	ID=LotjaGi4g1v0075700.2.CDS.6;Parent=LotjaGi4g1v0075700.2
LjG1.1_chr4	PGSB	exon	9699663	9699889	.	+	.	ID=LotjaGi4g1v0075700.2.exon.7;Parent=LotjaGi4g1v0075700.2
LjG1.1_chr4	PGSB	CDS	9699663	9699889	.	+	2	ID=LotjaGi4g1v0075700.2.CDS.7;Parent=LotjaGi4g1v0075700.2
LjG1.1_chr4	PGSB	CDS	9700622	9700687	.	+	0	ID=LotjaGi4g1v0075700.2.CDS.8;Parent=LotjaGi4g1v0075700.2
LjG1.1_chr4	PGSB	exon	9700622	9704621	.	+	.	ID=LotjaGi4g1v0075700.2.exon.8;Parent=LotjaGi4g1v0075700.2
LjG1.1_chr4	PGSB	three_prime_UTR	9700688	9704621	.	+	.	ID=LotjaGi4g1v0075700.2.three_prime_UTR.2;Parent=LotjaGi4g1v0075700.2
###
LjG1.1_chr4	PGSB	gene	9709312	9714240	.	+	.	ID=LotjaGi4g1v0075800
LjG1.1_chr4	PGSB	five_prime_UTR	9709312	9709509	.	+	.	ID=LotjaGi4g1v0075800.1.five_prime_UTR.1;Parent=LotjaGi4g1v0075800.1
LjG1.1_chr4	PGSB	exon	9709312	9709521	.	+	.	ID=LotjaGi4g1v0075800.1.exon.1;Parent=LotjaGi4g1v0075800.1
LjG1.1_chr4	PGSB	CDS	9709510	9709521	.	+	0	ID=LotjaGi4g1v0075800.1.CDS.1;Parent=LotjaGi4g1v0075800.1
LjG1.1_chr4	PGSB	exon	9709620	9709691	.	+	.	ID=LotjaGi4g1v0075800.1.exon.2;Parent=LotjaGi4g1v0075800.1
LjG1.1_chr4	PGSB	CDS	9709620	9709691	.	+	0	ID=LotjaGi4g1v0075800.1.CDS.2;Parent=LotjaGi4g1v0075800.1
LjG1.1_chr4	PGSB	exon	9709799	9709921	.	+	.	ID=LotjaGi4g1v0075800.1.exon.3;Parent=LotjaGi4g1v0075800.1
LjG1.1_chr4	PGSB	CDS	9709799	9709921	.	+	0	ID=LotjaGi4g1v0075800.1.CDS.3;Parent=LotjaGi4g1v0075800.1
LjG1.1_chr4	PGSB	exon	9710016	9710153	.	+	.	ID=LotjaGi4g1v0075800.1.exon.4;Parent=LotjaGi4g1v0075800.1
LjG1.1_chr4	PGSB	CDS	9710016	9710153	.	+	0	ID=LotjaGi4g1v0075800.1.CDS.4;Parent=LotjaGi4g1v0075800.1
LjG1.1_chr4	PGSB	exon	9711684	9711782	.	+	.	ID=LotjaGi4g1v0075800.1.exon.5;Parent=LotjaGi4g1v0075800.1
LjG1.1_chr4	PGSB	CDS	9711684	9711782	.	+	0	ID=LotjaGi4g1v0075800.1.CDS.5;Parent=LotjaGi4g1v0075800.1
LjG1.1_chr4	PGSB	exon	9711939	9712242	.	+	.	ID=LotjaGi4g1v0075800.1.exon.6;Parent=LotjaGi4g1v0075800.1
LjG1.1_chr4	PGSB	CDS	9711939	9712242	.	+	0	ID=LotjaGi4g1v0075800.1.CDS.6;Parent=LotjaGi4g1v0075800.1
LjG1.1_chr4	PGSB	exon	9712449	9712672	.	+	.	ID=LotjaGi4g1v0075800.1.exon.7;Parent=LotjaGi4g1v0075800.1
LjG1.1_chr4	PGSB	CDS	9712449	9712672	.	+	2	ID=LotjaGi4g1v0075800.1.CDS.7;Parent=LotjaGi4g1v0075800.1
LjG1.1_chr4	PGSB	exon	9713264	9713350	.	+	.	ID=LotjaGi4g1v0075800.1.exon.8;Parent=LotjaGi4g1v0075800.1
LjG1.1_chr4	PGSB	CDS	9713264	9713350	.	+	0	ID=LotjaGi4g1v0075800.1.CDS.8;Parent=LotjaGi4g1v0075800.1
LjG1.1_chr4	PGSB	CDS	9713428	9713586	.	+	0	ID=LotjaGi4g1v0075800.1.CDS.9;Parent=LotjaGi4g1v0075800.1
LjG1.1_chr4	PGSB	exon	9713428	9714240	.	+	.	ID=LotjaGi4g1v0075800.1.exon.9;Parent=LotjaGi4g1v0075800.1
LjG1.1_chr4	PGSB	three_prime_UTR	9713587	9714240	.	+	.	ID=LotjaGi4g1v0075800.1.three_prime_UTR.2;Parent=LotjaGi4g1v0075800.1
###
LjG1.1_chr4	PGSB	gene	9729529	9732861	.	-	.	ID=LotjaGi4g1v0075900_LC
LjG1.1_chr4	PGSB	three_prime_UTR	9729529	9729940	.	-	.	ID=LotjaGi4g1v0075900_LC.1.three_prime_UTR.1;Parent=LotjaGi4g1v0075900_LC.1
LjG1.1_chr4	PGSB	exon	9729529	9732861	.	-	.	ID=LotjaGi4g1v0075900_LC.1.exon.1;Parent=LotjaGi4g1v0075900_LC.1
LjG1.1_chr4	PGSB	CDS	9729941	9730375	.	-	0	ID=LotjaGi4g1v0075900_LC.1.CDS.1;Parent=LotjaGi4g1v0075900_LC.1
LjG1.1_chr4	PGSB	five_prime_UTR	9730376	9732861	.	-	.	ID=LotjaGi4g1v0075900_LC.1.five_prime_UTR.2;Parent=LotjaGi4g1v0075900_LC.1
###
LjG1.1_chr4	PGSB	gene	9731099	9732843	.	+	.	ID=LotjaGi4g1v0076000
LjG1.1_chr4	PGSB	exon	9731099	9732343	.	+	.	ID=LotjaGi4g1v0076000.1.exon.1;Parent=LotjaGi4g1v0076000.1
LjG1.1_chr4	PGSB	CDS	9731099	9732343	.	+	0	ID=LotjaGi4g1v0076000.1.CDS.1;Parent=LotjaGi4g1v0076000.1
###
LjG1.1_chr4	PGSB	gene	9736034	9738754	.	-	.	ID=LotjaGi4g1v0076100
LjG1.1_chr4	PGSB	three_prime_UTR	9736034	9736563	.	-	.	ID=LotjaGi4g1v0076100.1.three_prime_UTR.1;Parent=LotjaGi4g1v0076100.1
LjG1.1_chr4	PGSB	exon	9736034	9736656	.	-	.	ID=LotjaGi4g1v0076100.1.exon.1;Parent=LotjaGi4g1v0076100.1
LjG1.1_chr4	PGSB	CDS	9736564	9736656	.	-	0	ID=LotjaGi4g1v0076100.1.CDS.1;Parent=LotjaGi4g1v0076100.1
LjG1.1_chr4	PGSB	exon	9736750	9737202	.	-	.	ID=LotjaGi4g1v0076100.1.exon.2;Parent=LotjaGi4g1v0076100.1
LjG1.1_chr4	PGSB	CDS	9736750	9737202	.	-	0	ID=LotjaGi4g1v0076100.1.CDS.2;Parent=LotjaGi4g1v0076100.1
LjG1.1_chr4	PGSB	CDS	9738367	9738690	.	-	0	ID=LotjaGi4g1v0076100.1.CDS.3;Parent=LotjaGi4g1v0076100.1
LjG1.1_chr4	PGSB	exon	9738367	9738754	.	-	.	ID=LotjaGi4g1v0076100.1.exon.3;Parent=LotjaGi4g1v0076100.1
LjG1.1_chr4	PGSB	five_prime_UTR	9738691	9738754	.	-	.	ID=LotjaGi4g1v0076100.1.five_prime_UTR.2;Parent=LotjaGi4g1v0076100.1
###
LjG1.1_chr4	PGSB	gene	9751082	9753580	.	-	.	ID=LotjaGi4g1v0076200
LjG1.1_chr4	PGSB	three_prime_UTR	9751082	9751277	.	-	.	ID=LotjaGi4g1v0076200.1.three_prime_UTR.1;Parent=LotjaGi4g1v0076200.1
LjG1.1_chr4	PGSB	exon	9751082	9751370	.	-	.	ID=LotjaGi4g1v0076200.1.exon.1;Parent=LotjaGi4g1v0076200.1
LjG1.1_chr4	PGSB	CDS	9751278	9751370	.	-	0	ID=LotjaGi4g1v0076200.1.CDS.1;Parent=LotjaGi4g1v0076200.1
LjG1.1_chr4	PGSB	exon	9751470	9751922	.	-	.	ID=LotjaGi4g1v0076200.1.exon.2;Parent=LotjaGi4g1v0076200.1
LjG1.1_chr4	PGSB	CDS	9751470	9751922	.	-	0	ID=LotjaGi4g1v0076200.1.CDS.2;Parent=LotjaGi4g1v0076200.1
LjG1.1_chr4	PGSB	CDS	9753000	9753323	.	-	0	ID=LotjaGi4g1v0076200.1.CDS.3;Parent=LotjaGi4g1v0076200.1
LjG1.1_chr4	PGSB	exon	9753000	9753580	.	-	.	ID=LotjaGi4g1v0076200.1.exon.3;Parent=LotjaGi4g1v0076200.1
LjG1.1_chr4	PGSB	five_prime_UTR	9753324	9753580	.	-	.	ID=LotjaGi4g1v0076200.1.five_prime_UTR.2;Parent=LotjaGi4g1v0076200.1
###
LjG1.1_chr4	PGSB	gene	9756192	9761382	.	-	.	ID=LotjaGi4g1v0076300
LjG1.1_chr4	PGSB	three_prime_UTR	9756192	9756878	.	-	.	ID=LotjaGi4g1v0076300.1.three_prime_UTR.1;Parent=LotjaGi4g1v0076300.1
LjG1.1_chr4	PGSB	exon	9756192	9757010	.	-	.	ID=LotjaGi4g1v0076300.1.exon.1;Parent=LotjaGi4g1v0076300.1
LjG1.1_chr4	PGSB	CDS	9756879	9757010	.	-	0	ID=LotjaGi4g1v0076300.1.CDS.1;Parent=LotjaGi4g1v0076300.1
LjG1.1_chr4	PGSB	exon	9757136	9757279	.	-	.	ID=LotjaGi4g1v0076300.1.exon.2;Parent=LotjaGi4g1v0076300.1
LjG1.1_chr4	PGSB	CDS	9757136	9757279	.	-	0	ID=LotjaGi4g1v0076300.1.CDS.2;Parent=LotjaGi4g1v0076300.1
LjG1.1_chr4	PGSB	exon	9757356	9757454	.	-	.	ID=LotjaGi4g1v0076300.1.exon.3;Parent=LotjaGi4g1v0076300.1
LjG1.1_chr4	PGSB	CDS	9757356	9757454	.	-	0	ID=LotjaGi4g1v0076300.1.CDS.3;Parent=LotjaGi4g1v0076300.1
LjG1.1_chr4	PGSB	exon	9757945	9757995	.	-	.	ID=LotjaGi4g1v0076300.1.exon.4;Parent=LotjaGi4g1v0076300.1
LjG1.1_chr4	PGSB	CDS	9757945	9757995	.	-	0	ID=LotjaGi4g1v0076300.1.CDS.4;Parent=LotjaGi4g1v0076300.1
LjG1.1_chr4	PGSB	CDS	9758312	9759976	.	-	0	ID=LotjaGi4g1v0076300.1.CDS.5;Parent=LotjaGi4g1v0076300.1
LjG1.1_chr4	PGSB	exon	9758312	9759995	.	-	.	ID=LotjaGi4g1v0076300.1.exon.5;Parent=LotjaGi4g1v0076300.1
LjG1.1_chr4	PGSB	five_prime_UTR	9759977	9759995	.	-	.	ID=LotjaGi4g1v0076300.1.five_prime_UTR.2;Parent=LotjaGi4g1v0076300.1
LjG1.1_chr4	PGSB	exon	9761084	9761382	.	-	.	ID=LotjaGi4g1v0076300.1.exon.6;Parent=LotjaGi4g1v0076300.1
LjG1.1_chr4	PGSB	five_prime_UTR	9761084	9761382	.	-	.	ID=LotjaGi4g1v0076300.1.five_prime_UTR.3;Parent=LotjaGi4g1v0076300.1
###
LjG1.1_chr4	PGSB	gene	9779362	9780194	.	+	.	ID=LotjaGi4g1v0076400_LC
LjG1.1_chr4	PGSB	five_prime_UTR	9779362	9779655	.	+	.	ID=LotjaGi4g1v0076400_LC.1.five_prime_UTR.1;Parent=LotjaGi4g1v0076400_LC.1
LjG1.1_chr4	PGSB	exon	9779362	9780194	.	+	.	ID=LotjaGi4g1v0076400_LC.1.exon.1;Parent=LotjaGi4g1v0076400_LC.1
LjG1.1_chr4	PGSB	CDS	9779656	9780006	.	+	0	ID=LotjaGi4g1v0076400_LC.1.CDS.1;Parent=LotjaGi4g1v0076400_LC.1
LjG1.1_chr4	PGSB	three_prime_UTR	9780007	9780194	.	+	.	ID=LotjaGi4g1v0076400_LC.1.three_prime_UTR.2;Parent=LotjaGi4g1v0076400_LC.1
###
LjG1.1_chr4	PGSB	gene	9796465	9799518	.	+	.	ID=LotjaGi4g1v0076500
LjG1.1_chr4	PGSB	five_prime_UTR	9796465	9796711	.	+	.	ID=LotjaGi4g1v0076500.1.five_prime_UTR.1;Parent=LotjaGi4g1v0076500.1
LjG1.1_chr4	PGSB	exon	9796465	9796804	.	+	.	ID=LotjaGi4g1v0076500.1.exon.1;Parent=LotjaGi4g1v0076500.1
LjG1.1_chr4	PGSB	CDS	9796712	9796804	.	+	0	ID=LotjaGi4g1v0076500.1.CDS.1;Parent=LotjaGi4g1v0076500.1
LjG1.1_chr4	PGSB	exon	9796914	9796993	.	+	.	ID=LotjaGi4g1v0076500.1.exon.2;Parent=LotjaGi4g1v0076500.1
LjG1.1_chr4	PGSB	CDS	9796914	9796993	.	+	0	ID=LotjaGi4g1v0076500.1.CDS.2;Parent=LotjaGi4g1v0076500.1
LjG1.1_chr4	PGSB	exon	9797096	9797240	.	+	.	ID=LotjaGi4g1v0076500.1.exon.3;Parent=LotjaGi4g1v0076500.1
LjG1.1_chr4	PGSB	CDS	9797096	9797240	.	+	1	ID=LotjaGi4g1v0076500.1.CDS.3;Parent=LotjaGi4g1v0076500.1
LjG1.1_chr4	PGSB	exon	9797524	9797655	.	+	.	ID=LotjaGi4g1v0076500.1.exon.4;Parent=LotjaGi4g1v0076500.1
LjG1.1_chr4	PGSB	CDS	9797524	9797655	.	+	0	ID=LotjaGi4g1v0076500.1.CDS.4;Parent=LotjaGi4g1v0076500.1
LjG1.1_chr4	PGSB	CDS	9798067	9798360	.	+	0	ID=LotjaGi4g1v0076500.1.CDS.5;Parent=LotjaGi4g1v0076500.1
LjG1.1_chr4	PGSB	exon	9798067	9799518	.	+	.	ID=LotjaGi4g1v0076500.1.exon.5;Parent=LotjaGi4g1v0076500.1
LjG1.1_chr4	PGSB	three_prime_UTR	9798361	9799518	.	+	.	ID=LotjaGi4g1v0076500.1.three_prime_UTR.2;Parent=LotjaGi4g1v0076500.1
###
LjG1.1_chr4	PGSB	gene	9816917	9828831	.	+	.	ID=LotjaGi4g1v0076600
LjG1.1_chr4	PGSB	five_prime_UTR	9816917	9817075	.	+	.	ID=LotjaGi4g1v0076600.1.five_prime_UTR.1;Parent=LotjaGi4g1v0076600.1
LjG1.1_chr4	PGSB	exon	9816917	9820087	.	+	.	ID=LotjaGi4g1v0076600.1.exon.1;Parent=LotjaGi4g1v0076600.1
LjG1.1_chr4	PGSB	CDS	9817076	9817498	.	+	0	ID=LotjaGi4g1v0076600.1.CDS.1;Parent=LotjaGi4g1v0076600.1
LjG1.1_chr4	PGSB	three_prime_UTR	9817499	9820087	.	+	.	ID=LotjaGi4g1v0076600.1.three_prime_UTR.2;Parent=LotjaGi4g1v0076600.1
LjG1.1_chr4	PGSB	exon	9822209	9828831	.	+	.	ID=LotjaGi4g1v0076600.1.exon.2;Parent=LotjaGi4g1v0076600.1
LjG1.1_chr4	PGSB	three_prime_UTR	9822209	9828831	.	+	.	ID=LotjaGi4g1v0076600.1.three_prime_UTR.3;Parent=LotjaGi4g1v0076600.1
###
LjG1.1_chr4	PGSB	gene	9821382	9828831	.	-	.	ID=LotjaGi4g1v0076700
LjG1.1_chr4	PGSB	three_prime_UTR	9821382	9821999	.	-	.	ID=LotjaGi4g1v0076700.1.three_prime_UTR.1;Parent=LotjaGi4g1v0076700.1
LjG1.1_chr4	PGSB	exon	9821382	9822488	.	-	.	ID=LotjaGi4g1v0076700.1.exon.1;Parent=LotjaGi4g1v0076700.1
LjG1.1_chr4	PGSB	CDS	9822000	9822488	.	-	0	ID=LotjaGi4g1v0076700.1.CDS.1;Parent=LotjaGi4g1v0076700.1
LjG1.1_chr4	PGSB	exon	9822794	9822854	.	-	.	ID=LotjaGi4g1v0076700.1.exon.2;Parent=LotjaGi4g1v0076700.1
LjG1.1_chr4	PGSB	CDS	9822794	9822854	.	-	1	ID=LotjaGi4g1v0076700.1.CDS.2;Parent=LotjaGi4g1v0076700.1
LjG1.1_chr4	PGSB	exon	9822962	9825176	.	-	.	ID=LotjaGi4g1v0076700.1.exon.3;Parent=LotjaGi4g1v0076700.1
LjG1.1_chr4	PGSB	CDS	9822962	9825176	.	-	2	ID=LotjaGi4g1v0076700.1.CDS.3;Parent=LotjaGi4g1v0076700.1
LjG1.1_chr4	PGSB	exon	9825607	9825754	.	-	.	ID=LotjaGi4g1v0076700.1.exon.4;Parent=LotjaGi4g1v0076700.1
LjG1.1_chr4	PGSB	CDS	9825607	9825754	.	-	0	ID=LotjaGi4g1v0076700.1.CDS.4;Parent=LotjaGi4g1v0076700.1
LjG1.1_chr4	PGSB	CDS	9825969	9826070	.	-	0	ID=LotjaGi4g1v0076700.1.CDS.5;Parent=LotjaGi4g1v0076700.1
LjG1.1_chr4	PGSB	exon	9825969	9826081	.	-	.	ID=LotjaGi4g1v0076700.1.exon.5;Parent=LotjaGi4g1v0076700.1
LjG1.1_chr4	PGSB	five_prime_UTR	9826071	9826081	.	-	.	ID=LotjaGi4g1v0076700.1.five_prime_UTR.2;Parent=LotjaGi4g1v0076700.1
LjG1.1_chr4	PGSB	exon	9828635	9828831	.	-	.	ID=LotjaGi4g1v0076700.1.exon.6;Parent=LotjaGi4g1v0076700.1
LjG1.1_chr4	PGSB	five_prime_UTR	9828635	9828831	.	-	.	ID=LotjaGi4g1v0076700.1.five_prime_UTR.3;Parent=LotjaGi4g1v0076700.1
###
LjG1.1_chr4	PGSB	gene	9832422	9839913	.	+	.	ID=LotjaGi4g1v0076800
LjG1.1_chr4	PGSB	five_prime_UTR	9832422	9832706	.	+	.	ID=LotjaGi4g1v0076800.1.five_prime_UTR.1;Parent=LotjaGi4g1v0076800.1
LjG1.1_chr4	PGSB	exon	9832422	9833072	.	+	.	ID=LotjaGi4g1v0076800.1.exon.1;Parent=LotjaGi4g1v0076800.1
LjG1.1_chr4	PGSB	CDS	9832707	9833072	.	+	0	ID=LotjaGi4g1v0076800.1.CDS.1;Parent=LotjaGi4g1v0076800.1
LjG1.1_chr4	PGSB	exon	9833448	9834140	.	+	.	ID=LotjaGi4g1v0076800.1.exon.2;Parent=LotjaGi4g1v0076800.1
LjG1.1_chr4	PGSB	CDS	9833448	9834140	.	+	0	ID=LotjaGi4g1v0076800.1.CDS.2;Parent=LotjaGi4g1v0076800.1
LjG1.1_chr4	PGSB	exon	9835234	9836001	.	+	.	ID=LotjaGi4g1v0076800.1.exon.3;Parent=LotjaGi4g1v0076800.1
LjG1.1_chr4	PGSB	CDS	9835234	9836001	.	+	0	ID=LotjaGi4g1v0076800.1.CDS.3;Parent=LotjaGi4g1v0076800.1
LjG1.1_chr4	PGSB	exon	9836077	9836288	.	+	.	ID=LotjaGi4g1v0076800.1.exon.4;Parent=LotjaGi4g1v0076800.1
LjG1.1_chr4	PGSB	CDS	9836077	9836288	.	+	0	ID=LotjaGi4g1v0076800.1.CDS.4;Parent=LotjaGi4g1v0076800.1
LjG1.1_chr4	PGSB	exon	9836384	9836734	.	+	.	ID=LotjaGi4g1v0076800.1.exon.5;Parent=LotjaGi4g1v0076800.1
LjG1.1_chr4	PGSB	CDS	9836384	9836734	.	+	1	ID=LotjaGi4g1v0076800.1.CDS.5;Parent=LotjaGi4g1v0076800.1
LjG1.1_chr4	PGSB	exon	9836996	9837156	.	+	.	ID=LotjaGi4g1v0076800.1.exon.6;Parent=LotjaGi4g1v0076800.1
LjG1.1_chr4	PGSB	CDS	9836996	9837156	.	+	1	ID=LotjaGi4g1v0076800.1.CDS.6;Parent=LotjaGi4g1v0076800.1
LjG1.1_chr4	PGSB	exon	9837239	9837402	.	+	.	ID=LotjaGi4g1v0076800.1.exon.7;Parent=LotjaGi4g1v0076800.1
LjG1.1_chr4	PGSB	CDS	9837239	9837402	.	+	2	ID=LotjaGi4g1v0076800.1.CDS.7;Parent=LotjaGi4g1v0076800.1
LjG1.1_chr4	PGSB	exon	9837509	9837655	.	+	.	ID=LotjaGi4g1v0076800.1.exon.8;Parent=LotjaGi4g1v0076800.1
LjG1.1_chr4	PGSB	CDS	9837509	9837655	.	+	0	ID=LotjaGi4g1v0076800.1.CDS.8;Parent=LotjaGi4g1v0076800.1
LjG1.1_chr4	PGSB	CDS	9838614	9839117	.	+	0	ID=LotjaGi4g1v0076800.1.CDS.9;Parent=LotjaGi4g1v0076800.1
LjG1.1_chr4	PGSB	exon	9838614	9839913	.	+	.	ID=LotjaGi4g1v0076800.1.exon.9;Parent=LotjaGi4g1v0076800.1
LjG1.1_chr4	PGSB	three_prime_UTR	9839118	9839913	.	+	.	ID=LotjaGi4g1v0076800.1.three_prime_UTR.2;Parent=LotjaGi4g1v0076800.1
###
LjG1.1_chr4	PGSB	gene	9851114	9863829	.	-	.	ID=LotjaGi4g1v0076900
LjG1.1_chr4	PGSB	three_prime_UTR	9851114	9852150	.	-	.	ID=LotjaGi4g1v0076900.1.three_prime_UTR.1;Parent=LotjaGi4g1v0076900.1
LjG1.1_chr4	PGSB	exon	9851114	9852393	.	-	.	ID=LotjaGi4g1v0076900.1.exon.1;Parent=LotjaGi4g1v0076900.1
LjG1.1_chr4	PGSB	CDS	9852151	9852393	.	-	0	ID=LotjaGi4g1v0076900.1.CDS.1;Parent=LotjaGi4g1v0076900.1
LjG1.1_chr4	PGSB	exon	9852513	9852716	.	-	.	ID=LotjaGi4g1v0076900.1.exon.2;Parent=LotjaGi4g1v0076900.1
LjG1.1_chr4	PGSB	CDS	9852513	9852716	.	-	0	ID=LotjaGi4g1v0076900.1.CDS.2;Parent=LotjaGi4g1v0076900.1
LjG1.1_chr4	PGSB	exon	9852806	9852979	.	-	.	ID=LotjaGi4g1v0076900.1.exon.3;Parent=LotjaGi4g1v0076900.1
LjG1.1_chr4	PGSB	CDS	9852806	9852979	.	-	0	ID=LotjaGi4g1v0076900.1.CDS.3;Parent=LotjaGi4g1v0076900.1
LjG1.1_chr4	PGSB	exon	9853112	9853243	.	-	.	ID=LotjaGi4g1v0076900.1.exon.4;Parent=LotjaGi4g1v0076900.1
LjG1.1_chr4	PGSB	CDS	9853112	9853243	.	-	0	ID=LotjaGi4g1v0076900.1.CDS.4;Parent=LotjaGi4g1v0076900.1
LjG1.1_chr4	PGSB	exon	9854437	9854526	.	-	.	ID=LotjaGi4g1v0076900.1.exon.5;Parent=LotjaGi4g1v0076900.1
LjG1.1_chr4	PGSB	CDS	9854437	9854526	.	-	0	ID=LotjaGi4g1v0076900.1.CDS.5;Parent=LotjaGi4g1v0076900.1
LjG1.1_chr4	PGSB	exon	9854613	9854690	.	-	.	ID=LotjaGi4g1v0076900.1.exon.6;Parent=LotjaGi4g1v0076900.1
LjG1.1_chr4	PGSB	CDS	9854613	9854690	.	-	0	ID=LotjaGi4g1v0076900.1.CDS.6;Parent=LotjaGi4g1v0076900.1
LjG1.1_chr4	PGSB	exon	9854764	9855420	.	-	.	ID=LotjaGi4g1v0076900.1.exon.7;Parent=LotjaGi4g1v0076900.1
LjG1.1_chr4	PGSB	CDS	9854764	9855420	.	-	0	ID=LotjaGi4g1v0076900.1.CDS.7;Parent=LotjaGi4g1v0076900.1
LjG1.1_chr4	PGSB	exon	9855534	9855652	.	-	.	ID=LotjaGi4g1v0076900.1.exon.8;Parent=LotjaGi4g1v0076900.1
LjG1.1_chr4	PGSB	CDS	9855534	9855652	.	-	2	ID=LotjaGi4g1v0076900.1.CDS.8;Parent=LotjaGi4g1v0076900.1
LjG1.1_chr4	PGSB	CDS	9863034	9863310	.	-	0	ID=LotjaGi4g1v0076900.1.CDS.9;Parent=LotjaGi4g1v0076900.1
LjG1.1_chr4	PGSB	exon	9863034	9863829	.	-	.	ID=LotjaGi4g1v0076900.1.exon.9;Parent=LotjaGi4g1v0076900.1
LjG1.1_chr4	PGSB	five_prime_UTR	9863311	9863829	.	-	.	ID=LotjaGi4g1v0076900.1.five_prime_UTR.2;Parent=LotjaGi4g1v0076900.1
###
LjG1.1_chr4	PGSB	gene	9865680	9869210	.	+	.	ID=LotjaGi4g1v0077000
LjG1.1_chr4	PGSB	exon	9865680	9865812	.	+	.	ID=LotjaGi4g1v0077000.1.exon.1;Parent=LotjaGi4g1v0077000.1
LjG1.1_chr4	PGSB	five_prime_UTR	9865680	9865812	.	+	.	ID=LotjaGi4g1v0077000.1.five_prime_UTR.1;Parent=LotjaGi4g1v0077000.1
LjG1.1_chr4	PGSB	five_prime_UTR	9867803	9867825	.	+	.	ID=LotjaGi4g1v0077000.1.five_prime_UTR.2;Parent=LotjaGi4g1v0077000.1
LjG1.1_chr4	PGSB	exon	9867803	9868126	.	+	.	ID=LotjaGi4g1v0077000.1.exon.2;Parent=LotjaGi4g1v0077000.1
LjG1.1_chr4	PGSB	CDS	9867826	9868126	.	+	0	ID=LotjaGi4g1v0077000.1.CDS.1;Parent=LotjaGi4g1v0077000.1
LjG1.1_chr4	PGSB	exon	9868232	9868337	.	+	.	ID=LotjaGi4g1v0077000.1.exon.3;Parent=LotjaGi4g1v0077000.1
LjG1.1_chr4	PGSB	CDS	9868232	9868337	.	+	2	ID=LotjaGi4g1v0077000.1.CDS.2;Parent=LotjaGi4g1v0077000.1
LjG1.1_chr4	PGSB	exon	9868418	9868579	.	+	.	ID=LotjaGi4g1v0077000.1.exon.4;Parent=LotjaGi4g1v0077000.1
LjG1.1_chr4	PGSB	CDS	9868418	9868579	.	+	1	ID=LotjaGi4g1v0077000.1.CDS.3;Parent=LotjaGi4g1v0077000.1
LjG1.1_chr4	PGSB	CDS	9868750	9868909	.	+	1	ID=LotjaGi4g1v0077000.1.CDS.4;Parent=LotjaGi4g1v0077000.1
LjG1.1_chr4	PGSB	exon	9868750	9869210	.	+	.	ID=LotjaGi4g1v0077000.1.exon.5;Parent=LotjaGi4g1v0077000.1
LjG1.1_chr4	PGSB	three_prime_UTR	9868910	9869210	.	+	.	ID=LotjaGi4g1v0077000.1.three_prime_UTR.3;Parent=LotjaGi4g1v0077000.1
###
LjG1.1_chr4	PGSB	gene	9886823	9893935	.	+	.	ID=LotjaGi4g1v0077100
LjG1.1_chr4	PGSB	five_prime_UTR	9886823	9887212	.	+	.	ID=LotjaGi4g1v0077100.1.five_prime_UTR.1;Parent=LotjaGi4g1v0077100.1
LjG1.1_chr4	PGSB	exon	9886823	9887386	.	+	.	ID=LotjaGi4g1v0077100.1.exon.1;Parent=LotjaGi4g1v0077100.1
LjG1.1_chr4	PGSB	CDS	9887213	9887386	.	+	0	ID=LotjaGi4g1v0077100.1.CDS.1;Parent=LotjaGi4g1v0077100.1
LjG1.1_chr4	PGSB	exon	9887469	9887556	.	+	.	ID=LotjaGi4g1v0077100.1.exon.2;Parent=LotjaGi4g1v0077100.1
LjG1.1_chr4	PGSB	CDS	9887469	9887556	.	+	0	ID=LotjaGi4g1v0077100.1.CDS.2;Parent=LotjaGi4g1v0077100.1
LjG1.1_chr4	PGSB	exon	9887684	9887748	.	+	.	ID=LotjaGi4g1v0077100.1.exon.3;Parent=LotjaGi4g1v0077100.1
LjG1.1_chr4	PGSB	CDS	9887684	9887748	.	+	2	ID=LotjaGi4g1v0077100.1.CDS.3;Parent=LotjaGi4g1v0077100.1
LjG1.1_chr4	PGSB	exon	9888139	9888187	.	+	.	ID=LotjaGi4g1v0077100.1.exon.4;Parent=LotjaGi4g1v0077100.1
LjG1.1_chr4	PGSB	CDS	9888139	9888187	.	+	0	ID=LotjaGi4g1v0077100.1.CDS.4;Parent=LotjaGi4g1v0077100.1
LjG1.1_chr4	PGSB	exon	9888510	9888562	.	+	.	ID=LotjaGi4g1v0077100.1.exon.5;Parent=LotjaGi4g1v0077100.1
LjG1.1_chr4	PGSB	CDS	9888510	9888562	.	+	2	ID=LotjaGi4g1v0077100.1.CDS.5;Parent=LotjaGi4g1v0077100.1
LjG1.1_chr4	PGSB	exon	9891985	9892100	.	+	.	ID=LotjaGi4g1v0077100.1.exon.6;Parent=LotjaGi4g1v0077100.1
LjG1.1_chr4	PGSB	CDS	9891985	9892100	.	+	0	ID=LotjaGi4g1v0077100.1.CDS.6;Parent=LotjaGi4g1v0077100.1
LjG1.1_chr4	PGSB	exon	9892868	9892925	.	+	.	ID=LotjaGi4g1v0077100.1.exon.7;Parent=LotjaGi4g1v0077100.1
LjG1.1_chr4	PGSB	CDS	9892868	9892925	.	+	1	ID=LotjaGi4g1v0077100.1.CDS.7;Parent=LotjaGi4g1v0077100.1
LjG1.1_chr4	PGSB	CDS	9893020	9893094	.	+	0	ID=LotjaGi4g1v0077100.1.CDS.8;Parent=LotjaGi4g1v0077100.1
LjG1.1_chr4	PGSB	exon	9893020	9893935	.	+	.	ID=LotjaGi4g1v0077100.1.exon.8;Parent=LotjaGi4g1v0077100.1
LjG1.1_chr4	PGSB	three_prime_UTR	9893095	9893935	.	+	.	ID=LotjaGi4g1v0077100.1.three_prime_UTR.2;Parent=LotjaGi4g1v0077100.1
###
LjG1.1_chr4	PGSB	gene	9910935	9913343	.	+	.	ID=LotjaGi4g1v0077200
LjG1.1_chr4	PGSB	five_prime_UTR	9910935	9911337	.	+	.	ID=LotjaGi4g1v0077200.1.five_prime_UTR.1;Parent=LotjaGi4g1v0077200.1
LjG1.1_chr4	PGSB	exon	9910935	9913343	.	+	.	ID=LotjaGi4g1v0077200.1.exon.1;Parent=LotjaGi4g1v0077200.1
LjG1.1_chr4	PGSB	CDS	9911338	9912762	.	+	0	ID=LotjaGi4g1v0077200.1.CDS.1;Parent=LotjaGi4g1v0077200.1
LjG1.1_chr4	PGSB	three_prime_UTR	9912763	9913343	.	+	.	ID=LotjaGi4g1v0077200.1.three_prime_UTR.2;Parent=LotjaGi4g1v0077200.1
###
LjG1.1_chr4	PGSB	gene	9914151	9916537	.	+	.	ID=LotjaGi4g1v0077300
LjG1.1_chr4	PGSB	five_prime_UTR	9914151	9914324	.	+	.	ID=LotjaGi4g1v0077300.1.five_prime_UTR.1;Parent=LotjaGi4g1v0077300.1
LjG1.1_chr4	PGSB	exon	9914151	9914642	.	+	.	ID=LotjaGi4g1v0077300.1.exon.1;Parent=LotjaGi4g1v0077300.1
LjG1.1_chr4	PGSB	CDS	9914325	9914642	.	+	0	ID=LotjaGi4g1v0077300.1.CDS.1;Parent=LotjaGi4g1v0077300.1
LjG1.1_chr4	PGSB	CDS	9914890	9915990	.	+	0	ID=LotjaGi4g1v0077300.1.CDS.2;Parent=LotjaGi4g1v0077300.1
LjG1.1_chr4	PGSB	exon	9914890	9916537	.	+	.	ID=LotjaGi4g1v0077300.1.exon.2;Parent=LotjaGi4g1v0077300.1
LjG1.1_chr4	PGSB	three_prime_UTR	9915991	9916537	.	+	.	ID=LotjaGi4g1v0077300.1.three_prime_UTR.2;Parent=LotjaGi4g1v0077300.1
###
LjG1.1_chr4	PGSB	gene	9924907	9926879	.	+	.	ID=LotjaGi4g1v0077400
LjG1.1_chr4	PGSB	five_prime_UTR	9924907	9925097	.	+	.	ID=LotjaGi4g1v0077400.1.five_prime_UTR.1;Parent=LotjaGi4g1v0077400.1
LjG1.1_chr4	PGSB	exon	9924907	9926879	.	+	.	ID=LotjaGi4g1v0077400.1.exon.1;Parent=LotjaGi4g1v0077400.1
LjG1.1_chr4	PGSB	CDS	9925098	9926555	.	+	0	ID=LotjaGi4g1v0077400.1.CDS.1;Parent=LotjaGi4g1v0077400.1
LjG1.1_chr4	PGSB	three_prime_UTR	9926556	9926879	.	+	.	ID=LotjaGi4g1v0077400.1.three_prime_UTR.2;Parent=LotjaGi4g1v0077400.1
###
LjG1.1_chr4	PGSB	gene	9948116	9950202	.	+	.	ID=LotjaGi4g1v0077500
LjG1.1_chr4	PGSB	five_prime_UTR	9948116	9948450	.	+	.	ID=LotjaGi4g1v0077500.1.five_prime_UTR.1;Parent=LotjaGi4g1v0077500.1
LjG1.1_chr4	PGSB	exon	9948116	9950202	.	+	.	ID=LotjaGi4g1v0077500.1.exon.1;Parent=LotjaGi4g1v0077500.1
LjG1.1_chr4	PGSB	CDS	9948451	9949911	.	+	0	ID=LotjaGi4g1v0077500.1.CDS.1;Parent=LotjaGi4g1v0077500.1
LjG1.1_chr4	PGSB	three_prime_UTR	9949912	9950202	.	+	.	ID=LotjaGi4g1v0077500.1.three_prime_UTR.2;Parent=LotjaGi4g1v0077500.1
###
LjG1.1_chr4	PGSB	gene	9971163	9972888	.	+	.	ID=LotjaGi4g1v0077600
LjG1.1_chr4	PGSB	five_prime_UTR	9971163	9971403	.	+	.	ID=LotjaGi4g1v0077600.1.five_prime_UTR.1;Parent=LotjaGi4g1v0077600.1
LjG1.1_chr4	PGSB	exon	9971163	9972888	.	+	.	ID=LotjaGi4g1v0077600.1.exon.1;Parent=LotjaGi4g1v0077600.1
LjG1.1_chr4	PGSB	CDS	9971404	9972381	.	+	0	ID=LotjaGi4g1v0077600.1.CDS.1;Parent=LotjaGi4g1v0077600.1
LjG1.1_chr4	PGSB	three_prime_UTR	9972382	9972888	.	+	.	ID=LotjaGi4g1v0077600.1.three_prime_UTR.2;Parent=LotjaGi4g1v0077600.1
###
LjG1.1_chr4	PGSB	gene	9976125	9978696	.	-	.	ID=LotjaGi4g1v0077700
LjG1.1_chr4	PGSB	three_prime_UTR	9976125	9976862	.	-	.	ID=LotjaGi4g1v0077700.1.three_prime_UTR.1;Parent=LotjaGi4g1v0077700.1
LjG1.1_chr4	PGSB	exon	9976125	9977562	.	-	.	ID=LotjaGi4g1v0077700.1.exon.1;Parent=LotjaGi4g1v0077700.1
LjG1.1_chr4	PGSB	CDS	9976863	9977562	.	-	1	ID=LotjaGi4g1v0077700.1.CDS.1;Parent=LotjaGi4g1v0077700.1
LjG1.1_chr4	PGSB	CDS	9977871	9978622	.	-	0	ID=LotjaGi4g1v0077700.1.CDS.2;Parent=LotjaGi4g1v0077700.1
LjG1.1_chr4	PGSB	exon	9977871	9978696	.	-	.	ID=LotjaGi4g1v0077700.1.exon.2;Parent=LotjaGi4g1v0077700.1
LjG1.1_chr4	PGSB	five_prime_UTR	9978623	9978696	.	-	.	ID=LotjaGi4g1v0077700.1.five_prime_UTR.2;Parent=LotjaGi4g1v0077700.1
###
LjG1.1_chr4	PGSB	gene	10018994	10019997	.	-	.	ID=LotjaGi4g1v0077800_LC
LjG1.1_chr4	PGSB	three_prime_UTR	10018994	10018995	.	-	.	ID=LotjaGi4g1v0077800_LC.1.three_prime_UTR.1;Parent=LotjaGi4g1v0077800_LC.1
LjG1.1_chr4	PGSB	exon	10018994	10019478	.	-	.	ID=LotjaGi4g1v0077800_LC.1.exon.1;Parent=LotjaGi4g1v0077800_LC.1
LjG1.1_chr4	PGSB	CDS	10018996	10019463	.	-	0	ID=LotjaGi4g1v0077800_LC.1.CDS.1;Parent=LotjaGi4g1v0077800_LC.1
LjG1.1_chr4	PGSB	five_prime_UTR	10019464	10019478	.	-	.	ID=LotjaGi4g1v0077800_LC.1.five_prime_UTR.2;Parent=LotjaGi4g1v0077800_LC.1
LjG1.1_chr4	PGSB	exon	10019879	10019997	.	-	.	ID=LotjaGi4g1v0077800_LC.1.exon.2;Parent=LotjaGi4g1v0077800_LC.1
LjG1.1_chr4	PGSB	five_prime_UTR	10019879	10019997	.	-	.	ID=LotjaGi4g1v0077800_LC.1.five_prime_UTR.3;Parent=LotjaGi4g1v0077800_LC.1
###
LjG1.1_chr4	PGSB	gene	10032562	10034804	.	-	.	ID=LotjaGi4g1v0077900
LjG1.1_chr4	PGSB	three_prime_UTR	10032562	10033122	.	-	.	ID=LotjaGi4g1v0077900.1.three_prime_UTR.1;Parent=LotjaGi4g1v0077900.1
LjG1.1_chr4	PGSB	exon	10032562	10034804	.	-	.	ID=LotjaGi4g1v0077900.1.exon.1;Parent=LotjaGi4g1v0077900.1
LjG1.1_chr4	PGSB	CDS	10033123	10034514	.	-	0	ID=LotjaGi4g1v0077900.1.CDS.1;Parent=LotjaGi4g1v0077900.1
LjG1.1_chr4	PGSB	five_prime_UTR	10034515	10034804	.	-	.	ID=LotjaGi4g1v0077900.1.five_prime_UTR.2;Parent=LotjaGi4g1v0077900.1
###
LjG1.1_chr4	PGSB	gene	10045478	10049437	.	+	.	ID=LotjaGi4g1v0078000_LC
LjG1.1_chr4	PGSB	five_prime_UTR	10045478	10048065	.	+	.	ID=LotjaGi4g1v0078000_LC.1.five_prime_UTR.1;Parent=LotjaGi4g1v0078000_LC.1
LjG1.1_chr4	PGSB	exon	10045478	10049437	.	+	.	ID=LotjaGi4g1v0078000_LC.1.exon.1;Parent=LotjaGi4g1v0078000_LC.1
LjG1.1_chr4	PGSB	CDS	10048066	10048419	.	+	0	ID=LotjaGi4g1v0078000_LC.1.CDS.1;Parent=LotjaGi4g1v0078000_LC.1
LjG1.1_chr4	PGSB	three_prime_UTR	10048420	10049437	.	+	.	ID=LotjaGi4g1v0078000_LC.1.three_prime_UTR.2;Parent=LotjaGi4g1v0078000_LC.1
###
LjG1.1_chr4	PGSB	gene	10156601	10161339	.	+	.	ID=LotjaGi4g1v0078100_LC
LjG1.1_chr4	PGSB	five_prime_UTR	10156601	10156876	.	+	.	ID=LotjaGi4g1v0078100_LC.1.five_prime_UTR.1;Parent=LotjaGi4g1v0078100_LC.1
LjG1.1_chr4	PGSB	exon	10156601	10157104	.	+	.	ID=LotjaGi4g1v0078100_LC.1.exon.1;Parent=LotjaGi4g1v0078100_LC.1
LjG1.1_chr4	PGSB	CDS	10156877	10157104	.	+	0	ID=LotjaGi4g1v0078100_LC.1.CDS.1;Parent=LotjaGi4g1v0078100_LC.1
LjG1.1_chr4	PGSB	exon	10158338	10159372	.	+	.	ID=LotjaGi4g1v0078100_LC.1.exon.2;Parent=LotjaGi4g1v0078100_LC.1
LjG1.1_chr4	PGSB	CDS	10158338	10159372	.	+	0	ID=LotjaGi4g1v0078100_LC.1.CDS.2;Parent=LotjaGi4g1v0078100_LC.1
LjG1.1_chr4	PGSB	CDS	10160135	10160791	.	+	0	ID=LotjaGi4g1v0078100_LC.1.CDS.3;Parent=LotjaGi4g1v0078100_LC.1
LjG1.1_chr4	PGSB	exon	10160135	10161204	.	+	.	ID=LotjaGi4g1v0078100_LC.1.exon.3;Parent=LotjaGi4g1v0078100_LC.1
LjG1.1_chr4	PGSB	three_prime_UTR	10160792	10161204	.	+	.	ID=LotjaGi4g1v0078100_LC.1.three_prime_UTR.2;Parent=LotjaGi4g1v0078100_LC.1
###
LjG1.1_chr4	PGSB	gene	10165445	10166008	.	+	.	ID=LotjaGi4g1v0078200_LC
###
LjG1.1_chr4	PGSB	gene	10206233	10210384	.	+	.	ID=LotjaGi4g1v0078300
LjG1.1_chr4	PGSB	five_prime_UTR	10206233	10206456	.	+	.	ID=LotjaGi4g1v0078300.1.five_prime_UTR.1;Parent=LotjaGi4g1v0078300.1
LjG1.1_chr4	PGSB	exon	10206233	10206541	.	+	.	ID=LotjaGi4g1v0078300.1.exon.1;Parent=LotjaGi4g1v0078300.1
LjG1.1_chr4	PGSB	CDS	10206457	10206541	.	+	0	ID=LotjaGi4g1v0078300.1.CDS.1;Parent=LotjaGi4g1v0078300.1
LjG1.1_chr4	PGSB	exon	10207064	10207251	.	+	.	ID=LotjaGi4g1v0078300.1.exon.2;Parent=LotjaGi4g1v0078300.1
LjG1.1_chr4	PGSB	CDS	10207064	10207251	.	+	2	ID=LotjaGi4g1v0078300.1.CDS.2;Parent=LotjaGi4g1v0078300.1
LjG1.1_chr4	PGSB	exon	10207376	10207455	.	+	.	ID=LotjaGi4g1v0078300.1.exon.3;Parent=LotjaGi4g1v0078300.1
LjG1.1_chr4	PGSB	CDS	10207376	10207455	.	+	0	ID=LotjaGi4g1v0078300.1.CDS.3;Parent=LotjaGi4g1v0078300.1
LjG1.1_chr4	PGSB	CDS	10209277	10209571	.	+	1	ID=LotjaGi4g1v0078300.1.CDS.4;Parent=LotjaGi4g1v0078300.1
LjG1.1_chr4	PGSB	exon	10209277	10210384	.	+	.	ID=LotjaGi4g1v0078300.1.exon.4;Parent=LotjaGi4g1v0078300.1
LjG1.1_chr4	PGSB	three_prime_UTR	10209572	10210384	.	+	.	ID=LotjaGi4g1v0078300.1.three_prime_UTR.2;Parent=LotjaGi4g1v0078300.1
###
LjG1.1_chr4	PGSB	gene	10226446	10231532	.	+	.	ID=LotjaGi4g1v0078400
LjG1.1_chr4	PGSB	five_prime_UTR	10226446	10226993	.	+	.	ID=LotjaGi4g1v0078400.1.five_prime_UTR.1;Parent=LotjaGi4g1v0078400.1
LjG1.1_chr4	PGSB	exon	10226446	10228248	.	+	.	ID=LotjaGi4g1v0078400.1.exon.1;Parent=LotjaGi4g1v0078400.1
LjG1.1_chr4	PGSB	CDS	10226994	10228248	.	+	0	ID=LotjaGi4g1v0078400.1.CDS.1;Parent=LotjaGi4g1v0078400.1
LjG1.1_chr4	PGSB	exon	10228343	10228637	.	+	.	ID=LotjaGi4g1v0078400.1.exon.2;Parent=LotjaGi4g1v0078400.1
LjG1.1_chr4	PGSB	CDS	10228343	10228637	.	+	2	ID=LotjaGi4g1v0078400.1.CDS.2;Parent=LotjaGi4g1v0078400.1
LjG1.1_chr4	PGSB	exon	10228756	10228841	.	+	.	ID=LotjaGi4g1v0078400.1.exon.3;Parent=LotjaGi4g1v0078400.1
LjG1.1_chr4	PGSB	CDS	10228756	10228841	.	+	1	ID=LotjaGi4g1v0078400.1.CDS.3;Parent=LotjaGi4g1v0078400.1
LjG1.1_chr4	PGSB	exon	10229678	10229835	.	+	.	ID=LotjaGi4g1v0078400.1.exon.4;Parent=LotjaGi4g1v0078400.1
LjG1.1_chr4	PGSB	CDS	10229678	10229835	.	+	2	ID=LotjaGi4g1v0078400.1.CDS.4;Parent=LotjaGi4g1v0078400.1
LjG1.1_chr4	PGSB	exon	10230392	10230468	.	+	.	ID=LotjaGi4g1v0078400.1.exon.5;Parent=LotjaGi4g1v0078400.1
LjG1.1_chr4	PGSB	CDS	10230392	10230468	.	+	0	ID=LotjaGi4g1v0078400.1.CDS.5;Parent=LotjaGi4g1v0078400.1
LjG1.1_chr4	PGSB	CDS	10230572	10230638	.	+	1	ID=LotjaGi4g1v0078400.1.CDS.6;Parent=LotjaGi4g1v0078400.1
LjG1.1_chr4	PGSB	exon	10230572	10231532	.	+	.	ID=LotjaGi4g1v0078400.1.exon.6;Parent=LotjaGi4g1v0078400.1
LjG1.1_chr4	PGSB	three_prime_UTR	10230639	10231532	.	+	.	ID=LotjaGi4g1v0078400.1.three_prime_UTR.2;Parent=LotjaGi4g1v0078400.1
###
LjG1.1_chr4	PGSB	gene	10248370	10249690	.	+	.	ID=LotjaGi4g1v0078500
LjG1.1_chr4	PGSB	five_prime_UTR	10248370	10248704	.	+	.	ID=LotjaGi4g1v0078500.1.five_prime_UTR.1;Parent=LotjaGi4g1v0078500.1
LjG1.1_chr4	PGSB	exon	10248370	10249690	.	+	.	ID=LotjaGi4g1v0078500.1.exon.1;Parent=LotjaGi4g1v0078500.1
LjG1.1_chr4	PGSB	CDS	10248705	10249394	.	+	0	ID=LotjaGi4g1v0078500.1.CDS.1;Parent=LotjaGi4g1v0078500.1
LjG1.1_chr4	PGSB	three_prime_UTR	10249395	10249690	.	+	.	ID=LotjaGi4g1v0078500.1.three_prime_UTR.2;Parent=LotjaGi4g1v0078500.1
###
LjG1.1_chr4	PGSB	gene	10268550	10271355	.	+	.	ID=LotjaGi4g1v0078600
LjG1.1_chr4	PGSB	five_prime_UTR	10268550	10268747	.	+	.	ID=LotjaGi4g1v0078600.1.five_prime_UTR.1;Parent=LotjaGi4g1v0078600.1
LjG1.1_chr4	PGSB	exon	10268550	10268849	.	+	.	ID=LotjaGi4g1v0078600.1.exon.1;Parent=LotjaGi4g1v0078600.1
LjG1.1_chr4	PGSB	CDS	10268748	10268849	.	+	0	ID=LotjaGi4g1v0078600.1.CDS.1;Parent=LotjaGi4g1v0078600.1
LjG1.1_chr4	PGSB	exon	10269220	10269450	.	+	.	ID=LotjaGi4g1v0078600.1.exon.2;Parent=LotjaGi4g1v0078600.1
LjG1.1_chr4	PGSB	CDS	10269220	10269450	.	+	0	ID=LotjaGi4g1v0078600.1.CDS.2;Parent=LotjaGi4g1v0078600.1
LjG1.1_chr4	PGSB	exon	10269568	10269765	.	+	.	ID=LotjaGi4g1v0078600.1.exon.3;Parent=LotjaGi4g1v0078600.1
LjG1.1_chr4	PGSB	CDS	10269568	10269765	.	+	0	ID=LotjaGi4g1v0078600.1.CDS.3;Parent=LotjaGi4g1v0078600.1
LjG1.1_chr4	PGSB	exon	10270493	10270554	.	+	.	ID=LotjaGi4g1v0078600.1.exon.4;Parent=LotjaGi4g1v0078600.1
LjG1.1_chr4	PGSB	CDS	10270493	10270554	.	+	0	ID=LotjaGi4g1v0078600.1.CDS.4;Parent=LotjaGi4g1v0078600.1
LjG1.1_chr4	PGSB	CDS	10270737	10270953	.	+	1	ID=LotjaGi4g1v0078600.1.CDS.5;Parent=LotjaGi4g1v0078600.1
LjG1.1_chr4	PGSB	exon	10270737	10271355	.	+	.	ID=LotjaGi4g1v0078600.1.exon.5;Parent=LotjaGi4g1v0078600.1
LjG1.1_chr4	PGSB	three_prime_UTR	10270954	10271355	.	+	.	ID=LotjaGi4g1v0078600.1.three_prime_UTR.2;Parent=LotjaGi4g1v0078600.1
###
LjG1.1_chr4	PGSB	gene	10272298	10274442	.	-	.	ID=LotjaGi4g1v0078700
LjG1.1_chr4	PGSB	three_prime_UTR	10272298	10272656	.	-	.	ID=LotjaGi4g1v0078700.1.three_prime_UTR.1;Parent=LotjaGi4g1v0078700.1
LjG1.1_chr4	PGSB	exon	10272298	10274142	.	-	.	ID=LotjaGi4g1v0078700.1.exon.1;Parent=LotjaGi4g1v0078700.1
LjG1.1_chr4	PGSB	CDS	10272657	10274099	.	-	0	ID=LotjaGi4g1v0078700.1.CDS.1;Parent=LotjaGi4g1v0078700.1
LjG1.1_chr4	PGSB	five_prime_UTR	10274100	10274142	.	-	.	ID=LotjaGi4g1v0078700.1.five_prime_UTR.2;Parent=LotjaGi4g1v0078700.1
LjG1.1_chr4	PGSB	exon	10274306	10274431	.	-	.	ID=LotjaGi4g1v0078700.1.exon.2;Parent=LotjaGi4g1v0078700.1
LjG1.1_chr4	PGSB	five_prime_UTR	10274306	10274431	.	-	.	ID=LotjaGi4g1v0078700.1.five_prime_UTR.3;Parent=LotjaGi4g1v0078700.1
###
LjG1.1_chr4	PGSB	gene	10280529	10281089	.	-	.	ID=LotjaGi4g1v0078800_LC
LjG1.1_chr4	PGSB	three_prime_UTR	10280529	10280535	.	-	.	ID=LotjaGi4g1v0078800_LC.1.three_prime_UTR.1;Parent=LotjaGi4g1v0078800_LC.1
LjG1.1_chr4	PGSB	exon	10280529	10281089	.	-	.	ID=LotjaGi4g1v0078800_LC.1.exon.1;Parent=LotjaGi4g1v0078800_LC.1
LjG1.1_chr4	PGSB	CDS	10280536	10280961	.	-	0	ID=LotjaGi4g1v0078800_LC.1.CDS.1;Parent=LotjaGi4g1v0078800_LC.1
LjG1.1_chr4	PGSB	five_prime_UTR	10280962	10281089	.	-	.	ID=LotjaGi4g1v0078800_LC.1.five_prime_UTR.2;Parent=LotjaGi4g1v0078800_LC.1
###
LjG1.1_chr4	PGSB	gene	10290424	10294418	.	-	.	ID=LotjaGi4g1v0078900
LjG1.1_chr4	PGSB	three_prime_UTR	10290424	10293574	.	-	.	ID=LotjaGi4g1v0078900.1.three_prime_UTR.1;Parent=LotjaGi4g1v0078900.1
LjG1.1_chr4	PGSB	exon	10290424	10294418	.	-	.	ID=LotjaGi4g1v0078900.1.exon.1;Parent=LotjaGi4g1v0078900.1
LjG1.1_chr4	PGSB	CDS	10293575	10294048	.	-	0	ID=LotjaGi4g1v0078900.1.CDS.1;Parent=LotjaGi4g1v0078900.1
LjG1.1_chr4	PGSB	five_prime_UTR	10294049	10294418	.	-	.	ID=LotjaGi4g1v0078900.1.five_prime_UTR.2;Parent=LotjaGi4g1v0078900.1
###
LjG1.1_chr4	PGSB	gene	10316705	10317990	.	+	.	ID=LotjaGi4g1v0079000
LjG1.1_chr4	PGSB	five_prime_UTR	10316705	10316997	.	+	.	ID=LotjaGi4g1v0079000.1.five_prime_UTR.1;Parent=LotjaGi4g1v0079000.1
LjG1.1_chr4	PGSB	exon	10316705	10317990	.	+	.	ID=LotjaGi4g1v0079000.1.exon.1;Parent=LotjaGi4g1v0079000.1
LjG1.1_chr4	PGSB	CDS	10316998	10317417	.	+	0	ID=LotjaGi4g1v0079000.1.CDS.1;Parent=LotjaGi4g1v0079000.1
LjG1.1_chr4	PGSB	three_prime_UTR	10317418	10317990	.	+	.	ID=LotjaGi4g1v0079000.1.three_prime_UTR.2;Parent=LotjaGi4g1v0079000.1
###
LjG1.1_chr4	PGSB	gene	10320194	10326977	.	+	.	ID=LotjaGi4g1v0079100
LjG1.1_chr4	PGSB	five_prime_UTR	10320194	10321809	.	+	.	ID=LotjaGi4g1v0079100.1.five_prime_UTR.1;Parent=LotjaGi4g1v0079100.1
LjG1.1_chr4	PGSB	exon	10320194	10326977	.	+	.	ID=LotjaGi4g1v0079100.1.exon.1;Parent=LotjaGi4g1v0079100.1
LjG1.1_chr4	PGSB	CDS	10321810	10322223	.	+	0	ID=LotjaGi4g1v0079100.1.CDS.1;Parent=LotjaGi4g1v0079100.1
LjG1.1_chr4	PGSB	three_prime_UTR	10322224	10326977	.	+	.	ID=LotjaGi4g1v0079100.1.three_prime_UTR.2;Parent=LotjaGi4g1v0079100.1
###
LjG1.1_chr4	PGSB	gene	10329147	10334461	.	-	.	ID=LotjaGi4g1v0079200_LC
LjG1.1_chr4	PGSB	exon	10329399	10330239	.	-	.	ID=LotjaGi4g1v0079200_LC.2.exon.1;Parent=LotjaGi4g1v0079200_LC.2
LjG1.1_chr4	PGSB	three_prime_UTR	10329399	10330239	.	-	.	ID=LotjaGi4g1v0079200_LC.2.three_prime_UTR.1;Parent=LotjaGi4g1v0079200_LC.2
LjG1.1_chr4	PGSB	exon	10331169	10331251	.	-	.	ID=LotjaGi4g1v0079200_LC.2.exon.2;Parent=LotjaGi4g1v0079200_LC.2
LjG1.1_chr4	PGSB	three_prime_UTR	10331169	10331251	.	-	.	ID=LotjaGi4g1v0079200_LC.2.three_prime_UTR.2;Parent=LotjaGi4g1v0079200_LC.2
LjG1.1_chr4	PGSB	exon	10331445	10331565	.	-	.	ID=LotjaGi4g1v0079200_LC.2.exon.3;Parent=LotjaGi4g1v0079200_LC.2
LjG1.1_chr4	PGSB	three_prime_UTR	10331445	10331565	.	-	.	ID=LotjaGi4g1v0079200_LC.2.three_prime_UTR.3;Parent=LotjaGi4g1v0079200_LC.2
LjG1.1_chr4	PGSB	exon	10332108	10332403	.	-	.	ID=LotjaGi4g1v0079200_LC.2.exon.4;Parent=LotjaGi4g1v0079200_LC.2
LjG1.1_chr4	PGSB	three_prime_UTR	10332108	10332403	.	-	.	ID=LotjaGi4g1v0079200_LC.2.three_prime_UTR.4;Parent=LotjaGi4g1v0079200_LC.2
LjG1.1_chr4	PGSB	three_prime_UTR	10332499	10332570	.	-	.	ID=LotjaGi4g1v0079200_LC.2.three_prime_UTR.5;Parent=LotjaGi4g1v0079200_LC.2
LjG1.1_chr4	PGSB	exon	10332499	10332590	.	-	.	ID=LotjaGi4g1v0079200_LC.2.exon.5;Parent=LotjaGi4g1v0079200_LC.2
LjG1.1_chr4	PGSB	CDS	10332571	10332590	.	-	2	ID=LotjaGi4g1v0079200_LC.2.CDS.1;Parent=LotjaGi4g1v0079200_LC.2
LjG1.1_chr4	PGSB	exon	10332841	10332870	.	-	.	ID=LotjaGi4g1v0079200_LC.2.exon.6;Parent=LotjaGi4g1v0079200_LC.2
LjG1.1_chr4	PGSB	CDS	10332841	10332870	.	-	2	ID=LotjaGi4g1v0079200_LC.2.CDS.2;Parent=LotjaGi4g1v0079200_LC.2
LjG1.1_chr4	PGSB	CDS	10334046	10334427	.	-	0	ID=LotjaGi4g1v0079200_LC.2.CDS.3;Parent=LotjaGi4g1v0079200_LC.2
LjG1.1_chr4	PGSB	exon	10334046	10334461	.	-	.	ID=LotjaGi4g1v0079200_LC.2.exon.7;Parent=LotjaGi4g1v0079200_LC.2
LjG1.1_chr4	PGSB	five_prime_UTR	10334428	10334461	.	-	.	ID=LotjaGi4g1v0079200_LC.2.five_prime_UTR.6;Parent=LotjaGi4g1v0079200_LC.2
###
LjG1.1_chr4	PGSB	gene	10340853	10342593	.	-	.	ID=LotjaGi4g1v0079300
LjG1.1_chr4	PGSB	three_prime_UTR	10340853	10341182	.	-	.	ID=LotjaGi4g1v0079300.1.three_prime_UTR.1;Parent=LotjaGi4g1v0079300.1
LjG1.1_chr4	PGSB	exon	10340853	10341404	.	-	.	ID=LotjaGi4g1v0079300.1.exon.1;Parent=LotjaGi4g1v0079300.1
LjG1.1_chr4	PGSB	CDS	10341183	10341404	.	-	0	ID=LotjaGi4g1v0079300.1.CDS.1;Parent=LotjaGi4g1v0079300.1
LjG1.1_chr4	PGSB	exon	10341540	10341596	.	-	.	ID=LotjaGi4g1v0079300.1.exon.2;Parent=LotjaGi4g1v0079300.1
LjG1.1_chr4	PGSB	CDS	10341540	10341596	.	-	0	ID=LotjaGi4g1v0079300.1.CDS.2;Parent=LotjaGi4g1v0079300.1
LjG1.1_chr4	PGSB	exon	10341725	10341795	.	-	.	ID=LotjaGi4g1v0079300.1.exon.3;Parent=LotjaGi4g1v0079300.1
LjG1.1_chr4	PGSB	CDS	10341725	10341795	.	-	2	ID=LotjaGi4g1v0079300.1.CDS.3;Parent=LotjaGi4g1v0079300.1
LjG1.1_chr4	PGSB	exon	10341904	10341991	.	-	.	ID=LotjaGi4g1v0079300.1.exon.4;Parent=LotjaGi4g1v0079300.1
LjG1.1_chr4	PGSB	CDS	10341904	10341991	.	-	0	ID=LotjaGi4g1v0079300.1.CDS.4;Parent=LotjaGi4g1v0079300.1
LjG1.1_chr4	PGSB	CDS	10342147	10342257	.	-	0	ID=LotjaGi4g1v0079300.1.CDS.5;Parent=LotjaGi4g1v0079300.1
LjG1.1_chr4	PGSB	exon	10342147	10342518	.	-	.	ID=LotjaGi4g1v0079300.1.exon.5;Parent=LotjaGi4g1v0079300.1
LjG1.1_chr4	PGSB	five_prime_UTR	10342258	10342518	.	-	.	ID=LotjaGi4g1v0079300.1.five_prime_UTR.2;Parent=LotjaGi4g1v0079300.1
###
LjG1.1_chr4	PGSB	gene	10347274	10348982	.	+	.	ID=LotjaGi4g1v0079400_LC
LjG1.1_chr4	PGSB	five_prime_UTR	10347274	10347853	.	+	.	ID=LotjaGi4g1v0079400_LC.1.five_prime_UTR.1;Parent=LotjaGi4g1v0079400_LC.1
LjG1.1_chr4	PGSB	exon	10347274	10348982	.	+	.	ID=LotjaGi4g1v0079400_LC.1.exon.1;Parent=LotjaGi4g1v0079400_LC.1
LjG1.1_chr4	PGSB	CDS	10347854	10348852	.	+	0	ID=LotjaGi4g1v0079400_LC.1.CDS.1;Parent=LotjaGi4g1v0079400_LC.1
LjG1.1_chr4	PGSB	three_prime_UTR	10348853	10348982	.	+	.	ID=LotjaGi4g1v0079400_LC.1.three_prime_UTR.2;Parent=LotjaGi4g1v0079400_LC.1
###
LjG1.1_chr4	PGSB	gene	10398131	10407397	.	+	.	ID=LotjaGi4g1v0079500
LjG1.1_chr4	PGSB	five_prime_UTR	10398131	10399321	.	+	.	ID=LotjaGi4g1v0079500.1.five_prime_UTR.1;Parent=LotjaGi4g1v0079500.1
LjG1.1_chr4	PGSB	exon	10398131	10399869	.	+	.	ID=LotjaGi4g1v0079500.1.exon.1;Parent=LotjaGi4g1v0079500.1
LjG1.1_chr4	PGSB	CDS	10399322	10399869	.	+	0	ID=LotjaGi4g1v0079500.1.CDS.1;Parent=LotjaGi4g1v0079500.1
LjG1.1_chr4	PGSB	exon	10400185	10400985	.	+	.	ID=LotjaGi4g1v0079500.1.exon.2;Parent=LotjaGi4g1v0079500.1
LjG1.1_chr4	PGSB	CDS	10400185	10400985	.	+	1	ID=LotjaGi4g1v0079500.1.CDS.2;Parent=LotjaGi4g1v0079500.1
LjG1.1_chr4	PGSB	exon	10401073	10401226	.	+	.	ID=LotjaGi4g1v0079500.1.exon.3;Parent=LotjaGi4g1v0079500.1
LjG1.1_chr4	PGSB	CDS	10401073	10401226	.	+	1	ID=LotjaGi4g1v0079500.1.CDS.3;Parent=LotjaGi4g1v0079500.1
LjG1.1_chr4	PGSB	exon	10401317	10401661	.	+	.	ID=LotjaGi4g1v0079500.1.exon.4;Parent=LotjaGi4g1v0079500.1
LjG1.1_chr4	PGSB	CDS	10401317	10401661	.	+	0	ID=LotjaGi4g1v0079500.1.CDS.4;Parent=LotjaGi4g1v0079500.1
LjG1.1_chr4	PGSB	exon	10401783	10402523	.	+	.	ID=LotjaGi4g1v0079500.1.exon.5;Parent=LotjaGi4g1v0079500.1
LjG1.1_chr4	PGSB	CDS	10401783	10402523	.	+	0	ID=LotjaGi4g1v0079500.1.CDS.5;Parent=LotjaGi4g1v0079500.1
LjG1.1_chr4	PGSB	exon	10402607	10402938	.	+	.	ID=LotjaGi4g1v0079500.1.exon.6;Parent=LotjaGi4g1v0079500.1
LjG1.1_chr4	PGSB	CDS	10402607	10402938	.	+	0	ID=LotjaGi4g1v0079500.1.CDS.6;Parent=LotjaGi4g1v0079500.1
LjG1.1_chr4	PGSB	exon	10403045	10403168	.	+	.	ID=LotjaGi4g1v0079500.1.exon.7;Parent=LotjaGi4g1v0079500.1
LjG1.1_chr4	PGSB	CDS	10403045	10403168	.	+	1	ID=LotjaGi4g1v0079500.1.CDS.7;Parent=LotjaGi4g1v0079500.1
LjG1.1_chr4	PGSB	exon	10403333	10403503	.	+	.	ID=LotjaGi4g1v0079500.1.exon.8;Parent=LotjaGi4g1v0079500.1
LjG1.1_chr4	PGSB	CDS	10403333	10403503	.	+	0	ID=LotjaGi4g1v0079500.1.CDS.8;Parent=LotjaGi4g1v0079500.1
LjG1.1_chr4	PGSB	exon	10403661	10405097	.	+	.	ID=LotjaGi4g1v0079500.1.exon.9;Parent=LotjaGi4g1v0079500.1
LjG1.1_chr4	PGSB	CDS	10403661	10405097	.	+	0	ID=LotjaGi4g1v0079500.1.CDS.9;Parent=LotjaGi4g1v0079500.1
LjG1.1_chr4	PGSB	exon	10405197	10405463	.	+	.	ID=LotjaGi4g1v0079500.1.exon.10;Parent=LotjaGi4g1v0079500.1
LjG1.1_chr4	PGSB	CDS	10405197	10405463	.	+	0	ID=LotjaGi4g1v0079500.1.CDS.10;Parent=LotjaGi4g1v0079500.1
LjG1.1_chr4	PGSB	CDS	10406717	10406971	.	+	0	ID=LotjaGi4g1v0079500.1.CDS.11;Parent=LotjaGi4g1v0079500.1
LjG1.1_chr4	PGSB	exon	10406717	10407397	.	+	.	ID=LotjaGi4g1v0079500.1.exon.11;Parent=LotjaGi4g1v0079500.1
LjG1.1_chr4	PGSB	three_prime_UTR	10406972	10407397	.	+	.	ID=LotjaGi4g1v0079500.1.three_prime_UTR.2;Parent=LotjaGi4g1v0079500.1
###
LjG1.1_chr4	PGSB	gene	10417879	10420357	.	-	.	ID=LotjaGi4g1v0079600
LjG1.1_chr4	PGSB	three_prime_UTR	10417879	10418498	.	-	.	ID=LotjaGi4g1v0079600.1.three_prime_UTR.1;Parent=LotjaGi4g1v0079600.1
LjG1.1_chr4	PGSB	exon	10417879	10418558	.	-	.	ID=LotjaGi4g1v0079600.1.exon.1;Parent=LotjaGi4g1v0079600.1
LjG1.1_chr4	PGSB	CDS	10418499	10418558	.	-	0	ID=LotjaGi4g1v0079600.1.CDS.1;Parent=LotjaGi4g1v0079600.1
LjG1.1_chr4	PGSB	CDS	10419548	10420102	.	-	0	ID=LotjaGi4g1v0079600.1.CDS.2;Parent=LotjaGi4g1v0079600.1
LjG1.1_chr4	PGSB	exon	10419548	10420357	.	-	.	ID=LotjaGi4g1v0079600.1.exon.2;Parent=LotjaGi4g1v0079600.1
LjG1.1_chr4	PGSB	five_prime_UTR	10420103	10420357	.	-	.	ID=LotjaGi4g1v0079600.1.five_prime_UTR.2;Parent=LotjaGi4g1v0079600.1
###
LjG1.1_chr4	PGSB	gene	10431828	10432198	.	+	.	ID=LotjaGi4g1v0079700_LC
LjG1.1_chr4	PGSB	five_prime_UTR	10431828	10431829	.	+	.	ID=LotjaGi4g1v0079700_LC.1.five_prime_UTR.1;Parent=LotjaGi4g1v0079700_LC.1
LjG1.1_chr4	PGSB	exon	10431828	10432198	.	+	.	ID=LotjaGi4g1v0079700_LC.1.exon.1;Parent=LotjaGi4g1v0079700_LC.1
LjG1.1_chr4	PGSB	CDS	10431830	10432198	.	+	0	ID=LotjaGi4g1v0079700_LC.1.CDS.1;Parent=LotjaGi4g1v0079700_LC.1
###
LjG1.1_chr4	PGSB	gene	10433963	10437437	.	+	.	ID=LotjaGi4g1v0079800_LC
LjG1.1_chr4	PGSB	five_prime_UTR	10433963	10433986	.	+	.	ID=LotjaGi4g1v0079800_LC.1.five_prime_UTR.1;Parent=LotjaGi4g1v0079800_LC.1
LjG1.1_chr4	PGSB	exon	10433963	10437437	.	+	.	ID=LotjaGi4g1v0079800_LC.1.exon.1;Parent=LotjaGi4g1v0079800_LC.1
LjG1.1_chr4	PGSB	CDS	10433987	10434298	.	+	0	ID=LotjaGi4g1v0079800_LC.1.CDS.1;Parent=LotjaGi4g1v0079800_LC.1
LjG1.1_chr4	PGSB	three_prime_UTR	10434299	10437437	.	+	.	ID=LotjaGi4g1v0079800_LC.1.three_prime_UTR.2;Parent=LotjaGi4g1v0079800_LC.1
###
LjG1.1_chr4	PGSB	gene	10434823	10435846	.	-	.	ID=LotjaGi4g1v0079900
LjG1.1_chr4	PGSB	exon	10434823	10435846	.	-	.	ID=LotjaGi4g1v0079900.1.exon.1;Parent=LotjaGi4g1v0079900.1
LjG1.1_chr4	PGSB	CDS	10434854	10435846	.	-	0	ID=LotjaGi4g1v0079900.1.CDS.1;Parent=LotjaGi4g1v0079900.1
###
LjG1.1_chr4	PGSB	gene	10439397	10442633	.	-	.	ID=LotjaGi4g1v0080000
LjG1.1_chr4	PGSB	three_prime_UTR	10439397	10439691	.	-	.	ID=LotjaGi4g1v0080000.1.three_prime_UTR.1;Parent=LotjaGi4g1v0080000.1
LjG1.1_chr4	PGSB	exon	10439397	10440762	.	-	.	ID=LotjaGi4g1v0080000.1.exon.1;Parent=LotjaGi4g1v0080000.1
LjG1.1_chr4	PGSB	CDS	10439692	10440762	.	-	0	ID=LotjaGi4g1v0080000.1.CDS.1;Parent=LotjaGi4g1v0080000.1
LjG1.1_chr4	PGSB	exon	10440855	10441283	.	-	.	ID=LotjaGi4g1v0080000.1.exon.2;Parent=LotjaGi4g1v0080000.1
LjG1.1_chr4	PGSB	CDS	10440855	10441283	.	-	0	ID=LotjaGi4g1v0080000.1.CDS.2;Parent=LotjaGi4g1v0080000.1
LjG1.1_chr4	PGSB	exon	10441379	10441495	.	-	.	ID=LotjaGi4g1v0080000.1.exon.3;Parent=LotjaGi4g1v0080000.1
LjG1.1_chr4	PGSB	CDS	10441379	10441495	.	-	0	ID=LotjaGi4g1v0080000.1.CDS.3;Parent=LotjaGi4g1v0080000.1
LjG1.1_chr4	PGSB	CDS	10442208	10442513	.	-	0	ID=LotjaGi4g1v0080000.1.CDS.4;Parent=LotjaGi4g1v0080000.1
LjG1.1_chr4	PGSB	exon	10442208	10442633	.	-	.	ID=LotjaGi4g1v0080000.1.exon.4;Parent=LotjaGi4g1v0080000.1
LjG1.1_chr4	PGSB	five_prime_UTR	10442514	10442633	.	-	.	ID=LotjaGi4g1v0080000.1.five_prime_UTR.2;Parent=LotjaGi4g1v0080000.1
###
LjG1.1_chr4	PGSB	gene	10471793	10474258	.	-	.	ID=LotjaGi4g1v0080100_LC
LjG1.1_chr4	PGSB	three_prime_UTR	10471793	10471793	.	-	.	ID=LotjaGi4g1v0080100_LC.1.three_prime_UTR.1;Parent=LotjaGi4g1v0080100_LC.1
LjG1.1_chr4	PGSB	exon	10471793	10474258	.	-	.	ID=LotjaGi4g1v0080100_LC.1.exon.1;Parent=LotjaGi4g1v0080100_LC.1
LjG1.1_chr4	PGSB	CDS	10471794	10474256	.	-	0	ID=LotjaGi4g1v0080100_LC.1.CDS.1;Parent=LotjaGi4g1v0080100_LC.1
LjG1.1_chr4	PGSB	five_prime_UTR	10474257	10474258	.	-	.	ID=LotjaGi4g1v0080100_LC.1.five_prime_UTR.2;Parent=LotjaGi4g1v0080100_LC.1
###
LjG1.1_chr4	PGSB	gene	10482263	10483767	.	-	.	ID=LotjaGi4g1v0080200
LjG1.1_chr4	PGSB	three_prime_UTR	10482263	10482431	.	-	.	ID=LotjaGi4g1v0080200.1.three_prime_UTR.1;Parent=LotjaGi4g1v0080200.1
LjG1.1_chr4	PGSB	exon	10482263	10482870	.	-	.	ID=LotjaGi4g1v0080200.1.exon.1;Parent=LotjaGi4g1v0080200.1
LjG1.1_chr4	PGSB	CDS	10482432	10482870	.	-	1	ID=LotjaGi4g1v0080200.1.CDS.1;Parent=LotjaGi4g1v0080200.1
LjG1.1_chr4	PGSB	exon	10483251	10483380	.	-	.	ID=LotjaGi4g1v0080200.1.exon.2;Parent=LotjaGi4g1v0080200.1
LjG1.1_chr4	PGSB	CDS	10483251	10483380	.	-	2	ID=LotjaGi4g1v0080200.1.CDS.2;Parent=LotjaGi4g1v0080200.1
LjG1.1_chr4	PGSB	CDS	10483488	10483620	.	-	0	ID=LotjaGi4g1v0080200.1.CDS.3;Parent=LotjaGi4g1v0080200.1
LjG1.1_chr4	PGSB	exon	10483488	10483767	.	-	.	ID=LotjaGi4g1v0080200.1.exon.3;Parent=LotjaGi4g1v0080200.1
LjG1.1_chr4	PGSB	five_prime_UTR	10483621	10483767	.	-	.	ID=LotjaGi4g1v0080200.1.five_prime_UTR.2;Parent=LotjaGi4g1v0080200.1
###
LjG1.1_chr4	PGSB	gene	10486122	10487231	.	+	.	ID=LotjaGi4g1v0080300_LC
LjG1.1_chr4	PGSB	five_prime_UTR	10486122	10486699	.	+	.	ID=LotjaGi4g1v0080300_LC.1.five_prime_UTR.1;Parent=LotjaGi4g1v0080300_LC.1
LjG1.1_chr4	PGSB	exon	10486122	10487231	.	+	.	ID=LotjaGi4g1v0080300_LC.1.exon.1;Parent=LotjaGi4g1v0080300_LC.1
LjG1.1_chr4	PGSB	CDS	10486700	10487014	.	+	0	ID=LotjaGi4g1v0080300_LC.1.CDS.1;Parent=LotjaGi4g1v0080300_LC.1
LjG1.1_chr4	PGSB	three_prime_UTR	10487015	10487231	.	+	.	ID=LotjaGi4g1v0080300_LC.1.three_prime_UTR.2;Parent=LotjaGi4g1v0080300_LC.1
###
LjG1.1_chr4	PGSB	gene	10487765	10490575	.	+	.	ID=LotjaGi4g1v0080400_LC
LjG1.1_chr4	PGSB	five_prime_UTR	10487765	10489180	.	+	.	ID=LotjaGi4g1v0080400_LC.1.five_prime_UTR.1;Parent=LotjaGi4g1v0080400_LC.1
LjG1.1_chr4	PGSB	exon	10487765	10490575	.	+	.	ID=LotjaGi4g1v0080400_LC.1.exon.1;Parent=LotjaGi4g1v0080400_LC.1
LjG1.1_chr4	PGSB	CDS	10489181	10490266	.	+	0	ID=LotjaGi4g1v0080400_LC.1.CDS.1;Parent=LotjaGi4g1v0080400_LC.1
LjG1.1_chr4	PGSB	three_prime_UTR	10490267	10490575	.	+	.	ID=LotjaGi4g1v0080400_LC.1.three_prime_UTR.2;Parent=LotjaGi4g1v0080400_LC.1
###
LjG1.1_chr4	PGSB	gene	10490852	10491118	.	-	.	ID=LotjaGi4g1v0080500_LC
###
LjG1.1_chr4	PGSB	gene	10492185	10495307	.	-	.	ID=LotjaGi4g1v0080600
LjG1.1_chr4	PGSB	three_prime_UTR	10492185	10494411	.	-	.	ID=LotjaGi4g1v0080600.1.three_prime_UTR.1;Parent=LotjaGi4g1v0080600.1
LjG1.1_chr4	PGSB	exon	10492185	10495307	.	-	.	ID=LotjaGi4g1v0080600.1.exon.1;Parent=LotjaGi4g1v0080600.1
LjG1.1_chr4	PGSB	CDS	10494412	10494753	.	-	0	ID=LotjaGi4g1v0080600.1.CDS.1;Parent=LotjaGi4g1v0080600.1
LjG1.1_chr4	PGSB	five_prime_UTR	10494754	10495307	.	-	.	ID=LotjaGi4g1v0080600.1.five_prime_UTR.2;Parent=LotjaGi4g1v0080600.1
###
LjG1.1_chr4	PGSB	gene	10515202	10539267	.	+	.	ID=LotjaGi4g1v0080700
LjG1.1_chr4	PGSB	exon	10515499	10515618	.	+	.	ID=LotjaGi4g1v0080700.4.exon.1;Parent=LotjaGi4g1v0080700.4
LjG1.1_chr4	PGSB	CDS	10515499	10515618	.	+	0	ID=LotjaGi4g1v0080700.4.CDS.1;Parent=LotjaGi4g1v0080700.4
LjG1.1_chr4	PGSB	exon	10515918	10516030	.	+	.	ID=LotjaGi4g1v0080700.4.exon.2;Parent=LotjaGi4g1v0080700.4
LjG1.1_chr4	PGSB	CDS	10515918	10516030	.	+	0	ID=LotjaGi4g1v0080700.4.CDS.2;Parent=LotjaGi4g1v0080700.4
LjG1.1_chr4	PGSB	exon	10516119	10516245	.	+	.	ID=LotjaGi4g1v0080700.4.exon.3;Parent=LotjaGi4g1v0080700.4
LjG1.1_chr4	PGSB	CDS	10516119	10516245	.	+	1	ID=LotjaGi4g1v0080700.4.CDS.3;Parent=LotjaGi4g1v0080700.4
LjG1.1_chr4	PGSB	exon	10516724	10516822	.	+	.	ID=LotjaGi4g1v0080700.4.exon.4;Parent=LotjaGi4g1v0080700.4
LjG1.1_chr4	PGSB	CDS	10516724	10516822	.	+	0	ID=LotjaGi4g1v0080700.4.CDS.4;Parent=LotjaGi4g1v0080700.4
LjG1.1_chr4	PGSB	exon	10516906	10516974	.	+	.	ID=LotjaGi4g1v0080700.4.exon.5;Parent=LotjaGi4g1v0080700.4
LjG1.1_chr4	PGSB	CDS	10516906	10516974	.	+	0	ID=LotjaGi4g1v0080700.4.CDS.5;Parent=LotjaGi4g1v0080700.4
LjG1.1_chr4	PGSB	exon	10517093	10517227	.	+	.	ID=LotjaGi4g1v0080700.4.exon.6;Parent=LotjaGi4g1v0080700.4
LjG1.1_chr4	PGSB	CDS	10517093	10517227	.	+	0	ID=LotjaGi4g1v0080700.4.CDS.6;Parent=LotjaGi4g1v0080700.4
LjG1.1_chr4	PGSB	exon	10517302	10517370	.	+	.	ID=LotjaGi4g1v0080700.4.exon.7;Parent=LotjaGi4g1v0080700.4
LjG1.1_chr4	PGSB	CDS	10517302	10517370	.	+	0	ID=LotjaGi4g1v0080700.4.CDS.7;Parent=LotjaGi4g1v0080700.4
LjG1.1_chr4	PGSB	exon	10518944	10518999	.	+	.	ID=LotjaGi4g1v0080700.4.exon.8;Parent=LotjaGi4g1v0080700.4
LjG1.1_chr4	PGSB	CDS	10518944	10518999	.	+	0	ID=LotjaGi4g1v0080700.4.CDS.8;Parent=LotjaGi4g1v0080700.4
LjG1.1_chr4	PGSB	exon	10519089	10519248	.	+	.	ID=LotjaGi4g1v0080700.4.exon.9;Parent=LotjaGi4g1v0080700.4
LjG1.1_chr4	PGSB	CDS	10519089	10519248	.	+	1	ID=LotjaGi4g1v0080700.4.CDS.9;Parent=LotjaGi4g1v0080700.4
LjG1.1_chr4	PGSB	exon	10520338	10520502	.	+	.	ID=LotjaGi4g1v0080700.4.exon.10;Parent=LotjaGi4g1v0080700.4
LjG1.1_chr4	PGSB	CDS	10520338	10520502	.	+	0	ID=LotjaGi4g1v0080700.4.CDS.10;Parent=LotjaGi4g1v0080700.4
LjG1.1_chr4	PGSB	exon	10522320	10522404	.	+	.	ID=LotjaGi4g1v0080700.4.exon.11;Parent=LotjaGi4g1v0080700.4
LjG1.1_chr4	PGSB	CDS	10522320	10522404	.	+	0	ID=LotjaGi4g1v0080700.4.CDS.11;Parent=LotjaGi4g1v0080700.4
LjG1.1_chr4	PGSB	exon	10522645	10522878	.	+	.	ID=LotjaGi4g1v0080700.4.exon.12;Parent=LotjaGi4g1v0080700.4
LjG1.1_chr4	PGSB	CDS	10522645	10522878	.	+	2	ID=LotjaGi4g1v0080700.4.CDS.12;Parent=LotjaGi4g1v0080700.4
LjG1.1_chr4	PGSB	exon	10522978	10523093	.	+	.	ID=LotjaGi4g1v0080700.4.exon.13;Parent=LotjaGi4g1v0080700.4
LjG1.1_chr4	PGSB	CDS	10522978	10523093	.	+	2	ID=LotjaGi4g1v0080700.4.CDS.13;Parent=LotjaGi4g1v0080700.4
LjG1.1_chr4	PGSB	exon	10523197	10523239	.	+	.	ID=LotjaGi4g1v0080700.4.exon.14;Parent=LotjaGi4g1v0080700.4
LjG1.1_chr4	PGSB	CDS	10523197	10523239	.	+	0	ID=LotjaGi4g1v0080700.4.CDS.14;Parent=LotjaGi4g1v0080700.4
LjG1.1_chr4	PGSB	exon	10525095	10525246	.	+	.	ID=LotjaGi4g1v0080700.4.exon.15;Parent=LotjaGi4g1v0080700.4
LjG1.1_chr4	PGSB	CDS	10525095	10525246	.	+	2	ID=LotjaGi4g1v0080700.4.CDS.15;Parent=LotjaGi4g1v0080700.4
LjG1.1_chr4	PGSB	exon	10526342	10526452	.	+	.	ID=LotjaGi4g1v0080700.4.exon.16;Parent=LotjaGi4g1v0080700.4
LjG1.1_chr4	PGSB	CDS	10526342	10526452	.	+	0	ID=LotjaGi4g1v0080700.4.CDS.16;Parent=LotjaGi4g1v0080700.4
LjG1.1_chr4	PGSB	exon	10528422	10528490	.	+	.	ID=LotjaGi4g1v0080700.4.exon.17;Parent=LotjaGi4g1v0080700.4
LjG1.1_chr4	PGSB	CDS	10528422	10528490	.	+	0	ID=LotjaGi4g1v0080700.4.CDS.17;Parent=LotjaGi4g1v0080700.4
LjG1.1_chr4	PGSB	exon	10528619	10528762	.	+	.	ID=LotjaGi4g1v0080700.4.exon.18;Parent=LotjaGi4g1v0080700.4
LjG1.1_chr4	PGSB	CDS	10528619	10528762	.	+	0	ID=LotjaGi4g1v0080700.4.CDS.18;Parent=LotjaGi4g1v0080700.4
LjG1.1_chr4	PGSB	exon	10529175	10529249	.	+	.	ID=LotjaGi4g1v0080700.4.exon.19;Parent=LotjaGi4g1v0080700.4
LjG1.1_chr4	PGSB	CDS	10529175	10529249	.	+	0	ID=LotjaGi4g1v0080700.4.CDS.19;Parent=LotjaGi4g1v0080700.4
LjG1.1_chr4	PGSB	exon	10529336	10529512	.	+	.	ID=LotjaGi4g1v0080700.4.exon.20;Parent=LotjaGi4g1v0080700.4
LjG1.1_chr4	PGSB	CDS	10529336	10529512	.	+	0	ID=LotjaGi4g1v0080700.4.CDS.20;Parent=LotjaGi4g1v0080700.4
LjG1.1_chr4	PGSB	exon	10529668	10529753	.	+	.	ID=LotjaGi4g1v0080700.4.exon.21;Parent=LotjaGi4g1v0080700.4
LjG1.1_chr4	PGSB	CDS	10529668	10529753	.	+	0	ID=LotjaGi4g1v0080700.4.CDS.21;Parent=LotjaGi4g1v0080700.4
LjG1.1_chr4	PGSB	exon	10535201	10535255	.	+	.	ID=LotjaGi4g1v0080700.4.exon.22;Parent=LotjaGi4g1v0080700.4
LjG1.1_chr4	PGSB	CDS	10535201	10535255	.	+	1	ID=LotjaGi4g1v0080700.4.CDS.22;Parent=LotjaGi4g1v0080700.4
LjG1.1_chr4	PGSB	exon	10536813	10536938	.	+	.	ID=LotjaGi4g1v0080700.4.exon.23;Parent=LotjaGi4g1v0080700.4
LjG1.1_chr4	PGSB	CDS	10536813	10536938	.	+	0	ID=LotjaGi4g1v0080700.4.CDS.23;Parent=LotjaGi4g1v0080700.4
LjG1.1_chr4	PGSB	exon	10537066	10537179	.	+	.	ID=LotjaGi4g1v0080700.4.exon.24;Parent=LotjaGi4g1v0080700.4
LjG1.1_chr4	PGSB	CDS	10537066	10537179	.	+	0	ID=LotjaGi4g1v0080700.4.CDS.24;Parent=LotjaGi4g1v0080700.4
LjG1.1_chr4	PGSB	exon	10537797	10537913	.	+	.	ID=LotjaGi4g1v0080700.4.exon.25;Parent=LotjaGi4g1v0080700.4
LjG1.1_chr4	PGSB	CDS	10537797	10537913	.	+	0	ID=LotjaGi4g1v0080700.4.CDS.25;Parent=LotjaGi4g1v0080700.4
LjG1.1_chr4	PGSB	exon	10538017	10538082	.	+	.	ID=LotjaGi4g1v0080700.4.exon.26;Parent=LotjaGi4g1v0080700.4
LjG1.1_chr4	PGSB	CDS	10538017	10538082	.	+	0	ID=LotjaGi4g1v0080700.4.CDS.26;Parent=LotjaGi4g1v0080700.4
###
LjG1.1_chr4	PGSB	gene	10539487	10544506	.	-	.	ID=LotjaGi4g1v0080800
LjG1.1_chr4	PGSB	three_prime_UTR	10539501	10539862	.	-	.	ID=LotjaGi4g1v0080800.3.three_prime_UTR.1;Parent=LotjaGi4g1v0080800.3
LjG1.1_chr4	PGSB	exon	10539501	10540051	.	-	.	ID=LotjaGi4g1v0080800.3.exon.1;Parent=LotjaGi4g1v0080800.3
LjG1.1_chr4	PGSB	CDS	10539863	10540051	.	-	0	ID=LotjaGi4g1v0080800.3.CDS.1;Parent=LotjaGi4g1v0080800.3
LjG1.1_chr4	PGSB	exon	10540136	10540212	.	-	.	ID=LotjaGi4g1v0080800.3.exon.2;Parent=LotjaGi4g1v0080800.3
LjG1.1_chr4	PGSB	CDS	10540136	10540212	.	-	2	ID=LotjaGi4g1v0080800.3.CDS.2;Parent=LotjaGi4g1v0080800.3
LjG1.1_chr4	PGSB	exon	10540321	10540400	.	-	.	ID=LotjaGi4g1v0080800.3.exon.3;Parent=LotjaGi4g1v0080800.3
LjG1.1_chr4	PGSB	CDS	10540321	10540400	.	-	1	ID=LotjaGi4g1v0080800.3.CDS.3;Parent=LotjaGi4g1v0080800.3
LjG1.1_chr4	PGSB	exon	10540503	10540693	.	-	.	ID=LotjaGi4g1v0080800.3.exon.4;Parent=LotjaGi4g1v0080800.3
LjG1.1_chr4	PGSB	CDS	10540503	10540693	.	-	0	ID=LotjaGi4g1v0080800.3.CDS.4;Parent=LotjaGi4g1v0080800.3
LjG1.1_chr4	PGSB	exon	10540801	10541087	.	-	.	ID=LotjaGi4g1v0080800.3.exon.5;Parent=LotjaGi4g1v0080800.3
LjG1.1_chr4	PGSB	CDS	10540801	10541087	.	-	2	ID=LotjaGi4g1v0080800.3.CDS.5;Parent=LotjaGi4g1v0080800.3
LjG1.1_chr4	PGSB	exon	10541199	10541325	.	-	.	ID=LotjaGi4g1v0080800.3.exon.6;Parent=LotjaGi4g1v0080800.3
LjG1.1_chr4	PGSB	CDS	10541199	10541325	.	-	0	ID=LotjaGi4g1v0080800.3.CDS.6;Parent=LotjaGi4g1v0080800.3
LjG1.1_chr4	PGSB	exon	10542038	10542154	.	-	.	ID=LotjaGi4g1v0080800.3.exon.7;Parent=LotjaGi4g1v0080800.3
LjG1.1_chr4	PGSB	CDS	10542038	10542154	.	-	0	ID=LotjaGi4g1v0080800.3.CDS.7;Parent=LotjaGi4g1v0080800.3
LjG1.1_chr4	PGSB	exon	10542246	10542359	.	-	.	ID=LotjaGi4g1v0080800.3.exon.8;Parent=LotjaGi4g1v0080800.3
LjG1.1_chr4	PGSB	CDS	10542246	10542359	.	-	0	ID=LotjaGi4g1v0080800.3.CDS.8;Parent=LotjaGi4g1v0080800.3
LjG1.1_chr4	PGSB	exon	10542485	10542550	.	-	.	ID=LotjaGi4g1v0080800.3.exon.9;Parent=LotjaGi4g1v0080800.3
LjG1.1_chr4	PGSB	CDS	10542485	10542550	.	-	0	ID=LotjaGi4g1v0080800.3.CDS.9;Parent=LotjaGi4g1v0080800.3
LjG1.1_chr4	PGSB	exon	10542732	10542903	.	-	.	ID=LotjaGi4g1v0080800.3.exon.10;Parent=LotjaGi4g1v0080800.3
LjG1.1_chr4	PGSB	CDS	10542732	10542903	.	-	1	ID=LotjaGi4g1v0080800.3.CDS.10;Parent=LotjaGi4g1v0080800.3
LjG1.1_chr4	PGSB	exon	10543028	10543235	.	-	.	ID=LotjaGi4g1v0080800.3.exon.11;Parent=LotjaGi4g1v0080800.3
LjG1.1_chr4	PGSB	CDS	10543028	10543235	.	-	2	ID=LotjaGi4g1v0080800.3.CDS.11;Parent=LotjaGi4g1v0080800.3
LjG1.1_chr4	PGSB	exon	10543354	10543402	.	-	.	ID=LotjaGi4g1v0080800.3.exon.12;Parent=LotjaGi4g1v0080800.3
LjG1.1_chr4	PGSB	CDS	10543354	10543402	.	-	0	ID=LotjaGi4g1v0080800.3.CDS.12;Parent=LotjaGi4g1v0080800.3
LjG1.1_chr4	PGSB	CDS	10543717	10544019	.	-	0	ID=LotjaGi4g1v0080800.3.CDS.13;Parent=LotjaGi4g1v0080800.3
LjG1.1_chr4	PGSB	exon	10543717	10544506	.	-	.	ID=LotjaGi4g1v0080800.3.exon.13;Parent=LotjaGi4g1v0080800.3
LjG1.1_chr4	PGSB	five_prime_UTR	10544020	10544506	.	-	.	ID=LotjaGi4g1v0080800.3.five_prime_UTR.2;Parent=LotjaGi4g1v0080800.3
###
LjG1.1_chr4	PGSB	gene	10545887	10547865	.	+	.	ID=LotjaGi4g1v0080900
LjG1.1_chr4	PGSB	exon	10545887	10546066	.	+	.	ID=LotjaGi4g1v0080900.1.exon.1;Parent=LotjaGi4g1v0080900.1
LjG1.1_chr4	PGSB	five_prime_UTR	10545887	10546066	.	+	.	ID=LotjaGi4g1v0080900.1.five_prime_UTR.1;Parent=LotjaGi4g1v0080900.1
LjG1.1_chr4	PGSB	five_prime_UTR	10546378	10546383	.	+	.	ID=LotjaGi4g1v0080900.1.five_prime_UTR.2;Parent=LotjaGi4g1v0080900.1
LjG1.1_chr4	PGSB	exon	10546378	10547865	.	+	.	ID=LotjaGi4g1v0080900.1.exon.2;Parent=LotjaGi4g1v0080900.1
LjG1.1_chr4	PGSB	CDS	10546384	10547370	.	+	0	ID=LotjaGi4g1v0080900.1.CDS.1;Parent=LotjaGi4g1v0080900.1
LjG1.1_chr4	PGSB	three_prime_UTR	10547371	10547865	.	+	.	ID=LotjaGi4g1v0080900.1.three_prime_UTR.3;Parent=LotjaGi4g1v0080900.1
###
LjG1.1_chr4	PGSB	gene	10548505	10556083	.	-	.	ID=LotjaGi4g1v0081000
LjG1.1_chr4	PGSB	three_prime_UTR	10548632	10549004	.	-	.	ID=LotjaGi4g1v0081000.2.three_prime_UTR.1;Parent=LotjaGi4g1v0081000.2
LjG1.1_chr4	PGSB	exon	10548632	10549145	.	-	.	ID=LotjaGi4g1v0081000.2.exon.1;Parent=LotjaGi4g1v0081000.2
LjG1.1_chr4	PGSB	CDS	10549005	10549145	.	-	0	ID=LotjaGi4g1v0081000.2.CDS.1;Parent=LotjaGi4g1v0081000.2
LjG1.1_chr4	PGSB	exon	10549225	10549301	.	-	.	ID=LotjaGi4g1v0081000.2.exon.2;Parent=LotjaGi4g1v0081000.2
LjG1.1_chr4	PGSB	CDS	10549225	10549301	.	-	2	ID=LotjaGi4g1v0081000.2.CDS.2;Parent=LotjaGi4g1v0081000.2
LjG1.1_chr4	PGSB	exon	10549674	10549750	.	-	.	ID=LotjaGi4g1v0081000.2.exon.3;Parent=LotjaGi4g1v0081000.2
LjG1.1_chr4	PGSB	CDS	10549674	10549750	.	-	1	ID=LotjaGi4g1v0081000.2.CDS.3;Parent=LotjaGi4g1v0081000.2
LjG1.1_chr4	PGSB	exon	10549848	10550038	.	-	.	ID=LotjaGi4g1v0081000.2.exon.4;Parent=LotjaGi4g1v0081000.2
LjG1.1_chr4	PGSB	CDS	10549848	10550038	.	-	0	ID=LotjaGi4g1v0081000.2.CDS.4;Parent=LotjaGi4g1v0081000.2
LjG1.1_chr4	PGSB	exon	10550396	10550682	.	-	.	ID=LotjaGi4g1v0081000.2.exon.5;Parent=LotjaGi4g1v0081000.2
LjG1.1_chr4	PGSB	CDS	10550396	10550682	.	-	2	ID=LotjaGi4g1v0081000.2.CDS.5;Parent=LotjaGi4g1v0081000.2
LjG1.1_chr4	PGSB	exon	10550789	10550915	.	-	.	ID=LotjaGi4g1v0081000.2.exon.6;Parent=LotjaGi4g1v0081000.2
LjG1.1_chr4	PGSB	CDS	10550789	10550915	.	-	0	ID=LotjaGi4g1v0081000.2.CDS.6;Parent=LotjaGi4g1v0081000.2
LjG1.1_chr4	PGSB	exon	10551111	10551227	.	-	.	ID=LotjaGi4g1v0081000.2.exon.7;Parent=LotjaGi4g1v0081000.2
LjG1.1_chr4	PGSB	CDS	10551111	10551227	.	-	0	ID=LotjaGi4g1v0081000.2.CDS.7;Parent=LotjaGi4g1v0081000.2
LjG1.1_chr4	PGSB	exon	10551489	10551602	.	-	.	ID=LotjaGi4g1v0081000.2.exon.8;Parent=LotjaGi4g1v0081000.2
LjG1.1_chr4	PGSB	CDS	10551489	10551602	.	-	0	ID=LotjaGi4g1v0081000.2.CDS.8;Parent=LotjaGi4g1v0081000.2
LjG1.1_chr4	PGSB	exon	10554753	10554818	.	-	.	ID=LotjaGi4g1v0081000.2.exon.9;Parent=LotjaGi4g1v0081000.2
LjG1.1_chr4	PGSB	CDS	10554753	10554818	.	-	0	ID=LotjaGi4g1v0081000.2.CDS.9;Parent=LotjaGi4g1v0081000.2
LjG1.1_chr4	PGSB	exon	10554930	10555101	.	-	.	ID=LotjaGi4g1v0081000.2.exon.10;Parent=LotjaGi4g1v0081000.2
LjG1.1_chr4	PGSB	CDS	10554930	10555101	.	-	1	ID=LotjaGi4g1v0081000.2.CDS.10;Parent=LotjaGi4g1v0081000.2
LjG1.1_chr4	PGSB	exon	10555177	10555384	.	-	.	ID=LotjaGi4g1v0081000.2.exon.11;Parent=LotjaGi4g1v0081000.2
LjG1.1_chr4	PGSB	CDS	10555177	10555384	.	-	2	ID=LotjaGi4g1v0081000.2.CDS.11;Parent=LotjaGi4g1v0081000.2
LjG1.1_chr4	PGSB	exon	10555478	10555526	.	-	.	ID=LotjaGi4g1v0081000.2.exon.12;Parent=LotjaGi4g1v0081000.2
LjG1.1_chr4	PGSB	CDS	10555478	10555526	.	-	0	ID=LotjaGi4g1v0081000.2.CDS.12;Parent=LotjaGi4g1v0081000.2
LjG1.1_chr4	PGSB	CDS	10555634	10555942	.	-	0	ID=LotjaGi4g1v0081000.2.CDS.13;Parent=LotjaGi4g1v0081000.2
LjG1.1_chr4	PGSB	exon	10555634	10556083	.	-	.	ID=LotjaGi4g1v0081000.2.exon.13;Parent=LotjaGi4g1v0081000.2
LjG1.1_chr4	PGSB	five_prime_UTR	10555943	10556083	.	-	.	ID=LotjaGi4g1v0081000.2.five_prime_UTR.2;Parent=LotjaGi4g1v0081000.2
###
LjG1.1_chr4	PGSB	gene	10564538	10565484	.	+	.	ID=LotjaGi4g1v0081100_LC
LjG1.1_chr4	PGSB	five_prime_UTR	10564538	10564573	.	+	.	ID=LotjaGi4g1v0081100_LC.1.five_prime_UTR.1;Parent=LotjaGi4g1v0081100_LC.1
LjG1.1_chr4	PGSB	exon	10564538	10565484	.	+	.	ID=LotjaGi4g1v0081100_LC.1.exon.1;Parent=LotjaGi4g1v0081100_LC.1
LjG1.1_chr4	PGSB	CDS	10564574	10565461	.	+	0	ID=LotjaGi4g1v0081100_LC.1.CDS.1;Parent=LotjaGi4g1v0081100_LC.1
LjG1.1_chr4	PGSB	three_prime_UTR	10565462	10565484	.	+	.	ID=LotjaGi4g1v0081100_LC.1.three_prime_UTR.2;Parent=LotjaGi4g1v0081100_LC.1
###
LjG1.1_chr4	PGSB	gene	10610811	10617035	.	-	.	ID=LotjaGi4g1v0081200_LC
LjG1.1_chr4	PGSB	exon	10610811	10611080	.	-	.	ID=LotjaGi4g1v0081200_LC.1.exon.1;Parent=LotjaGi4g1v0081200_LC.1
LjG1.1_chr4	PGSB	three_prime_UTR	10610811	10611080	.	-	.	ID=LotjaGi4g1v0081200_LC.1.three_prime_UTR.1;Parent=LotjaGi4g1v0081200_LC.1
LjG1.1_chr4	PGSB	three_prime_UTR	10612880	10612883	.	-	.	ID=LotjaGi4g1v0081200_LC.1.three_prime_UTR.2;Parent=LotjaGi4g1v0081200_LC.1
LjG1.1_chr4	PGSB	exon	10612880	10613936	.	-	.	ID=LotjaGi4g1v0081200_LC.1.exon.2;Parent=LotjaGi4g1v0081200_LC.1
LjG1.1_chr4	PGSB	CDS	10612884	10613936	.	-	0	ID=LotjaGi4g1v0081200_LC.1.CDS.1;Parent=LotjaGi4g1v0081200_LC.1
LjG1.1_chr4	PGSB	exon	10614249	10615013	.	-	.	ID=LotjaGi4g1v0081200_LC.1.exon.3;Parent=LotjaGi4g1v0081200_LC.1
LjG1.1_chr4	PGSB	CDS	10614249	10615013	.	-	0	ID=LotjaGi4g1v0081200_LC.1.CDS.2;Parent=LotjaGi4g1v0081200_LC.1
LjG1.1_chr4	PGSB	CDS	10616728	10616733	.	-	0	ID=LotjaGi4g1v0081200_LC.1.CDS.3;Parent=LotjaGi4g1v0081200_LC.1
LjG1.1_chr4	PGSB	exon	10616728	10616783	.	-	.	ID=LotjaGi4g1v0081200_LC.1.exon.4;Parent=LotjaGi4g1v0081200_LC.1
LjG1.1_chr4	PGSB	five_prime_UTR	10616734	10616783	.	-	.	ID=LotjaGi4g1v0081200_LC.1.five_prime_UTR.3;Parent=LotjaGi4g1v0081200_LC.1
LjG1.1_chr4	PGSB	exon	10617010	10617035	.	-	.	ID=LotjaGi4g1v0081200_LC.1.exon.5;Parent=LotjaGi4g1v0081200_LC.1
LjG1.1_chr4	PGSB	five_prime_UTR	10617010	10617035	.	-	.	ID=LotjaGi4g1v0081200_LC.1.five_prime_UTR.4;Parent=LotjaGi4g1v0081200_LC.1
###
LjG1.1_chr4	PGSB	gene	10624946	10626481	.	+	.	ID=LotjaGi4g1v0081300_LC
LjG1.1_chr4	PGSB	exon	10624946	10625191	.	+	.	ID=LotjaGi4g1v0081300_LC.1.exon.1;Parent=LotjaGi4g1v0081300_LC.1
LjG1.1_chr4	PGSB	CDS	10624946	10625191	.	+	0	ID=LotjaGi4g1v0081300_LC.1.CDS.1;Parent=LotjaGi4g1v0081300_LC.1
LjG1.1_chr4	PGSB	exon	10625277	10625416	.	+	.	ID=LotjaGi4g1v0081300_LC.1.exon.2;Parent=LotjaGi4g1v0081300_LC.1
LjG1.1_chr4	PGSB	CDS	10625277	10625416	.	+	0	ID=LotjaGi4g1v0081300_LC.1.CDS.2;Parent=LotjaGi4g1v0081300_LC.1
LjG1.1_chr4	PGSB	CDS	10625512	10625560	.	+	1	ID=LotjaGi4g1v0081300_LC.1.CDS.3;Parent=LotjaGi4g1v0081300_LC.1
LjG1.1_chr4	PGSB	exon	10625512	10626481	.	+	.	ID=LotjaGi4g1v0081300_LC.1.exon.3;Parent=LotjaGi4g1v0081300_LC.1
LjG1.1_chr4	PGSB	three_prime_UTR	10625561	10626481	.	+	.	ID=LotjaGi4g1v0081300_LC.1.three_prime_UTR.1;Parent=LotjaGi4g1v0081300_LC.1
###
LjG1.1_chr4	PGSB	gene	10631203	10634008	.	-	.	ID=LotjaGi4g1v0081400
LjG1.1_chr4	PGSB	exon	10631203	10632277	.	-	.	ID=LotjaGi4g1v0081400.1.exon.1;Parent=LotjaGi4g1v0081400.1
LjG1.1_chr4	PGSB	three_prime_UTR	10631203	10632277	.	-	.	ID=LotjaGi4g1v0081400.1.three_prime_UTR.1;Parent=LotjaGi4g1v0081400.1
LjG1.1_chr4	PGSB	three_prime_UTR	10633236	10633246	.	-	.	ID=LotjaGi4g1v0081400.1.three_prime_UTR.2;Parent=LotjaGi4g1v0081400.1
LjG1.1_chr4	PGSB	exon	10633236	10634008	.	-	.	ID=LotjaGi4g1v0081400.1.exon.2;Parent=LotjaGi4g1v0081400.1
LjG1.1_chr4	PGSB	CDS	10633247	10633900	.	-	0	ID=LotjaGi4g1v0081400.1.CDS.1;Parent=LotjaGi4g1v0081400.1
LjG1.1_chr4	PGSB	five_prime_UTR	10633901	10634008	.	-	.	ID=LotjaGi4g1v0081400.1.five_prime_UTR.3;Parent=LotjaGi4g1v0081400.1
###
LjG1.1_chr4	PGSB	gene	10643239	10651725	.	+	.	ID=LotjaGi4g1v0081500
LjG1.1_chr4	PGSB	five_prime_UTR	10643239	10643502	.	+	.	ID=LotjaGi4g1v0081500.1.five_prime_UTR.1;Parent=LotjaGi4g1v0081500.1
LjG1.1_chr4	PGSB	exon	10643239	10643865	.	+	.	ID=LotjaGi4g1v0081500.1.exon.1;Parent=LotjaGi4g1v0081500.1
LjG1.1_chr4	PGSB	CDS	10643503	10643865	.	+	0	ID=LotjaGi4g1v0081500.1.CDS.1;Parent=LotjaGi4g1v0081500.1
LjG1.1_chr4	PGSB	exon	10644434	10644503	.	+	.	ID=LotjaGi4g1v0081500.1.exon.2;Parent=LotjaGi4g1v0081500.1
LjG1.1_chr4	PGSB	CDS	10644434	10644503	.	+	0	ID=LotjaGi4g1v0081500.1.CDS.2;Parent=LotjaGi4g1v0081500.1
LjG1.1_chr4	PGSB	exon	10645109	10645176	.	+	.	ID=LotjaGi4g1v0081500.1.exon.3;Parent=LotjaGi4g1v0081500.1
LjG1.1_chr4	PGSB	CDS	10645109	10645176	.	+	2	ID=LotjaGi4g1v0081500.1.CDS.3;Parent=LotjaGi4g1v0081500.1
LjG1.1_chr4	PGSB	exon	10645275	10645363	.	+	.	ID=LotjaGi4g1v0081500.1.exon.4;Parent=LotjaGi4g1v0081500.1
LjG1.1_chr4	PGSB	CDS	10645275	10645363	.	+	0	ID=LotjaGi4g1v0081500.1.CDS.4;Parent=LotjaGi4g1v0081500.1
LjG1.1_chr4	PGSB	exon	10646417	10646614	.	+	.	ID=LotjaGi4g1v0081500.1.exon.5;Parent=LotjaGi4g1v0081500.1
LjG1.1_chr4	PGSB	CDS	10646417	10646614	.	+	1	ID=LotjaGi4g1v0081500.1.CDS.5;Parent=LotjaGi4g1v0081500.1
LjG1.1_chr4	PGSB	exon	10647600	10647804	.	+	.	ID=LotjaGi4g1v0081500.1.exon.6;Parent=LotjaGi4g1v0081500.1
LjG1.1_chr4	PGSB	CDS	10647600	10647804	.	+	1	ID=LotjaGi4g1v0081500.1.CDS.6;Parent=LotjaGi4g1v0081500.1
LjG1.1_chr4	PGSB	exon	10647897	10648064	.	+	.	ID=LotjaGi4g1v0081500.1.exon.7;Parent=LotjaGi4g1v0081500.1
LjG1.1_chr4	PGSB	CDS	10647897	10648064	.	+	0	ID=LotjaGi4g1v0081500.1.CDS.7;Parent=LotjaGi4g1v0081500.1
LjG1.1_chr4	PGSB	exon	10648273	10648440	.	+	.	ID=LotjaGi4g1v0081500.1.exon.8;Parent=LotjaGi4g1v0081500.1
LjG1.1_chr4	PGSB	CDS	10648273	10648440	.	+	0	ID=LotjaGi4g1v0081500.1.CDS.8;Parent=LotjaGi4g1v0081500.1
LjG1.1_chr4	PGSB	exon	10648519	10648709	.	+	.	ID=LotjaGi4g1v0081500.1.exon.9;Parent=LotjaGi4g1v0081500.1
LjG1.1_chr4	PGSB	CDS	10648519	10648709	.	+	0	ID=LotjaGi4g1v0081500.1.CDS.9;Parent=LotjaGi4g1v0081500.1
LjG1.1_chr4	PGSB	CDS	10650581	10650743	.	+	1	ID=LotjaGi4g1v0081500.1.CDS.10;Parent=LotjaGi4g1v0081500.1
LjG1.1_chr4	PGSB	exon	10650581	10651725	.	+	.	ID=LotjaGi4g1v0081500.1.exon.10;Parent=LotjaGi4g1v0081500.1
LjG1.1_chr4	PGSB	three_prime_UTR	10650744	10651725	.	+	.	ID=LotjaGi4g1v0081500.1.three_prime_UTR.2;Parent=LotjaGi4g1v0081500.1
###
LjG1.1_chr4	PGSB	gene	10654733	10660587	.	+	.	ID=LotjaGi4g1v0081600
LjG1.1_chr4	PGSB	five_prime_UTR	10654733	10655009	.	+	.	ID=LotjaGi4g1v0081600.1.five_prime_UTR.1;Parent=LotjaGi4g1v0081600.1
LjG1.1_chr4	PGSB	exon	10654733	10655055	.	+	.	ID=LotjaGi4g1v0081600.1.exon.1;Parent=LotjaGi4g1v0081600.1
LjG1.1_chr4	PGSB	CDS	10655010	10655055	.	+	0	ID=LotjaGi4g1v0081600.1.CDS.1;Parent=LotjaGi4g1v0081600.1
LjG1.1_chr4	PGSB	exon	10655144	10655268	.	+	.	ID=LotjaGi4g1v0081600.1.exon.2;Parent=LotjaGi4g1v0081600.1
LjG1.1_chr4	PGSB	CDS	10655144	10655268	.	+	2	ID=LotjaGi4g1v0081600.1.CDS.2;Parent=LotjaGi4g1v0081600.1
LjG1.1_chr4	PGSB	exon	10655364	10655424	.	+	.	ID=LotjaGi4g1v0081600.1.exon.3;Parent=LotjaGi4g1v0081600.1
LjG1.1_chr4	PGSB	CDS	10655364	10655424	.	+	0	ID=LotjaGi4g1v0081600.1.CDS.3;Parent=LotjaGi4g1v0081600.1
LjG1.1_chr4	PGSB	exon	10655514	10655582	.	+	.	ID=LotjaGi4g1v0081600.1.exon.4;Parent=LotjaGi4g1v0081600.1
LjG1.1_chr4	PGSB	CDS	10655514	10655582	.	+	2	ID=LotjaGi4g1v0081600.1.CDS.4;Parent=LotjaGi4g1v0081600.1
LjG1.1_chr4	PGSB	exon	10656340	10656458	.	+	.	ID=LotjaGi4g1v0081600.1.exon.5;Parent=LotjaGi4g1v0081600.1
LjG1.1_chr4	PGSB	CDS	10656340	10656458	.	+	2	ID=LotjaGi4g1v0081600.1.CDS.5;Parent=LotjaGi4g1v0081600.1
LjG1.1_chr4	PGSB	exon	10657349	10657496	.	+	.	ID=LotjaGi4g1v0081600.1.exon.6;Parent=LotjaGi4g1v0081600.1
LjG1.1_chr4	PGSB	CDS	10657349	10657496	.	+	0	ID=LotjaGi4g1v0081600.1.CDS.6;Parent=LotjaGi4g1v0081600.1
LjG1.1_chr4	PGSB	exon	10657601	10657745	.	+	.	ID=LotjaGi4g1v0081600.1.exon.7;Parent=LotjaGi4g1v0081600.1
LjG1.1_chr4	PGSB	CDS	10657601	10657745	.	+	2	ID=LotjaGi4g1v0081600.1.CDS.7;Parent=LotjaGi4g1v0081600.1
LjG1.1_chr4	PGSB	exon	10657861	10657947	.	+	.	ID=LotjaGi4g1v0081600.1.exon.8;Parent=LotjaGi4g1v0081600.1
LjG1.1_chr4	PGSB	CDS	10657861	10657947	.	+	1	ID=LotjaGi4g1v0081600.1.CDS.8;Parent=LotjaGi4g1v0081600.1
LjG1.1_chr4	PGSB	CDS	10659777	10659819	.	+	1	ID=LotjaGi4g1v0081600.1.CDS.9;Parent=LotjaGi4g1v0081600.1
LjG1.1_chr4	PGSB	exon	10659777	10660587	.	+	.	ID=LotjaGi4g1v0081600.1.exon.9;Parent=LotjaGi4g1v0081600.1
LjG1.1_chr4	PGSB	three_prime_UTR	10659820	10660587	.	+	.	ID=LotjaGi4g1v0081600.1.three_prime_UTR.2;Parent=LotjaGi4g1v0081600.1
###
LjG1.1_chr4	PGSB	gene	10662973	10666629	.	-	.	ID=LotjaGi4g1v0081700
LjG1.1_chr4	PGSB	three_prime_UTR	10662973	10663270	.	-	.	ID=LotjaGi4g1v0081700.1.three_prime_UTR.1;Parent=LotjaGi4g1v0081700.1
LjG1.1_chr4	PGSB	exon	10662973	10663669	.	-	.	ID=LotjaGi4g1v0081700.1.exon.1;Parent=LotjaGi4g1v0081700.1
LjG1.1_chr4	PGSB	CDS	10663271	10663669	.	-	0	ID=LotjaGi4g1v0081700.1.CDS.1;Parent=LotjaGi4g1v0081700.1
LjG1.1_chr4	PGSB	exon	10664068	10664144	.	-	.	ID=LotjaGi4g1v0081700.1.exon.2;Parent=LotjaGi4g1v0081700.1
LjG1.1_chr4	PGSB	CDS	10664068	10664144	.	-	2	ID=LotjaGi4g1v0081700.1.CDS.2;Parent=LotjaGi4g1v0081700.1
LjG1.1_chr4	PGSB	exon	10664845	10665141	.	-	.	ID=LotjaGi4g1v0081700.1.exon.3;Parent=LotjaGi4g1v0081700.1
LjG1.1_chr4	PGSB	CDS	10664845	10665141	.	-	2	ID=LotjaGi4g1v0081700.1.CDS.3;Parent=LotjaGi4g1v0081700.1
LjG1.1_chr4	PGSB	CDS	10665969	10666125	.	-	0	ID=LotjaGi4g1v0081700.1.CDS.4;Parent=LotjaGi4g1v0081700.1
LjG1.1_chr4	PGSB	exon	10665969	10666629	.	-	.	ID=LotjaGi4g1v0081700.1.exon.4;Parent=LotjaGi4g1v0081700.1
LjG1.1_chr4	PGSB	five_prime_UTR	10666126	10666629	.	-	.	ID=LotjaGi4g1v0081700.1.five_prime_UTR.2;Parent=LotjaGi4g1v0081700.1
###
LjG1.1_chr4	PGSB	gene	10672084	10673115	.	+	.	ID=LotjaGi4g1v0081800
LjG1.1_chr4	PGSB	five_prime_UTR	10672084	10672407	.	+	.	ID=LotjaGi4g1v0081800.1.five_prime_UTR.1;Parent=LotjaGi4g1v0081800.1
LjG1.1_chr4	PGSB	exon	10672084	10673115	.	+	.	ID=LotjaGi4g1v0081800.1.exon.1;Parent=LotjaGi4g1v0081800.1
LjG1.1_chr4	PGSB	CDS	10672408	10672743	.	+	0	ID=LotjaGi4g1v0081800.1.CDS.1;Parent=LotjaGi4g1v0081800.1
LjG1.1_chr4	PGSB	three_prime_UTR	10672744	10673115	.	+	.	ID=LotjaGi4g1v0081800.1.three_prime_UTR.2;Parent=LotjaGi4g1v0081800.1
###
LjG1.1_chr4	PGSB	gene	10699964	10704908	.	-	.	ID=LotjaGi4g1v0081900
LjG1.1_chr4	PGSB	three_prime_UTR	10699964	10700326	.	-	.	ID=LotjaGi4g1v0081900.1.three_prime_UTR.1;Parent=LotjaGi4g1v0081900.1
LjG1.1_chr4	PGSB	exon	10699964	10700408	.	-	.	ID=LotjaGi4g1v0081900.1.exon.1;Parent=LotjaGi4g1v0081900.1
LjG1.1_chr4	PGSB	CDS	10700327	10700408	.	-	1	ID=LotjaGi4g1v0081900.1.CDS.1;Parent=LotjaGi4g1v0081900.1
LjG1.1_chr4	PGSB	exon	10700565	10700705	.	-	.	ID=LotjaGi4g1v0081900.1.exon.2;Parent=LotjaGi4g1v0081900.1
LjG1.1_chr4	PGSB	CDS	10700565	10700705	.	-	1	ID=LotjaGi4g1v0081900.1.CDS.2;Parent=LotjaGi4g1v0081900.1
LjG1.1_chr4	PGSB	exon	10700794	10700906	.	-	.	ID=LotjaGi4g1v0081900.1.exon.3;Parent=LotjaGi4g1v0081900.1
LjG1.1_chr4	PGSB	CDS	10700794	10700906	.	-	0	ID=LotjaGi4g1v0081900.1.CDS.3;Parent=LotjaGi4g1v0081900.1
LjG1.1_chr4	PGSB	exon	10701121	10701320	.	-	.	ID=LotjaGi4g1v0081900.1.exon.4;Parent=LotjaGi4g1v0081900.1
LjG1.1_chr4	PGSB	CDS	10701121	10701320	.	-	2	ID=LotjaGi4g1v0081900.1.CDS.4;Parent=LotjaGi4g1v0081900.1
LjG1.1_chr4	PGSB	exon	10702013	10702529	.	-	.	ID=LotjaGi4g1v0081900.1.exon.5;Parent=LotjaGi4g1v0081900.1
LjG1.1_chr4	PGSB	CDS	10702013	10702529	.	-	0	ID=LotjaGi4g1v0081900.1.CDS.5;Parent=LotjaGi4g1v0081900.1
LjG1.1_chr4	PGSB	exon	10703111	10703374	.	-	.	ID=LotjaGi4g1v0081900.1.exon.6;Parent=LotjaGi4g1v0081900.1
LjG1.1_chr4	PGSB	CDS	10703111	10703374	.	-	0	ID=LotjaGi4g1v0081900.1.CDS.6;Parent=LotjaGi4g1v0081900.1
LjG1.1_chr4	PGSB	CDS	10704288	10704809	.	-	0	ID=LotjaGi4g1v0081900.1.CDS.7;Parent=LotjaGi4g1v0081900.1
LjG1.1_chr4	PGSB	exon	10704288	10704908	.	-	.	ID=LotjaGi4g1v0081900.1.exon.7;Parent=LotjaGi4g1v0081900.1
LjG1.1_chr4	PGSB	five_prime_UTR	10704810	10704908	.	-	.	ID=LotjaGi4g1v0081900.1.five_prime_UTR.2;Parent=LotjaGi4g1v0081900.1
###
LjG1.1_chr4	PGSB	gene	10705063	10708931	.	-	.	ID=LotjaGi4g1v0082000
LjG1.1_chr4	PGSB	exon	10705063	10705420	.	-	.	ID=LotjaGi4g1v0082000.1.exon.1;Parent=LotjaGi4g1v0082000.1
LjG1.1_chr4	PGSB	three_prime_UTR	10705063	10705420	.	-	.	ID=LotjaGi4g1v0082000.1.three_prime_UTR.1;Parent=LotjaGi4g1v0082000.1
LjG1.1_chr4	PGSB	exon	10707931	10708236	.	-	.	ID=LotjaGi4g1v0082000.1.exon.2;Parent=LotjaGi4g1v0082000.1
LjG1.1_chr4	PGSB	CDS	10707931	10708236	.	-	0	ID=LotjaGi4g1v0082000.1.CDS.1;Parent=LotjaGi4g1v0082000.1
LjG1.1_chr4	PGSB	exon	10708352	10708447	.	-	.	ID=LotjaGi4g1v0082000.1.exon.3;Parent=LotjaGi4g1v0082000.1
LjG1.1_chr4	PGSB	CDS	10708352	10708447	.	-	0	ID=LotjaGi4g1v0082000.1.CDS.2;Parent=LotjaGi4g1v0082000.1
LjG1.1_chr4	PGSB	CDS	10708654	10708764	.	-	0	ID=LotjaGi4g1v0082000.1.CDS.3;Parent=LotjaGi4g1v0082000.1
LjG1.1_chr4	PGSB	exon	10708654	10708931	.	-	.	ID=LotjaGi4g1v0082000.1.exon.4;Parent=LotjaGi4g1v0082000.1
LjG1.1_chr4	PGSB	five_prime_UTR	10708765	10708931	.	-	.	ID=LotjaGi4g1v0082000.1.five_prime_UTR.2;Parent=LotjaGi4g1v0082000.1
###
LjG1.1_chr4	PGSB	gene	10718881	10721458	.	+	.	ID=LotjaGi4g1v0082100
LjG1.1_chr4	PGSB	five_prime_UTR	10718881	10719110	.	+	.	ID=LotjaGi4g1v0082100.2.five_prime_UTR.1;Parent=LotjaGi4g1v0082100.2
LjG1.1_chr4	PGSB	exon	10718881	10719162	.	+	.	ID=LotjaGi4g1v0082100.2.exon.1;Parent=LotjaGi4g1v0082100.2
LjG1.1_chr4	PGSB	CDS	10719111	10719162	.	+	0	ID=LotjaGi4g1v0082100.2.CDS.1;Parent=LotjaGi4g1v0082100.2
LjG1.1_chr4	PGSB	exon	10719282	10720336	.	+	.	ID=LotjaGi4g1v0082100.2.exon.2;Parent=LotjaGi4g1v0082100.2
LjG1.1_chr4	PGSB	CDS	10719282	10720336	.	+	2	ID=LotjaGi4g1v0082100.2.CDS.2;Parent=LotjaGi4g1v0082100.2
LjG1.1_chr4	PGSB	CDS	10720676	10720756	.	+	0	ID=LotjaGi4g1v0082100.2.CDS.3;Parent=LotjaGi4g1v0082100.2
LjG1.1_chr4	PGSB	exon	10720676	10721458	.	+	.	ID=LotjaGi4g1v0082100.2.exon.3;Parent=LotjaGi4g1v0082100.2
LjG1.1_chr4	PGSB	three_prime_UTR	10720757	10721458	.	+	.	ID=LotjaGi4g1v0082100.2.three_prime_UTR.2;Parent=LotjaGi4g1v0082100.2
###
LjG1.1_chr4	PGSB	gene	10738322	10740552	.	+	.	ID=LotjaGi4g1v0082200
LjG1.1_chr4	PGSB	five_prime_UTR	10738322	10738372	.	+	.	ID=LotjaGi4g1v0082200.1.five_prime_UTR.1;Parent=LotjaGi4g1v0082200.1
LjG1.1_chr4	PGSB	exon	10738322	10738450	.	+	.	ID=LotjaGi4g1v0082200.1.exon.1;Parent=LotjaGi4g1v0082200.1
LjG1.1_chr4	PGSB	CDS	10738373	10738450	.	+	0	ID=LotjaGi4g1v0082200.1.CDS.1;Parent=LotjaGi4g1v0082200.1
LjG1.1_chr4	PGSB	exon	10738534	10738721	.	+	.	ID=LotjaGi4g1v0082200.1.exon.2;Parent=LotjaGi4g1v0082200.1
LjG1.1_chr4	PGSB	CDS	10738534	10738721	.	+	0	ID=LotjaGi4g1v0082200.1.CDS.2;Parent=LotjaGi4g1v0082200.1
LjG1.1_chr4	PGSB	exon	10738809	10738971	.	+	.	ID=LotjaGi4g1v0082200.1.exon.3;Parent=LotjaGi4g1v0082200.1
LjG1.1_chr4	PGSB	CDS	10738809	10738971	.	+	1	ID=LotjaGi4g1v0082200.1.CDS.3;Parent=LotjaGi4g1v0082200.1
LjG1.1_chr4	PGSB	CDS	10739426	10739740	.	+	0	ID=LotjaGi4g1v0082200.1.CDS.4;Parent=LotjaGi4g1v0082200.1
LjG1.1_chr4	PGSB	exon	10739426	10740552	.	+	.	ID=LotjaGi4g1v0082200.1.exon.4;Parent=LotjaGi4g1v0082200.1
LjG1.1_chr4	PGSB	three_prime_UTR	10739741	10740552	.	+	.	ID=LotjaGi4g1v0082200.1.three_prime_UTR.2;Parent=LotjaGi4g1v0082200.1
###
LjG1.1_chr4	PGSB	gene	10766426	10769241	.	+	.	ID=LotjaGi4g1v0082300
LjG1.1_chr4	PGSB	five_prime_UTR	10766426	10766611	.	+	.	ID=LotjaGi4g1v0082300.1.five_prime_UTR.1;Parent=LotjaGi4g1v0082300.1
LjG1.1_chr4	PGSB	exon	10766426	10766722	.	+	.	ID=LotjaGi4g1v0082300.1.exon.1;Parent=LotjaGi4g1v0082300.1
LjG1.1_chr4	PGSB	CDS	10766612	10766722	.	+	0	ID=LotjaGi4g1v0082300.1.CDS.1;Parent=LotjaGi4g1v0082300.1
LjG1.1_chr4	PGSB	exon	10766818	10766958	.	+	.	ID=LotjaGi4g1v0082300.1.exon.2;Parent=LotjaGi4g1v0082300.1
LjG1.1_chr4	PGSB	CDS	10766818	10766958	.	+	0	ID=LotjaGi4g1v0082300.1.CDS.2;Parent=LotjaGi4g1v0082300.1
LjG1.1_chr4	PGSB	exon	10767814	10768053	.	+	.	ID=LotjaGi4g1v0082300.1.exon.3;Parent=LotjaGi4g1v0082300.1
LjG1.1_chr4	PGSB	CDS	10767814	10768053	.	+	0	ID=LotjaGi4g1v0082300.1.CDS.3;Parent=LotjaGi4g1v0082300.1
LjG1.1_chr4	PGSB	exon	10768136	10768195	.	+	.	ID=LotjaGi4g1v0082300.1.exon.4;Parent=LotjaGi4g1v0082300.1
LjG1.1_chr4	PGSB	CDS	10768136	10768195	.	+	0	ID=LotjaGi4g1v0082300.1.CDS.4;Parent=LotjaGi4g1v0082300.1
LjG1.1_chr4	PGSB	CDS	10768298	10768402	.	+	0	ID=LotjaGi4g1v0082300.1.CDS.5;Parent=LotjaGi4g1v0082300.1
LjG1.1_chr4	PGSB	exon	10768298	10769241	.	+	.	ID=LotjaGi4g1v0082300.1.exon.5;Parent=LotjaGi4g1v0082300.1
LjG1.1_chr4	PGSB	three_prime_UTR	10768403	10769241	.	+	.	ID=LotjaGi4g1v0082300.1.three_prime_UTR.2;Parent=LotjaGi4g1v0082300.1
###
LjG1.1_chr4	PGSB	gene	10781197	10786377	.	-	.	ID=LotjaGi4g1v0082400
LjG1.1_chr4	PGSB	exon	10781197	10782226	.	-	.	ID=LotjaGi4g1v0082400.1.exon.1;Parent=LotjaGi4g1v0082400.1
LjG1.1_chr4	PGSB	three_prime_UTR	10781197	10782226	.	-	.	ID=LotjaGi4g1v0082400.1.three_prime_UTR.1;Parent=LotjaGi4g1v0082400.1
LjG1.1_chr4	PGSB	exon	10782350	10782410	.	-	.	ID=LotjaGi4g1v0082400.1.exon.2;Parent=LotjaGi4g1v0082400.1
LjG1.1_chr4	PGSB	three_prime_UTR	10782350	10782410	.	-	.	ID=LotjaGi4g1v0082400.1.three_prime_UTR.2;Parent=LotjaGi4g1v0082400.1
LjG1.1_chr4	PGSB	exon	10783445	10783649	.	-	.	ID=LotjaGi4g1v0082400.1.exon.3;Parent=LotjaGi4g1v0082400.1
LjG1.1_chr4	PGSB	three_prime_UTR	10783445	10783649	.	-	.	ID=LotjaGi4g1v0082400.1.three_prime_UTR.3;Parent=LotjaGi4g1v0082400.1
LjG1.1_chr4	PGSB	three_prime_UTR	10784555	10784560	.	-	.	ID=LotjaGi4g1v0082400.1.three_prime_UTR.4;Parent=LotjaGi4g1v0082400.1
LjG1.1_chr4	PGSB	exon	10784555	10786372	.	-	.	ID=LotjaGi4g1v0082400.1.exon.4;Parent=LotjaGi4g1v0082400.1
LjG1.1_chr4	PGSB	CDS	10784561	10786204	.	-	0	ID=LotjaGi4g1v0082400.1.CDS.1;Parent=LotjaGi4g1v0082400.1
LjG1.1_chr4	PGSB	five_prime_UTR	10786205	10786372	.	-	.	ID=LotjaGi4g1v0082400.1.five_prime_UTR.5;Parent=LotjaGi4g1v0082400.1
###
LjG1.1_chr4	PGSB	gene	10786503	10794114	.	+	.	ID=LotjaGi4g1v0082500_LC
LjG1.1_chr4	PGSB	exon	10786503	10787671	.	+	.	ID=LotjaGi4g1v0082500_LC.1.exon.1;Parent=LotjaGi4g1v0082500_LC.1
LjG1.1_chr4	PGSB	five_prime_UTR	10786503	10787671	.	+	.	ID=LotjaGi4g1v0082500_LC.1.five_prime_UTR.1;Parent=LotjaGi4g1v0082500_LC.1
LjG1.1_chr4	PGSB	exon	10787791	10788365	.	+	.	ID=LotjaGi4g1v0082500_LC.1.exon.2;Parent=LotjaGi4g1v0082500_LC.1
LjG1.1_chr4	PGSB	five_prime_UTR	10787791	10788365	.	+	.	ID=LotjaGi4g1v0082500_LC.1.five_prime_UTR.2;Parent=LotjaGi4g1v0082500_LC.1
LjG1.1_chr4	PGSB	exon	10788515	10788659	.	+	.	ID=LotjaGi4g1v0082500_LC.1.exon.3;Parent=LotjaGi4g1v0082500_LC.1
LjG1.1_chr4	PGSB	five_prime_UTR	10788515	10788659	.	+	.	ID=LotjaGi4g1v0082500_LC.1.five_prime_UTR.3;Parent=LotjaGi4g1v0082500_LC.1
LjG1.1_chr4	PGSB	exon	10788745	10788899	.	+	.	ID=LotjaGi4g1v0082500_LC.1.exon.4;Parent=LotjaGi4g1v0082500_LC.1
LjG1.1_chr4	PGSB	five_prime_UTR	10788745	10788899	.	+	.	ID=LotjaGi4g1v0082500_LC.1.five_prime_UTR.4;Parent=LotjaGi4g1v0082500_LC.1
LjG1.1_chr4	PGSB	exon	10788976	10789099	.	+	.	ID=LotjaGi4g1v0082500_LC.1.exon.5;Parent=LotjaGi4g1v0082500_LC.1
LjG1.1_chr4	PGSB	five_prime_UTR	10788976	10789099	.	+	.	ID=LotjaGi4g1v0082500_LC.1.five_prime_UTR.5;Parent=LotjaGi4g1v0082500_LC.1
LjG1.1_chr4	PGSB	exon	10789196	10789384	.	+	.	ID=LotjaGi4g1v0082500_LC.1.exon.6;Parent=LotjaGi4g1v0082500_LC.1
LjG1.1_chr4	PGSB	five_prime_UTR	10789196	10789384	.	+	.	ID=LotjaGi4g1v0082500_LC.1.five_prime_UTR.6;Parent=LotjaGi4g1v0082500_LC.1
LjG1.1_chr4	PGSB	exon	10789470	10790363	.	+	.	ID=LotjaGi4g1v0082500_LC.1.exon.7;Parent=LotjaGi4g1v0082500_LC.1
LjG1.1_chr4	PGSB	five_prime_UTR	10789470	10790363	.	+	.	ID=LotjaGi4g1v0082500_LC.1.five_prime_UTR.7;Parent=LotjaGi4g1v0082500_LC.1
LjG1.1_chr4	PGSB	five_prime_UTR	10793000	10793008	.	+	.	ID=LotjaGi4g1v0082500_LC.1.five_prime_UTR.8;Parent=LotjaGi4g1v0082500_LC.1
LjG1.1_chr4	PGSB	exon	10793000	10794114	.	+	.	ID=LotjaGi4g1v0082500_LC.1.exon.8;Parent=LotjaGi4g1v0082500_LC.1
LjG1.1_chr4	PGSB	CDS	10793009	10793653	.	+	0	ID=LotjaGi4g1v0082500_LC.1.CDS.1;Parent=LotjaGi4g1v0082500_LC.1
LjG1.1_chr4	PGSB	three_prime_UTR	10793654	10794114	.	+	.	ID=LotjaGi4g1v0082500_LC.1.three_prime_UTR.9;Parent=LotjaGi4g1v0082500_LC.1
###
LjG1.1_chr4	PGSB	gene	10817293	10819538	.	-	.	ID=LotjaGi4g1v0082600_LC
LjG1.1_chr4	PGSB	five_prime_UTR	10817293	10817413	.	-	.	ID=LotjaGi4g1v0082600_LC.2.five_prime_UTR.1;Parent=LotjaGi4g1v0082600_LC.2
LjG1.1_chr4	PGSB	exon	10817293	10819538	.	-	.	ID=LotjaGi4g1v0082600_LC.2.exon.1;Parent=LotjaGi4g1v0082600_LC.2
LjG1.1_chr4	PGSB	CDS	10817414	10819015	.	-	0	ID=LotjaGi4g1v0082600_LC.2.CDS.1;Parent=LotjaGi4g1v0082600_LC.2
LjG1.1_chr4	PGSB	three_prime_UTR	10819016	10819538	.	-	.	ID=LotjaGi4g1v0082600_LC.2.three_prime_UTR.2;Parent=LotjaGi4g1v0082600_LC.2
###
LjG1.1_chr4	PGSB	gene	10843862	10848025	.	+	.	ID=LotjaGi4g1v0082700
LjG1.1_chr4	PGSB	five_prime_UTR	10843862	10843996	.	+	.	ID=LotjaGi4g1v0082700.1.five_prime_UTR.1;Parent=LotjaGi4g1v0082700.1
LjG1.1_chr4	PGSB	exon	10843862	10844920	.	+	.	ID=LotjaGi4g1v0082700.1.exon.1;Parent=LotjaGi4g1v0082700.1
LjG1.1_chr4	PGSB	CDS	10843997	10844920	.	+	0	ID=LotjaGi4g1v0082700.1.CDS.1;Parent=LotjaGi4g1v0082700.1
LjG1.1_chr4	PGSB	exon	10845796	10846161	.	+	.	ID=LotjaGi4g1v0082700.1.exon.2;Parent=LotjaGi4g1v0082700.1
LjG1.1_chr4	PGSB	CDS	10845796	10846161	.	+	0	ID=LotjaGi4g1v0082700.1.CDS.2;Parent=LotjaGi4g1v0082700.1
LjG1.1_chr4	PGSB	CDS	10846942	10847121	.	+	0	ID=LotjaGi4g1v0082700.1.CDS.3;Parent=LotjaGi4g1v0082700.1
LjG1.1_chr4	PGSB	exon	10846942	10848025	.	+	.	ID=LotjaGi4g1v0082700.1.exon.3;Parent=LotjaGi4g1v0082700.1
LjG1.1_chr4	PGSB	three_prime_UTR	10847122	10848025	.	+	.	ID=LotjaGi4g1v0082700.1.three_prime_UTR.2;Parent=LotjaGi4g1v0082700.1
###
LjG1.1_chr4	PGSB	gene	10858426	10867616	.	+	.	ID=LotjaGi4g1v0082800_LC
LjG1.1_chr4	PGSB	exon	10860742	10861064	.	+	.	ID=LotjaGi4g1v0082800_LC.2.exon.1;Parent=LotjaGi4g1v0082800_LC.2
LjG1.1_chr4	PGSB	five_prime_UTR	10860742	10861064	.	+	.	ID=LotjaGi4g1v0082800_LC.2.five_prime_UTR.1;Parent=LotjaGi4g1v0082800_LC.2
LjG1.1_chr4	PGSB	five_prime_UTR	10862281	10862332	.	+	.	ID=LotjaGi4g1v0082800_LC.2.five_prime_UTR.2;Parent=LotjaGi4g1v0082800_LC.2
LjG1.1_chr4	PGSB	exon	10862281	10863239	.	+	.	ID=LotjaGi4g1v0082800_LC.2.exon.2;Parent=LotjaGi4g1v0082800_LC.2
LjG1.1_chr4	PGSB	CDS	10862333	10863239	.	+	0	ID=LotjaGi4g1v0082800_LC.2.CDS.1;Parent=LotjaGi4g1v0082800_LC.2
LjG1.1_chr4	PGSB	exon	10863788	10864207	.	+	.	ID=LotjaGi4g1v0082800_LC.2.exon.3;Parent=LotjaGi4g1v0082800_LC.2
LjG1.1_chr4	PGSB	CDS	10863788	10864207	.	+	2	ID=LotjaGi4g1v0082800_LC.2.CDS.2;Parent=LotjaGi4g1v0082800_LC.2
LjG1.1_chr4	PGSB	exon	10864918	10865090	.	+	.	ID=LotjaGi4g1v0082800_LC.2.exon.4;Parent=LotjaGi4g1v0082800_LC.2
LjG1.1_chr4	PGSB	CDS	10864918	10865090	.	+	2	ID=LotjaGi4g1v0082800_LC.2.CDS.3;Parent=LotjaGi4g1v0082800_LC.2
LjG1.1_chr4	PGSB	exon	10865218	10865346	.	+	.	ID=LotjaGi4g1v0082800_LC.2.exon.5;Parent=LotjaGi4g1v0082800_LC.2
LjG1.1_chr4	PGSB	CDS	10865218	10865346	.	+	0	ID=LotjaGi4g1v0082800_LC.2.CDS.4;Parent=LotjaGi4g1v0082800_LC.2
LjG1.1_chr4	PGSB	CDS	10865674	10866171	.	+	0	ID=LotjaGi4g1v0082800_LC.2.CDS.5;Parent=LotjaGi4g1v0082800_LC.2
LjG1.1_chr4	PGSB	exon	10865674	10866377	.	+	.	ID=LotjaGi4g1v0082800_LC.2.exon.6;Parent=LotjaGi4g1v0082800_LC.2
LjG1.1_chr4	PGSB	three_prime_UTR	10866172	10866377	.	+	.	ID=LotjaGi4g1v0082800_LC.2.three_prime_UTR.3;Parent=LotjaGi4g1v0082800_LC.2
LjG1.1_chr4	PGSB	exon	10867045	10867616	.	+	.	ID=LotjaGi4g1v0082800_LC.2.exon.7;Parent=LotjaGi4g1v0082800_LC.2
LjG1.1_chr4	PGSB	three_prime_UTR	10867045	10867616	.	+	.	ID=LotjaGi4g1v0082800_LC.2.three_prime_UTR.4;Parent=LotjaGi4g1v0082800_LC.2
###
LjG1.1_chr4	PGSB	gene	10867873	10874937	.	-	.	ID=LotjaGi4g1v0082900
LjG1.1_chr4	PGSB	three_prime_UTR	10867873	10868725	.	-	.	ID=LotjaGi4g1v0082900.1.three_prime_UTR.1;Parent=LotjaGi4g1v0082900.1
LjG1.1_chr4	PGSB	exon	10867873	10868793	.	-	.	ID=LotjaGi4g1v0082900.1.exon.1;Parent=LotjaGi4g1v0082900.1
LjG1.1_chr4	PGSB	CDS	10868726	10868793	.	-	2	ID=LotjaGi4g1v0082900.1.CDS.1;Parent=LotjaGi4g1v0082900.1
LjG1.1_chr4	PGSB	exon	10868904	10869021	.	-	.	ID=LotjaGi4g1v0082900.1.exon.2;Parent=LotjaGi4g1v0082900.1
LjG1.1_chr4	PGSB	CDS	10868904	10869021	.	-	0	ID=LotjaGi4g1v0082900.1.CDS.2;Parent=LotjaGi4g1v0082900.1
LjG1.1_chr4	PGSB	exon	10869376	10869523	.	-	.	ID=LotjaGi4g1v0082900.1.exon.3;Parent=LotjaGi4g1v0082900.1
LjG1.1_chr4	PGSB	CDS	10869376	10869523	.	-	1	ID=LotjaGi4g1v0082900.1.CDS.3;Parent=LotjaGi4g1v0082900.1
LjG1.1_chr4	PGSB	exon	10870120	10870206	.	-	.	ID=LotjaGi4g1v0082900.1.exon.4;Parent=LotjaGi4g1v0082900.1
LjG1.1_chr4	PGSB	CDS	10870120	10870206	.	-	1	ID=LotjaGi4g1v0082900.1.CDS.4;Parent=LotjaGi4g1v0082900.1
LjG1.1_chr4	PGSB	exon	10871721	10871804	.	-	.	ID=LotjaGi4g1v0082900.1.exon.5;Parent=LotjaGi4g1v0082900.1
LjG1.1_chr4	PGSB	CDS	10871721	10871804	.	-	1	ID=LotjaGi4g1v0082900.1.CDS.5;Parent=LotjaGi4g1v0082900.1
LjG1.1_chr4	PGSB	CDS	10871890	10871921	.	-	0	ID=LotjaGi4g1v0082900.1.CDS.6;Parent=LotjaGi4g1v0082900.1
LjG1.1_chr4	PGSB	exon	10871890	10874937	.	-	.	ID=LotjaGi4g1v0082900.1.exon.6;Parent=LotjaGi4g1v0082900.1
LjG1.1_chr4	PGSB	five_prime_UTR	10871922	10874937	.	-	.	ID=LotjaGi4g1v0082900.1.five_prime_UTR.2;Parent=LotjaGi4g1v0082900.1
###
LjG1.1_chr4	PGSB	gene	10871548	10874937	.	+	.	ID=LotjaGi4g1v0083000
LjG1.1_chr4	PGSB	five_prime_UTR	10871548	10872072	.	+	.	ID=LotjaGi4g1v0083000.1.five_prime_UTR.1;Parent=LotjaGi4g1v0083000.1
LjG1.1_chr4	PGSB	exon	10871548	10872181	.	+	.	ID=LotjaGi4g1v0083000.1.exon.1;Parent=LotjaGi4g1v0083000.1
LjG1.1_chr4	PGSB	CDS	10872073	10872181	.	+	0	ID=LotjaGi4g1v0083000.1.CDS.1;Parent=LotjaGi4g1v0083000.1
LjG1.1_chr4	PGSB	exon	10872267	10872436	.	+	.	ID=LotjaGi4g1v0083000.1.exon.2;Parent=LotjaGi4g1v0083000.1
LjG1.1_chr4	PGSB	CDS	10872267	10872436	.	+	2	ID=LotjaGi4g1v0083000.1.CDS.2;Parent=LotjaGi4g1v0083000.1
LjG1.1_chr4	PGSB	exon	10873690	10873723	.	+	.	ID=LotjaGi4g1v0083000.1.exon.3;Parent=LotjaGi4g1v0083000.1
LjG1.1_chr4	PGSB	CDS	10873690	10873723	.	+	0	ID=LotjaGi4g1v0083000.1.CDS.3;Parent=LotjaGi4g1v0083000.1
LjG1.1_chr4	PGSB	exon	10873939	10874032	.	+	.	ID=LotjaGi4g1v0083000.1.exon.4;Parent=LotjaGi4g1v0083000.1
LjG1.1_chr4	PGSB	CDS	10873939	10874032	.	+	2	ID=LotjaGi4g1v0083000.1.CDS.4;Parent=LotjaGi4g1v0083000.1
LjG1.1_chr4	PGSB	CDS	10874227	10874242	.	+	1	ID=LotjaGi4g1v0083000.1.CDS.5;Parent=LotjaGi4g1v0083000.1
LjG1.1_chr4	PGSB	exon	10874227	10874937	.	+	.	ID=LotjaGi4g1v0083000.1.exon.5;Parent=LotjaGi4g1v0083000.1
LjG1.1_chr4	PGSB	three_prime_UTR	10874243	10874937	.	+	.	ID=LotjaGi4g1v0083000.1.three_prime_UTR.2;Parent=LotjaGi4g1v0083000.1
###
LjG1.1_chr4	PGSB	gene	10878856	10883221	.	+	.	ID=LotjaGi4g1v0083100
LjG1.1_chr4	PGSB	exon	10878978	10879415	.	+	.	ID=LotjaGi4g1v0083100.2.exon.1;Parent=LotjaGi4g1v0083100.2
LjG1.1_chr4	PGSB	CDS	10878978	10879415	.	+	0	ID=LotjaGi4g1v0083100.2.CDS.1;Parent=LotjaGi4g1v0083100.2
LjG1.1_chr4	PGSB	exon	10879752	10879780	.	+	.	ID=LotjaGi4g1v0083100.2.exon.2;Parent=LotjaGi4g1v0083100.2
LjG1.1_chr4	PGSB	CDS	10879752	10879780	.	+	0	ID=LotjaGi4g1v0083100.2.CDS.2;Parent=LotjaGi4g1v0083100.2
LjG1.1_chr4	PGSB	exon	10879949	10880186	.	+	.	ID=LotjaGi4g1v0083100.2.exon.3;Parent=LotjaGi4g1v0083100.2
LjG1.1_chr4	PGSB	CDS	10879949	10880186	.	+	1	ID=LotjaGi4g1v0083100.2.CDS.3;Parent=LotjaGi4g1v0083100.2
LjG1.1_chr4	PGSB	exon	10882583	10882855	.	+	.	ID=LotjaGi4g1v0083100.2.exon.4;Parent=LotjaGi4g1v0083100.2
LjG1.1_chr4	PGSB	CDS	10882583	10882855	.	+	0	ID=LotjaGi4g1v0083100.2.CDS.4;Parent=LotjaGi4g1v0083100.2
###
LjG1.1_chr4	PGSB	gene	10883857	10904118	.	-	.	ID=LotjaGi4g1v0083200
LjG1.1_chr4	PGSB	three_prime_UTR	10884191	10884662	.	-	.	ID=LotjaGi4g1v0083200.1.three_prime_UTR.1;Parent=LotjaGi4g1v0083200.1
LjG1.1_chr4	PGSB	exon	10884191	10885143	.	-	.	ID=LotjaGi4g1v0083200.1.exon.1;Parent=LotjaGi4g1v0083200.1
LjG1.1_chr4	PGSB	CDS	10884663	10885143	.	-	1	ID=LotjaGi4g1v0083200.1.CDS.1;Parent=LotjaGi4g1v0083200.1
LjG1.1_chr4	PGSB	exon	10885328	10885537	.	-	.	ID=LotjaGi4g1v0083200.1.exon.2;Parent=LotjaGi4g1v0083200.1
LjG1.1_chr4	PGSB	CDS	10885328	10885537	.	-	1	ID=LotjaGi4g1v0083200.1.CDS.2;Parent=LotjaGi4g1v0083200.1
LjG1.1_chr4	PGSB	exon	10885798	10886789	.	-	.	ID=LotjaGi4g1v0083200.1.exon.3;Parent=LotjaGi4g1v0083200.1
LjG1.1_chr4	PGSB	CDS	10885798	10886789	.	-	0	ID=LotjaGi4g1v0083200.1.CDS.3;Parent=LotjaGi4g1v0083200.1
LjG1.1_chr4	PGSB	exon	10887791	10887887	.	-	.	ID=LotjaGi4g1v0083200.1.exon.4;Parent=LotjaGi4g1v0083200.1
LjG1.1_chr4	PGSB	CDS	10887791	10887887	.	-	1	ID=LotjaGi4g1v0083200.1.CDS.4;Parent=LotjaGi4g1v0083200.1
LjG1.1_chr4	PGSB	exon	10887975	10888114	.	-	.	ID=LotjaGi4g1v0083200.1.exon.5;Parent=LotjaGi4g1v0083200.1
LjG1.1_chr4	PGSB	CDS	10887975	10888114	.	-	0	ID=LotjaGi4g1v0083200.1.CDS.5;Parent=LotjaGi4g1v0083200.1
LjG1.1_chr4	PGSB	exon	10888178	10888303	.	-	.	ID=LotjaGi4g1v0083200.1.exon.6;Parent=LotjaGi4g1v0083200.1
LjG1.1_chr4	PGSB	CDS	10888178	10888303	.	-	0	ID=LotjaGi4g1v0083200.1.CDS.6;Parent=LotjaGi4g1v0083200.1
LjG1.1_chr4	PGSB	exon	10889758	10889868	.	-	.	ID=LotjaGi4g1v0083200.1.exon.7;Parent=LotjaGi4g1v0083200.1
LjG1.1_chr4	PGSB	CDS	10889758	10889868	.	-	0	ID=LotjaGi4g1v0083200.1.CDS.7;Parent=LotjaGi4g1v0083200.1
LjG1.1_chr4	PGSB	exon	10890023	10890104	.	-	.	ID=LotjaGi4g1v0083200.1.exon.8;Parent=LotjaGi4g1v0083200.1
LjG1.1_chr4	PGSB	CDS	10890023	10890104	.	-	1	ID=LotjaGi4g1v0083200.1.CDS.8;Parent=LotjaGi4g1v0083200.1
LjG1.1_chr4	PGSB	exon	10890970	10891115	.	-	.	ID=LotjaGi4g1v0083200.1.exon.9;Parent=LotjaGi4g1v0083200.1
LjG1.1_chr4	PGSB	CDS	10890970	10891115	.	-	0	ID=LotjaGi4g1v0083200.1.CDS.9;Parent=LotjaGi4g1v0083200.1
LjG1.1_chr4	PGSB	exon	10891441	10891634	.	-	.	ID=LotjaGi4g1v0083200.1.exon.10;Parent=LotjaGi4g1v0083200.1
LjG1.1_chr4	PGSB	CDS	10891441	10891634	.	-	2	ID=LotjaGi4g1v0083200.1.CDS.10;Parent=LotjaGi4g1v0083200.1
LjG1.1_chr4	PGSB	exon	10893365	10893443	.	-	.	ID=LotjaGi4g1v0083200.1.exon.11;Parent=LotjaGi4g1v0083200.1
LjG1.1_chr4	PGSB	CDS	10893365	10893443	.	-	0	ID=LotjaGi4g1v0083200.1.CDS.11;Parent=LotjaGi4g1v0083200.1
LjG1.1_chr4	PGSB	exon	10893678	10893788	.	-	.	ID=LotjaGi4g1v0083200.1.exon.12;Parent=LotjaGi4g1v0083200.1
LjG1.1_chr4	PGSB	CDS	10893678	10893788	.	-	0	ID=LotjaGi4g1v0083200.1.CDS.12;Parent=LotjaGi4g1v0083200.1
LjG1.1_chr4	PGSB	exon	10895099	10895231	.	-	.	ID=LotjaGi4g1v0083200.1.exon.13;Parent=LotjaGi4g1v0083200.1
LjG1.1_chr4	PGSB	CDS	10895099	10895231	.	-	1	ID=LotjaGi4g1v0083200.1.CDS.13;Parent=LotjaGi4g1v0083200.1
LjG1.1_chr4	PGSB	exon	10896963	10897105	.	-	.	ID=LotjaGi4g1v0083200.1.exon.14;Parent=LotjaGi4g1v0083200.1
LjG1.1_chr4	PGSB	CDS	10896963	10897105	.	-	0	ID=LotjaGi4g1v0083200.1.CDS.14;Parent=LotjaGi4g1v0083200.1
LjG1.1_chr4	PGSB	exon	10897184	10897228	.	-	.	ID=LotjaGi4g1v0083200.1.exon.15;Parent=LotjaGi4g1v0083200.1
LjG1.1_chr4	PGSB	CDS	10897184	10897228	.	-	0	ID=LotjaGi4g1v0083200.1.CDS.15;Parent=LotjaGi4g1v0083200.1
LjG1.1_chr4	PGSB	exon	10898108	10898215	.	-	.	ID=LotjaGi4g1v0083200.1.exon.16;Parent=LotjaGi4g1v0083200.1
LjG1.1_chr4	PGSB	CDS	10898108	10898215	.	-	0	ID=LotjaGi4g1v0083200.1.CDS.16;Parent=LotjaGi4g1v0083200.1
LjG1.1_chr4	PGSB	exon	10898316	10898441	.	-	.	ID=LotjaGi4g1v0083200.1.exon.17;Parent=LotjaGi4g1v0083200.1
LjG1.1_chr4	PGSB	CDS	10898316	10898441	.	-	0	ID=LotjaGi4g1v0083200.1.CDS.17;Parent=LotjaGi4g1v0083200.1
LjG1.1_chr4	PGSB	exon	10899173	10899257	.	-	.	ID=LotjaGi4g1v0083200.1.exon.18;Parent=LotjaGi4g1v0083200.1
LjG1.1_chr4	PGSB	CDS	10899173	10899257	.	-	1	ID=LotjaGi4g1v0083200.1.CDS.18;Parent=LotjaGi4g1v0083200.1
LjG1.1_chr4	PGSB	exon	10899755	10899837	.	-	.	ID=LotjaGi4g1v0083200.1.exon.19;Parent=LotjaGi4g1v0083200.1
LjG1.1_chr4	PGSB	CDS	10899755	10899837	.	-	0	ID=LotjaGi4g1v0083200.1.CDS.19;Parent=LotjaGi4g1v0083200.1
LjG1.1_chr4	PGSB	exon	10899971	10900051	.	-	.	ID=LotjaGi4g1v0083200.1.exon.20;Parent=LotjaGi4g1v0083200.1
LjG1.1_chr4	PGSB	CDS	10899971	10900051	.	-	0	ID=LotjaGi4g1v0083200.1.CDS.20;Parent=LotjaGi4g1v0083200.1
LjG1.1_chr4	PGSB	exon	10900481	10900561	.	-	.	ID=LotjaGi4g1v0083200.1.exon.21;Parent=LotjaGi4g1v0083200.1
LjG1.1_chr4	PGSB	CDS	10900481	10900561	.	-	0	ID=LotjaGi4g1v0083200.1.CDS.21;Parent=LotjaGi4g1v0083200.1
LjG1.1_chr4	PGSB	exon	10902811	10902885	.	-	.	ID=LotjaGi4g1v0083200.1.exon.22;Parent=LotjaGi4g1v0083200.1
LjG1.1_chr4	PGSB	CDS	10902811	10902885	.	-	0	ID=LotjaGi4g1v0083200.1.CDS.22;Parent=LotjaGi4g1v0083200.1
LjG1.1_chr4	PGSB	CDS	10902974	10903396	.	-	0	ID=LotjaGi4g1v0083200.1.CDS.23;Parent=LotjaGi4g1v0083200.1
LjG1.1_chr4	PGSB	exon	10902974	10903413	.	-	.	ID=LotjaGi4g1v0083200.1.exon.23;Parent=LotjaGi4g1v0083200.1
LjG1.1_chr4	PGSB	five_prime_UTR	10903397	10903413	.	-	.	ID=LotjaGi4g1v0083200.1.five_prime_UTR.2;Parent=LotjaGi4g1v0083200.1
LjG1.1_chr4	PGSB	exon	10903849	10904038	.	-	.	ID=LotjaGi4g1v0083200.1.exon.24;Parent=LotjaGi4g1v0083200.1
LjG1.1_chr4	PGSB	five_prime_UTR	10903849	10904038	.	-	.	ID=LotjaGi4g1v0083200.1.five_prime_UTR.3;Parent=LotjaGi4g1v0083200.1
###
LjG1.1_chr4	PGSB	gene	10906727	10913311	.	-	.	ID=LotjaGi4g1v0083300
LjG1.1_chr4	PGSB	three_prime_UTR	10906727	10907433	.	-	.	ID=LotjaGi4g1v0083300.1.three_prime_UTR.1;Parent=LotjaGi4g1v0083300.1
LjG1.1_chr4	PGSB	exon	10906727	10907721	.	-	.	ID=LotjaGi4g1v0083300.1.exon.1;Parent=LotjaGi4g1v0083300.1
LjG1.1_chr4	PGSB	CDS	10907434	10907721	.	-	0	ID=LotjaGi4g1v0083300.1.CDS.1;Parent=LotjaGi4g1v0083300.1
LjG1.1_chr4	PGSB	exon	10908721	10908921	.	-	.	ID=LotjaGi4g1v0083300.1.exon.2;Parent=LotjaGi4g1v0083300.1
LjG1.1_chr4	PGSB	CDS	10908721	10908921	.	-	0	ID=LotjaGi4g1v0083300.1.CDS.2;Parent=LotjaGi4g1v0083300.1
LjG1.1_chr4	PGSB	exon	10909982	10910232	.	-	.	ID=LotjaGi4g1v0083300.1.exon.3;Parent=LotjaGi4g1v0083300.1
LjG1.1_chr4	PGSB	CDS	10909982	10910232	.	-	2	ID=LotjaGi4g1v0083300.1.CDS.3;Parent=LotjaGi4g1v0083300.1
LjG1.1_chr4	PGSB	exon	10910507	10910813	.	-	.	ID=LotjaGi4g1v0083300.1.exon.4;Parent=LotjaGi4g1v0083300.1
LjG1.1_chr4	PGSB	CDS	10910507	10910813	.	-	0	ID=LotjaGi4g1v0083300.1.CDS.4;Parent=LotjaGi4g1v0083300.1
LjG1.1_chr4	PGSB	exon	10910987	10911132	.	-	.	ID=LotjaGi4g1v0083300.1.exon.5;Parent=LotjaGi4g1v0083300.1
LjG1.1_chr4	PGSB	CDS	10910987	10911132	.	-	2	ID=LotjaGi4g1v0083300.1.CDS.5;Parent=LotjaGi4g1v0083300.1
LjG1.1_chr4	PGSB	exon	10911223	10911430	.	-	.	ID=LotjaGi4g1v0083300.1.exon.6;Parent=LotjaGi4g1v0083300.1
LjG1.1_chr4	PGSB	CDS	10911223	10911430	.	-	0	ID=LotjaGi4g1v0083300.1.CDS.6;Parent=LotjaGi4g1v0083300.1
LjG1.1_chr4	PGSB	exon	10911531	10911652	.	-	.	ID=LotjaGi4g1v0083300.1.exon.7;Parent=LotjaGi4g1v0083300.1
LjG1.1_chr4	PGSB	CDS	10911531	10911652	.	-	2	ID=LotjaGi4g1v0083300.1.CDS.7;Parent=LotjaGi4g1v0083300.1
LjG1.1_chr4	PGSB	exon	10912481	10912643	.	-	.	ID=LotjaGi4g1v0083300.1.exon.8;Parent=LotjaGi4g1v0083300.1
LjG1.1_chr4	PGSB	CDS	10912481	10912643	.	-	0	ID=LotjaGi4g1v0083300.1.CDS.8;Parent=LotjaGi4g1v0083300.1
LjG1.1_chr4	PGSB	CDS	10912753	10912836	.	-	0	ID=LotjaGi4g1v0083300.1.CDS.9;Parent=LotjaGi4g1v0083300.1
LjG1.1_chr4	PGSB	exon	10912753	10913311	.	-	.	ID=LotjaGi4g1v0083300.1.exon.9;Parent=LotjaGi4g1v0083300.1
LjG1.1_chr4	PGSB	five_prime_UTR	10912837	10913311	.	-	.	ID=LotjaGi4g1v0083300.1.five_prime_UTR.2;Parent=LotjaGi4g1v0083300.1
###
LjG1.1_chr4	PGSB	gene	10939720	10943356	.	+	.	ID=LotjaGi4g1v0083400
LjG1.1_chr4	PGSB	five_prime_UTR	10939720	10940042	.	+	.	ID=LotjaGi4g1v0083400.1.five_prime_UTR.1;Parent=LotjaGi4g1v0083400.1
LjG1.1_chr4	PGSB	exon	10939720	10943356	.	+	.	ID=LotjaGi4g1v0083400.1.exon.1;Parent=LotjaGi4g1v0083400.1
LjG1.1_chr4	PGSB	CDS	10940043	10941725	.	+	0	ID=LotjaGi4g1v0083400.1.CDS.1;Parent=LotjaGi4g1v0083400.1
LjG1.1_chr4	PGSB	three_prime_UTR	10941726	10943356	.	+	.	ID=LotjaGi4g1v0083400.1.three_prime_UTR.2;Parent=LotjaGi4g1v0083400.1
###
LjG1.1_chr4	PGSB	gene	10945145	10960597	.	-	.	ID=LotjaGi4g1v0083500
LjG1.1_chr4	PGSB	three_prime_UTR	10945145	10951190	.	-	.	ID=LotjaGi4g1v0083500.1.three_prime_UTR.1;Parent=LotjaGi4g1v0083500.1
LjG1.1_chr4	PGSB	exon	10945145	10951262	.	-	.	ID=LotjaGi4g1v0083500.1.exon.1;Parent=LotjaGi4g1v0083500.1
LjG1.1_chr4	PGSB	CDS	10951191	10951262	.	-	0	ID=LotjaGi4g1v0083500.1.CDS.1;Parent=LotjaGi4g1v0083500.1
LjG1.1_chr4	PGSB	exon	10952452	10952494	.	-	.	ID=LotjaGi4g1v0083500.1.exon.2;Parent=LotjaGi4g1v0083500.1
LjG1.1_chr4	PGSB	CDS	10952452	10952494	.	-	1	ID=LotjaGi4g1v0083500.1.CDS.2;Parent=LotjaGi4g1v0083500.1
LjG1.1_chr4	PGSB	exon	10952592	10952646	.	-	.	ID=LotjaGi4g1v0083500.1.exon.3;Parent=LotjaGi4g1v0083500.1
LjG1.1_chr4	PGSB	CDS	10952592	10952646	.	-	2	ID=LotjaGi4g1v0083500.1.CDS.3;Parent=LotjaGi4g1v0083500.1
LjG1.1_chr4	PGSB	exon	10953406	10953439	.	-	.	ID=LotjaGi4g1v0083500.1.exon.4;Parent=LotjaGi4g1v0083500.1
LjG1.1_chr4	PGSB	CDS	10953406	10953439	.	-	0	ID=LotjaGi4g1v0083500.1.CDS.4;Parent=LotjaGi4g1v0083500.1
LjG1.1_chr4	PGSB	exon	10953531	10953625	.	-	.	ID=LotjaGi4g1v0083500.1.exon.5;Parent=LotjaGi4g1v0083500.1
LjG1.1_chr4	PGSB	CDS	10953531	10953625	.	-	2	ID=LotjaGi4g1v0083500.1.CDS.5;Parent=LotjaGi4g1v0083500.1
LjG1.1_chr4	PGSB	exon	10953730	10953790	.	-	.	ID=LotjaGi4g1v0083500.1.exon.6;Parent=LotjaGi4g1v0083500.1
LjG1.1_chr4	PGSB	CDS	10953730	10953790	.	-	0	ID=LotjaGi4g1v0083500.1.CDS.6;Parent=LotjaGi4g1v0083500.1
LjG1.1_chr4	PGSB	CDS	10953881	10954048	.	-	0	ID=LotjaGi4g1v0083500.1.CDS.7;Parent=LotjaGi4g1v0083500.1
LjG1.1_chr4	PGSB	exon	10953881	10960597	.	-	.	ID=LotjaGi4g1v0083500.1.exon.7;Parent=LotjaGi4g1v0083500.1
LjG1.1_chr4	PGSB	five_prime_UTR	10954049	10960597	.	-	.	ID=LotjaGi4g1v0083500.1.five_prime_UTR.2;Parent=LotjaGi4g1v0083500.1
###
LjG1.1_chr4	PGSB	gene	10945145	10960597	.	+	.	ID=LotjaGi4g1v0083600
LjG1.1_chr4	PGSB	exon	10945145	10945438	.	+	.	ID=LotjaGi4g1v0083600.1.exon.1;Parent=LotjaGi4g1v0083600.1
LjG1.1_chr4	PGSB	five_prime_UTR	10945145	10945438	.	+	.	ID=LotjaGi4g1v0083600.1.five_prime_UTR.1;Parent=LotjaGi4g1v0083600.1
LjG1.1_chr4	PGSB	exon	10946917	10947176	.	+	.	ID=LotjaGi4g1v0083600.1.exon.2;Parent=LotjaGi4g1v0083600.1
LjG1.1_chr4	PGSB	five_prime_UTR	10946917	10947176	.	+	.	ID=LotjaGi4g1v0083600.1.five_prime_UTR.2;Parent=LotjaGi4g1v0083600.1
LjG1.1_chr4	PGSB	exon	10947538	10954479	.	+	.	ID=LotjaGi4g1v0083600.1.exon.3;Parent=LotjaGi4g1v0083600.1
LjG1.1_chr4	PGSB	five_prime_UTR	10947538	10954479	.	+	.	ID=LotjaGi4g1v0083600.1.five_prime_UTR.3;Parent=LotjaGi4g1v0083600.1
LjG1.1_chr4	PGSB	five_prime_UTR	10954604	10954667	.	+	.	ID=LotjaGi4g1v0083600.1.five_prime_UTR.4;Parent=LotjaGi4g1v0083600.1
LjG1.1_chr4	PGSB	exon	10954604	10954766	.	+	.	ID=LotjaGi4g1v0083600.1.exon.4;Parent=LotjaGi4g1v0083600.1
LjG1.1_chr4	PGSB	CDS	10954668	10954766	.	+	0	ID=LotjaGi4g1v0083600.1.CDS.1;Parent=LotjaGi4g1v0083600.1
LjG1.1_chr4	PGSB	exon	10954894	10954996	.	+	.	ID=LotjaGi4g1v0083600.1.exon.5;Parent=LotjaGi4g1v0083600.1
LjG1.1_chr4	PGSB	CDS	10954894	10954996	.	+	0	ID=LotjaGi4g1v0083600.1.CDS.2;Parent=LotjaGi4g1v0083600.1
LjG1.1_chr4	PGSB	exon	10956965	10957012	.	+	.	ID=LotjaGi4g1v0083600.1.exon.6;Parent=LotjaGi4g1v0083600.1
LjG1.1_chr4	PGSB	CDS	10956965	10957012	.	+	2	ID=LotjaGi4g1v0083600.1.CDS.3;Parent=LotjaGi4g1v0083600.1
LjG1.1_chr4	PGSB	exon	10957101	10957198	.	+	.	ID=LotjaGi4g1v0083600.1.exon.7;Parent=LotjaGi4g1v0083600.1
LjG1.1_chr4	PGSB	CDS	10957101	10957198	.	+	2	ID=LotjaGi4g1v0083600.1.CDS.4;Parent=LotjaGi4g1v0083600.1
LjG1.1_chr4	PGSB	exon	10957326	10957440	.	+	.	ID=LotjaGi4g1v0083600.1.exon.8;Parent=LotjaGi4g1v0083600.1
LjG1.1_chr4	PGSB	CDS	10957326	10957440	.	+	0	ID=LotjaGi4g1v0083600.1.CDS.5;Parent=LotjaGi4g1v0083600.1
LjG1.1_chr4	PGSB	exon	10957549	10957631	.	+	.	ID=LotjaGi4g1v0083600.1.exon.9;Parent=LotjaGi4g1v0083600.1
LjG1.1_chr4	PGSB	CDS	10957549	10957631	.	+	2	ID=LotjaGi4g1v0083600.1.CDS.6;Parent=LotjaGi4g1v0083600.1
LjG1.1_chr4	PGSB	exon	10957962	10958526	.	+	.	ID=LotjaGi4g1v0083600.1.exon.10;Parent=LotjaGi4g1v0083600.1
LjG1.1_chr4	PGSB	CDS	10957962	10958526	.	+	0	ID=LotjaGi4g1v0083600.1.CDS.7;Parent=LotjaGi4g1v0083600.1
LjG1.1_chr4	PGSB	CDS	10959588	10959646	.	+	2	ID=LotjaGi4g1v0083600.1.CDS.8;Parent=LotjaGi4g1v0083600.1
LjG1.1_chr4	PGSB	exon	10959588	10960597	.	+	.	ID=LotjaGi4g1v0083600.1.exon.11;Parent=LotjaGi4g1v0083600.1
LjG1.1_chr4	PGSB	three_prime_UTR	10959647	10960597	.	+	.	ID=LotjaGi4g1v0083600.1.three_prime_UTR.5;Parent=LotjaGi4g1v0083600.1
###
LjG1.1_chr4	PGSB	gene	10964256	10969801	.	+	.	ID=LotjaGi4g1v0083700
LjG1.1_chr4	PGSB	five_prime_UTR	10964256	10965320	.	+	.	ID=LotjaGi4g1v0083700.1.five_prime_UTR.1;Parent=LotjaGi4g1v0083700.1
LjG1.1_chr4	PGSB	exon	10964256	10965617	.	+	.	ID=LotjaGi4g1v0083700.1.exon.1;Parent=LotjaGi4g1v0083700.1
LjG1.1_chr4	PGSB	CDS	10965321	10965617	.	+	0	ID=LotjaGi4g1v0083700.1.CDS.1;Parent=LotjaGi4g1v0083700.1
LjG1.1_chr4	PGSB	exon	10965827	10965943	.	+	.	ID=LotjaGi4g1v0083700.1.exon.2;Parent=LotjaGi4g1v0083700.1
LjG1.1_chr4	PGSB	CDS	10965827	10965943	.	+	0	ID=LotjaGi4g1v0083700.1.CDS.2;Parent=LotjaGi4g1v0083700.1
LjG1.1_chr4	PGSB	CDS	10966034	10969318	.	+	0	ID=LotjaGi4g1v0083700.1.CDS.3;Parent=LotjaGi4g1v0083700.1
LjG1.1_chr4	PGSB	exon	10966034	10969801	.	+	.	ID=LotjaGi4g1v0083700.1.exon.3;Parent=LotjaGi4g1v0083700.1
LjG1.1_chr4	PGSB	three_prime_UTR	10969319	10969801	.	+	.	ID=LotjaGi4g1v0083700.1.three_prime_UTR.2;Parent=LotjaGi4g1v0083700.1
###
LjG1.1_chr4	PGSB	gene	11016737	11020730	.	+	.	ID=LotjaGi4g1v0083800
LjG1.1_chr4	PGSB	five_prime_UTR	11016737	11016843	.	+	.	ID=LotjaGi4g1v0083800.1.five_prime_UTR.1;Parent=LotjaGi4g1v0083800.1
LjG1.1_chr4	PGSB	exon	11016737	11017403	.	+	.	ID=LotjaGi4g1v0083800.1.exon.1;Parent=LotjaGi4g1v0083800.1
LjG1.1_chr4	PGSB	CDS	11016844	11017403	.	+	0	ID=LotjaGi4g1v0083800.1.CDS.1;Parent=LotjaGi4g1v0083800.1
LjG1.1_chr4	PGSB	exon	11017639	11018178	.	+	.	ID=LotjaGi4g1v0083800.1.exon.2;Parent=LotjaGi4g1v0083800.1
LjG1.1_chr4	PGSB	CDS	11017639	11018178	.	+	1	ID=LotjaGi4g1v0083800.1.CDS.2;Parent=LotjaGi4g1v0083800.1
LjG1.1_chr4	PGSB	exon	11018268	11018417	.	+	.	ID=LotjaGi4g1v0083800.1.exon.3;Parent=LotjaGi4g1v0083800.1
LjG1.1_chr4	PGSB	CDS	11018268	11018417	.	+	1	ID=LotjaGi4g1v0083800.1.CDS.3;Parent=LotjaGi4g1v0083800.1
LjG1.1_chr4	PGSB	exon	11018734	11018874	.	+	.	ID=LotjaGi4g1v0083800.1.exon.4;Parent=LotjaGi4g1v0083800.1
LjG1.1_chr4	PGSB	CDS	11018734	11018874	.	+	1	ID=LotjaGi4g1v0083800.1.CDS.4;Parent=LotjaGi4g1v0083800.1
LjG1.1_chr4	PGSB	exon	11019570	11019764	.	+	.	ID=LotjaGi4g1v0083800.1.exon.5;Parent=LotjaGi4g1v0083800.1
LjG1.1_chr4	PGSB	CDS	11019570	11019764	.	+	1	ID=LotjaGi4g1v0083800.1.CDS.5;Parent=LotjaGi4g1v0083800.1
LjG1.1_chr4	PGSB	CDS	11019944	11020130	.	+	1	ID=LotjaGi4g1v0083800.1.CDS.6;Parent=LotjaGi4g1v0083800.1
LjG1.1_chr4	PGSB	exon	11019944	11020730	.	+	.	ID=LotjaGi4g1v0083800.1.exon.6;Parent=LotjaGi4g1v0083800.1
LjG1.1_chr4	PGSB	three_prime_UTR	11020131	11020730	.	+	.	ID=LotjaGi4g1v0083800.1.three_prime_UTR.2;Parent=LotjaGi4g1v0083800.1
###
LjG1.1_chr4	PGSB	gene	11021451	11028612	.	+	.	ID=LotjaGi4g1v0083900
LjG1.1_chr4	PGSB	five_prime_UTR	11021451	11021908	.	+	.	ID=LotjaGi4g1v0083900.1.five_prime_UTR.1;Parent=LotjaGi4g1v0083900.1
LjG1.1_chr4	PGSB	exon	11021451	11022001	.	+	.	ID=LotjaGi4g1v0083900.1.exon.1;Parent=LotjaGi4g1v0083900.1
LjG1.1_chr4	PGSB	CDS	11021909	11022001	.	+	0	ID=LotjaGi4g1v0083900.1.CDS.1;Parent=LotjaGi4g1v0083900.1
LjG1.1_chr4	PGSB	exon	11022632	11022856	.	+	.	ID=LotjaGi4g1v0083900.1.exon.2;Parent=LotjaGi4g1v0083900.1
LjG1.1_chr4	PGSB	CDS	11022632	11022856	.	+	0	ID=LotjaGi4g1v0083900.1.CDS.2;Parent=LotjaGi4g1v0083900.1
LjG1.1_chr4	PGSB	exon	11022944	11023120	.	+	.	ID=LotjaGi4g1v0083900.1.exon.3;Parent=LotjaGi4g1v0083900.1
LjG1.1_chr4	PGSB	CDS	11022944	11023120	.	+	0	ID=LotjaGi4g1v0083900.1.CDS.3;Parent=LotjaGi4g1v0083900.1
LjG1.1_chr4	PGSB	exon	11023223	11023447	.	+	.	ID=LotjaGi4g1v0083900.1.exon.4;Parent=LotjaGi4g1v0083900.1
LjG1.1_chr4	PGSB	CDS	11023223	11023447	.	+	0	ID=LotjaGi4g1v0083900.1.CDS.4;Parent=LotjaGi4g1v0083900.1
LjG1.1_chr4	PGSB	exon	11023559	11023687	.	+	.	ID=LotjaGi4g1v0083900.1.exon.5;Parent=LotjaGi4g1v0083900.1
LjG1.1_chr4	PGSB	CDS	11023559	11023687	.	+	0	ID=LotjaGi4g1v0083900.1.CDS.5;Parent=LotjaGi4g1v0083900.1
LjG1.1_chr4	PGSB	CDS	11024407	11024640	.	+	0	ID=LotjaGi4g1v0083900.1.CDS.6;Parent=LotjaGi4g1v0083900.1
LjG1.1_chr4	PGSB	exon	11024407	11028612	.	+	.	ID=LotjaGi4g1v0083900.1.exon.6;Parent=LotjaGi4g1v0083900.1
LjG1.1_chr4	PGSB	three_prime_UTR	11024641	11028612	.	+	.	ID=LotjaGi4g1v0083900.1.three_prime_UTR.2;Parent=LotjaGi4g1v0083900.1
###
LjG1.1_chr4	PGSB	gene	11038363	11046373	.	+	.	ID=LotjaGi4g1v0084000
LjG1.1_chr4	PGSB	exon	11038363	11038616	.	+	.	ID=LotjaGi4g1v0084000.1.exon.1;Parent=LotjaGi4g1v0084000.1
LjG1.1_chr4	PGSB	five_prime_UTR	11038363	11038616	.	+	.	ID=LotjaGi4g1v0084000.1.five_prime_UTR.1;Parent=LotjaGi4g1v0084000.1
LjG1.1_chr4	PGSB	five_prime_UTR	11039224	11039319	.	+	.	ID=LotjaGi4g1v0084000.1.five_prime_UTR.2;Parent=LotjaGi4g1v0084000.1
LjG1.1_chr4	PGSB	exon	11039224	11039808	.	+	.	ID=LotjaGi4g1v0084000.1.exon.2;Parent=LotjaGi4g1v0084000.1
LjG1.1_chr4	PGSB	CDS	11039320	11039808	.	+	0	ID=LotjaGi4g1v0084000.1.CDS.1;Parent=LotjaGi4g1v0084000.1
LjG1.1_chr4	PGSB	exon	11040165	11040308	.	+	.	ID=LotjaGi4g1v0084000.1.exon.3;Parent=LotjaGi4g1v0084000.1
LjG1.1_chr4	PGSB	CDS	11040165	11040308	.	+	0	ID=LotjaGi4g1v0084000.1.CDS.2;Parent=LotjaGi4g1v0084000.1
LjG1.1_chr4	PGSB	exon	11041383	11041623	.	+	.	ID=LotjaGi4g1v0084000.1.exon.4;Parent=LotjaGi4g1v0084000.1
LjG1.1_chr4	PGSB	CDS	11041383	11041623	.	+	0	ID=LotjaGi4g1v0084000.1.CDS.3;Parent=LotjaGi4g1v0084000.1
LjG1.1_chr4	PGSB	exon	11042220	11042720	.	+	.	ID=LotjaGi4g1v0084000.1.exon.5;Parent=LotjaGi4g1v0084000.1
LjG1.1_chr4	PGSB	CDS	11042220	11042720	.	+	2	ID=LotjaGi4g1v0084000.1.CDS.4;Parent=LotjaGi4g1v0084000.1
LjG1.1_chr4	PGSB	CDS	11045157	11045584	.	+	2	ID=LotjaGi4g1v0084000.1.CDS.5;Parent=LotjaGi4g1v0084000.1
LjG1.1_chr4	PGSB	exon	11045157	11046373	.	+	.	ID=LotjaGi4g1v0084000.1.exon.6;Parent=LotjaGi4g1v0084000.1
LjG1.1_chr4	PGSB	three_prime_UTR	11045585	11046373	.	+	.	ID=LotjaGi4g1v0084000.1.three_prime_UTR.3;Parent=LotjaGi4g1v0084000.1
###
LjG1.1_chr4	PGSB	gene	11048919	11053127	.	-	.	ID=LotjaGi4g1v0084100_LC
LjG1.1_chr4	PGSB	three_prime_UTR	11048919	11051776	.	-	.	ID=LotjaGi4g1v0084100_LC.1.three_prime_UTR.1;Parent=LotjaGi4g1v0084100_LC.1
LjG1.1_chr4	PGSB	exon	11048919	11053127	.	-	.	ID=LotjaGi4g1v0084100_LC.1.exon.1;Parent=LotjaGi4g1v0084100_LC.1
LjG1.1_chr4	PGSB	CDS	11051777	11052331	.	-	0	ID=LotjaGi4g1v0084100_LC.1.CDS.1;Parent=LotjaGi4g1v0084100_LC.1
LjG1.1_chr4	PGSB	five_prime_UTR	11052332	11053127	.	-	.	ID=LotjaGi4g1v0084100_LC.1.five_prime_UTR.2;Parent=LotjaGi4g1v0084100_LC.1
###
LjG1.1_chr4	PGSB	gene	11053746	11054117	.	-	.	ID=LotjaGi4g1v0084200
LjG1.1_chr4	PGSB	exon	11053746	11053817	.	-	.	ID=LotjaGi4g1v0084200.1.exon.1;Parent=LotjaGi4g1v0084200.1
LjG1.1_chr4	PGSB	CDS	11053746	11053817	.	-	0	ID=LotjaGi4g1v0084200.1.CDS.1;Parent=LotjaGi4g1v0084200.1
LjG1.1_chr4	PGSB	exon	11053947	11054117	.	-	.	ID=LotjaGi4g1v0084200.1.exon.2;Parent=LotjaGi4g1v0084200.1
LjG1.1_chr4	PGSB	CDS	11053947	11054117	.	-	0	ID=LotjaGi4g1v0084200.1.CDS.2;Parent=LotjaGi4g1v0084200.1
###
LjG1.1_chr4	PGSB	gene	11056732	11057577	.	-	.	ID=LotjaGi4g1v0084300
LjG1.1_chr4	PGSB	exon	11056732	11056836	.	-	.	ID=LotjaGi4g1v0084300.1.exon.1;Parent=LotjaGi4g1v0084300.1
LjG1.1_chr4	PGSB	CDS	11056732	11056836	.	-	0	ID=LotjaGi4g1v0084300.1.CDS.1;Parent=LotjaGi4g1v0084300.1
LjG1.1_chr4	PGSB	exon	11056983	11057219	.	-	.	ID=LotjaGi4g1v0084300.1.exon.2;Parent=LotjaGi4g1v0084300.1
LjG1.1_chr4	PGSB	CDS	11056983	11057219	.	-	0	ID=LotjaGi4g1v0084300.1.CDS.2;Parent=LotjaGi4g1v0084300.1
LjG1.1_chr4	PGSB	exon	11057425	11057577	.	-	.	ID=LotjaGi4g1v0084300.1.exon.3;Parent=LotjaGi4g1v0084300.1
LjG1.1_chr4	PGSB	CDS	11057425	11057577	.	-	0	ID=LotjaGi4g1v0084300.1.CDS.3;Parent=LotjaGi4g1v0084300.1
###
LjG1.1_chr4	PGSB	gene	11065535	11075458	.	-	.	ID=LotjaGi4g1v0084400
LjG1.1_chr4	PGSB	three_prime_UTR	11065701	11066030	.	-	.	ID=LotjaGi4g1v0084400.2.three_prime_UTR.1;Parent=LotjaGi4g1v0084400.2
LjG1.1_chr4	PGSB	exon	11065701	11066255	.	-	.	ID=LotjaGi4g1v0084400.2.exon.1;Parent=LotjaGi4g1v0084400.2
LjG1.1_chr4	PGSB	CDS	11066031	11066255	.	-	0	ID=LotjaGi4g1v0084400.2.CDS.1;Parent=LotjaGi4g1v0084400.2
LjG1.1_chr4	PGSB	exon	11066348	11066470	.	-	.	ID=LotjaGi4g1v0084400.2.exon.2;Parent=LotjaGi4g1v0084400.2
LjG1.1_chr4	PGSB	CDS	11066348	11066470	.	-	0	ID=LotjaGi4g1v0084400.2.CDS.2;Parent=LotjaGi4g1v0084400.2
LjG1.1_chr4	PGSB	exon	11066581	11066712	.	-	.	ID=LotjaGi4g1v0084400.2.exon.3;Parent=LotjaGi4g1v0084400.2
LjG1.1_chr4	PGSB	CDS	11066581	11066712	.	-	0	ID=LotjaGi4g1v0084400.2.CDS.3;Parent=LotjaGi4g1v0084400.2
LjG1.1_chr4	PGSB	exon	11068053	11068136	.	-	.	ID=LotjaGi4g1v0084400.2.exon.4;Parent=LotjaGi4g1v0084400.2
LjG1.1_chr4	PGSB	CDS	11068053	11068136	.	-	0	ID=LotjaGi4g1v0084400.2.CDS.4;Parent=LotjaGi4g1v0084400.2
LjG1.1_chr4	PGSB	exon	11068259	11068333	.	-	.	ID=LotjaGi4g1v0084400.2.exon.5;Parent=LotjaGi4g1v0084400.2
LjG1.1_chr4	PGSB	CDS	11068259	11068333	.	-	0	ID=LotjaGi4g1v0084400.2.CDS.5;Parent=LotjaGi4g1v0084400.2
LjG1.1_chr4	PGSB	exon	11070454	11070535	.	-	.	ID=LotjaGi4g1v0084400.2.exon.6;Parent=LotjaGi4g1v0084400.2
LjG1.1_chr4	PGSB	CDS	11070454	11070535	.	-	1	ID=LotjaGi4g1v0084400.2.CDS.6;Parent=LotjaGi4g1v0084400.2
LjG1.1_chr4	PGSB	exon	11070810	11070880	.	-	.	ID=LotjaGi4g1v0084400.2.exon.7;Parent=LotjaGi4g1v0084400.2
LjG1.1_chr4	PGSB	CDS	11070810	11070880	.	-	0	ID=LotjaGi4g1v0084400.2.CDS.7;Parent=LotjaGi4g1v0084400.2
LjG1.1_chr4	PGSB	exon	11071208	11071317	.	-	.	ID=LotjaGi4g1v0084400.2.exon.8;Parent=LotjaGi4g1v0084400.2
LjG1.1_chr4	PGSB	CDS	11071208	11071317	.	-	2	ID=LotjaGi4g1v0084400.2.CDS.8;Parent=LotjaGi4g1v0084400.2
LjG1.1_chr4	PGSB	exon	11072172	11072400	.	-	.	ID=LotjaGi4g1v0084400.2.exon.9;Parent=LotjaGi4g1v0084400.2
LjG1.1_chr4	PGSB	CDS	11072172	11072400	.	-	0	ID=LotjaGi4g1v0084400.2.CDS.9;Parent=LotjaGi4g1v0084400.2
LjG1.1_chr4	PGSB	exon	11072802	11072970	.	-	.	ID=LotjaGi4g1v0084400.2.exon.10;Parent=LotjaGi4g1v0084400.2
LjG1.1_chr4	PGSB	CDS	11072802	11072970	.	-	1	ID=LotjaGi4g1v0084400.2.CDS.10;Parent=LotjaGi4g1v0084400.2
LjG1.1_chr4	PGSB	exon	11073494	11073642	.	-	.	ID=LotjaGi4g1v0084400.2.exon.11;Parent=LotjaGi4g1v0084400.2
LjG1.1_chr4	PGSB	CDS	11073494	11073642	.	-	0	ID=LotjaGi4g1v0084400.2.CDS.11;Parent=LotjaGi4g1v0084400.2
LjG1.1_chr4	PGSB	exon	11073818	11073938	.	-	.	ID=LotjaGi4g1v0084400.2.exon.12;Parent=LotjaGi4g1v0084400.2
LjG1.1_chr4	PGSB	CDS	11073818	11073938	.	-	1	ID=LotjaGi4g1v0084400.2.CDS.12;Parent=LotjaGi4g1v0084400.2
LjG1.1_chr4	PGSB	exon	11074109	11074258	.	-	.	ID=LotjaGi4g1v0084400.2.exon.13;Parent=LotjaGi4g1v0084400.2
LjG1.1_chr4	PGSB	CDS	11074109	11074258	.	-	1	ID=LotjaGi4g1v0084400.2.CDS.13;Parent=LotjaGi4g1v0084400.2
LjG1.1_chr4	PGSB	exon	11074346	11074516	.	-	.	ID=LotjaGi4g1v0084400.2.exon.14;Parent=LotjaGi4g1v0084400.2
LjG1.1_chr4	PGSB	CDS	11074346	11074516	.	-	1	ID=LotjaGi4g1v0084400.2.CDS.14;Parent=LotjaGi4g1v0084400.2
LjG1.1_chr4	PGSB	CDS	11074628	11074629	.	-	0	ID=LotjaGi4g1v0084400.2.CDS.15;Parent=LotjaGi4g1v0084400.2
LjG1.1_chr4	PGSB	exon	11074628	11074760	.	-	.	ID=LotjaGi4g1v0084400.2.exon.15;Parent=LotjaGi4g1v0084400.2
LjG1.1_chr4	PGSB	five_prime_UTR	11074630	11074760	.	-	.	ID=LotjaGi4g1v0084400.2.five_prime_UTR.2;Parent=LotjaGi4g1v0084400.2
LjG1.1_chr4	PGSB	exon	11075217	11075436	.	-	.	ID=LotjaGi4g1v0084400.2.exon.16;Parent=LotjaGi4g1v0084400.2
LjG1.1_chr4	PGSB	five_prime_UTR	11075217	11075436	.	-	.	ID=LotjaGi4g1v0084400.2.five_prime_UTR.3;Parent=LotjaGi4g1v0084400.2
###
LjG1.1_chr4	PGSB	gene	11132852	11136781	.	-	.	ID=LotjaGi4g1v0084500
LjG1.1_chr4	PGSB	three_prime_UTR	11132852	11133774	.	-	.	ID=LotjaGi4g1v0084500.1.three_prime_UTR.1;Parent=LotjaGi4g1v0084500.1
LjG1.1_chr4	PGSB	exon	11132852	11133915	.	-	.	ID=LotjaGi4g1v0084500.1.exon.1;Parent=LotjaGi4g1v0084500.1
LjG1.1_chr4	PGSB	CDS	11133775	11133915	.	-	0	ID=LotjaGi4g1v0084500.1.CDS.1;Parent=LotjaGi4g1v0084500.1
LjG1.1_chr4	PGSB	exon	11134132	11134195	.	-	.	ID=LotjaGi4g1v0084500.1.exon.2;Parent=LotjaGi4g1v0084500.1
LjG1.1_chr4	PGSB	CDS	11134132	11134195	.	-	1	ID=LotjaGi4g1v0084500.1.CDS.2;Parent=LotjaGi4g1v0084500.1
LjG1.1_chr4	PGSB	exon	11134665	11134696	.	-	.	ID=LotjaGi4g1v0084500.1.exon.3;Parent=LotjaGi4g1v0084500.1
LjG1.1_chr4	PGSB	CDS	11134665	11134696	.	-	0	ID=LotjaGi4g1v0084500.1.CDS.3;Parent=LotjaGi4g1v0084500.1
LjG1.1_chr4	PGSB	exon	11134791	11134888	.	-	.	ID=LotjaGi4g1v0084500.1.exon.4;Parent=LotjaGi4g1v0084500.1
LjG1.1_chr4	PGSB	CDS	11134791	11134888	.	-	2	ID=LotjaGi4g1v0084500.1.CDS.4;Parent=LotjaGi4g1v0084500.1
LjG1.1_chr4	PGSB	exon	11136287	11136419	.	-	.	ID=LotjaGi4g1v0084500.1.exon.5;Parent=LotjaGi4g1v0084500.1
LjG1.1_chr4	PGSB	CDS	11136287	11136419	.	-	0	ID=LotjaGi4g1v0084500.1.CDS.5;Parent=LotjaGi4g1v0084500.1
LjG1.1_chr4	PGSB	CDS	11136522	11136581	.	-	0	ID=LotjaGi4g1v0084500.1.CDS.6;Parent=LotjaGi4g1v0084500.1
LjG1.1_chr4	PGSB	exon	11136522	11136781	.	-	.	ID=LotjaGi4g1v0084500.1.exon.6;Parent=LotjaGi4g1v0084500.1
LjG1.1_chr4	PGSB	five_prime_UTR	11136582	11136781	.	-	.	ID=LotjaGi4g1v0084500.1.five_prime_UTR.2;Parent=LotjaGi4g1v0084500.1
###
LjG1.1_chr4	PGSB	gene	11137886	11149143	.	+	.	ID=LotjaGi4g1v0084600
LjG1.1_chr4	PGSB	five_prime_UTR	11137886	11138062	.	+	.	ID=LotjaGi4g1v0084600.1.five_prime_UTR.1;Parent=LotjaGi4g1v0084600.1
LjG1.1_chr4	PGSB	exon	11137886	11138309	.	+	.	ID=LotjaGi4g1v0084600.1.exon.1;Parent=LotjaGi4g1v0084600.1
LjG1.1_chr4	PGSB	CDS	11138063	11138309	.	+	0	ID=LotjaGi4g1v0084600.1.CDS.1;Parent=LotjaGi4g1v0084600.1
LjG1.1_chr4	PGSB	exon	11139477	11139568	.	+	.	ID=LotjaGi4g1v0084600.1.exon.2;Parent=LotjaGi4g1v0084600.1
LjG1.1_chr4	PGSB	CDS	11139477	11139568	.	+	2	ID=LotjaGi4g1v0084600.1.CDS.2;Parent=LotjaGi4g1v0084600.1
LjG1.1_chr4	PGSB	exon	11139660	11139778	.	+	.	ID=LotjaGi4g1v0084600.1.exon.3;Parent=LotjaGi4g1v0084600.1
LjG1.1_chr4	PGSB	CDS	11139660	11139778	.	+	0	ID=LotjaGi4g1v0084600.1.CDS.3;Parent=LotjaGi4g1v0084600.1
LjG1.1_chr4	PGSB	exon	11140368	11140503	.	+	.	ID=LotjaGi4g1v0084600.1.exon.4;Parent=LotjaGi4g1v0084600.1
LjG1.1_chr4	PGSB	CDS	11140368	11140503	.	+	1	ID=LotjaGi4g1v0084600.1.CDS.4;Parent=LotjaGi4g1v0084600.1
LjG1.1_chr4	PGSB	exon	11140621	11140672	.	+	.	ID=LotjaGi4g1v0084600.1.exon.5;Parent=LotjaGi4g1v0084600.1
LjG1.1_chr4	PGSB	CDS	11140621	11140672	.	+	0	ID=LotjaGi4g1v0084600.1.CDS.5;Parent=LotjaGi4g1v0084600.1
LjG1.1_chr4	PGSB	exon	11141209	11141309	.	+	.	ID=LotjaGi4g1v0084600.1.exon.6;Parent=LotjaGi4g1v0084600.1
LjG1.1_chr4	PGSB	CDS	11141209	11141309	.	+	2	ID=LotjaGi4g1v0084600.1.CDS.6;Parent=LotjaGi4g1v0084600.1
LjG1.1_chr4	PGSB	exon	11141455	11141637	.	+	.	ID=LotjaGi4g1v0084600.1.exon.7;Parent=LotjaGi4g1v0084600.1
LjG1.1_chr4	PGSB	CDS	11141455	11141637	.	+	0	ID=LotjaGi4g1v0084600.1.CDS.7;Parent=LotjaGi4g1v0084600.1
LjG1.1_chr4	PGSB	exon	11142583	11142740	.	+	.	ID=LotjaGi4g1v0084600.1.exon.8;Parent=LotjaGi4g1v0084600.1
LjG1.1_chr4	PGSB	CDS	11142583	11142740	.	+	0	ID=LotjaGi4g1v0084600.1.CDS.8;Parent=LotjaGi4g1v0084600.1
LjG1.1_chr4	PGSB	exon	11142895	11142949	.	+	.	ID=LotjaGi4g1v0084600.1.exon.9;Parent=LotjaGi4g1v0084600.1
LjG1.1_chr4	PGSB	CDS	11142895	11142949	.	+	1	ID=LotjaGi4g1v0084600.1.CDS.9;Parent=LotjaGi4g1v0084600.1
LjG1.1_chr4	PGSB	exon	11143507	11143560	.	+	.	ID=LotjaGi4g1v0084600.1.exon.10;Parent=LotjaGi4g1v0084600.1
LjG1.1_chr4	PGSB	CDS	11143507	11143560	.	+	0	ID=LotjaGi4g1v0084600.1.CDS.10;Parent=LotjaGi4g1v0084600.1
LjG1.1_chr4	PGSB	CDS	11144292	11144711	.	+	0	ID=LotjaGi4g1v0084600.1.CDS.11;Parent=LotjaGi4g1v0084600.1
LjG1.1_chr4	PGSB	exon	11144292	11149143	.	+	.	ID=LotjaGi4g1v0084600.1.exon.11;Parent=LotjaGi4g1v0084600.1
LjG1.1_chr4	PGSB	three_prime_UTR	11144712	11149143	.	+	.	ID=LotjaGi4g1v0084600.1.three_prime_UTR.2;Parent=LotjaGi4g1v0084600.1
###
LjG1.1_chr4	PGSB	gene	11140144	11149272	.	-	.	ID=LotjaGi4g1v0084700
LjG1.1_chr4	PGSB	exon	11140144	11141306	.	-	.	ID=LotjaGi4g1v0084700.1.exon.1;Parent=LotjaGi4g1v0084700.1
LjG1.1_chr4	PGSB	three_prime_UTR	11140144	11141306	.	-	.	ID=LotjaGi4g1v0084700.1.three_prime_UTR.1;Parent=LotjaGi4g1v0084700.1
LjG1.1_chr4	PGSB	three_prime_UTR	11141453	11147445	.	-	.	ID=LotjaGi4g1v0084700.1.three_prime_UTR.2;Parent=LotjaGi4g1v0084700.1
LjG1.1_chr4	PGSB	exon	11141453	11147815	.	-	.	ID=LotjaGi4g1v0084700.1.exon.2;Parent=LotjaGi4g1v0084700.1
LjG1.1_chr4	PGSB	CDS	11147446	11147815	.	-	1	ID=LotjaGi4g1v0084700.1.CDS.1;Parent=LotjaGi4g1v0084700.1
LjG1.1_chr4	PGSB	exon	11148129	11148247	.	-	.	ID=LotjaGi4g1v0084700.1.exon.3;Parent=LotjaGi4g1v0084700.1
LjG1.1_chr4	PGSB	CDS	11148129	11148247	.	-	0	ID=LotjaGi4g1v0084700.1.CDS.2;Parent=LotjaGi4g1v0084700.1
LjG1.1_chr4	PGSB	CDS	11148468	11148923	.	-	0	ID=LotjaGi4g1v0084700.1.CDS.3;Parent=LotjaGi4g1v0084700.1
LjG1.1_chr4	PGSB	exon	11148468	11149272	.	-	.	ID=LotjaGi4g1v0084700.1.exon.4;Parent=LotjaGi4g1v0084700.1
LjG1.1_chr4	PGSB	five_prime_UTR	11148924	11149272	.	-	.	ID=LotjaGi4g1v0084700.1.five_prime_UTR.3;Parent=LotjaGi4g1v0084700.1
###
LjG1.1_chr4	PGSB	gene	11167174	11177931	.	+	.	ID=LotjaGi4g1v0084800
LjG1.1_chr4	PGSB	five_prime_UTR	11167174	11167771	.	+	.	ID=LotjaGi4g1v0084800.1.five_prime_UTR.1;Parent=LotjaGi4g1v0084800.1
LjG1.1_chr4	PGSB	exon	11167174	11168160	.	+	.	ID=LotjaGi4g1v0084800.1.exon.1;Parent=LotjaGi4g1v0084800.1
LjG1.1_chr4	PGSB	CDS	11167772	11168160	.	+	0	ID=LotjaGi4g1v0084800.1.CDS.1;Parent=LotjaGi4g1v0084800.1
LjG1.1_chr4	PGSB	exon	11169462	11169767	.	+	.	ID=LotjaGi4g1v0084800.1.exon.2;Parent=LotjaGi4g1v0084800.1
LjG1.1_chr4	PGSB	CDS	11169462	11169767	.	+	1	ID=LotjaGi4g1v0084800.1.CDS.2;Parent=LotjaGi4g1v0084800.1
LjG1.1_chr4	PGSB	CDS	11171472	11172339	.	+	1	ID=LotjaGi4g1v0084800.1.CDS.3;Parent=LotjaGi4g1v0084800.1
LjG1.1_chr4	PGSB	exon	11171472	11173796	.	+	.	ID=LotjaGi4g1v0084800.1.exon.3;Parent=LotjaGi4g1v0084800.1
LjG1.1_chr4	PGSB	three_prime_UTR	11172340	11173796	.	+	.	ID=LotjaGi4g1v0084800.1.three_prime_UTR.2;Parent=LotjaGi4g1v0084800.1
LjG1.1_chr4	PGSB	exon	11176523	11177931	.	+	.	ID=LotjaGi4g1v0084800.1.exon.4;Parent=LotjaGi4g1v0084800.1
LjG1.1_chr4	PGSB	three_prime_UTR	11176523	11177931	.	+	.	ID=LotjaGi4g1v0084800.1.three_prime_UTR.3;Parent=LotjaGi4g1v0084800.1
LjG1.1_chr4	PGSB	exon	11167772	11168160	.	+	.	ID=LotjaGi4g1v0084800.2.exon.1;Parent=LotjaGi4g1v0084800.2
LjG1.1_chr4	PGSB	CDS	11167772	11168160	.	+	0	ID=LotjaGi4g1v0084800.2.CDS.1;Parent=LotjaGi4g1v0084800.2
LjG1.1_chr4	PGSB	exon	11169462	11169767	.	+	.	ID=LotjaGi4g1v0084800.2.exon.2;Parent=LotjaGi4g1v0084800.2
LjG1.1_chr4	PGSB	CDS	11169462	11169767	.	+	1	ID=LotjaGi4g1v0084800.2.CDS.2;Parent=LotjaGi4g1v0084800.2
LjG1.1_chr4	PGSB	exon	11171472	11172339	.	+	.	ID=LotjaGi4g1v0084800.2.exon.3;Parent=LotjaGi4g1v0084800.2
LjG1.1_chr4	PGSB	CDS	11171472	11172339	.	+	1	ID=LotjaGi4g1v0084800.2.CDS.3;Parent=LotjaGi4g1v0084800.2
###
LjG1.1_chr4	PGSB	gene	11167174	11197161	.	-	.	ID=LotjaGi4g1v0084900
LjG1.1_chr4	PGSB	three_prime_UTR	11167174	11172930	.	-	.	ID=LotjaGi4g1v0084900.1.three_prime_UTR.1;Parent=LotjaGi4g1v0084900.1
LjG1.1_chr4	PGSB	exon	11167174	11173177	.	-	.	ID=LotjaGi4g1v0084900.1.exon.1;Parent=LotjaGi4g1v0084900.1
LjG1.1_chr4	PGSB	CDS	11172931	11173177	.	-	1	ID=LotjaGi4g1v0084900.1.CDS.1;Parent=LotjaGi4g1v0084900.1
LjG1.1_chr4	PGSB	exon	11173286	11173422	.	-	.	ID=LotjaGi4g1v0084900.1.exon.2;Parent=LotjaGi4g1v0084900.1
LjG1.1_chr4	PGSB	CDS	11173286	11173422	.	-	0	ID=LotjaGi4g1v0084900.1.CDS.2;Parent=LotjaGi4g1v0084900.1
LjG1.1_chr4	PGSB	exon	11177733	11177921	.	-	.	ID=LotjaGi4g1v0084900.1.exon.3;Parent=LotjaGi4g1v0084900.1
LjG1.1_chr4	PGSB	CDS	11177733	11177921	.	-	0	ID=LotjaGi4g1v0084900.1.CDS.3;Parent=LotjaGi4g1v0084900.1
LjG1.1_chr4	PGSB	exon	11179364	11179888	.	-	.	ID=LotjaGi4g1v0084900.1.exon.4;Parent=LotjaGi4g1v0084900.1
LjG1.1_chr4	PGSB	CDS	11179364	11179888	.	-	0	ID=LotjaGi4g1v0084900.1.CDS.4;Parent=LotjaGi4g1v0084900.1
LjG1.1_chr4	PGSB	exon	11181934	11182975	.	-	.	ID=LotjaGi4g1v0084900.1.exon.5;Parent=LotjaGi4g1v0084900.1
LjG1.1_chr4	PGSB	CDS	11181934	11182975	.	-	1	ID=LotjaGi4g1v0084900.1.CDS.5;Parent=LotjaGi4g1v0084900.1
LjG1.1_chr4	PGSB	exon	11184278	11184372	.	-	.	ID=LotjaGi4g1v0084900.1.exon.6;Parent=LotjaGi4g1v0084900.1
LjG1.1_chr4	PGSB	CDS	11184278	11184372	.	-	0	ID=LotjaGi4g1v0084900.1.CDS.6;Parent=LotjaGi4g1v0084900.1
LjG1.1_chr4	PGSB	CDS	11185685	11185780	.	-	0	ID=LotjaGi4g1v0084900.1.CDS.7;Parent=LotjaGi4g1v0084900.1
LjG1.1_chr4	PGSB	exon	11185685	11185865	.	-	.	ID=LotjaGi4g1v0084900.1.exon.7;Parent=LotjaGi4g1v0084900.1
LjG1.1_chr4	PGSB	five_prime_UTR	11185781	11185865	.	-	.	ID=LotjaGi4g1v0084900.1.five_prime_UTR.2;Parent=LotjaGi4g1v0084900.1
LjG1.1_chr4	PGSB	exon	11196848	11197161	.	-	.	ID=LotjaGi4g1v0084900.1.exon.8;Parent=LotjaGi4g1v0084900.1
LjG1.1_chr4	PGSB	five_prime_UTR	11196848	11197161	.	-	.	ID=LotjaGi4g1v0084900.1.five_prime_UTR.3;Parent=LotjaGi4g1v0084900.1
LjG1.1_chr4	PGSB	exon	11172931	11173177	.	-	.	ID=LotjaGi4g1v0084900.2.exon.1;Parent=LotjaGi4g1v0084900.2
LjG1.1_chr4	PGSB	CDS	11172931	11173177	.	-	1	ID=LotjaGi4g1v0084900.2.CDS.1;Parent=LotjaGi4g1v0084900.2
LjG1.1_chr4	PGSB	exon	11173286	11173422	.	-	.	ID=LotjaGi4g1v0084900.2.exon.2;Parent=LotjaGi4g1v0084900.2
LjG1.1_chr4	PGSB	CDS	11173286	11173422	.	-	0	ID=LotjaGi4g1v0084900.2.CDS.2;Parent=LotjaGi4g1v0084900.2
LjG1.1_chr4	PGSB	exon	11177733	11177921	.	-	.	ID=LotjaGi4g1v0084900.2.exon.3;Parent=LotjaGi4g1v0084900.2
LjG1.1_chr4	PGSB	CDS	11177733	11177921	.	-	0	ID=LotjaGi4g1v0084900.2.CDS.3;Parent=LotjaGi4g1v0084900.2
LjG1.1_chr4	PGSB	exon	11179364	11179888	.	-	.	ID=LotjaGi4g1v0084900.2.exon.4;Parent=LotjaGi4g1v0084900.2
LjG1.1_chr4	PGSB	CDS	11179364	11179888	.	-	0	ID=LotjaGi4g1v0084900.2.CDS.4;Parent=LotjaGi4g1v0084900.2
LjG1.1_chr4	PGSB	exon	11181934	11182975	.	-	.	ID=LotjaGi4g1v0084900.2.exon.5;Parent=LotjaGi4g1v0084900.2
LjG1.1_chr4	PGSB	CDS	11181934	11182975	.	-	1	ID=LotjaGi4g1v0084900.2.CDS.5;Parent=LotjaGi4g1v0084900.2
LjG1.1_chr4	PGSB	exon	11184278	11184372	.	-	.	ID=LotjaGi4g1v0084900.2.exon.6;Parent=LotjaGi4g1v0084900.2
LjG1.1_chr4	PGSB	CDS	11184278	11184372	.	-	0	ID=LotjaGi4g1v0084900.2.CDS.6;Parent=LotjaGi4g1v0084900.2
LjG1.1_chr4	PGSB	exon	11185685	11185780	.	-	.	ID=LotjaGi4g1v0084900.2.exon.7;Parent=LotjaGi4g1v0084900.2
LjG1.1_chr4	PGSB	CDS	11185685	11185780	.	-	0	ID=LotjaGi4g1v0084900.2.CDS.7;Parent=LotjaGi4g1v0084900.2
###
LjG1.1_chr4	PGSB	gene	11197772	11198721	.	-	.	ID=LotjaGi4g1v0085000
LjG1.1_chr4	PGSB	three_prime_UTR	11197772	11197823	.	-	.	ID=LotjaGi4g1v0085000.1.three_prime_UTR.1;Parent=LotjaGi4g1v0085000.1
LjG1.1_chr4	PGSB	exon	11197772	11198721	.	-	.	ID=LotjaGi4g1v0085000.1.exon.1;Parent=LotjaGi4g1v0085000.1
LjG1.1_chr4	PGSB	CDS	11197824	11198687	.	-	0	ID=LotjaGi4g1v0085000.1.CDS.1;Parent=LotjaGi4g1v0085000.1
LjG1.1_chr4	PGSB	five_prime_UTR	11198688	11198721	.	-	.	ID=LotjaGi4g1v0085000.1.five_prime_UTR.2;Parent=LotjaGi4g1v0085000.1
###
LjG1.1_chr4	PGSB	gene	11216901	11221671	.	+	.	ID=LotjaGi4g1v0085100
LjG1.1_chr4	PGSB	exon	11217137	11217332	.	+	.	ID=LotjaGi4g1v0085100.5.exon.1;Parent=LotjaGi4g1v0085100.5
LjG1.1_chr4	PGSB	CDS	11217137	11217332	.	+	0	ID=LotjaGi4g1v0085100.5.CDS.1;Parent=LotjaGi4g1v0085100.5
LjG1.1_chr4	PGSB	exon	11217560	11217701	.	+	.	ID=LotjaGi4g1v0085100.5.exon.2;Parent=LotjaGi4g1v0085100.5
LjG1.1_chr4	PGSB	CDS	11217560	11217701	.	+	2	ID=LotjaGi4g1v0085100.5.CDS.2;Parent=LotjaGi4g1v0085100.5
LjG1.1_chr4	PGSB	exon	11217780	11217900	.	+	.	ID=LotjaGi4g1v0085100.5.exon.3;Parent=LotjaGi4g1v0085100.5
LjG1.1_chr4	PGSB	CDS	11217780	11217900	.	+	1	ID=LotjaGi4g1v0085100.5.CDS.3;Parent=LotjaGi4g1v0085100.5
LjG1.1_chr4	PGSB	exon	11220237	11220299	.	+	.	ID=LotjaGi4g1v0085100.5.exon.4;Parent=LotjaGi4g1v0085100.5
LjG1.1_chr4	PGSB	CDS	11220237	11220299	.	+	0	ID=LotjaGi4g1v0085100.5.CDS.4;Parent=LotjaGi4g1v0085100.5
LjG1.1_chr4	PGSB	exon	11220716	11220845	.	+	.	ID=LotjaGi4g1v0085100.5.exon.5;Parent=LotjaGi4g1v0085100.5
LjG1.1_chr4	PGSB	CDS	11220716	11220845	.	+	0	ID=LotjaGi4g1v0085100.5.CDS.5;Parent=LotjaGi4g1v0085100.5
LjG1.1_chr4	PGSB	CDS	11220915	11220934	.	+	2	ID=LotjaGi4g1v0085100.5.CDS.6;Parent=LotjaGi4g1v0085100.5
LjG1.1_chr4	PGSB	exon	11220915	11220939	.	+	.	ID=LotjaGi4g1v0085100.5.exon.6;Parent=LotjaGi4g1v0085100.5
LjG1.1_chr4	PGSB	three_prime_UTR	11220935	11220939	.	+	.	ID=LotjaGi4g1v0085100.5.three_prime_UTR.1;Parent=LotjaGi4g1v0085100.5
###
LjG1.1_chr4	PGSB	gene	11222960	11227088	.	-	.	ID=LotjaGi4g1v0085200
LjG1.1_chr4	PGSB	three_prime_UTR	11222960	11223255	.	-	.	ID=LotjaGi4g1v0085200.1.three_prime_UTR.1;Parent=LotjaGi4g1v0085200.1
LjG1.1_chr4	PGSB	exon	11222960	11223446	.	-	.	ID=LotjaGi4g1v0085200.1.exon.1;Parent=LotjaGi4g1v0085200.1
LjG1.1_chr4	PGSB	CDS	11223256	11223446	.	-	2	ID=LotjaGi4g1v0085200.1.CDS.1;Parent=LotjaGi4g1v0085200.1
LjG1.1_chr4	PGSB	exon	11224247	11224577	.	-	.	ID=LotjaGi4g1v0085200.1.exon.2;Parent=LotjaGi4g1v0085200.1
LjG1.1_chr4	PGSB	CDS	11224247	11224577	.	-	0	ID=LotjaGi4g1v0085200.1.CDS.2;Parent=LotjaGi4g1v0085200.1
LjG1.1_chr4	PGSB	CDS	11225717	11226757	.	-	0	ID=LotjaGi4g1v0085200.1.CDS.3;Parent=LotjaGi4g1v0085200.1
LjG1.1_chr4	PGSB	exon	11225717	11227088	.	-	.	ID=LotjaGi4g1v0085200.1.exon.3;Parent=LotjaGi4g1v0085200.1
LjG1.1_chr4	PGSB	five_prime_UTR	11226758	11227088	.	-	.	ID=LotjaGi4g1v0085200.1.five_prime_UTR.2;Parent=LotjaGi4g1v0085200.1
###
LjG1.1_chr4	PGSB	gene	11253155	11254578	.	+	.	ID=LotjaGi4g1v0085300
LjG1.1_chr4	PGSB	five_prime_UTR	11253163	11253302	.	+	.	ID=LotjaGi4g1v0085300.2.five_prime_UTR.1;Parent=LotjaGi4g1v0085300.2
LjG1.1_chr4	PGSB	exon	11253163	11253355	.	+	.	ID=LotjaGi4g1v0085300.2.exon.1;Parent=LotjaGi4g1v0085300.2
LjG1.1_chr4	PGSB	CDS	11253303	11253355	.	+	0	ID=LotjaGi4g1v0085300.2.CDS.1;Parent=LotjaGi4g1v0085300.2
LjG1.1_chr4	PGSB	exon	11253442	11253697	.	+	.	ID=LotjaGi4g1v0085300.2.exon.2;Parent=LotjaGi4g1v0085300.2
LjG1.1_chr4	PGSB	CDS	11253442	11253697	.	+	1	ID=LotjaGi4g1v0085300.2.CDS.2;Parent=LotjaGi4g1v0085300.2
LjG1.1_chr4	PGSB	CDS	11253832	11254353	.	+	0	ID=LotjaGi4g1v0085300.2.CDS.3;Parent=LotjaGi4g1v0085300.2
LjG1.1_chr4	PGSB	exon	11253832	11254578	.	+	.	ID=LotjaGi4g1v0085300.2.exon.3;Parent=LotjaGi4g1v0085300.2
LjG1.1_chr4	PGSB	three_prime_UTR	11254354	11254578	.	+	.	ID=LotjaGi4g1v0085300.2.three_prime_UTR.2;Parent=LotjaGi4g1v0085300.2
###
LjG1.1_chr4	PGSB	gene	11263013	11267275	.	-	.	ID=LotjaGi4g1v0085400
LjG1.1_chr4	PGSB	three_prime_UTR	11263013	11265369	.	-	.	ID=LotjaGi4g1v0085400.1.three_prime_UTR.1;Parent=LotjaGi4g1v0085400.1
LjG1.1_chr4	PGSB	exon	11263013	11267275	.	-	.	ID=LotjaGi4g1v0085400.1.exon.1;Parent=LotjaGi4g1v0085400.1
LjG1.1_chr4	PGSB	CDS	11265370	11266617	.	-	0	ID=LotjaGi4g1v0085400.1.CDS.1;Parent=LotjaGi4g1v0085400.1
LjG1.1_chr4	PGSB	five_prime_UTR	11266618	11267275	.	-	.	ID=LotjaGi4g1v0085400.1.five_prime_UTR.2;Parent=LotjaGi4g1v0085400.1
###
LjG1.1_chr4	PGSB	gene	11269139	11279700	.	-	.	ID=LotjaGi4g1v0085500
LjG1.1_chr4	PGSB	exon	11269139	11270841	.	-	.	ID=LotjaGi4g1v0085500.1.exon.1;Parent=LotjaGi4g1v0085500.1
LjG1.1_chr4	PGSB	three_prime_UTR	11269139	11270841	.	-	.	ID=LotjaGi4g1v0085500.1.three_prime_UTR.1;Parent=LotjaGi4g1v0085500.1
LjG1.1_chr4	PGSB	exon	11271272	11271501	.	-	.	ID=LotjaGi4g1v0085500.1.exon.2;Parent=LotjaGi4g1v0085500.1
LjG1.1_chr4	PGSB	three_prime_UTR	11271272	11271501	.	-	.	ID=LotjaGi4g1v0085500.1.three_prime_UTR.2;Parent=LotjaGi4g1v0085500.1
LjG1.1_chr4	PGSB	three_prime_UTR	11271614	11275312	.	-	.	ID=LotjaGi4g1v0085500.1.three_prime_UTR.3;Parent=LotjaGi4g1v0085500.1
LjG1.1_chr4	PGSB	exon	11271614	11276789	.	-	.	ID=LotjaGi4g1v0085500.1.exon.3;Parent=LotjaGi4g1v0085500.1
LjG1.1_chr4	PGSB	CDS	11275313	11276789	.	-	1	ID=LotjaGi4g1v0085500.1.CDS.1;Parent=LotjaGi4g1v0085500.1
LjG1.1_chr4	PGSB	exon	11277300	11278467	.	-	.	ID=LotjaGi4g1v0085500.1.exon.4;Parent=LotjaGi4g1v0085500.1
LjG1.1_chr4	PGSB	CDS	11277300	11278467	.	-	2	ID=LotjaGi4g1v0085500.1.CDS.2;Parent=LotjaGi4g1v0085500.1
LjG1.1_chr4	PGSB	CDS	11278716	11279376	.	-	0	ID=LotjaGi4g1v0085500.1.CDS.3;Parent=LotjaGi4g1v0085500.1
LjG1.1_chr4	PGSB	exon	11278716	11279635	.	-	.	ID=LotjaGi4g1v0085500.1.exon.5;Parent=LotjaGi4g1v0085500.1
LjG1.1_chr4	PGSB	five_prime_UTR	11279377	11279635	.	-	.	ID=LotjaGi4g1v0085500.1.five_prime_UTR.4;Parent=LotjaGi4g1v0085500.1
###
LjG1.1_chr4	PGSB	gene	11295228	11296863	.	-	.	ID=LotjaGi4g1v0085600
LjG1.1_chr4	PGSB	three_prime_UTR	11295228	11295794	.	-	.	ID=LotjaGi4g1v0085600.1.three_prime_UTR.1;Parent=LotjaGi4g1v0085600.1
LjG1.1_chr4	PGSB	exon	11295228	11296863	.	-	.	ID=LotjaGi4g1v0085600.1.exon.1;Parent=LotjaGi4g1v0085600.1
LjG1.1_chr4	PGSB	CDS	11295795	11296841	.	-	0	ID=LotjaGi4g1v0085600.1.CDS.1;Parent=LotjaGi4g1v0085600.1
LjG1.1_chr4	PGSB	five_prime_UTR	11296842	11296863	.	-	.	ID=LotjaGi4g1v0085600.1.five_prime_UTR.2;Parent=LotjaGi4g1v0085600.1
###
LjG1.1_chr4	PGSB	gene	11298353	11302617	.	+	.	ID=LotjaGi4g1v0085700
LjG1.1_chr4	PGSB	five_prime_UTR	11298353	11298501	.	+	.	ID=LotjaGi4g1v0085700.1.five_prime_UTR.1;Parent=LotjaGi4g1v0085700.1
LjG1.1_chr4	PGSB	exon	11298353	11298649	.	+	.	ID=LotjaGi4g1v0085700.1.exon.1;Parent=LotjaGi4g1v0085700.1
LjG1.1_chr4	PGSB	CDS	11298502	11298649	.	+	0	ID=LotjaGi4g1v0085700.1.CDS.1;Parent=LotjaGi4g1v0085700.1
LjG1.1_chr4	PGSB	exon	11299205	11299587	.	+	.	ID=LotjaGi4g1v0085700.1.exon.2;Parent=LotjaGi4g1v0085700.1
LjG1.1_chr4	PGSB	CDS	11299205	11299587	.	+	2	ID=LotjaGi4g1v0085700.1.CDS.2;Parent=LotjaGi4g1v0085700.1
LjG1.1_chr4	PGSB	exon	11299937	11300105	.	+	.	ID=LotjaGi4g1v0085700.1.exon.3;Parent=LotjaGi4g1v0085700.1
LjG1.1_chr4	PGSB	CDS	11299937	11300105	.	+	0	ID=LotjaGi4g1v0085700.1.CDS.3;Parent=LotjaGi4g1v0085700.1
LjG1.1_chr4	PGSB	CDS	11300533	11302310	.	+	2	ID=LotjaGi4g1v0085700.1.CDS.4;Parent=LotjaGi4g1v0085700.1
LjG1.1_chr4	PGSB	exon	11300533	11302617	.	+	.	ID=LotjaGi4g1v0085700.1.exon.4;Parent=LotjaGi4g1v0085700.1
LjG1.1_chr4	PGSB	three_prime_UTR	11302311	11302617	.	+	.	ID=LotjaGi4g1v0085700.1.three_prime_UTR.2;Parent=LotjaGi4g1v0085700.1
###
LjG1.1_chr4	PGSB	gene	11303094	11305669	.	+	.	ID=LotjaGi4g1v0085800
LjG1.1_chr4	PGSB	five_prime_UTR	11303094	11303196	.	+	.	ID=LotjaGi4g1v0085800.1.five_prime_UTR.1;Parent=LotjaGi4g1v0085800.1
LjG1.1_chr4	PGSB	exon	11303094	11303652	.	+	.	ID=LotjaGi4g1v0085800.1.exon.1;Parent=LotjaGi4g1v0085800.1
LjG1.1_chr4	PGSB	CDS	11303197	11303652	.	+	0	ID=LotjaGi4g1v0085800.1.CDS.1;Parent=LotjaGi4g1v0085800.1
LjG1.1_chr4	PGSB	exon	11304175	11304464	.	+	.	ID=LotjaGi4g1v0085800.1.exon.2;Parent=LotjaGi4g1v0085800.1
LjG1.1_chr4	PGSB	CDS	11304175	11304464	.	+	0	ID=LotjaGi4g1v0085800.1.CDS.2;Parent=LotjaGi4g1v0085800.1
LjG1.1_chr4	PGSB	exon	11304566	11304794	.	+	.	ID=LotjaGi4g1v0085800.1.exon.3;Parent=LotjaGi4g1v0085800.1
LjG1.1_chr4	PGSB	CDS	11304566	11304794	.	+	1	ID=LotjaGi4g1v0085800.1.CDS.3;Parent=LotjaGi4g1v0085800.1
LjG1.1_chr4	PGSB	CDS	11305151	11305369	.	+	0	ID=LotjaGi4g1v0085800.1.CDS.4;Parent=LotjaGi4g1v0085800.1
LjG1.1_chr4	PGSB	exon	11305151	11305669	.	+	.	ID=LotjaGi4g1v0085800.1.exon.4;Parent=LotjaGi4g1v0085800.1
LjG1.1_chr4	PGSB	three_prime_UTR	11305370	11305669	.	+	.	ID=LotjaGi4g1v0085800.1.three_prime_UTR.2;Parent=LotjaGi4g1v0085800.1
###
LjG1.1_chr4	PGSB	gene	11346440	11349398	.	+	.	ID=LotjaGi4g1v0085900_LC
LjG1.1_chr4	PGSB	five_prime_UTR	11346440	11348549	.	+	.	ID=LotjaGi4g1v0085900_LC.1.five_prime_UTR.1;Parent=LotjaGi4g1v0085900_LC.1
LjG1.1_chr4	PGSB	exon	11346440	11349398	.	+	.	ID=LotjaGi4g1v0085900_LC.1.exon.1;Parent=LotjaGi4g1v0085900_LC.1
LjG1.1_chr4	PGSB	CDS	11348550	11348993	.	+	0	ID=LotjaGi4g1v0085900_LC.1.CDS.1;Parent=LotjaGi4g1v0085900_LC.1
LjG1.1_chr4	PGSB	three_prime_UTR	11348994	11349398	.	+	.	ID=LotjaGi4g1v0085900_LC.1.three_prime_UTR.2;Parent=LotjaGi4g1v0085900_LC.1
###
LjG1.1_chr4	PGSB	gene	11350726	11355159	.	+	.	ID=LotjaGi4g1v0086000
LjG1.1_chr4	PGSB	five_prime_UTR	11350726	11351106	.	+	.	ID=LotjaGi4g1v0086000.1.five_prime_UTR.1;Parent=LotjaGi4g1v0086000.1
LjG1.1_chr4	PGSB	exon	11350726	11351286	.	+	.	ID=LotjaGi4g1v0086000.1.exon.1;Parent=LotjaGi4g1v0086000.1
LjG1.1_chr4	PGSB	CDS	11351107	11351286	.	+	0	ID=LotjaGi4g1v0086000.1.CDS.1;Parent=LotjaGi4g1v0086000.1
LjG1.1_chr4	PGSB	CDS	11353744	11354088	.	+	0	ID=LotjaGi4g1v0086000.1.CDS.2;Parent=LotjaGi4g1v0086000.1
LjG1.1_chr4	PGSB	exon	11353744	11355159	.	+	.	ID=LotjaGi4g1v0086000.1.exon.2;Parent=LotjaGi4g1v0086000.1
LjG1.1_chr4	PGSB	three_prime_UTR	11354089	11355159	.	+	.	ID=LotjaGi4g1v0086000.1.three_prime_UTR.2;Parent=LotjaGi4g1v0086000.1
###
LjG1.1_chr4	PGSB	gene	11357196	11363467	.	-	.	ID=LotjaGi4g1v0086100
LjG1.1_chr4	PGSB	three_prime_UTR	11357196	11358171	.	-	.	ID=LotjaGi4g1v0086100.2.three_prime_UTR.1;Parent=LotjaGi4g1v0086100.2
LjG1.1_chr4	PGSB	exon	11357196	11359133	.	-	.	ID=LotjaGi4g1v0086100.2.exon.1;Parent=LotjaGi4g1v0086100.2
LjG1.1_chr4	PGSB	CDS	11358172	11359133	.	-	2	ID=LotjaGi4g1v0086100.2.CDS.1;Parent=LotjaGi4g1v0086100.2
LjG1.1_chr4	PGSB	exon	11359396	11359547	.	-	.	ID=LotjaGi4g1v0086100.2.exon.2;Parent=LotjaGi4g1v0086100.2
LjG1.1_chr4	PGSB	CDS	11359396	11359547	.	-	1	ID=LotjaGi4g1v0086100.2.CDS.2;Parent=LotjaGi4g1v0086100.2
LjG1.1_chr4	PGSB	exon	11359635	11359810	.	-	.	ID=LotjaGi4g1v0086100.2.exon.3;Parent=LotjaGi4g1v0086100.2
LjG1.1_chr4	PGSB	CDS	11359635	11359810	.	-	0	ID=LotjaGi4g1v0086100.2.CDS.3;Parent=LotjaGi4g1v0086100.2
LjG1.1_chr4	PGSB	exon	11360277	11360411	.	-	.	ID=LotjaGi4g1v0086100.2.exon.4;Parent=LotjaGi4g1v0086100.2
LjG1.1_chr4	PGSB	CDS	11360277	11360411	.	-	0	ID=LotjaGi4g1v0086100.2.CDS.4;Parent=LotjaGi4g1v0086100.2
LjG1.1_chr4	PGSB	exon	11361027	11361108	.	-	.	ID=LotjaGi4g1v0086100.2.exon.5;Parent=LotjaGi4g1v0086100.2
LjG1.1_chr4	PGSB	CDS	11361027	11361108	.	-	1	ID=LotjaGi4g1v0086100.2.CDS.5;Parent=LotjaGi4g1v0086100.2
LjG1.1_chr4	PGSB	CDS	11361565	11361770	.	-	0	ID=LotjaGi4g1v0086100.2.CDS.6;Parent=LotjaGi4g1v0086100.2
LjG1.1_chr4	PGSB	exon	11361565	11361858	.	-	.	ID=LotjaGi4g1v0086100.2.exon.6;Parent=LotjaGi4g1v0086100.2
LjG1.1_chr4	PGSB	five_prime_UTR	11361771	11361858	.	-	.	ID=LotjaGi4g1v0086100.2.five_prime_UTR.2;Parent=LotjaGi4g1v0086100.2
LjG1.1_chr4	PGSB	exon	11363112	11363467	.	-	.	ID=LotjaGi4g1v0086100.2.exon.7;Parent=LotjaGi4g1v0086100.2
LjG1.1_chr4	PGSB	five_prime_UTR	11363112	11363467	.	-	.	ID=LotjaGi4g1v0086100.2.five_prime_UTR.3;Parent=LotjaGi4g1v0086100.2
###
LjG1.1_chr4	PGSB	gene	11364245	11384978	.	-	.	ID=LotjaGi4g1v0086200
LjG1.1_chr4	PGSB	three_prime_UTR	11364245	11368703	.	-	.	ID=LotjaGi4g1v0086200.1.three_prime_UTR.1;Parent=LotjaGi4g1v0086200.1
LjG1.1_chr4	PGSB	exon	11364245	11368742	.	-	.	ID=LotjaGi4g1v0086200.1.exon.1;Parent=LotjaGi4g1v0086200.1
LjG1.1_chr4	PGSB	CDS	11368704	11368742	.	-	0	ID=LotjaGi4g1v0086200.1.CDS.1;Parent=LotjaGi4g1v0086200.1
LjG1.1_chr4	PGSB	exon	11369233	11369517	.	-	.	ID=LotjaGi4g1v0086200.1.exon.2;Parent=LotjaGi4g1v0086200.1
LjG1.1_chr4	PGSB	CDS	11369233	11369517	.	-	0	ID=LotjaGi4g1v0086200.1.CDS.2;Parent=LotjaGi4g1v0086200.1
LjG1.1_chr4	PGSB	exon	11370618	11370735	.	-	.	ID=LotjaGi4g1v0086200.1.exon.3;Parent=LotjaGi4g1v0086200.1
LjG1.1_chr4	PGSB	CDS	11370618	11370735	.	-	1	ID=LotjaGi4g1v0086200.1.CDS.3;Parent=LotjaGi4g1v0086200.1
LjG1.1_chr4	PGSB	exon	11372242	11372303	.	-	.	ID=LotjaGi4g1v0086200.1.exon.4;Parent=LotjaGi4g1v0086200.1
LjG1.1_chr4	PGSB	CDS	11372242	11372303	.	-	0	ID=LotjaGi4g1v0086200.1.CDS.4;Parent=LotjaGi4g1v0086200.1
LjG1.1_chr4	PGSB	exon	11372377	11372502	.	-	.	ID=LotjaGi4g1v0086200.1.exon.5;Parent=LotjaGi4g1v0086200.1
LjG1.1_chr4	PGSB	CDS	11372377	11372502	.	-	0	ID=LotjaGi4g1v0086200.1.CDS.5;Parent=LotjaGi4g1v0086200.1
LjG1.1_chr4	PGSB	exon	11373068	11373268	.	-	.	ID=LotjaGi4g1v0086200.1.exon.6;Parent=LotjaGi4g1v0086200.1
LjG1.1_chr4	PGSB	CDS	11373068	11373268	.	-	0	ID=LotjaGi4g1v0086200.1.CDS.6;Parent=LotjaGi4g1v0086200.1
LjG1.1_chr4	PGSB	exon	11374015	11374245	.	-	.	ID=LotjaGi4g1v0086200.1.exon.7;Parent=LotjaGi4g1v0086200.1
LjG1.1_chr4	PGSB	CDS	11374015	11374245	.	-	0	ID=LotjaGi4g1v0086200.1.CDS.7;Parent=LotjaGi4g1v0086200.1
LjG1.1_chr4	PGSB	exon	11375158	11375312	.	-	.	ID=LotjaGi4g1v0086200.1.exon.8;Parent=LotjaGi4g1v0086200.1
LjG1.1_chr4	PGSB	CDS	11375158	11375312	.	-	2	ID=LotjaGi4g1v0086200.1.CDS.8;Parent=LotjaGi4g1v0086200.1
LjG1.1_chr4	PGSB	exon	11375426	11375519	.	-	.	ID=LotjaGi4g1v0086200.1.exon.9;Parent=LotjaGi4g1v0086200.1
LjG1.1_chr4	PGSB	CDS	11375426	11375519	.	-	0	ID=LotjaGi4g1v0086200.1.CDS.9;Parent=LotjaGi4g1v0086200.1
LjG1.1_chr4	PGSB	exon	11377367	11377586	.	-	.	ID=LotjaGi4g1v0086200.1.exon.10;Parent=LotjaGi4g1v0086200.1
LjG1.1_chr4	PGSB	CDS	11377367	11377586	.	-	1	ID=LotjaGi4g1v0086200.1.CDS.10;Parent=LotjaGi4g1v0086200.1
LjG1.1_chr4	PGSB	exon	11377700	11377773	.	-	.	ID=LotjaGi4g1v0086200.1.exon.11;Parent=LotjaGi4g1v0086200.1
LjG1.1_chr4	PGSB	CDS	11377700	11377773	.	-	0	ID=LotjaGi4g1v0086200.1.CDS.11;Parent=LotjaGi4g1v0086200.1
LjG1.1_chr4	PGSB	exon	11379367	11379458	.	-	.	ID=LotjaGi4g1v0086200.1.exon.12;Parent=LotjaGi4g1v0086200.1
LjG1.1_chr4	PGSB	CDS	11379367	11379458	.	-	2	ID=LotjaGi4g1v0086200.1.CDS.12;Parent=LotjaGi4g1v0086200.1
LjG1.1_chr4	PGSB	exon	11380244	11380978	.	-	.	ID=LotjaGi4g1v0086200.1.exon.13;Parent=LotjaGi4g1v0086200.1
LjG1.1_chr4	PGSB	CDS	11380244	11380978	.	-	2	ID=LotjaGi4g1v0086200.1.CDS.13;Parent=LotjaGi4g1v0086200.1
LjG1.1_chr4	PGSB	exon	11382026	11382508	.	-	.	ID=LotjaGi4g1v0086200.1.exon.14;Parent=LotjaGi4g1v0086200.1
LjG1.1_chr4	PGSB	CDS	11382026	11382508	.	-	2	ID=LotjaGi4g1v0086200.1.CDS.14;Parent=LotjaGi4g1v0086200.1
LjG1.1_chr4	PGSB	exon	11383357	11383456	.	-	.	ID=LotjaGi4g1v0086200.1.exon.15;Parent=LotjaGi4g1v0086200.1
LjG1.1_chr4	PGSB	CDS	11383357	11383456	.	-	0	ID=LotjaGi4g1v0086200.1.CDS.15;Parent=LotjaGi4g1v0086200.1
LjG1.1_chr4	PGSB	exon	11384230	11384403	.	-	.	ID=LotjaGi4g1v0086200.1.exon.16;Parent=LotjaGi4g1v0086200.1
LjG1.1_chr4	PGSB	CDS	11384230	11384403	.	-	0	ID=LotjaGi4g1v0086200.1.CDS.16;Parent=LotjaGi4g1v0086200.1
LjG1.1_chr4	PGSB	CDS	11384488	11384700	.	-	0	ID=LotjaGi4g1v0086200.1.CDS.17;Parent=LotjaGi4g1v0086200.1
LjG1.1_chr4	PGSB	exon	11384488	11384978	.	-	.	ID=LotjaGi4g1v0086200.1.exon.17;Parent=LotjaGi4g1v0086200.1
LjG1.1_chr4	PGSB	five_prime_UTR	11384701	11384978	.	-	.	ID=LotjaGi4g1v0086200.1.five_prime_UTR.2;Parent=LotjaGi4g1v0086200.1
###
LjG1.1_chr4	PGSB	gene	11385833	11388825	.	-	.	ID=LotjaGi4g1v0086300
LjG1.1_chr4	PGSB	three_prime_UTR	11385833	11386249	.	-	.	ID=LotjaGi4g1v0086300.1.three_prime_UTR.1;Parent=LotjaGi4g1v0086300.1
LjG1.1_chr4	PGSB	exon	11385833	11386384	.	-	.	ID=LotjaGi4g1v0086300.1.exon.1;Parent=LotjaGi4g1v0086300.1
LjG1.1_chr4	PGSB	CDS	11386250	11386384	.	-	0	ID=LotjaGi4g1v0086300.1.CDS.1;Parent=LotjaGi4g1v0086300.1
LjG1.1_chr4	PGSB	exon	11386460	11386654	.	-	.	ID=LotjaGi4g1v0086300.1.exon.2;Parent=LotjaGi4g1v0086300.1
LjG1.1_chr4	PGSB	CDS	11386460	11386654	.	-	0	ID=LotjaGi4g1v0086300.1.CDS.2;Parent=LotjaGi4g1v0086300.1
LjG1.1_chr4	PGSB	exon	11387272	11387469	.	-	.	ID=LotjaGi4g1v0086300.1.exon.3;Parent=LotjaGi4g1v0086300.1
LjG1.1_chr4	PGSB	CDS	11387272	11387469	.	-	0	ID=LotjaGi4g1v0086300.1.CDS.3;Parent=LotjaGi4g1v0086300.1
LjG1.1_chr4	PGSB	exon	11388261	11388450	.	-	.	ID=LotjaGi4g1v0086300.1.exon.4;Parent=LotjaGi4g1v0086300.1
LjG1.1_chr4	PGSB	CDS	11388261	11388450	.	-	1	ID=LotjaGi4g1v0086300.1.CDS.4;Parent=LotjaGi4g1v0086300.1
LjG1.1_chr4	PGSB	CDS	11388547	11388629	.	-	0	ID=LotjaGi4g1v0086300.1.CDS.5;Parent=LotjaGi4g1v0086300.1
LjG1.1_chr4	PGSB	exon	11388547	11388825	.	-	.	ID=LotjaGi4g1v0086300.1.exon.5;Parent=LotjaGi4g1v0086300.1
LjG1.1_chr4	PGSB	five_prime_UTR	11388630	11388825	.	-	.	ID=LotjaGi4g1v0086300.1.five_prime_UTR.2;Parent=LotjaGi4g1v0086300.1
###
LjG1.1_chr4	PGSB	gene	11392781	11397125	.	-	.	ID=LotjaGi4g1v0086400
LjG1.1_chr4	PGSB	three_prime_UTR	11392781	11393383	.	-	.	ID=LotjaGi4g1v0086400.1.three_prime_UTR.1;Parent=LotjaGi4g1v0086400.1
LjG1.1_chr4	PGSB	exon	11392781	11393680	.	-	.	ID=LotjaGi4g1v0086400.1.exon.1;Parent=LotjaGi4g1v0086400.1
LjG1.1_chr4	PGSB	CDS	11393384	11393680	.	-	0	ID=LotjaGi4g1v0086400.1.CDS.1;Parent=LotjaGi4g1v0086400.1
LjG1.1_chr4	PGSB	CDS	11396143	11396988	.	-	0	ID=LotjaGi4g1v0086400.1.CDS.2;Parent=LotjaGi4g1v0086400.1
LjG1.1_chr4	PGSB	exon	11396143	11397125	.	-	.	ID=LotjaGi4g1v0086400.1.exon.2;Parent=LotjaGi4g1v0086400.1
LjG1.1_chr4	PGSB	five_prime_UTR	11396989	11397125	.	-	.	ID=LotjaGi4g1v0086400.1.five_prime_UTR.2;Parent=LotjaGi4g1v0086400.1
###
LjG1.1_chr4	PGSB	gene	11417439	11426129	.	-	.	ID=LotjaGi4g1v0086500
LjG1.1_chr4	PGSB	three_prime_UTR	11417439	11418155	.	-	.	ID=LotjaGi4g1v0086500.1.three_prime_UTR.1;Parent=LotjaGi4g1v0086500.1
LjG1.1_chr4	PGSB	exon	11417439	11418260	.	-	.	ID=LotjaGi4g1v0086500.1.exon.1;Parent=LotjaGi4g1v0086500.1
LjG1.1_chr4	PGSB	CDS	11418156	11418260	.	-	0	ID=LotjaGi4g1v0086500.1.CDS.1;Parent=LotjaGi4g1v0086500.1
```
