## Supplemental Data 1 for "Insights into the evolution of symbiosis gene copy number and distribution from a chromosome-scale *Lotus japonicus* Gifu genome sequence": LjGifu1.2_genes_longest_tr.gff3 (part 28 of 43)

```
LjG1.1_chr4	PGSB	exon	11420050	11420148	.	-	.	ID=LotjaGi4g1v0086500.1.exon.2;Parent=LotjaGi4g1v0086500.1
LjG1.1_chr4	PGSB	CDS	11420050	11420148	.	-	0	ID=LotjaGi4g1v0086500.1.CDS.2;Parent=LotjaGi4g1v0086500.1
LjG1.1_chr4	PGSB	exon	11422757	11422844	.	-	.	ID=LotjaGi4g1v0086500.1.exon.3;Parent=LotjaGi4g1v0086500.1
LjG1.1_chr4	PGSB	CDS	11422757	11422844	.	-	1	ID=LotjaGi4g1v0086500.1.CDS.3;Parent=LotjaGi4g1v0086500.1
LjG1.1_chr4	PGSB	exon	11423026	11423080	.	-	.	ID=LotjaGi4g1v0086500.1.exon.4;Parent=LotjaGi4g1v0086500.1
LjG1.1_chr4	PGSB	CDS	11423026	11423080	.	-	2	ID=LotjaGi4g1v0086500.1.CDS.4;Parent=LotjaGi4g1v0086500.1
LjG1.1_chr4	PGSB	exon	11424177	11424311	.	-	.	ID=LotjaGi4g1v0086500.1.exon.5;Parent=LotjaGi4g1v0086500.1
LjG1.1_chr4	PGSB	CDS	11424177	11424311	.	-	2	ID=LotjaGi4g1v0086500.1.CDS.5;Parent=LotjaGi4g1v0086500.1
LjG1.1_chr4	PGSB	exon	11425589	11425665	.	-	.	ID=LotjaGi4g1v0086500.1.exon.6;Parent=LotjaGi4g1v0086500.1
LjG1.1_chr4	PGSB	CDS	11425589	11425665	.	-	1	ID=LotjaGi4g1v0086500.1.CDS.6;Parent=LotjaGi4g1v0086500.1
LjG1.1_chr4	PGSB	CDS	11425766	11426073	.	-	0	ID=LotjaGi4g1v0086500.1.CDS.7;Parent=LotjaGi4g1v0086500.1
LjG1.1_chr4	PGSB	exon	11425766	11426129	.	-	.	ID=LotjaGi4g1v0086500.1.exon.7;Parent=LotjaGi4g1v0086500.1
LjG1.1_chr4	PGSB	five_prime_UTR	11426074	11426129	.	-	.	ID=LotjaGi4g1v0086500.1.five_prime_UTR.2;Parent=LotjaGi4g1v0086500.1
###
LjG1.1_chr4	PGSB	gene	11484516	11494515	.	+	.	ID=LotjaGi4g1v0086600
LjG1.1_chr4	PGSB	five_prime_UTR	11484516	11484835	.	+	.	ID=LotjaGi4g1v0086600.1.five_prime_UTR.1;Parent=LotjaGi4g1v0086600.1
LjG1.1_chr4	PGSB	exon	11484516	11484932	.	+	.	ID=LotjaGi4g1v0086600.1.exon.1;Parent=LotjaGi4g1v0086600.1
LjG1.1_chr4	PGSB	CDS	11484836	11484932	.	+	0	ID=LotjaGi4g1v0086600.1.CDS.1;Parent=LotjaGi4g1v0086600.1
LjG1.1_chr4	PGSB	exon	11485036	11485152	.	+	.	ID=LotjaGi4g1v0086600.1.exon.2;Parent=LotjaGi4g1v0086600.1
LjG1.1_chr4	PGSB	CDS	11485036	11485152	.	+	2	ID=LotjaGi4g1v0086600.1.CDS.2;Parent=LotjaGi4g1v0086600.1
LjG1.1_chr4	PGSB	exon	11485258	11485353	.	+	.	ID=LotjaGi4g1v0086600.1.exon.3;Parent=LotjaGi4g1v0086600.1
LjG1.1_chr4	PGSB	CDS	11485258	11485353	.	+	2	ID=LotjaGi4g1v0086600.1.CDS.3;Parent=LotjaGi4g1v0086600.1
LjG1.1_chr4	PGSB	exon	11485941	11486180	.	+	.	ID=LotjaGi4g1v0086600.1.exon.4;Parent=LotjaGi4g1v0086600.1
LjG1.1_chr4	PGSB	CDS	11485941	11486180	.	+	2	ID=LotjaGi4g1v0086600.1.CDS.4;Parent=LotjaGi4g1v0086600.1
LjG1.1_chr4	PGSB	exon	11486951	11487177	.	+	.	ID=LotjaGi4g1v0086600.1.exon.5;Parent=LotjaGi4g1v0086600.1
LjG1.1_chr4	PGSB	CDS	11486951	11487177	.	+	2	ID=LotjaGi4g1v0086600.1.CDS.5;Parent=LotjaGi4g1v0086600.1
LjG1.1_chr4	PGSB	exon	11489253	11489351	.	+	.	ID=LotjaGi4g1v0086600.1.exon.6;Parent=LotjaGi4g1v0086600.1
LjG1.1_chr4	PGSB	CDS	11489253	11489351	.	+	0	ID=LotjaGi4g1v0086600.1.CDS.6;Parent=LotjaGi4g1v0086600.1
LjG1.1_chr4	PGSB	exon	11489473	11489565	.	+	.	ID=LotjaGi4g1v0086600.1.exon.7;Parent=LotjaGi4g1v0086600.1
LjG1.1_chr4	PGSB	CDS	11489473	11489565	.	+	0	ID=LotjaGi4g1v0086600.1.CDS.7;Parent=LotjaGi4g1v0086600.1
LjG1.1_chr4	PGSB	exon	11491393	11491693	.	+	.	ID=LotjaGi4g1v0086600.1.exon.8;Parent=LotjaGi4g1v0086600.1
LjG1.1_chr4	PGSB	CDS	11491393	11491693	.	+	0	ID=LotjaGi4g1v0086600.1.CDS.8;Parent=LotjaGi4g1v0086600.1
LjG1.1_chr4	PGSB	exon	11491777	11491881	.	+	.	ID=LotjaGi4g1v0086600.1.exon.9;Parent=LotjaGi4g1v0086600.1
LjG1.1_chr4	PGSB	CDS	11491777	11491881	.	+	2	ID=LotjaGi4g1v0086600.1.CDS.9;Parent=LotjaGi4g1v0086600.1
LjG1.1_chr4	PGSB	exon	11491957	11492058	.	+	.	ID=LotjaGi4g1v0086600.1.exon.10;Parent=LotjaGi4g1v0086600.1
LjG1.1_chr4	PGSB	CDS	11491957	11492058	.	+	2	ID=LotjaGi4g1v0086600.1.CDS.10;Parent=LotjaGi4g1v0086600.1
LjG1.1_chr4	PGSB	exon	11492163	11492220	.	+	.	ID=LotjaGi4g1v0086600.1.exon.11;Parent=LotjaGi4g1v0086600.1
LjG1.1_chr4	PGSB	CDS	11492163	11492220	.	+	2	ID=LotjaGi4g1v0086600.1.CDS.11;Parent=LotjaGi4g1v0086600.1
LjG1.1_chr4	PGSB	exon	11492337	11492405	.	+	.	ID=LotjaGi4g1v0086600.1.exon.12;Parent=LotjaGi4g1v0086600.1
LjG1.1_chr4	PGSB	CDS	11492337	11492405	.	+	1	ID=LotjaGi4g1v0086600.1.CDS.12;Parent=LotjaGi4g1v0086600.1
LjG1.1_chr4	PGSB	exon	11492543	11492630	.	+	.	ID=LotjaGi4g1v0086600.1.exon.13;Parent=LotjaGi4g1v0086600.1
LjG1.1_chr4	PGSB	CDS	11492543	11492630	.	+	1	ID=LotjaGi4g1v0086600.1.CDS.13;Parent=LotjaGi4g1v0086600.1
LjG1.1_chr4	PGSB	exon	11492948	11493009	.	+	.	ID=LotjaGi4g1v0086600.1.exon.14;Parent=LotjaGi4g1v0086600.1
LjG1.1_chr4	PGSB	CDS	11492948	11493009	.	+	0	ID=LotjaGi4g1v0086600.1.CDS.14;Parent=LotjaGi4g1v0086600.1
LjG1.1_chr4	PGSB	exon	11493099	11493150	.	+	.	ID=LotjaGi4g1v0086600.1.exon.15;Parent=LotjaGi4g1v0086600.1
LjG1.1_chr4	PGSB	CDS	11493099	11493150	.	+	1	ID=LotjaGi4g1v0086600.1.CDS.15;Parent=LotjaGi4g1v0086600.1
LjG1.1_chr4	PGSB	CDS	11493229	11493291	.	+	0	ID=LotjaGi4g1v0086600.1.CDS.16;Parent=LotjaGi4g1v0086600.1
LjG1.1_chr4	PGSB	exon	11493229	11493314	.	+	.	ID=LotjaGi4g1v0086600.1.exon.16;Parent=LotjaGi4g1v0086600.1
LjG1.1_chr4	PGSB	three_prime_UTR	11493292	11493314	.	+	.	ID=LotjaGi4g1v0086600.1.three_prime_UTR.2;Parent=LotjaGi4g1v0086600.1
LjG1.1_chr4	PGSB	exon	11493508	11494515	.	+	.	ID=LotjaGi4g1v0086600.1.exon.17;Parent=LotjaGi4g1v0086600.1
LjG1.1_chr4	PGSB	three_prime_UTR	11493508	11494515	.	+	.	ID=LotjaGi4g1v0086600.1.three_prime_UTR.3;Parent=LotjaGi4g1v0086600.1
###
LjG1.1_chr4	PGSB	gene	11497536	11507003	.	+	.	ID=LotjaGi4g1v0086700
LjG1.1_chr4	PGSB	five_prime_UTR	11503234	11503428	.	+	.	ID=LotjaGi4g1v0086700.3.five_prime_UTR.1;Parent=LotjaGi4g1v0086700.3
LjG1.1_chr4	PGSB	exon	11503234	11503668	.	+	.	ID=LotjaGi4g1v0086700.3.exon.1;Parent=LotjaGi4g1v0086700.3
LjG1.1_chr4	PGSB	CDS	11503429	11503668	.	+	0	ID=LotjaGi4g1v0086700.3.CDS.1;Parent=LotjaGi4g1v0086700.3
LjG1.1_chr4	PGSB	exon	11504769	11505230	.	+	.	ID=LotjaGi4g1v0086700.3.exon.2;Parent=LotjaGi4g1v0086700.3
LjG1.1_chr4	PGSB	CDS	11504769	11505230	.	+	0	ID=LotjaGi4g1v0086700.3.CDS.2;Parent=LotjaGi4g1v0086700.3
LjG1.1_chr4	PGSB	CDS	11505446	11506258	.	+	0	ID=LotjaGi4g1v0086700.3.CDS.3;Parent=LotjaGi4g1v0086700.3
LjG1.1_chr4	PGSB	exon	11505446	11506958	.	+	.	ID=LotjaGi4g1v0086700.3.exon.3;Parent=LotjaGi4g1v0086700.3
LjG1.1_chr4	PGSB	three_prime_UTR	11506259	11506958	.	+	.	ID=LotjaGi4g1v0086700.3.three_prime_UTR.2;Parent=LotjaGi4g1v0086700.3
###
LjG1.1_chr4	PGSB	gene	11507098	11516442	.	-	.	ID=LotjaGi4g1v0086800
LjG1.1_chr4	PGSB	three_prime_UTR	11507098	11508271	.	-	.	ID=LotjaGi4g1v0086800.1.three_prime_UTR.1;Parent=LotjaGi4g1v0086800.1
LjG1.1_chr4	PGSB	exon	11507098	11508286	.	-	.	ID=LotjaGi4g1v0086800.1.exon.1;Parent=LotjaGi4g1v0086800.1
LjG1.1_chr4	PGSB	CDS	11508272	11508286	.	-	0	ID=LotjaGi4g1v0086800.1.CDS.1;Parent=LotjaGi4g1v0086800.1
LjG1.1_chr4	PGSB	exon	11508695	11508787	.	-	.	ID=LotjaGi4g1v0086800.1.exon.2;Parent=LotjaGi4g1v0086800.1
LjG1.1_chr4	PGSB	CDS	11508695	11508787	.	-	0	ID=LotjaGi4g1v0086800.1.CDS.2;Parent=LotjaGi4g1v0086800.1
LjG1.1_chr4	PGSB	exon	11510127	11510445	.	-	.	ID=LotjaGi4g1v0086800.1.exon.3;Parent=LotjaGi4g1v0086800.1
LjG1.1_chr4	PGSB	CDS	11510127	11510445	.	-	1	ID=LotjaGi4g1v0086800.1.CDS.3;Parent=LotjaGi4g1v0086800.1
LjG1.1_chr4	PGSB	exon	11515759	11515952	.	-	.	ID=LotjaGi4g1v0086800.1.exon.4;Parent=LotjaGi4g1v0086800.1
LjG1.1_chr4	PGSB	CDS	11515759	11515952	.	-	0	ID=LotjaGi4g1v0086800.1.CDS.4;Parent=LotjaGi4g1v0086800.1
LjG1.1_chr4	PGSB	CDS	11516048	11516158	.	-	0	ID=LotjaGi4g1v0086800.1.CDS.5;Parent=LotjaGi4g1v0086800.1
LjG1.1_chr4	PGSB	exon	11516048	11516442	.	-	.	ID=LotjaGi4g1v0086800.1.exon.5;Parent=LotjaGi4g1v0086800.1
LjG1.1_chr4	PGSB	five_prime_UTR	11516159	11516442	.	-	.	ID=LotjaGi4g1v0086800.1.five_prime_UTR.2;Parent=LotjaGi4g1v0086800.1
###
LjG1.1_chr4	PGSB	gene	11545510	11555541	.	+	.	ID=LotjaGi4g1v0086900
LjG1.1_chr4	PGSB	five_prime_UTR	11545519	11545544	.	+	.	ID=LotjaGi4g1v0086900.2.five_prime_UTR.1;Parent=LotjaGi4g1v0086900.2
LjG1.1_chr4	PGSB	exon	11545519	11545691	.	+	.	ID=LotjaGi4g1v0086900.2.exon.1;Parent=LotjaGi4g1v0086900.2
LjG1.1_chr4	PGSB	CDS	11545545	11545691	.	+	0	ID=LotjaGi4g1v0086900.2.CDS.1;Parent=LotjaGi4g1v0086900.2
LjG1.1_chr4	PGSB	exon	11551742	11551808	.	+	.	ID=LotjaGi4g1v0086900.2.exon.2;Parent=LotjaGi4g1v0086900.2
LjG1.1_chr4	PGSB	CDS	11551742	11551808	.	+	0	ID=LotjaGi4g1v0086900.2.CDS.2;Parent=LotjaGi4g1v0086900.2
LjG1.1_chr4	PGSB	exon	11552600	11552677	.	+	.	ID=LotjaGi4g1v0086900.2.exon.3;Parent=LotjaGi4g1v0086900.2
LjG1.1_chr4	PGSB	CDS	11552600	11552677	.	+	2	ID=LotjaGi4g1v0086900.2.CDS.3;Parent=LotjaGi4g1v0086900.2
LjG1.1_chr4	PGSB	exon	11553774	11553826	.	+	.	ID=LotjaGi4g1v0086900.2.exon.4;Parent=LotjaGi4g1v0086900.2
LjG1.1_chr4	PGSB	CDS	11553774	11553826	.	+	2	ID=LotjaGi4g1v0086900.2.CDS.4;Parent=LotjaGi4g1v0086900.2
LjG1.1_chr4	PGSB	exon	11554048	11554184	.	+	.	ID=LotjaGi4g1v0086900.2.exon.5;Parent=LotjaGi4g1v0086900.2
LjG1.1_chr4	PGSB	CDS	11554048	11554184	.	+	0	ID=LotjaGi4g1v0086900.2.CDS.5;Parent=LotjaGi4g1v0086900.2
LjG1.1_chr4	PGSB	exon	11554271	11554335	.	+	.	ID=LotjaGi4g1v0086900.2.exon.6;Parent=LotjaGi4g1v0086900.2
LjG1.1_chr4	PGSB	CDS	11554271	11554335	.	+	1	ID=LotjaGi4g1v0086900.2.CDS.6;Parent=LotjaGi4g1v0086900.2
LjG1.1_chr4	PGSB	exon	11554771	11554829	.	+	.	ID=LotjaGi4g1v0086900.2.exon.7;Parent=LotjaGi4g1v0086900.2
LjG1.1_chr4	PGSB	CDS	11554771	11554829	.	+	2	ID=LotjaGi4g1v0086900.2.CDS.7;Parent=LotjaGi4g1v0086900.2
LjG1.1_chr4	PGSB	CDS	11554934	11555023	.	+	0	ID=LotjaGi4g1v0086900.2.CDS.8;Parent=LotjaGi4g1v0086900.2
LjG1.1_chr4	PGSB	exon	11554934	11555399	.	+	.	ID=LotjaGi4g1v0086900.2.exon.8;Parent=LotjaGi4g1v0086900.2
LjG1.1_chr4	PGSB	three_prime_UTR	11555024	11555399	.	+	.	ID=LotjaGi4g1v0086900.2.three_prime_UTR.2;Parent=LotjaGi4g1v0086900.2
###
LjG1.1_chr4	PGSB	gene	11557027	11561082	.	+	.	ID=LotjaGi4g1v0087000
LjG1.1_chr4	PGSB	five_prime_UTR	11557027	11557454	.	+	.	ID=LotjaGi4g1v0087000.1.five_prime_UTR.1;Parent=LotjaGi4g1v0087000.1
LjG1.1_chr4	PGSB	exon	11557027	11557754	.	+	.	ID=LotjaGi4g1v0087000.1.exon.1;Parent=LotjaGi4g1v0087000.1
LjG1.1_chr4	PGSB	CDS	11557455	11557754	.	+	0	ID=LotjaGi4g1v0087000.1.CDS.1;Parent=LotjaGi4g1v0087000.1
LjG1.1_chr4	PGSB	exon	11558106	11558153	.	+	.	ID=LotjaGi4g1v0087000.1.exon.2;Parent=LotjaGi4g1v0087000.1
LjG1.1_chr4	PGSB	CDS	11558106	11558153	.	+	0	ID=LotjaGi4g1v0087000.1.CDS.2;Parent=LotjaGi4g1v0087000.1
LjG1.1_chr4	PGSB	exon	11559088	11559228	.	+	.	ID=LotjaGi4g1v0087000.1.exon.3;Parent=LotjaGi4g1v0087000.1
LjG1.1_chr4	PGSB	CDS	11559088	11559228	.	+	0	ID=LotjaGi4g1v0087000.1.CDS.3;Parent=LotjaGi4g1v0087000.1
LjG1.1_chr4	PGSB	exon	11559319	11559564	.	+	.	ID=LotjaGi4g1v0087000.1.exon.4;Parent=LotjaGi4g1v0087000.1
LjG1.1_chr4	PGSB	CDS	11559319	11559564	.	+	0	ID=LotjaGi4g1v0087000.1.CDS.4;Parent=LotjaGi4g1v0087000.1
LjG1.1_chr4	PGSB	CDS	11559659	11559811	.	+	0	ID=LotjaGi4g1v0087000.1.CDS.5;Parent=LotjaGi4g1v0087000.1
LjG1.1_chr4	PGSB	exon	11559659	11561082	.	+	.	ID=LotjaGi4g1v0087000.1.exon.5;Parent=LotjaGi4g1v0087000.1
LjG1.1_chr4	PGSB	three_prime_UTR	11559812	11561082	.	+	.	ID=LotjaGi4g1v0087000.1.three_prime_UTR.2;Parent=LotjaGi4g1v0087000.1
###
LjG1.1_chr4	PGSB	gene	11585236	11589179	.	+	.	ID=LotjaGi4g1v0087100
LjG1.1_chr4	PGSB	five_prime_UTR	11585236	11585275	.	+	.	ID=LotjaGi4g1v0087100.1.five_prime_UTR.1;Parent=LotjaGi4g1v0087100.1
LjG1.1_chr4	PGSB	exon	11585236	11589179	.	+	.	ID=LotjaGi4g1v0087100.1.exon.1;Parent=LotjaGi4g1v0087100.1
LjG1.1_chr4	PGSB	CDS	11585276	11586910	.	+	0	ID=LotjaGi4g1v0087100.1.CDS.1;Parent=LotjaGi4g1v0087100.1
LjG1.1_chr4	PGSB	three_prime_UTR	11586911	11589179	.	+	.	ID=LotjaGi4g1v0087100.1.three_prime_UTR.2;Parent=LotjaGi4g1v0087100.1
###
LjG1.1_chr4	PGSB	gene	11601482	11603970	.	+	.	ID=LotjaGi4g1v0087200
LjG1.1_chr4	PGSB	five_prime_UTR	11601482	11601777	.	+	.	ID=LotjaGi4g1v0087200.1.five_prime_UTR.1;Parent=LotjaGi4g1v0087200.1
LjG1.1_chr4	PGSB	exon	11601482	11602025	.	+	.	ID=LotjaGi4g1v0087200.1.exon.1;Parent=LotjaGi4g1v0087200.1
LjG1.1_chr4	PGSB	CDS	11601778	11602025	.	+	0	ID=LotjaGi4g1v0087200.1.CDS.1;Parent=LotjaGi4g1v0087200.1
LjG1.1_chr4	PGSB	exon	11602122	11603228	.	+	.	ID=LotjaGi4g1v0087200.1.exon.2;Parent=LotjaGi4g1v0087200.1
LjG1.1_chr4	PGSB	CDS	11602122	11603228	.	+	1	ID=LotjaGi4g1v0087200.1.CDS.2;Parent=LotjaGi4g1v0087200.1
LjG1.1_chr4	PGSB	CDS	11603310	11603607	.	+	1	ID=LotjaGi4g1v0087200.1.CDS.3;Parent=LotjaGi4g1v0087200.1
LjG1.1_chr4	PGSB	exon	11603310	11603970	.	+	.	ID=LotjaGi4g1v0087200.1.exon.3;Parent=LotjaGi4g1v0087200.1
LjG1.1_chr4	PGSB	three_prime_UTR	11603608	11603970	.	+	.	ID=LotjaGi4g1v0087200.1.three_prime_UTR.2;Parent=LotjaGi4g1v0087200.1
###
LjG1.1_chr4	PGSB	gene	11604800	11615223	.	-	.	ID=LotjaGi4g1v0087300
LjG1.1_chr4	PGSB	three_prime_UTR	11604800	11605450	.	-	.	ID=LotjaGi4g1v0087300.1.three_prime_UTR.1;Parent=LotjaGi4g1v0087300.1
LjG1.1_chr4	PGSB	exon	11604800	11605564	.	-	.	ID=LotjaGi4g1v0087300.1.exon.1;Parent=LotjaGi4g1v0087300.1
LjG1.1_chr4	PGSB	CDS	11605451	11605564	.	-	0	ID=LotjaGi4g1v0087300.1.CDS.1;Parent=LotjaGi4g1v0087300.1
LjG1.1_chr4	PGSB	exon	11606415	11606471	.	-	.	ID=LotjaGi4g1v0087300.1.exon.2;Parent=LotjaGi4g1v0087300.1
LjG1.1_chr4	PGSB	CDS	11606415	11606471	.	-	0	ID=LotjaGi4g1v0087300.1.CDS.2;Parent=LotjaGi4g1v0087300.1
LjG1.1_chr4	PGSB	exon	11607107	11607223	.	-	.	ID=LotjaGi4g1v0087300.1.exon.3;Parent=LotjaGi4g1v0087300.1
LjG1.1_chr4	PGSB	CDS	11607107	11607223	.	-	0	ID=LotjaGi4g1v0087300.1.CDS.3;Parent=LotjaGi4g1v0087300.1
LjG1.1_chr4	PGSB	exon	11607314	11607413	.	-	.	ID=LotjaGi4g1v0087300.1.exon.4;Parent=LotjaGi4g1v0087300.1
LjG1.1_chr4	PGSB	CDS	11607314	11607413	.	-	1	ID=LotjaGi4g1v0087300.1.CDS.4;Parent=LotjaGi4g1v0087300.1
LjG1.1_chr4	PGSB	exon	11608663	11608859	.	-	.	ID=LotjaGi4g1v0087300.1.exon.5;Parent=LotjaGi4g1v0087300.1
LjG1.1_chr4	PGSB	CDS	11608663	11608859	.	-	0	ID=LotjaGi4g1v0087300.1.CDS.5;Parent=LotjaGi4g1v0087300.1
LjG1.1_chr4	PGSB	exon	11610189	11610282	.	-	.	ID=LotjaGi4g1v0087300.1.exon.6;Parent=LotjaGi4g1v0087300.1
LjG1.1_chr4	PGSB	CDS	11610189	11610282	.	-	1	ID=LotjaGi4g1v0087300.1.CDS.6;Parent=LotjaGi4g1v0087300.1
LjG1.1_chr4	PGSB	exon	11610433	11610538	.	-	.	ID=LotjaGi4g1v0087300.1.exon.7;Parent=LotjaGi4g1v0087300.1
LjG1.1_chr4	PGSB	CDS	11610433	11610538	.	-	2	ID=LotjaGi4g1v0087300.1.CDS.7;Parent=LotjaGi4g1v0087300.1
LjG1.1_chr4	PGSB	exon	11611273	11611387	.	-	.	ID=LotjaGi4g1v0087300.1.exon.8;Parent=LotjaGi4g1v0087300.1
LjG1.1_chr4	PGSB	CDS	11611273	11611387	.	-	0	ID=LotjaGi4g1v0087300.1.CDS.8;Parent=LotjaGi4g1v0087300.1
LjG1.1_chr4	PGSB	exon	11612568	11612665	.	-	.	ID=LotjaGi4g1v0087300.1.exon.9;Parent=LotjaGi4g1v0087300.1
LjG1.1_chr4	PGSB	CDS	11612568	11612665	.	-	2	ID=LotjaGi4g1v0087300.1.CDS.9;Parent=LotjaGi4g1v0087300.1
LjG1.1_chr4	PGSB	exon	11613142	11613396	.	-	.	ID=LotjaGi4g1v0087300.1.exon.10;Parent=LotjaGi4g1v0087300.1
LjG1.1_chr4	PGSB	CDS	11613142	11613396	.	-	2	ID=LotjaGi4g1v0087300.1.CDS.10;Parent=LotjaGi4g1v0087300.1
LjG1.1_chr4	PGSB	exon	11613870	11614005	.	-	.	ID=LotjaGi4g1v0087300.1.exon.11;Parent=LotjaGi4g1v0087300.1
LjG1.1_chr4	PGSB	CDS	11613870	11614005	.	-	0	ID=LotjaGi4g1v0087300.1.CDS.11;Parent=LotjaGi4g1v0087300.1
LjG1.1_chr4	PGSB	exon	11614104	11614288	.	-	.	ID=LotjaGi4g1v0087300.1.exon.12;Parent=LotjaGi4g1v0087300.1
LjG1.1_chr4	PGSB	CDS	11614104	11614288	.	-	2	ID=LotjaGi4g1v0087300.1.CDS.12;Parent=LotjaGi4g1v0087300.1
LjG1.1_chr4	PGSB	exon	11614640	11614904	.	-	.	ID=LotjaGi4g1v0087300.1.exon.13;Parent=LotjaGi4g1v0087300.1
LjG1.1_chr4	PGSB	CDS	11614640	11614904	.	-	0	ID=LotjaGi4g1v0087300.1.CDS.13;Parent=LotjaGi4g1v0087300.1
LjG1.1_chr4	PGSB	CDS	11615022	11615114	.	-	0	ID=LotjaGi4g1v0087300.1.CDS.14;Parent=LotjaGi4g1v0087300.1
LjG1.1_chr4	PGSB	exon	11615022	11615223	.	-	.	ID=LotjaGi4g1v0087300.1.exon.14;Parent=LotjaGi4g1v0087300.1
LjG1.1_chr4	PGSB	five_prime_UTR	11615115	11615223	.	-	.	ID=LotjaGi4g1v0087300.1.five_prime_UTR.2;Parent=LotjaGi4g1v0087300.1
###
LjG1.1_chr4	PGSB	gene	11621194	11626717	.	+	.	ID=LotjaGi4g1v0087400
LjG1.1_chr4	PGSB	exon	11621257	11621556	.	+	.	ID=LotjaGi4g1v0087400.2.exon.1;Parent=LotjaGi4g1v0087400.2
LjG1.1_chr4	PGSB	five_prime_UTR	11621257	11621556	.	+	.	ID=LotjaGi4g1v0087400.2.five_prime_UTR.1;Parent=LotjaGi4g1v0087400.2
LjG1.1_chr4	PGSB	five_prime_UTR	11621948	11621949	.	+	.	ID=LotjaGi4g1v0087400.2.five_prime_UTR.2;Parent=LotjaGi4g1v0087400.2
LjG1.1_chr4	PGSB	exon	11621948	11622123	.	+	.	ID=LotjaGi4g1v0087400.2.exon.2;Parent=LotjaGi4g1v0087400.2
LjG1.1_chr4	PGSB	CDS	11621950	11622123	.	+	0	ID=LotjaGi4g1v0087400.2.CDS.1;Parent=LotjaGi4g1v0087400.2
LjG1.1_chr4	PGSB	exon	11623585	11623888	.	+	.	ID=LotjaGi4g1v0087400.2.exon.3;Parent=LotjaGi4g1v0087400.2
LjG1.1_chr4	PGSB	CDS	11623585	11623888	.	+	0	ID=LotjaGi4g1v0087400.2.CDS.2;Parent=LotjaGi4g1v0087400.2
LjG1.1_chr4	PGSB	exon	11624220	11624455	.	+	.	ID=LotjaGi4g1v0087400.2.exon.4;Parent=LotjaGi4g1v0087400.2
LjG1.1_chr4	PGSB	CDS	11624220	11624455	.	+	2	ID=LotjaGi4g1v0087400.2.CDS.3;Parent=LotjaGi4g1v0087400.2
LjG1.1_chr4	PGSB	exon	11624539	11624689	.	+	.	ID=LotjaGi4g1v0087400.2.exon.5;Parent=LotjaGi4g1v0087400.2
LjG1.1_chr4	PGSB	CDS	11624539	11624689	.	+	0	ID=LotjaGi4g1v0087400.2.CDS.4;Parent=LotjaGi4g1v0087400.2
LjG1.1_chr4	PGSB	exon	11624794	11624915	.	+	.	ID=LotjaGi4g1v0087400.2.exon.6;Parent=LotjaGi4g1v0087400.2
LjG1.1_chr4	PGSB	CDS	11624794	11624915	.	+	2	ID=LotjaGi4g1v0087400.2.CDS.5;Parent=LotjaGi4g1v0087400.2
LjG1.1_chr4	PGSB	exon	11625012	11625077	.	+	.	ID=LotjaGi4g1v0087400.2.exon.7;Parent=LotjaGi4g1v0087400.2
LjG1.1_chr4	PGSB	CDS	11625012	11625077	.	+	0	ID=LotjaGi4g1v0087400.2.CDS.6;Parent=LotjaGi4g1v0087400.2
LjG1.1_chr4	PGSB	exon	11625519	11625567	.	+	.	ID=LotjaGi4g1v0087400.2.exon.8;Parent=LotjaGi4g1v0087400.2
LjG1.1_chr4	PGSB	CDS	11625519	11625567	.	+	0	ID=LotjaGi4g1v0087400.2.CDS.7;Parent=LotjaGi4g1v0087400.2
LjG1.1_chr4	PGSB	CDS	11625834	11626123	.	+	2	ID=LotjaGi4g1v0087400.2.CDS.8;Parent=LotjaGi4g1v0087400.2
LjG1.1_chr4	PGSB	exon	11625834	11626446	.	+	.	ID=LotjaGi4g1v0087400.2.exon.9;Parent=LotjaGi4g1v0087400.2
LjG1.1_chr4	PGSB	three_prime_UTR	11626124	11626446	.	+	.	ID=LotjaGi4g1v0087400.2.three_prime_UTR.3;Parent=LotjaGi4g1v0087400.2
###
LjG1.1_chr4	PGSB	gene	11628371	11632814	.	-	.	ID=LotjaGi4g1v0087500
LjG1.1_chr4	PGSB	three_prime_UTR	11628371	11628930	.	-	.	ID=LotjaGi4g1v0087500.1.three_prime_UTR.1;Parent=LotjaGi4g1v0087500.1
LjG1.1_chr4	PGSB	exon	11628371	11629023	.	-	.	ID=LotjaGi4g1v0087500.1.exon.1;Parent=LotjaGi4g1v0087500.1
LjG1.1_chr4	PGSB	CDS	11628931	11629023	.	-	0	ID=LotjaGi4g1v0087500.1.CDS.1;Parent=LotjaGi4g1v0087500.1
LjG1.1_chr4	PGSB	exon	11629107	11629215	.	-	.	ID=LotjaGi4g1v0087500.1.exon.2;Parent=LotjaGi4g1v0087500.1
LjG1.1_chr4	PGSB	CDS	11629107	11629215	.	-	1	ID=LotjaGi4g1v0087500.1.CDS.2;Parent=LotjaGi4g1v0087500.1
LjG1.1_chr4	PGSB	exon	11629330	11629544	.	-	.	ID=LotjaGi4g1v0087500.1.exon.3;Parent=LotjaGi4g1v0087500.1
LjG1.1_chr4	PGSB	CDS	11629330	11629544	.	-	0	ID=LotjaGi4g1v0087500.1.CDS.3;Parent=LotjaGi4g1v0087500.1
LjG1.1_chr4	PGSB	exon	11629831	11629977	.	-	.	ID=LotjaGi4g1v0087500.1.exon.4;Parent=LotjaGi4g1v0087500.1
LjG1.1_chr4	PGSB	CDS	11629831	11629977	.	-	0	ID=LotjaGi4g1v0087500.1.CDS.4;Parent=LotjaGi4g1v0087500.1
LjG1.1_chr4	PGSB	exon	11630273	11630431	.	-	.	ID=LotjaGi4g1v0087500.1.exon.5;Parent=LotjaGi4g1v0087500.1
LjG1.1_chr4	PGSB	CDS	11630273	11630431	.	-	0	ID=LotjaGi4g1v0087500.1.CDS.5;Parent=LotjaGi4g1v0087500.1
LjG1.1_chr4	PGSB	exon	11630532	11630591	.	-	.	ID=LotjaGi4g1v0087500.1.exon.6;Parent=LotjaGi4g1v0087500.1
LjG1.1_chr4	PGSB	CDS	11630532	11630591	.	-	0	ID=LotjaGi4g1v0087500.1.CDS.6;Parent=LotjaGi4g1v0087500.1
LjG1.1_chr4	PGSB	exon	11630674	11630741	.	-	.	ID=LotjaGi4g1v0087500.1.exon.7;Parent=LotjaGi4g1v0087500.1
LjG1.1_chr4	PGSB	CDS	11630674	11630741	.	-	2	ID=LotjaGi4g1v0087500.1.CDS.7;Parent=LotjaGi4g1v0087500.1
LjG1.1_chr4	PGSB	exon	11630835	11630958	.	-	.	ID=LotjaGi4g1v0087500.1.exon.8;Parent=LotjaGi4g1v0087500.1
LjG1.1_chr4	PGSB	CDS	11630835	11630958	.	-	0	ID=LotjaGi4g1v0087500.1.CDS.8;Parent=LotjaGi4g1v0087500.1
LjG1.1_chr4	PGSB	CDS	11632619	11632729	.	-	0	ID=LotjaGi4g1v0087500.1.CDS.9;Parent=LotjaGi4g1v0087500.1
LjG1.1_chr4	PGSB	exon	11632619	11632814	.	-	.	ID=LotjaGi4g1v0087500.1.exon.9;Parent=LotjaGi4g1v0087500.1
LjG1.1_chr4	PGSB	five_prime_UTR	11632730	11632814	.	-	.	ID=LotjaGi4g1v0087500.1.five_prime_UTR.2;Parent=LotjaGi4g1v0087500.1
###
LjG1.1_chr4	PGSB	gene	11638179	11639086	.	+	.	ID=LotjaGi4g1v0087600_LC
LjG1.1_chr4	PGSB	exon	11638318	11638483	.	+	.	ID=LotjaGi4g1v0087600_LC.2.exon.1;Parent=LotjaGi4g1v0087600_LC.2
LjG1.1_chr4	PGSB	CDS	11638318	11638483	.	+	0	ID=LotjaGi4g1v0087600_LC.2.CDS.1;Parent=LotjaGi4g1v0087600_LC.2
LjG1.1_chr4	PGSB	CDS	11638595	11639085	.	+	2	ID=LotjaGi4g1v0087600_LC.2.CDS.2;Parent=LotjaGi4g1v0087600_LC.2
LjG1.1_chr4	PGSB	exon	11638595	11639086	.	+	.	ID=LotjaGi4g1v0087600_LC.2.exon.2;Parent=LotjaGi4g1v0087600_LC.2
LjG1.1_chr4	PGSB	three_prime_UTR	11639086	11639086	.	+	.	ID=LotjaGi4g1v0087600_LC.2.three_prime_UTR.1;Parent=LotjaGi4g1v0087600_LC.2
###
LjG1.1_chr4	PGSB	gene	11645825	11648412	.	-	.	ID=LotjaGi4g1v0087700
LjG1.1_chr4	PGSB	three_prime_UTR	11645825	11646453	.	-	.	ID=LotjaGi4g1v0087700.1.three_prime_UTR.1;Parent=LotjaGi4g1v0087700.1
LjG1.1_chr4	PGSB	exon	11645825	11646748	.	-	.	ID=LotjaGi4g1v0087700.1.exon.1;Parent=LotjaGi4g1v0087700.1
LjG1.1_chr4	PGSB	CDS	11646454	11646748	.	-	1	ID=LotjaGi4g1v0087700.1.CDS.1;Parent=LotjaGi4g1v0087700.1
LjG1.1_chr4	PGSB	exon	11647372	11647411	.	-	.	ID=LotjaGi4g1v0087700.1.exon.2;Parent=LotjaGi4g1v0087700.1
LjG1.1_chr4	PGSB	CDS	11647372	11647411	.	-	2	ID=LotjaGi4g1v0087700.1.CDS.2;Parent=LotjaGi4g1v0087700.1
LjG1.1_chr4	PGSB	exon	11647501	11647740	.	-	.	ID=LotjaGi4g1v0087700.1.exon.3;Parent=LotjaGi4g1v0087700.1
LjG1.1_chr4	PGSB	CDS	11647501	11647740	.	-	2	ID=LotjaGi4g1v0087700.1.CDS.3;Parent=LotjaGi4g1v0087700.1
LjG1.1_chr4	PGSB	CDS	11648019	11648070	.	-	0	ID=LotjaGi4g1v0087700.1.CDS.4;Parent=LotjaGi4g1v0087700.1
LjG1.1_chr4	PGSB	exon	11648019	11648412	.	-	.	ID=LotjaGi4g1v0087700.1.exon.4;Parent=LotjaGi4g1v0087700.1
LjG1.1_chr4	PGSB	five_prime_UTR	11648071	11648412	.	-	.	ID=LotjaGi4g1v0087700.1.five_prime_UTR.2;Parent=LotjaGi4g1v0087700.1
###
LjG1.1_chr4	PGSB	gene	11650307	11655579	.	-	.	ID=LotjaGi4g1v0087800
LjG1.1_chr4	PGSB	three_prime_UTR	11650307	11650983	.	-	.	ID=LotjaGi4g1v0087800.1.three_prime_UTR.1;Parent=LotjaGi4g1v0087800.1
LjG1.1_chr4	PGSB	exon	11650307	11650989	.	-	.	ID=LotjaGi4g1v0087800.1.exon.1;Parent=LotjaGi4g1v0087800.1
LjG1.1_chr4	PGSB	CDS	11650984	11650989	.	-	0	ID=LotjaGi4g1v0087800.1.CDS.1;Parent=LotjaGi4g1v0087800.1
LjG1.1_chr4	PGSB	exon	11652214	11652257	.	-	.	ID=LotjaGi4g1v0087800.1.exon.2;Parent=LotjaGi4g1v0087800.1
LjG1.1_chr4	PGSB	CDS	11652214	11652257	.	-	2	ID=LotjaGi4g1v0087800.1.CDS.2;Parent=LotjaGi4g1v0087800.1
LjG1.1_chr4	PGSB	exon	11652599	11652747	.	-	.	ID=LotjaGi4g1v0087800.1.exon.3;Parent=LotjaGi4g1v0087800.1
LjG1.1_chr4	PGSB	CDS	11652599	11652747	.	-	1	ID=LotjaGi4g1v0087800.1.CDS.3;Parent=LotjaGi4g1v0087800.1
LjG1.1_chr4	PGSB	exon	11653371	11653480	.	-	.	ID=LotjaGi4g1v0087800.1.exon.4;Parent=LotjaGi4g1v0087800.1
LjG1.1_chr4	PGSB	CDS	11653371	11653480	.	-	0	ID=LotjaGi4g1v0087800.1.CDS.4;Parent=LotjaGi4g1v0087800.1
LjG1.1_chr4	PGSB	exon	11653603	11653690	.	-	.	ID=LotjaGi4g1v0087800.1.exon.5;Parent=LotjaGi4g1v0087800.1
LjG1.1_chr4	PGSB	CDS	11653603	11653690	.	-	1	ID=LotjaGi4g1v0087800.1.CDS.5;Parent=LotjaGi4g1v0087800.1
LjG1.1_chr4	PGSB	exon	11654370	11654676	.	-	.	ID=LotjaGi4g1v0087800.1.exon.6;Parent=LotjaGi4g1v0087800.1
LjG1.1_chr4	PGSB	CDS	11654370	11654676	.	-	2	ID=LotjaGi4g1v0087800.1.CDS.6;Parent=LotjaGi4g1v0087800.1
LjG1.1_chr4	PGSB	CDS	11655262	11655334	.	-	0	ID=LotjaGi4g1v0087800.1.CDS.7;Parent=LotjaGi4g1v0087800.1
LjG1.1_chr4	PGSB	exon	11655262	11655579	.	-	.	ID=LotjaGi4g1v0087800.1.exon.7;Parent=LotjaGi4g1v0087800.1
LjG1.1_chr4	PGSB	five_prime_UTR	11655335	11655579	.	-	.	ID=LotjaGi4g1v0087800.1.five_prime_UTR.2;Parent=LotjaGi4g1v0087800.1
###
LjG1.1_chr4	PGSB	gene	11657844	11665590	.	-	.	ID=LotjaGi4g1v0087900
LjG1.1_chr4	PGSB	exon	11657844	11659115	.	-	.	ID=LotjaGi4g1v0087900.1.exon.1;Parent=LotjaGi4g1v0087900.1
LjG1.1_chr4	PGSB	three_prime_UTR	11657844	11659115	.	-	.	ID=LotjaGi4g1v0087900.1.three_prime_UTR.1;Parent=LotjaGi4g1v0087900.1
LjG1.1_chr4	PGSB	three_prime_UTR	11659340	11659396	.	-	.	ID=LotjaGi4g1v0087900.1.three_prime_UTR.2;Parent=LotjaGi4g1v0087900.1
LjG1.1_chr4	PGSB	exon	11659340	11659546	.	-	.	ID=LotjaGi4g1v0087900.1.exon.2;Parent=LotjaGi4g1v0087900.1
LjG1.1_chr4	PGSB	CDS	11659397	11659546	.	-	0	ID=LotjaGi4g1v0087900.1.CDS.1;Parent=LotjaGi4g1v0087900.1
LjG1.1_chr4	PGSB	exon	11659851	11659983	.	-	.	ID=LotjaGi4g1v0087900.1.exon.3;Parent=LotjaGi4g1v0087900.1
LjG1.1_chr4	PGSB	CDS	11659851	11659983	.	-	1	ID=LotjaGi4g1v0087900.1.CDS.2;Parent=LotjaGi4g1v0087900.1
LjG1.1_chr4	PGSB	exon	11660703	11661006	.	-	.	ID=LotjaGi4g1v0087900.1.exon.4;Parent=LotjaGi4g1v0087900.1
LjG1.1_chr4	PGSB	CDS	11660703	11661006	.	-	2	ID=LotjaGi4g1v0087900.1.CDS.3;Parent=LotjaGi4g1v0087900.1
LjG1.1_chr4	PGSB	exon	11661118	11661278	.	-	.	ID=LotjaGi4g1v0087900.1.exon.5;Parent=LotjaGi4g1v0087900.1
LjG1.1_chr4	PGSB	CDS	11661118	11661278	.	-	1	ID=LotjaGi4g1v0087900.1.CDS.4;Parent=LotjaGi4g1v0087900.1
LjG1.1_chr4	PGSB	exon	11661416	11661635	.	-	.	ID=LotjaGi4g1v0087900.1.exon.6;Parent=LotjaGi4g1v0087900.1
LjG1.1_chr4	PGSB	CDS	11661416	11661635	.	-	2	ID=LotjaGi4g1v0087900.1.CDS.5;Parent=LotjaGi4g1v0087900.1
LjG1.1_chr4	PGSB	exon	11663524	11663764	.	-	.	ID=LotjaGi4g1v0087900.1.exon.7;Parent=LotjaGi4g1v0087900.1
LjG1.1_chr4	PGSB	CDS	11663524	11663764	.	-	0	ID=LotjaGi4g1v0087900.1.CDS.6;Parent=LotjaGi4g1v0087900.1
LjG1.1_chr4	PGSB	exon	11663915	11664050	.	-	.	ID=LotjaGi4g1v0087900.1.exon.8;Parent=LotjaGi4g1v0087900.1
LjG1.1_chr4	PGSB	CDS	11663915	11664050	.	-	1	ID=LotjaGi4g1v0087900.1.CDS.7;Parent=LotjaGi4g1v0087900.1
LjG1.1_chr4	PGSB	CDS	11664578	11665095	.	-	0	ID=LotjaGi4g1v0087900.1.CDS.8;Parent=LotjaGi4g1v0087900.1
LjG1.1_chr4	PGSB	exon	11664578	11665590	.	-	.	ID=LotjaGi4g1v0087900.1.exon.9;Parent=LotjaGi4g1v0087900.1
LjG1.1_chr4	PGSB	five_prime_UTR	11665096	11665590	.	-	.	ID=LotjaGi4g1v0087900.1.five_prime_UTR.3;Parent=LotjaGi4g1v0087900.1
###
LjG1.1_chr4	PGSB	gene	11675953	11678231	.	-	.	ID=LotjaGi4g1v0088000_LC
LjG1.1_chr4	PGSB	three_prime_UTR	11675953	11677730	.	-	.	ID=LotjaGi4g1v0088000_LC.1.three_prime_UTR.1;Parent=LotjaGi4g1v0088000_LC.1
LjG1.1_chr4	PGSB	exon	11675953	11678231	.	-	.	ID=LotjaGi4g1v0088000_LC.1.exon.1;Parent=LotjaGi4g1v0088000_LC.1
LjG1.1_chr4	PGSB	CDS	11677731	11678132	.	-	0	ID=LotjaGi4g1v0088000_LC.1.CDS.1;Parent=LotjaGi4g1v0088000_LC.1
LjG1.1_chr4	PGSB	five_prime_UTR	11678133	11678231	.	-	.	ID=LotjaGi4g1v0088000_LC.1.five_prime_UTR.2;Parent=LotjaGi4g1v0088000_LC.1
###
LjG1.1_chr4	PGSB	gene	11691806	11692654	.	-	.	ID=LotjaGi4g1v0088100_LC
LjG1.1_chr4	PGSB	three_prime_UTR	11691806	11692145	.	-	.	ID=LotjaGi4g1v0088100_LC.1.three_prime_UTR.1;Parent=LotjaGi4g1v0088100_LC.1
LjG1.1_chr4	PGSB	exon	11691806	11692323	.	-	.	ID=LotjaGi4g1v0088100_LC.1.exon.1;Parent=LotjaGi4g1v0088100_LC.1
LjG1.1_chr4	PGSB	CDS	11692146	11692323	.	-	1	ID=LotjaGi4g1v0088100_LC.1.CDS.1;Parent=LotjaGi4g1v0088100_LC.1
LjG1.1_chr4	PGSB	exon	11692491	11692654	.	-	.	ID=LotjaGi4g1v0088100_LC.1.exon.2;Parent=LotjaGi4g1v0088100_LC.1
LjG1.1_chr4	PGSB	CDS	11692491	11692654	.	-	0	ID=LotjaGi4g1v0088100_LC.1.CDS.2;Parent=LotjaGi4g1v0088100_LC.1
###
LjG1.1_chr4	PGSB	gene	11707595	11710453	.	+	.	ID=LotjaGi4g1v0088200
LjG1.1_chr4	PGSB	exon	11707595	11707701	.	+	.	ID=LotjaGi4g1v0088200.1.exon.1;Parent=LotjaGi4g1v0088200.1
LjG1.1_chr4	PGSB	five_prime_UTR	11707595	11707701	.	+	.	ID=LotjaGi4g1v0088200.1.five_prime_UTR.1;Parent=LotjaGi4g1v0088200.1
LjG1.1_chr4	PGSB	five_prime_UTR	11708145	11708172	.	+	.	ID=LotjaGi4g1v0088200.1.five_prime_UTR.2;Parent=LotjaGi4g1v0088200.1
LjG1.1_chr4	PGSB	exon	11708145	11708913	.	+	.	ID=LotjaGi4g1v0088200.1.exon.2;Parent=LotjaGi4g1v0088200.1
LjG1.1_chr4	PGSB	CDS	11708173	11708913	.	+	0	ID=LotjaGi4g1v0088200.1.CDS.1;Parent=LotjaGi4g1v0088200.1
LjG1.1_chr4	PGSB	exon	11709312	11709671	.	+	.	ID=LotjaGi4g1v0088200.1.exon.3;Parent=LotjaGi4g1v0088200.1
LjG1.1_chr4	PGSB	CDS	11709312	11709671	.	+	0	ID=LotjaGi4g1v0088200.1.CDS.2;Parent=LotjaGi4g1v0088200.1
LjG1.1_chr4	PGSB	CDS	11709855	11710199	.	+	0	ID=LotjaGi4g1v0088200.1.CDS.3;Parent=LotjaGi4g1v0088200.1
LjG1.1_chr4	PGSB	exon	11709855	11710453	.	+	.	ID=LotjaGi4g1v0088200.1.exon.4;Parent=LotjaGi4g1v0088200.1
LjG1.1_chr4	PGSB	three_prime_UTR	11710200	11710453	.	+	.	ID=LotjaGi4g1v0088200.1.three_prime_UTR.3;Parent=LotjaGi4g1v0088200.1
###
LjG1.1_chr4	PGSB	gene	11713503	11715904	.	+	.	ID=LotjaGi4g1v0088300
LjG1.1_chr4	PGSB	five_prime_UTR	11713503	11714009	.	+	.	ID=LotjaGi4g1v0088300.1.five_prime_UTR.1;Parent=LotjaGi4g1v0088300.1
LjG1.1_chr4	PGSB	exon	11713503	11715904	.	+	.	ID=LotjaGi4g1v0088300.1.exon.1;Parent=LotjaGi4g1v0088300.1
LjG1.1_chr4	PGSB	CDS	11714010	11715431	.	+	0	ID=LotjaGi4g1v0088300.1.CDS.1;Parent=LotjaGi4g1v0088300.1
LjG1.1_chr4	PGSB	three_prime_UTR	11715432	11715904	.	+	.	ID=LotjaGi4g1v0088300.1.three_prime_UTR.2;Parent=LotjaGi4g1v0088300.1
###
LjG1.1_chr4	PGSB	gene	11746882	11760346	.	-	.	ID=LotjaGi4g1v0088400
LjG1.1_chr4	PGSB	exon	11747509	11747625	.	-	.	ID=LotjaGi4g1v0088400.1.exon.1;Parent=LotjaGi4g1v0088400.1
LjG1.1_chr4	PGSB	CDS	11747509	11747625	.	-	0	ID=LotjaGi4g1v0088400.1.CDS.1;Parent=LotjaGi4g1v0088400.1
LjG1.1_chr4	PGSB	exon	11747929	11748129	.	-	.	ID=LotjaGi4g1v0088400.1.exon.2;Parent=LotjaGi4g1v0088400.1
LjG1.1_chr4	PGSB	CDS	11747929	11748129	.	-	0	ID=LotjaGi4g1v0088400.1.CDS.2;Parent=LotjaGi4g1v0088400.1
LjG1.1_chr4	PGSB	exon	11748442	11748628	.	-	.	ID=LotjaGi4g1v0088400.1.exon.3;Parent=LotjaGi4g1v0088400.1
LjG1.1_chr4	PGSB	CDS	11748442	11748628	.	-	1	ID=LotjaGi4g1v0088400.1.CDS.3;Parent=LotjaGi4g1v0088400.1
LjG1.1_chr4	PGSB	exon	11748774	11748850	.	-	.	ID=LotjaGi4g1v0088400.1.exon.4;Parent=LotjaGi4g1v0088400.1
LjG1.1_chr4	PGSB	CDS	11748774	11748850	.	-	0	ID=LotjaGi4g1v0088400.1.CDS.4;Parent=LotjaGi4g1v0088400.1
LjG1.1_chr4	PGSB	exon	11749150	11749386	.	-	.	ID=LotjaGi4g1v0088400.1.exon.5;Parent=LotjaGi4g1v0088400.1
LjG1.1_chr4	PGSB	CDS	11749150	11749386	.	-	0	ID=LotjaGi4g1v0088400.1.CDS.5;Parent=LotjaGi4g1v0088400.1
LjG1.1_chr4	PGSB	exon	11750172	11750300	.	-	.	ID=LotjaGi4g1v0088400.1.exon.6;Parent=LotjaGi4g1v0088400.1
LjG1.1_chr4	PGSB	CDS	11750172	11750300	.	-	0	ID=LotjaGi4g1v0088400.1.CDS.6;Parent=LotjaGi4g1v0088400.1
LjG1.1_chr4	PGSB	exon	11750498	11750650	.	-	.	ID=LotjaGi4g1v0088400.1.exon.7;Parent=LotjaGi4g1v0088400.1
LjG1.1_chr4	PGSB	CDS	11750498	11750650	.	-	0	ID=LotjaGi4g1v0088400.1.CDS.7;Parent=LotjaGi4g1v0088400.1
LjG1.1_chr4	PGSB	exon	11750771	11751199	.	-	.	ID=LotjaGi4g1v0088400.1.exon.8;Parent=LotjaGi4g1v0088400.1
LjG1.1_chr4	PGSB	CDS	11750771	11751199	.	-	0	ID=LotjaGi4g1v0088400.1.CDS.8;Parent=LotjaGi4g1v0088400.1
LjG1.1_chr4	PGSB	exon	11751344	11751461	.	-	.	ID=LotjaGi4g1v0088400.1.exon.9;Parent=LotjaGi4g1v0088400.1
LjG1.1_chr4	PGSB	CDS	11751344	11751461	.	-	1	ID=LotjaGi4g1v0088400.1.CDS.9;Parent=LotjaGi4g1v0088400.1
LjG1.1_chr4	PGSB	exon	11751779	11752050	.	-	.	ID=LotjaGi4g1v0088400.1.exon.10;Parent=LotjaGi4g1v0088400.1
LjG1.1_chr4	PGSB	CDS	11751779	11752050	.	-	0	ID=LotjaGi4g1v0088400.1.CDS.10;Parent=LotjaGi4g1v0088400.1
LjG1.1_chr4	PGSB	exon	11752387	11752662	.	-	.	ID=LotjaGi4g1v0088400.1.exon.11;Parent=LotjaGi4g1v0088400.1
LjG1.1_chr4	PGSB	CDS	11752387	11752662	.	-	0	ID=LotjaGi4g1v0088400.1.CDS.11;Parent=LotjaGi4g1v0088400.1
LjG1.1_chr4	PGSB	exon	11752866	11753042	.	-	.	ID=LotjaGi4g1v0088400.1.exon.12;Parent=LotjaGi4g1v0088400.1
LjG1.1_chr4	PGSB	CDS	11752866	11753042	.	-	0	ID=LotjaGi4g1v0088400.1.CDS.12;Parent=LotjaGi4g1v0088400.1
LjG1.1_chr4	PGSB	exon	11753585	11753686	.	-	.	ID=LotjaGi4g1v0088400.1.exon.13;Parent=LotjaGi4g1v0088400.1
LjG1.1_chr4	PGSB	CDS	11753585	11753686	.	-	0	ID=LotjaGi4g1v0088400.1.CDS.13;Parent=LotjaGi4g1v0088400.1
LjG1.1_chr4	PGSB	CDS	11753797	11753841	.	-	0	ID=LotjaGi4g1v0088400.1.CDS.14;Parent=LotjaGi4g1v0088400.1
LjG1.1_chr4	PGSB	exon	11753797	11754026	.	-	.	ID=LotjaGi4g1v0088400.1.exon.14;Parent=LotjaGi4g1v0088400.1
LjG1.1_chr4	PGSB	five_prime_UTR	11753842	11754026	.	-	.	ID=LotjaGi4g1v0088400.1.five_prime_UTR.1;Parent=LotjaGi4g1v0088400.1
LjG1.1_chr4	PGSB	exon	11754200	11754250	.	-	.	ID=LotjaGi4g1v0088400.1.exon.15;Parent=LotjaGi4g1v0088400.1
LjG1.1_chr4	PGSB	five_prime_UTR	11754200	11754250	.	-	.	ID=LotjaGi4g1v0088400.1.five_prime_UTR.2;Parent=LotjaGi4g1v0088400.1
###
LjG1.1_chr4	PGSB	gene	11772135	11775185	.	+	.	ID=LotjaGi4g1v0088500
LjG1.1_chr4	PGSB	five_prime_UTR	11772135	11772284	.	+	.	ID=LotjaGi4g1v0088500.1.five_prime_UTR.1;Parent=LotjaGi4g1v0088500.1
LjG1.1_chr4	PGSB	exon	11772135	11772310	.	+	.	ID=LotjaGi4g1v0088500.1.exon.1;Parent=LotjaGi4g1v0088500.1
LjG1.1_chr4	PGSB	CDS	11772285	11772310	.	+	0	ID=LotjaGi4g1v0088500.1.CDS.1;Parent=LotjaGi4g1v0088500.1
LjG1.1_chr4	PGSB	exon	11772735	11772829	.	+	.	ID=LotjaGi4g1v0088500.1.exon.2;Parent=LotjaGi4g1v0088500.1
LjG1.1_chr4	PGSB	CDS	11772735	11772829	.	+	1	ID=LotjaGi4g1v0088500.1.CDS.2;Parent=LotjaGi4g1v0088500.1
LjG1.1_chr4	PGSB	exon	11773338	11773586	.	+	.	ID=LotjaGi4g1v0088500.1.exon.3;Parent=LotjaGi4g1v0088500.1
LjG1.1_chr4	PGSB	CDS	11773338	11773586	.	+	2	ID=LotjaGi4g1v0088500.1.CDS.3;Parent=LotjaGi4g1v0088500.1
LjG1.1_chr4	PGSB	exon	11773701	11774184	.	+	.	ID=LotjaGi4g1v0088500.1.exon.4;Parent=LotjaGi4g1v0088500.1
LjG1.1_chr4	PGSB	CDS	11773701	11774184	.	+	2	ID=LotjaGi4g1v0088500.1.CDS.4;Parent=LotjaGi4g1v0088500.1
LjG1.1_chr4	PGSB	exon	11774299	11774380	.	+	.	ID=LotjaGi4g1v0088500.1.exon.5;Parent=LotjaGi4g1v0088500.1
LjG1.1_chr4	PGSB	CDS	11774299	11774380	.	+	1	ID=LotjaGi4g1v0088500.1.CDS.5;Parent=LotjaGi4g1v0088500.1
LjG1.1_chr4	PGSB	CDS	11774561	11774755	.	+	0	ID=LotjaGi4g1v0088500.1.CDS.6;Parent=LotjaGi4g1v0088500.1
LjG1.1_chr4	PGSB	exon	11774561	11775185	.	+	.	ID=LotjaGi4g1v0088500.1.exon.6;Parent=LotjaGi4g1v0088500.1
LjG1.1_chr4	PGSB	three_prime_UTR	11774756	11775185	.	+	.	ID=LotjaGi4g1v0088500.1.three_prime_UTR.2;Parent=LotjaGi4g1v0088500.1
###
LjG1.1_chr4	PGSB	gene	11792034	11801308	.	-	.	ID=LotjaGi4g1v0088600_LC
LjG1.1_chr4	PGSB	three_prime_UTR	11792034	11795402	.	-	.	ID=LotjaGi4g1v0088600_LC.1.three_prime_UTR.1;Parent=LotjaGi4g1v0088600_LC.1
LjG1.1_chr4	PGSB	exon	11792034	11801308	.	-	.	ID=LotjaGi4g1v0088600_LC.1.exon.1;Parent=LotjaGi4g1v0088600_LC.1
LjG1.1_chr4	PGSB	CDS	11795403	11795750	.	-	0	ID=LotjaGi4g1v0088600_LC.1.CDS.1;Parent=LotjaGi4g1v0088600_LC.1
LjG1.1_chr4	PGSB	five_prime_UTR	11795751	11801308	.	-	.	ID=LotjaGi4g1v0088600_LC.1.five_prime_UTR.2;Parent=LotjaGi4g1v0088600_LC.1
###
LjG1.1_chr4	PGSB	gene	11792034	11801308	.	-	.	ID=LotjaGi4g1v0088700_LC
LjG1.1_chr4	PGSB	three_prime_UTR	11792034	11792654	.	-	.	ID=LotjaGi4g1v0088700_LC.1.three_prime_UTR.1;Parent=LotjaGi4g1v0088700_LC.1
LjG1.1_chr4	PGSB	exon	11792034	11801308	.	-	.	ID=LotjaGi4g1v0088700_LC.1.exon.1;Parent=LotjaGi4g1v0088700_LC.1
LjG1.1_chr4	PGSB	CDS	11792655	11798919	.	-	0	ID=LotjaGi4g1v0088700_LC.1.CDS.1;Parent=LotjaGi4g1v0088700_LC.1
LjG1.1_chr4	PGSB	five_prime_UTR	11794575	11801308	.	-	.	ID=LotjaGi4g1v0088700_LC.1.five_prime_UTR.2;Parent=LotjaGi4g1v0088700_LC.1
###
LjG1.1_chr4	PGSB	gene	11814475	11817170	.	-	.	ID=LotjaGi4g1v0088800_LC
LjG1.1_chr4	PGSB	three_prime_UTR	11814475	11815006	.	-	.	ID=LotjaGi4g1v0088800_LC.1.three_prime_UTR.1;Parent=LotjaGi4g1v0088800_LC.1
LjG1.1_chr4	PGSB	exon	11814475	11817170	.	-	.	ID=LotjaGi4g1v0088800_LC.1.exon.1;Parent=LotjaGi4g1v0088800_LC.1
LjG1.1_chr4	PGSB	CDS	11815007	11815528	.	-	0	ID=LotjaGi4g1v0088800_LC.1.CDS.1;Parent=LotjaGi4g1v0088800_LC.1
LjG1.1_chr4	PGSB	five_prime_UTR	11815529	11817170	.	-	.	ID=LotjaGi4g1v0088800_LC.1.five_prime_UTR.2;Parent=LotjaGi4g1v0088800_LC.1
###
LjG1.1_chr4	PGSB	gene	11817956	11821764	.	-	.	ID=LotjaGi4g1v0088900
LjG1.1_chr4	PGSB	three_prime_UTR	11817956	11819004	.	-	.	ID=LotjaGi4g1v0088900.1.three_prime_UTR.1;Parent=LotjaGi4g1v0088900.1
LjG1.1_chr4	PGSB	exon	11817956	11821764	.	-	.	ID=LotjaGi4g1v0088900.1.exon.1;Parent=LotjaGi4g1v0088900.1
LjG1.1_chr4	PGSB	CDS	11819005	11821083	.	-	0	ID=LotjaGi4g1v0088900.1.CDS.1;Parent=LotjaGi4g1v0088900.1
LjG1.1_chr4	PGSB	five_prime_UTR	11821084	11821764	.	-	.	ID=LotjaGi4g1v0088900.1.five_prime_UTR.2;Parent=LotjaGi4g1v0088900.1
###
LjG1.1_chr4	PGSB	gene	11821851	11828760	.	-	.	ID=LotjaGi4g1v0089000
LjG1.1_chr4	PGSB	three_prime_UTR	11821851	11822374	.	-	.	ID=LotjaGi4g1v0089000.1.three_prime_UTR.1;Parent=LotjaGi4g1v0089000.1
LjG1.1_chr4	PGSB	exon	11821851	11824170	.	-	.	ID=LotjaGi4g1v0089000.1.exon.1;Parent=LotjaGi4g1v0089000.1
LjG1.1_chr4	PGSB	CDS	11822375	11824170	.	-	2	ID=LotjaGi4g1v0089000.1.CDS.1;Parent=LotjaGi4g1v0089000.1
LjG1.1_chr4	PGSB	exon	11824596	11825403	.	-	.	ID=LotjaGi4g1v0089000.1.exon.2;Parent=LotjaGi4g1v0089000.1
LjG1.1_chr4	PGSB	CDS	11824596	11825403	.	-	0	ID=LotjaGi4g1v0089000.1.CDS.2;Parent=LotjaGi4g1v0089000.1
LjG1.1_chr4	PGSB	CDS	11825765	11825989	.	-	0	ID=LotjaGi4g1v0089000.1.CDS.3;Parent=LotjaGi4g1v0089000.1
LjG1.1_chr4	PGSB	exon	11825765	11825991	.	-	.	ID=LotjaGi4g1v0089000.1.exon.3;Parent=LotjaGi4g1v0089000.1
LjG1.1_chr4	PGSB	five_prime_UTR	11825990	11825991	.	-	.	ID=LotjaGi4g1v0089000.1.five_prime_UTR.2;Parent=LotjaGi4g1v0089000.1
LjG1.1_chr4	PGSB	exon	11828345	11828760	.	-	.	ID=LotjaGi4g1v0089000.1.exon.4;Parent=LotjaGi4g1v0089000.1
LjG1.1_chr4	PGSB	five_prime_UTR	11828345	11828760	.	-	.	ID=LotjaGi4g1v0089000.1.five_prime_UTR.3;Parent=LotjaGi4g1v0089000.1
###
LjG1.1_chr4	PGSB	gene	11832746	11836664	.	+	.	ID=LotjaGi4g1v0089100_LC
LjG1.1_chr4	PGSB	exon	11832746	11833031	.	+	.	ID=LotjaGi4g1v0089100_LC.1.exon.1;Parent=LotjaGi4g1v0089100_LC.1
LjG1.1_chr4	PGSB	five_prime_UTR	11832746	11833031	.	+	.	ID=LotjaGi4g1v0089100_LC.1.five_prime_UTR.1;Parent=LotjaGi4g1v0089100_LC.1
LjG1.1_chr4	PGSB	exon	11833192	11833325	.	+	.	ID=LotjaGi4g1v0089100_LC.1.exon.2;Parent=LotjaGi4g1v0089100_LC.1
LjG1.1_chr4	PGSB	five_prime_UTR	11833192	11833325	.	+	.	ID=LotjaGi4g1v0089100_LC.1.five_prime_UTR.2;Parent=LotjaGi4g1v0089100_LC.1
LjG1.1_chr4	PGSB	exon	11833487	11833576	.	+	.	ID=LotjaGi4g1v0089100_LC.1.exon.3;Parent=LotjaGi4g1v0089100_LC.1
LjG1.1_chr4	PGSB	five_prime_UTR	11833487	11833576	.	+	.	ID=LotjaGi4g1v0089100_LC.1.five_prime_UTR.3;Parent=LotjaGi4g1v0089100_LC.1
LjG1.1_chr4	PGSB	exon	11834051	11834133	.	+	.	ID=LotjaGi4g1v0089100_LC.1.exon.4;Parent=LotjaGi4g1v0089100_LC.1
LjG1.1_chr4	PGSB	five_prime_UTR	11834051	11834133	.	+	.	ID=LotjaGi4g1v0089100_LC.1.five_prime_UTR.4;Parent=LotjaGi4g1v0089100_LC.1
LjG1.1_chr4	PGSB	five_prime_UTR	11835956	11835985	.	+	.	ID=LotjaGi4g1v0089100_LC.1.five_prime_UTR.5;Parent=LotjaGi4g1v0089100_LC.1
LjG1.1_chr4	PGSB	exon	11835956	11836664	.	+	.	ID=LotjaGi4g1v0089100_LC.1.exon.5;Parent=LotjaGi4g1v0089100_LC.1
LjG1.1_chr4	PGSB	CDS	11835986	11836567	.	+	0	ID=LotjaGi4g1v0089100_LC.1.CDS.1;Parent=LotjaGi4g1v0089100_LC.1
LjG1.1_chr4	PGSB	three_prime_UTR	11836568	11836664	.	+	.	ID=LotjaGi4g1v0089100_LC.1.three_prime_UTR.6;Parent=LotjaGi4g1v0089100_LC.1
###
LjG1.1_chr4	PGSB	gene	11836926	11841443	.	-	.	ID=LotjaGi4g1v0089200
LjG1.1_chr4	PGSB	three_prime_UTR	11836926	11838531	.	-	.	ID=LotjaGi4g1v0089200.1.three_prime_UTR.1;Parent=LotjaGi4g1v0089200.1
LjG1.1_chr4	PGSB	exon	11836926	11841443	.	-	.	ID=LotjaGi4g1v0089200.1.exon.1;Parent=LotjaGi4g1v0089200.1
LjG1.1_chr4	PGSB	CDS	11838532	11839524	.	-	0	ID=LotjaGi4g1v0089200.1.CDS.1;Parent=LotjaGi4g1v0089200.1
LjG1.1_chr4	PGSB	five_prime_UTR	11839525	11841443	.	-	.	ID=LotjaGi4g1v0089200.1.five_prime_UTR.2;Parent=LotjaGi4g1v0089200.1
###
LjG1.1_chr4	PGSB	gene	11844550	11846642	.	+	.	ID=LotjaGi4g1v0089300
LjG1.1_chr4	PGSB	five_prime_UTR	11844550	11844869	.	+	.	ID=LotjaGi4g1v0089300.1.five_prime_UTR.1;Parent=LotjaGi4g1v0089300.1
LjG1.1_chr4	PGSB	exon	11844550	11846642	.	+	.	ID=LotjaGi4g1v0089300.1.exon.1;Parent=LotjaGi4g1v0089300.1
LjG1.1_chr4	PGSB	CDS	11844870	11845940	.	+	0	ID=LotjaGi4g1v0089300.1.CDS.1;Parent=LotjaGi4g1v0089300.1
LjG1.1_chr4	PGSB	three_prime_UTR	11845941	11846642	.	+	.	ID=LotjaGi4g1v0089300.1.three_prime_UTR.2;Parent=LotjaGi4g1v0089300.1
###
LjG1.1_chr4	PGSB	gene	11850836	11859321	.	-	.	ID=LotjaGi4g1v0089400
LjG1.1_chr4	PGSB	three_prime_UTR	11850836	11851838	.	-	.	ID=LotjaGi4g1v0089400.1.three_prime_UTR.1;Parent=LotjaGi4g1v0089400.1
LjG1.1_chr4	PGSB	exon	11850836	11852009	.	-	.	ID=LotjaGi4g1v0089400.1.exon.1;Parent=LotjaGi4g1v0089400.1
LjG1.1_chr4	PGSB	CDS	11851839	11852009	.	-	0	ID=LotjaGi4g1v0089400.1.CDS.1;Parent=LotjaGi4g1v0089400.1
LjG1.1_chr4	PGSB	exon	11852168	11852401	.	-	.	ID=LotjaGi4g1v0089400.1.exon.2;Parent=LotjaGi4g1v0089400.1
LjG1.1_chr4	PGSB	CDS	11852168	11852401	.	-	0	ID=LotjaGi4g1v0089400.1.CDS.2;Parent=LotjaGi4g1v0089400.1
LjG1.1_chr4	PGSB	exon	11853381	11853653	.	-	.	ID=LotjaGi4g1v0089400.1.exon.3;Parent=LotjaGi4g1v0089400.1
LjG1.1_chr4	PGSB	CDS	11853381	11853653	.	-	0	ID=LotjaGi4g1v0089400.1.CDS.3;Parent=LotjaGi4g1v0089400.1
LjG1.1_chr4	PGSB	exon	11855011	11855287	.	-	.	ID=LotjaGi4g1v0089400.1.exon.4;Parent=LotjaGi4g1v0089400.1
LjG1.1_chr4	PGSB	CDS	11855011	11855287	.	-	1	ID=LotjaGi4g1v0089400.1.CDS.4;Parent=LotjaGi4g1v0089400.1
LjG1.1_chr4	PGSB	exon	11856189	11856487	.	-	.	ID=LotjaGi4g1v0089400.1.exon.5;Parent=LotjaGi4g1v0089400.1
LjG1.1_chr4	PGSB	CDS	11856189	11856487	.	-	0	ID=LotjaGi4g1v0089400.1.CDS.5;Parent=LotjaGi4g1v0089400.1
LjG1.1_chr4	PGSB	exon	11856624	11856815	.	-	.	ID=LotjaGi4g1v0089400.1.exon.6;Parent=LotjaGi4g1v0089400.1
LjG1.1_chr4	PGSB	CDS	11856624	11856815	.	-	0	ID=LotjaGi4g1v0089400.1.CDS.6;Parent=LotjaGi4g1v0089400.1
LjG1.1_chr4	PGSB	exon	11857675	11857884	.	-	.	ID=LotjaGi4g1v0089400.1.exon.7;Parent=LotjaGi4g1v0089400.1
LjG1.1_chr4	PGSB	CDS	11857675	11857884	.	-	0	ID=LotjaGi4g1v0089400.1.CDS.7;Parent=LotjaGi4g1v0089400.1
LjG1.1_chr4	PGSB	exon	11858284	11858347	.	-	.	ID=LotjaGi4g1v0089400.1.exon.8;Parent=LotjaGi4g1v0089400.1
LjG1.1_chr4	PGSB	CDS	11858284	11858347	.	-	1	ID=LotjaGi4g1v0089400.1.CDS.8;Parent=LotjaGi4g1v0089400.1
LjG1.1_chr4	PGSB	exon	11858448	11858603	.	-	.	ID=LotjaGi4g1v0089400.1.exon.9;Parent=LotjaGi4g1v0089400.1
LjG1.1_chr4	PGSB	CDS	11858448	11858603	.	-	1	ID=LotjaGi4g1v0089400.1.CDS.9;Parent=LotjaGi4g1v0089400.1
LjG1.1_chr4	PGSB	CDS	11858761	11859041	.	-	0	ID=LotjaGi4g1v0089400.1.CDS.10;Parent=LotjaGi4g1v0089400.1
LjG1.1_chr4	PGSB	exon	11858761	11859321	.	-	.	ID=LotjaGi4g1v0089400.1.exon.10;Parent=LotjaGi4g1v0089400.1
LjG1.1_chr4	PGSB	five_prime_UTR	11859042	11859321	.	-	.	ID=LotjaGi4g1v0089400.1.five_prime_UTR.2;Parent=LotjaGi4g1v0089400.1
###
LjG1.1_chr4	PGSB	gene	11860336	11868958	.	+	.	ID=LotjaGi4g1v0089500
LjG1.1_chr4	PGSB	five_prime_UTR	11860336	11860443	.	+	.	ID=LotjaGi4g1v0089500.1.five_prime_UTR.1;Parent=LotjaGi4g1v0089500.1
LjG1.1_chr4	PGSB	exon	11860336	11860719	.	+	.	ID=LotjaGi4g1v0089500.1.exon.1;Parent=LotjaGi4g1v0089500.1
LjG1.1_chr4	PGSB	CDS	11860444	11860719	.	+	0	ID=LotjaGi4g1v0089500.1.CDS.1;Parent=LotjaGi4g1v0089500.1
LjG1.1_chr4	PGSB	exon	11860829	11861020	.	+	.	ID=LotjaGi4g1v0089500.1.exon.2;Parent=LotjaGi4g1v0089500.1
LjG1.1_chr4	PGSB	CDS	11860829	11861020	.	+	0	ID=LotjaGi4g1v0089500.1.CDS.2;Parent=LotjaGi4g1v0089500.1
LjG1.1_chr4	PGSB	exon	11862620	11862714	.	+	.	ID=LotjaGi4g1v0089500.1.exon.3;Parent=LotjaGi4g1v0089500.1
LjG1.1_chr4	PGSB	CDS	11862620	11862714	.	+	0	ID=LotjaGi4g1v0089500.1.CDS.3;Parent=LotjaGi4g1v0089500.1
LjG1.1_chr4	PGSB	exon	11863162	11863282	.	+	.	ID=LotjaGi4g1v0089500.1.exon.4;Parent=LotjaGi4g1v0089500.1
LjG1.1_chr4	PGSB	CDS	11863162	11863282	.	+	1	ID=LotjaGi4g1v0089500.1.CDS.4;Parent=LotjaGi4g1v0089500.1
LjG1.1_chr4	PGSB	exon	11863398	11863477	.	+	.	ID=LotjaGi4g1v0089500.1.exon.5;Parent=LotjaGi4g1v0089500.1
LjG1.1_chr4	PGSB	CDS	11863398	11863477	.	+	0	ID=LotjaGi4g1v0089500.1.CDS.5;Parent=LotjaGi4g1v0089500.1
LjG1.1_chr4	PGSB	exon	11864522	11864581	.	+	.	ID=LotjaGi4g1v0089500.1.exon.6;Parent=LotjaGi4g1v0089500.1
LjG1.1_chr4	PGSB	CDS	11864522	11864581	.	+	1	ID=LotjaGi4g1v0089500.1.CDS.6;Parent=LotjaGi4g1v0089500.1
LjG1.1_chr4	PGSB	exon	11864787	11864908	.	+	.	ID=LotjaGi4g1v0089500.1.exon.7;Parent=LotjaGi4g1v0089500.1
LjG1.1_chr4	PGSB	CDS	11864787	11864908	.	+	1	ID=LotjaGi4g1v0089500.1.CDS.7;Parent=LotjaGi4g1v0089500.1
LjG1.1_chr4	PGSB	exon	11864995	11865080	.	+	.	ID=LotjaGi4g1v0089500.1.exon.8;Parent=LotjaGi4g1v0089500.1
LjG1.1_chr4	PGSB	CDS	11864995	11865080	.	+	2	ID=LotjaGi4g1v0089500.1.CDS.8;Parent=LotjaGi4g1v0089500.1
LjG1.1_chr4	PGSB	exon	11865162	11865277	.	+	.	ID=LotjaGi4g1v0089500.1.exon.9;Parent=LotjaGi4g1v0089500.1
LjG1.1_chr4	PGSB	CDS	11865162	11865277	.	+	0	ID=LotjaGi4g1v0089500.1.CDS.9;Parent=LotjaGi4g1v0089500.1
LjG1.1_chr4	PGSB	CDS	11867300	11867426	.	+	1	ID=LotjaGi4g1v0089500.1.CDS.10;Parent=LotjaGi4g1v0089500.1
LjG1.1_chr4	PGSB	exon	11867300	11868958	.	+	.	ID=LotjaGi4g1v0089500.1.exon.10;Parent=LotjaGi4g1v0089500.1
LjG1.1_chr4	PGSB	three_prime_UTR	11867427	11868958	.	+	.	ID=LotjaGi4g1v0089500.1.three_prime_UTR.2;Parent=LotjaGi4g1v0089500.1
###
LjG1.1_chr4	PGSB	gene	11869050	11873000	.	-	.	ID=LotjaGi4g1v0089600
LjG1.1_chr4	PGSB	three_prime_UTR	11869050	11869724	.	-	.	ID=LotjaGi4g1v0089600.1.three_prime_UTR.1;Parent=LotjaGi4g1v0089600.1
LjG1.1_chr4	PGSB	exon	11869050	11869869	.	-	.	ID=LotjaGi4g1v0089600.1.exon.1;Parent=LotjaGi4g1v0089600.1
LjG1.1_chr4	PGSB	CDS	11869725	11869869	.	-	1	ID=LotjaGi4g1v0089600.1.CDS.1;Parent=LotjaGi4g1v0089600.1
LjG1.1_chr4	PGSB	exon	11870006	11870082	.	-	.	ID=LotjaGi4g1v0089600.1.exon.2;Parent=LotjaGi4g1v0089600.1
LjG1.1_chr4	PGSB	CDS	11870006	11870082	.	-	0	ID=LotjaGi4g1v0089600.1.CDS.2;Parent=LotjaGi4g1v0089600.1
LjG1.1_chr4	PGSB	exon	11872205	11872414	.	-	.	ID=LotjaGi4g1v0089600.1.exon.3;Parent=LotjaGi4g1v0089600.1
LjG1.1_chr4	PGSB	CDS	11872205	11872414	.	-	0	ID=LotjaGi4g1v0089600.1.CDS.3;Parent=LotjaGi4g1v0089600.1
LjG1.1_chr4	PGSB	CDS	11872541	11872765	.	-	0	ID=LotjaGi4g1v0089600.1.CDS.4;Parent=LotjaGi4g1v0089600.1
LjG1.1_chr4	PGSB	exon	11872541	11873000	.	-	.	ID=LotjaGi4g1v0089600.1.exon.4;Parent=LotjaGi4g1v0089600.1
LjG1.1_chr4	PGSB	five_prime_UTR	11872766	11873000	.	-	.	ID=LotjaGi4g1v0089600.1.five_prime_UTR.2;Parent=LotjaGi4g1v0089600.1
###
LjG1.1_chr4	PGSB	gene	11901087	11903928	.	+	.	ID=LotjaGi4g1v0089700_LC
LjG1.1_chr4	PGSB	five_prime_UTR	11901087	11901214	.	+	.	ID=LotjaGi4g1v0089700_LC.1.five_prime_UTR.1;Parent=LotjaGi4g1v0089700_LC.1
LjG1.1_chr4	PGSB	exon	11901087	11903928	.	+	.	ID=LotjaGi4g1v0089700_LC.1.exon.1;Parent=LotjaGi4g1v0089700_LC.1
LjG1.1_chr4	PGSB	CDS	11901215	11901613	.	+	0	ID=LotjaGi4g1v0089700_LC.1.CDS.1;Parent=LotjaGi4g1v0089700_LC.1
LjG1.1_chr4	PGSB	three_prime_UTR	11901614	11903928	.	+	.	ID=LotjaGi4g1v0089700_LC.1.three_prime_UTR.2;Parent=LotjaGi4g1v0089700_LC.1
###
LjG1.1_chr4	PGSB	gene	11912219	11916168	.	+	.	ID=LotjaGi4g1v0089800
LjG1.1_chr4	PGSB	five_prime_UTR	11912219	11912291	.	+	.	ID=LotjaGi4g1v0089800.1.five_prime_UTR.1;Parent=LotjaGi4g1v0089800.1
LjG1.1_chr4	PGSB	exon	11912219	11912761	.	+	.	ID=LotjaGi4g1v0089800.1.exon.1;Parent=LotjaGi4g1v0089800.1
LjG1.1_chr4	PGSB	CDS	11912292	11912761	.	+	0	ID=LotjaGi4g1v0089800.1.CDS.1;Parent=LotjaGi4g1v0089800.1
LjG1.1_chr4	PGSB	exon	11912867	11912895	.	+	.	ID=LotjaGi4g1v0089800.1.exon.2;Parent=LotjaGi4g1v0089800.1
LjG1.1_chr4	PGSB	CDS	11912867	11912895	.	+	1	ID=LotjaGi4g1v0089800.1.CDS.2;Parent=LotjaGi4g1v0089800.1
LjG1.1_chr4	PGSB	exon	11913520	11913731	.	+	.	ID=LotjaGi4g1v0089800.1.exon.3;Parent=LotjaGi4g1v0089800.1
LjG1.1_chr4	PGSB	CDS	11913520	11913731	.	+	2	ID=LotjaGi4g1v0089800.1.CDS.3;Parent=LotjaGi4g1v0089800.1
LjG1.1_chr4	PGSB	exon	11913965	11914090	.	+	.	ID=LotjaGi4g1v0089800.1.exon.4;Parent=LotjaGi4g1v0089800.1
LjG1.1_chr4	PGSB	CDS	11913965	11914090	.	+	0	ID=LotjaGi4g1v0089800.1.CDS.4;Parent=LotjaGi4g1v0089800.1
LjG1.1_chr4	PGSB	exon	11914515	11914919	.	+	.	ID=LotjaGi4g1v0089800.1.exon.5;Parent=LotjaGi4g1v0089800.1
LjG1.1_chr4	PGSB	CDS	11914515	11914919	.	+	0	ID=LotjaGi4g1v0089800.1.CDS.5;Parent=LotjaGi4g1v0089800.1
LjG1.1_chr4	PGSB	CDS	11915472	11915690	.	+	0	ID=LotjaGi4g1v0089800.1.CDS.6;Parent=LotjaGi4g1v0089800.1
LjG1.1_chr4	PGSB	exon	11915472	11916168	.	+	.	ID=LotjaGi4g1v0089800.1.exon.6;Parent=LotjaGi4g1v0089800.1
LjG1.1_chr4	PGSB	three_prime_UTR	11915691	11916168	.	+	.	ID=LotjaGi4g1v0089800.1.three_prime_UTR.2;Parent=LotjaGi4g1v0089800.1
###
LjG1.1_chr4	PGSB	gene	11917082	11922220	.	-	.	ID=LotjaGi4g1v0089900
LjG1.1_chr4	PGSB	three_prime_UTR	11917082	11918062	.	-	.	ID=LotjaGi4g1v0089900.1.three_prime_UTR.1;Parent=LotjaGi4g1v0089900.1
LjG1.1_chr4	PGSB	exon	11917082	11918288	.	-	.	ID=LotjaGi4g1v0089900.1.exon.1;Parent=LotjaGi4g1v0089900.1
LjG1.1_chr4	PGSB	CDS	11918063	11918288	.	-	1	ID=LotjaGi4g1v0089900.1.CDS.1;Parent=LotjaGi4g1v0089900.1
LjG1.1_chr4	PGSB	exon	11918986	11919063	.	-	.	ID=LotjaGi4g1v0089900.1.exon.2;Parent=LotjaGi4g1v0089900.1
LjG1.1_chr4	PGSB	CDS	11918986	11919063	.	-	1	ID=LotjaGi4g1v0089900.1.CDS.2;Parent=LotjaGi4g1v0089900.1
LjG1.1_chr4	PGSB	exon	11919321	11919692	.	-	.	ID=LotjaGi4g1v0089900.1.exon.3;Parent=LotjaGi4g1v0089900.1
LjG1.1_chr4	PGSB	CDS	11919321	11919692	.	-	1	ID=LotjaGi4g1v0089900.1.CDS.3;Parent=LotjaGi4g1v0089900.1
LjG1.1_chr4	PGSB	exon	11919961	11920255	.	-	.	ID=LotjaGi4g1v0089900.1.exon.4;Parent=LotjaGi4g1v0089900.1
LjG1.1_chr4	PGSB	CDS	11919961	11920255	.	-	2	ID=LotjaGi4g1v0089900.1.CDS.4;Parent=LotjaGi4g1v0089900.1
LjG1.1_chr4	PGSB	exon	11920434	11920644	.	-	.	ID=LotjaGi4g1v0089900.1.exon.5;Parent=LotjaGi4g1v0089900.1
LjG1.1_chr4	PGSB	CDS	11920434	11920644	.	-	0	ID=LotjaGi4g1v0089900.1.CDS.5;Parent=LotjaGi4g1v0089900.1
LjG1.1_chr4	PGSB	CDS	11921032	11921676	.	-	0	ID=LotjaGi4g1v0089900.1.CDS.6;Parent=LotjaGi4g1v0089900.1
LjG1.1_chr4	PGSB	exon	11921032	11921683	.	-	.	ID=LotjaGi4g1v0089900.1.exon.6;Parent=LotjaGi4g1v0089900.1
LjG1.1_chr4	PGSB	five_prime_UTR	11921677	11921683	.	-	.	ID=LotjaGi4g1v0089900.1.five_prime_UTR.2;Parent=LotjaGi4g1v0089900.1
LjG1.1_chr4	PGSB	exon	11921901	11922220	.	-	.	ID=LotjaGi4g1v0089900.1.exon.7;Parent=LotjaGi4g1v0089900.1
LjG1.1_chr4	PGSB	five_prime_UTR	11921901	11922220	.	-	.	ID=LotjaGi4g1v0089900.1.five_prime_UTR.3;Parent=LotjaGi4g1v0089900.1
###
LjG1.1_chr4	PGSB	gene	11924805	11933560	.	+	.	ID=LotjaGi4g1v0090000
LjG1.1_chr4	PGSB	five_prime_UTR	11924805	11924990	.	+	.	ID=LotjaGi4g1v0090000.1.five_prime_UTR.1;Parent=LotjaGi4g1v0090000.1
LjG1.1_chr4	PGSB	exon	11924805	11925209	.	+	.	ID=LotjaGi4g1v0090000.1.exon.1;Parent=LotjaGi4g1v0090000.1
LjG1.1_chr4	PGSB	CDS	11924991	11925209	.	+	0	ID=LotjaGi4g1v0090000.1.CDS.1;Parent=LotjaGi4g1v0090000.1
LjG1.1_chr4	PGSB	exon	11925739	11925830	.	+	.	ID=LotjaGi4g1v0090000.1.exon.2;Parent=LotjaGi4g1v0090000.1
LjG1.1_chr4	PGSB	CDS	11925739	11925830	.	+	0	ID=LotjaGi4g1v0090000.1.CDS.2;Parent=LotjaGi4g1v0090000.1
LjG1.1_chr4	PGSB	exon	11925997	11926104	.	+	.	ID=LotjaGi4g1v0090000.1.exon.3;Parent=LotjaGi4g1v0090000.1
LjG1.1_chr4	PGSB	CDS	11925997	11926104	.	+	1	ID=LotjaGi4g1v0090000.1.CDS.3;Parent=LotjaGi4g1v0090000.1
LjG1.1_chr4	PGSB	exon	11926219	11926301	.	+	.	ID=LotjaGi4g1v0090000.1.exon.4;Parent=LotjaGi4g1v0090000.1
LjG1.1_chr4	PGSB	CDS	11926219	11926301	.	+	1	ID=LotjaGi4g1v0090000.1.CDS.4;Parent=LotjaGi4g1v0090000.1
LjG1.1_chr4	PGSB	exon	11926443	11926576	.	+	.	ID=LotjaGi4g1v0090000.1.exon.5;Parent=LotjaGi4g1v0090000.1
LjG1.1_chr4	PGSB	CDS	11926443	11926576	.	+	2	ID=LotjaGi4g1v0090000.1.CDS.5;Parent=LotjaGi4g1v0090000.1
LjG1.1_chr4	PGSB	exon	11927097	11927146	.	+	.	ID=LotjaGi4g1v0090000.1.exon.6;Parent=LotjaGi4g1v0090000.1
LjG1.1_chr4	PGSB	CDS	11927097	11927146	.	+	0	ID=LotjaGi4g1v0090000.1.CDS.6;Parent=LotjaGi4g1v0090000.1
LjG1.1_chr4	PGSB	exon	11927420	11927512	.	+	.	ID=LotjaGi4g1v0090000.1.exon.7;Parent=LotjaGi4g1v0090000.1
LjG1.1_chr4	PGSB	CDS	11927420	11927512	.	+	1	ID=LotjaGi4g1v0090000.1.CDS.7;Parent=LotjaGi4g1v0090000.1
LjG1.1_chr4	PGSB	exon	11931406	11931497	.	+	.	ID=LotjaGi4g1v0090000.1.exon.8;Parent=LotjaGi4g1v0090000.1
LjG1.1_chr4	PGSB	CDS	11931406	11931497	.	+	1	ID=LotjaGi4g1v0090000.1.CDS.8;Parent=LotjaGi4g1v0090000.1
LjG1.1_chr4	PGSB	exon	11931650	11931756	.	+	.	ID=LotjaGi4g1v0090000.1.exon.9;Parent=LotjaGi4g1v0090000.1
LjG1.1_chr4	PGSB	CDS	11931650	11931756	.	+	2	ID=LotjaGi4g1v0090000.1.CDS.9;Parent=LotjaGi4g1v0090000.1
LjG1.1_chr4	PGSB	CDS	11931870	11931911	.	+	0	ID=LotjaGi4g1v0090000.1.CDS.10;Parent=LotjaGi4g1v0090000.1
LjG1.1_chr4	PGSB	exon	11931870	11933560	.	+	.	ID=LotjaGi4g1v0090000.1.exon.10;Parent=LotjaGi4g1v0090000.1
LjG1.1_chr4	PGSB	three_prime_UTR	11931912	11933560	.	+	.	ID=LotjaGi4g1v0090000.1.three_prime_UTR.2;Parent=LotjaGi4g1v0090000.1
###
LjG1.1_chr4	PGSB	gene	11937198	11938487	.	+	.	ID=LotjaGi4g1v0090100
LjG1.1_chr4	PGSB	five_prime_UTR	11937198	11937476	.	+	.	ID=LotjaGi4g1v0090100.1.five_prime_UTR.1;Parent=LotjaGi4g1v0090100.1
LjG1.1_chr4	PGSB	exon	11937198	11938487	.	+	.	ID=LotjaGi4g1v0090100.1.exon.1;Parent=LotjaGi4g1v0090100.1
LjG1.1_chr4	PGSB	CDS	11937477	11938307	.	+	0	ID=LotjaGi4g1v0090100.1.CDS.1;Parent=LotjaGi4g1v0090100.1
LjG1.1_chr4	PGSB	three_prime_UTR	11938308	11938487	.	+	.	ID=LotjaGi4g1v0090100.1.three_prime_UTR.2;Parent=LotjaGi4g1v0090100.1
###
LjG1.1_chr4	PGSB	gene	11948455	11949223	.	-	.	ID=LotjaGi4g1v0090200_LC
LjG1.1_chr4	PGSB	three_prime_UTR	11948455	11948455	.	-	.	ID=LotjaGi4g1v0090200_LC.1.three_prime_UTR.1;Parent=LotjaGi4g1v0090200_LC.1
LjG1.1_chr4	PGSB	exon	11948455	11948946	.	-	.	ID=LotjaGi4g1v0090200_LC.1.exon.1;Parent=LotjaGi4g1v0090200_LC.1
LjG1.1_chr4	PGSB	CDS	11948456	11948946	.	-	2	ID=LotjaGi4g1v0090200_LC.1.CDS.1;Parent=LotjaGi4g1v0090200_LC.1
LjG1.1_chr4	PGSB	exon	11949058	11949223	.	-	.	ID=LotjaGi4g1v0090200_LC.1.exon.2;Parent=LotjaGi4g1v0090200_LC.1
LjG1.1_chr4	PGSB	CDS	11949058	11949223	.	-	0	ID=LotjaGi4g1v0090200_LC.1.CDS.2;Parent=LotjaGi4g1v0090200_LC.1
###
LjG1.1_chr4	PGSB	gene	11958551	11959061	.	-	.	ID=LotjaGi4g1v0090300
LjG1.1_chr4	PGSB	exon	11958551	11958684	.	-	.	ID=LotjaGi4g1v0090300.1.exon.1;Parent=LotjaGi4g1v0090300.1
LjG1.1_chr4	PGSB	CDS	11958551	11958684	.	-	2	ID=LotjaGi4g1v0090300.1.CDS.1;Parent=LotjaGi4g1v0090300.1
LjG1.1_chr4	PGSB	exon	11958929	11959061	.	-	.	ID=LotjaGi4g1v0090300.1.exon.2;Parent=LotjaGi4g1v0090300.1
LjG1.1_chr4	PGSB	CDS	11958929	11959061	.	-	0	ID=LotjaGi4g1v0090300.1.CDS.2;Parent=LotjaGi4g1v0090300.1
###
LjG1.1_chr4	PGSB	gene	11970615	11979740	.	+	.	ID=LotjaGi4g1v0090400
LjG1.1_chr4	PGSB	five_prime_UTR	11970615	11970895	.	+	.	ID=LotjaGi4g1v0090400.1.five_prime_UTR.1;Parent=LotjaGi4g1v0090400.1
LjG1.1_chr4	PGSB	exon	11970615	11971120	.	+	.	ID=LotjaGi4g1v0090400.1.exon.1;Parent=LotjaGi4g1v0090400.1
LjG1.1_chr4	PGSB	CDS	11970896	11971120	.	+	0	ID=LotjaGi4g1v0090400.1.CDS.1;Parent=LotjaGi4g1v0090400.1
LjG1.1_chr4	PGSB	exon	11971201	11971290	.	+	.	ID=LotjaGi4g1v0090400.1.exon.2;Parent=LotjaGi4g1v0090400.1
LjG1.1_chr4	PGSB	CDS	11971201	11971290	.	+	0	ID=LotjaGi4g1v0090400.1.CDS.2;Parent=LotjaGi4g1v0090400.1
LjG1.1_chr4	PGSB	exon	11971376	11971607	.	+	.	ID=LotjaGi4g1v0090400.1.exon.3;Parent=LotjaGi4g1v0090400.1
LjG1.1_chr4	PGSB	CDS	11971376	11971607	.	+	0	ID=LotjaGi4g1v0090400.1.CDS.3;Parent=LotjaGi4g1v0090400.1
LjG1.1_chr4	PGSB	exon	11972059	11972354	.	+	.	ID=LotjaGi4g1v0090400.1.exon.4;Parent=LotjaGi4g1v0090400.1
LjG1.1_chr4	PGSB	CDS	11972059	11972354	.	+	2	ID=LotjaGi4g1v0090400.1.CDS.4;Parent=LotjaGi4g1v0090400.1
LjG1.1_chr4	PGSB	exon	11972523	11972594	.	+	.	ID=LotjaGi4g1v0090400.1.exon.5;Parent=LotjaGi4g1v0090400.1
LjG1.1_chr4	PGSB	CDS	11972523	11972594	.	+	0	ID=LotjaGi4g1v0090400.1.CDS.5;Parent=LotjaGi4g1v0090400.1
LjG1.1_chr4	PGSB	exon	11973415	11973659	.	+	.	ID=LotjaGi4g1v0090400.1.exon.6;Parent=LotjaGi4g1v0090400.1
LjG1.1_chr4	PGSB	CDS	11973415	11973659	.	+	0	ID=LotjaGi4g1v0090400.1.CDS.6;Parent=LotjaGi4g1v0090400.1
LjG1.1_chr4	PGSB	exon	11974851	11975267	.	+	.	ID=LotjaGi4g1v0090400.1.exon.7;Parent=LotjaGi4g1v0090400.1
LjG1.1_chr4	PGSB	CDS	11974851	11975267	.	+	1	ID=LotjaGi4g1v0090400.1.CDS.7;Parent=LotjaGi4g1v0090400.1
LjG1.1_chr4	PGSB	exon	11975376	11975577	.	+	.	ID=LotjaGi4g1v0090400.1.exon.8;Parent=LotjaGi4g1v0090400.1
LjG1.1_chr4	PGSB	CDS	11975376	11975577	.	+	1	ID=LotjaGi4g1v0090400.1.CDS.8;Parent=LotjaGi4g1v0090400.1
LjG1.1_chr4	PGSB	exon	11975678	11975792	.	+	.	ID=LotjaGi4g1v0090400.1.exon.9;Parent=LotjaGi4g1v0090400.1
LjG1.1_chr4	PGSB	CDS	11975678	11975792	.	+	0	ID=LotjaGi4g1v0090400.1.CDS.9;Parent=LotjaGi4g1v0090400.1
LjG1.1_chr4	PGSB	exon	11975898	11975980	.	+	.	ID=LotjaGi4g1v0090400.1.exon.10;Parent=LotjaGi4g1v0090400.1
LjG1.1_chr4	PGSB	CDS	11975898	11975980	.	+	2	ID=LotjaGi4g1v0090400.1.CDS.10;Parent=LotjaGi4g1v0090400.1
LjG1.1_chr4	PGSB	exon	11976720	11976839	.	+	.	ID=LotjaGi4g1v0090400.1.exon.11;Parent=LotjaGi4g1v0090400.1
LjG1.1_chr4	PGSB	CDS	11976720	11976839	.	+	0	ID=LotjaGi4g1v0090400.1.CDS.11;Parent=LotjaGi4g1v0090400.1
LjG1.1_chr4	PGSB	exon	11976984	11977072	.	+	.	ID=LotjaGi4g1v0090400.1.exon.12;Parent=LotjaGi4g1v0090400.1
LjG1.1_chr4	PGSB	CDS	11976984	11977072	.	+	0	ID=LotjaGi4g1v0090400.1.CDS.12;Parent=LotjaGi4g1v0090400.1
LjG1.1_chr4	PGSB	exon	11977149	11977230	.	+	.	ID=LotjaGi4g1v0090400.1.exon.13;Parent=LotjaGi4g1v0090400.1
LjG1.1_chr4	PGSB	CDS	11977149	11977230	.	+	1	ID=LotjaGi4g1v0090400.1.CDS.13;Parent=LotjaGi4g1v0090400.1
LjG1.1_chr4	PGSB	exon	11977474	11977665	.	+	.	ID=LotjaGi4g1v0090400.1.exon.14;Parent=LotjaGi4g1v0090400.1
LjG1.1_chr4	PGSB	CDS	11977474	11977665	.	+	0	ID=LotjaGi4g1v0090400.1.CDS.14;Parent=LotjaGi4g1v0090400.1
LjG1.1_chr4	PGSB	exon	11978738	11978806	.	+	.	ID=LotjaGi4g1v0090400.1.exon.15;Parent=LotjaGi4g1v0090400.1
LjG1.1_chr4	PGSB	CDS	11978738	11978806	.	+	0	ID=LotjaGi4g1v0090400.1.CDS.15;Parent=LotjaGi4g1v0090400.1
LjG1.1_chr4	PGSB	CDS	11978933	11979055	.	+	0	ID=LotjaGi4g1v0090400.1.CDS.16;Parent=LotjaGi4g1v0090400.1
LjG1.1_chr4	PGSB	exon	11978933	11979108	.	+	.	ID=LotjaGi4g1v0090400.1.exon.16;Parent=LotjaGi4g1v0090400.1
LjG1.1_chr4	PGSB	three_prime_UTR	11979056	11979108	.	+	.	ID=LotjaGi4g1v0090400.1.three_prime_UTR.2;Parent=LotjaGi4g1v0090400.1
LjG1.1_chr4	PGSB	exon	11979257	11979740	.	+	.	ID=LotjaGi4g1v0090400.1.exon.17;Parent=LotjaGi4g1v0090400.1
LjG1.1_chr4	PGSB	three_prime_UTR	11979257	11979740	.	+	.	ID=LotjaGi4g1v0090400.1.three_prime_UTR.3;Parent=LotjaGi4g1v0090400.1
###
LjG1.1_chr4	PGSB	gene	11980353	11982987	.	+	.	ID=LotjaGi4g1v0090500
LjG1.1_chr4	PGSB	five_prime_UTR	11980353	11980788	.	+	.	ID=LotjaGi4g1v0090500.1.five_prime_UTR.1;Parent=LotjaGi4g1v0090500.1
LjG1.1_chr4	PGSB	exon	11980353	11982987	.	+	.	ID=LotjaGi4g1v0090500.1.exon.1;Parent=LotjaGi4g1v0090500.1
LjG1.1_chr4	PGSB	CDS	11980789	11982375	.	+	0	ID=LotjaGi4g1v0090500.1.CDS.1;Parent=LotjaGi4g1v0090500.1
LjG1.1_chr4	PGSB	three_prime_UTR	11982376	11982987	.	+	.	ID=LotjaGi4g1v0090500.1.three_prime_UTR.2;Parent=LotjaGi4g1v0090500.1
###
LjG1.1_chr4	PGSB	gene	11984541	11988193	.	+	.	ID=LotjaGi4g1v0090600
LjG1.1_chr4	PGSB	five_prime_UTR	11984541	11984672	.	+	.	ID=LotjaGi4g1v0090600.1.five_prime_UTR.1;Parent=LotjaGi4g1v0090600.1
LjG1.1_chr4	PGSB	exon	11984541	11984790	.	+	.	ID=LotjaGi4g1v0090600.1.exon.1;Parent=LotjaGi4g1v0090600.1
LjG1.1_chr4	PGSB	CDS	11984673	11984790	.	+	0	ID=LotjaGi4g1v0090600.1.CDS.1;Parent=LotjaGi4g1v0090600.1
LjG1.1_chr4	PGSB	exon	11985047	11985153	.	+	.	ID=LotjaGi4g1v0090600.1.exon.2;Parent=LotjaGi4g1v0090600.1
LjG1.1_chr4	PGSB	CDS	11985047	11985153	.	+	2	ID=LotjaGi4g1v0090600.1.CDS.2;Parent=LotjaGi4g1v0090600.1
LjG1.1_chr4	PGSB	exon	11986416	11986458	.	+	.	ID=LotjaGi4g1v0090600.1.exon.3;Parent=LotjaGi4g1v0090600.1
LjG1.1_chr4	PGSB	CDS	11986416	11986458	.	+	0	ID=LotjaGi4g1v0090600.1.CDS.3;Parent=LotjaGi4g1v0090600.1
LjG1.1_chr4	PGSB	CDS	11987456	11987496	.	+	2	ID=LotjaGi4g1v0090600.1.CDS.4;Parent=LotjaGi4g1v0090600.1
LjG1.1_chr4	PGSB	exon	11987456	11988193	.	+	.	ID=LotjaGi4g1v0090600.1.exon.4;Parent=LotjaGi4g1v0090600.1
LjG1.1_chr4	PGSB	three_prime_UTR	11987497	11988193	.	+	.	ID=LotjaGi4g1v0090600.1.three_prime_UTR.2;Parent=LotjaGi4g1v0090600.1
###
LjG1.1_chr4	PGSB	gene	12014555	12018358	.	-	.	ID=LotjaGi4g1v0090700
LjG1.1_chr4	PGSB	three_prime_UTR	12014555	12014904	.	-	.	ID=LotjaGi4g1v0090700.1.three_prime_UTR.1;Parent=LotjaGi4g1v0090700.1
LjG1.1_chr4	PGSB	exon	12014555	12017285	.	-	.	ID=LotjaGi4g1v0090700.1.exon.1;Parent=LotjaGi4g1v0090700.1
LjG1.1_chr4	PGSB	CDS	12014905	12017238	.	-	0	ID=LotjaGi4g1v0090700.1.CDS.1;Parent=LotjaGi4g1v0090700.1
LjG1.1_chr4	PGSB	five_prime_UTR	12017239	12017285	.	-	.	ID=LotjaGi4g1v0090700.1.five_prime_UTR.2;Parent=LotjaGi4g1v0090700.1
LjG1.1_chr4	PGSB	exon	12017739	12018358	.	-	.	ID=LotjaGi4g1v0090700.1.exon.2;Parent=LotjaGi4g1v0090700.1
LjG1.1_chr4	PGSB	five_prime_UTR	12017739	12018358	.	-	.	ID=LotjaGi4g1v0090700.1.five_prime_UTR.3;Parent=LotjaGi4g1v0090700.1
###
LjG1.1_chr4	PGSB	gene	12020643	12022772	.	-	.	ID=LotjaGi4g1v0090800_LC
LjG1.1_chr4	PGSB	three_prime_UTR	12020643	12020778	.	-	.	ID=LotjaGi4g1v0090800_LC.2.three_prime_UTR.1;Parent=LotjaGi4g1v0090800_LC.2
LjG1.1_chr4	PGSB	exon	12020643	12022772	.	-	.	ID=LotjaGi4g1v0090800_LC.2.exon.1;Parent=LotjaGi4g1v0090800_LC.2
LjG1.1_chr4	PGSB	CDS	12020779	12021375	.	-	0	ID=LotjaGi4g1v0090800_LC.2.CDS.1;Parent=LotjaGi4g1v0090800_LC.2
LjG1.1_chr4	PGSB	five_prime_UTR	12021376	12022772	.	-	.	ID=LotjaGi4g1v0090800_LC.2.five_prime_UTR.2;Parent=LotjaGi4g1v0090800_LC.2
###
LjG1.1_chr4	PGSB	gene	12059338	12061057	.	-	.	ID=LotjaGi4g1v0090900
LjG1.1_chr4	PGSB	three_prime_UTR	12059338	12059616	.	-	.	ID=LotjaGi4g1v0090900.1.three_prime_UTR.1;Parent=LotjaGi4g1v0090900.1
LjG1.1_chr4	PGSB	exon	12059338	12059865	.	-	.	ID=LotjaGi4g1v0090900.1.exon.1;Parent=LotjaGi4g1v0090900.1
LjG1.1_chr4	PGSB	CDS	12059617	12059865	.	-	0	ID=LotjaGi4g1v0090900.1.CDS.1;Parent=LotjaGi4g1v0090900.1
LjG1.1_chr4	PGSB	exon	12059955	12059992	.	-	.	ID=LotjaGi4g1v0090900.1.exon.2;Parent=LotjaGi4g1v0090900.1
LjG1.1_chr4	PGSB	CDS	12059955	12059992	.	-	2	ID=LotjaGi4g1v0090900.1.CDS.2;Parent=LotjaGi4g1v0090900.1
LjG1.1_chr4	PGSB	CDS	12060203	12060314	.	-	0	ID=LotjaGi4g1v0090900.1.CDS.3;Parent=LotjaGi4g1v0090900.1
LjG1.1_chr4	PGSB	exon	12060203	12061057	.	-	.	ID=LotjaGi4g1v0090900.1.exon.3;Parent=LotjaGi4g1v0090900.1
LjG1.1_chr4	PGSB	five_prime_UTR	12060315	12061057	.	-	.	ID=LotjaGi4g1v0090900.1.five_prime_UTR.2;Parent=LotjaGi4g1v0090900.1
###
LjG1.1_chr4	PGSB	gene	12071618	12074627	.	+	.	ID=LotjaGi4g1v0091000
LjG1.1_chr4	PGSB	five_prime_UTR	12071618	12072782	.	+	.	ID=LotjaGi4g1v0091000.1.five_prime_UTR.1;Parent=LotjaGi4g1v0091000.1
LjG1.1_chr4	PGSB	exon	12071618	12072975	.	+	.	ID=LotjaGi4g1v0091000.1.exon.1;Parent=LotjaGi4g1v0091000.1
LjG1.1_chr4	PGSB	CDS	12072783	12072975	.	+	0	ID=LotjaGi4g1v0091000.1.CDS.1;Parent=LotjaGi4g1v0091000.1
LjG1.1_chr4	PGSB	exon	12073186	12073286	.	+	.	ID=LotjaGi4g1v0091000.1.exon.2;Parent=LotjaGi4g1v0091000.1
LjG1.1_chr4	PGSB	CDS	12073186	12073286	.	+	2	ID=LotjaGi4g1v0091000.1.CDS.2;Parent=LotjaGi4g1v0091000.1
LjG1.1_chr4	PGSB	exon	12073406	12073602	.	+	.	ID=LotjaGi4g1v0091000.1.exon.3;Parent=LotjaGi4g1v0091000.1
LjG1.1_chr4	PGSB	CDS	12073406	12073602	.	+	0	ID=LotjaGi4g1v0091000.1.CDS.3;Parent=LotjaGi4g1v0091000.1
LjG1.1_chr4	PGSB	CDS	12073746	12074139	.	+	1	ID=LotjaGi4g1v0091000.1.CDS.4;Parent=LotjaGi4g1v0091000.1
LjG1.1_chr4	PGSB	exon	12073746	12074627	.	+	.	ID=LotjaGi4g1v0091000.1.exon.4;Parent=LotjaGi4g1v0091000.1
LjG1.1_chr4	PGSB	three_prime_UTR	12074140	12074627	.	+	.	ID=LotjaGi4g1v0091000.1.three_prime_UTR.2;Parent=LotjaGi4g1v0091000.1
###
LjG1.1_chr4	PGSB	gene	12103636	12105789	.	-	.	ID=LotjaGi4g1v0091100
LjG1.1_chr4	PGSB	three_prime_UTR	12103636	12104095	.	-	.	ID=LotjaGi4g1v0091100.1.three_prime_UTR.1;Parent=LotjaGi4g1v0091100.1
LjG1.1_chr4	PGSB	exon	12103636	12104378	.	-	.	ID=LotjaGi4g1v0091100.1.exon.1;Parent=LotjaGi4g1v0091100.1
LjG1.1_chr4	PGSB	CDS	12104096	12104378	.	-	1	ID=LotjaGi4g1v0091100.1.CDS.1;Parent=LotjaGi4g1v0091100.1
LjG1.1_chr4	PGSB	exon	12104610	12104689	.	-	.	ID=LotjaGi4g1v0091100.1.exon.2;Parent=LotjaGi4g1v0091100.1
LjG1.1_chr4	PGSB	CDS	12104610	12104689	.	-	0	ID=LotjaGi4g1v0091100.1.CDS.2;Parent=LotjaGi4g1v0091100.1
LjG1.1_chr4	PGSB	CDS	12104877	12105353	.	-	0	ID=LotjaGi4g1v0091100.1.CDS.3;Parent=LotjaGi4g1v0091100.1
LjG1.1_chr4	PGSB	exon	12104877	12105789	.	-	.	ID=LotjaGi4g1v0091100.1.exon.3;Parent=LotjaGi4g1v0091100.1
LjG1.1_chr4	PGSB	five_prime_UTR	12105354	12105789	.	-	.	ID=LotjaGi4g1v0091100.1.five_prime_UTR.2;Parent=LotjaGi4g1v0091100.1
###
LjG1.1_chr4	PGSB	gene	12134453	12137087	.	+	.	ID=LotjaGi4g1v0091200_LC
LjG1.1_chr4	PGSB	five_prime_UTR	12134453	12135511	.	+	.	ID=LotjaGi4g1v0091200_LC.1.five_prime_UTR.1;Parent=LotjaGi4g1v0091200_LC.1
LjG1.1_chr4	PGSB	exon	12134453	12137087	.	+	.	ID=LotjaGi4g1v0091200_LC.1.exon.1;Parent=LotjaGi4g1v0091200_LC.1
LjG1.1_chr4	PGSB	CDS	12135512	12137086	.	+	0	ID=LotjaGi4g1v0091200_LC.1.CDS.1;Parent=LotjaGi4g1v0091200_LC.1
LjG1.1_chr4	PGSB	three_prime_UTR	12137087	12137087	.	+	.	ID=LotjaGi4g1v0091200_LC.1.three_prime_UTR.2;Parent=LotjaGi4g1v0091200_LC.1
###
LjG1.1_chr4	PGSB	gene	12143139	12147265	.	+	.	ID=LotjaGi4g1v0091300
LjG1.1_chr4	PGSB	five_prime_UTR	12143139	12143379	.	+	.	ID=LotjaGi4g1v0091300.1.five_prime_UTR.1;Parent=LotjaGi4g1v0091300.1
LjG1.1_chr4	PGSB	exon	12143139	12143397	.	+	.	ID=LotjaGi4g1v0091300.1.exon.1;Parent=LotjaGi4g1v0091300.1
LjG1.1_chr4	PGSB	CDS	12143380	12143397	.	+	0	ID=LotjaGi4g1v0091300.1.CDS.1;Parent=LotjaGi4g1v0091300.1
LjG1.1_chr4	PGSB	exon	12143484	12143670	.	+	.	ID=LotjaGi4g1v0091300.1.exon.2;Parent=LotjaGi4g1v0091300.1
LjG1.1_chr4	PGSB	CDS	12143484	12143670	.	+	0	ID=LotjaGi4g1v0091300.1.CDS.2;Parent=LotjaGi4g1v0091300.1
LjG1.1_chr4	PGSB	exon	12144247	12144380	.	+	.	ID=LotjaGi4g1v0091300.1.exon.3;Parent=LotjaGi4g1v0091300.1
LjG1.1_chr4	PGSB	CDS	12144247	12144380	.	+	2	ID=LotjaGi4g1v0091300.1.CDS.3;Parent=LotjaGi4g1v0091300.1
LjG1.1_chr4	PGSB	exon	12144467	12144579	.	+	.	ID=LotjaGi4g1v0091300.1.exon.4;Parent=LotjaGi4g1v0091300.1
LjG1.1_chr4	PGSB	CDS	12144467	12144579	.	+	0	ID=LotjaGi4g1v0091300.1.CDS.4;Parent=LotjaGi4g1v0091300.1
LjG1.1_chr4	PGSB	exon	12144678	12144801	.	+	.	ID=LotjaGi4g1v0091300.1.exon.5;Parent=LotjaGi4g1v0091300.1
LjG1.1_chr4	PGSB	CDS	12144678	12144801	.	+	1	ID=LotjaGi4g1v0091300.1.CDS.5;Parent=LotjaGi4g1v0091300.1
LjG1.1_chr4	PGSB	exon	12145099	12145248	.	+	.	ID=LotjaGi4g1v0091300.1.exon.6;Parent=LotjaGi4g1v0091300.1
LjG1.1_chr4	PGSB	CDS	12145099	12145248	.	+	0	ID=LotjaGi4g1v0091300.1.CDS.6;Parent=LotjaGi4g1v0091300.1
LjG1.1_chr4	PGSB	exon	12145393	12145548	.	+	.	ID=LotjaGi4g1v0091300.1.exon.7;Parent=LotjaGi4g1v0091300.1
LjG1.1_chr4	PGSB	CDS	12145393	12145548	.	+	0	ID=LotjaGi4g1v0091300.1.CDS.7;Parent=LotjaGi4g1v0091300.1
LjG1.1_chr4	PGSB	exon	12146121	12146200	.	+	.	ID=LotjaGi4g1v0091300.1.exon.8;Parent=LotjaGi4g1v0091300.1
LjG1.1_chr4	PGSB	CDS	12146121	12146200	.	+	0	ID=LotjaGi4g1v0091300.1.CDS.8;Parent=LotjaGi4g1v0091300.1
LjG1.1_chr4	PGSB	exon	12146317	12146366	.	+	.	ID=LotjaGi4g1v0091300.1.exon.9;Parent=LotjaGi4g1v0091300.1
LjG1.1_chr4	PGSB	CDS	12146317	12146366	.	+	1	ID=LotjaGi4g1v0091300.1.CDS.9;Parent=LotjaGi4g1v0091300.1
LjG1.1_chr4	PGSB	CDS	12146611	12146750	.	+	2	ID=LotjaGi4g1v0091300.1.CDS.10;Parent=LotjaGi4g1v0091300.1
LjG1.1_chr4	PGSB	exon	12146611	12147265	.	+	.	ID=LotjaGi4g1v0091300.1.exon.10;Parent=LotjaGi4g1v0091300.1
LjG1.1_chr4	PGSB	three_prime_UTR	12146751	12147265	.	+	.	ID=LotjaGi4g1v0091300.1.three_prime_UTR.2;Parent=LotjaGi4g1v0091300.1
###
LjG1.1_chr4	PGSB	gene	12153427	12158082	.	+	.	ID=LotjaGi4g1v0091400
LjG1.1_chr4	PGSB	five_prime_UTR	12153427	12153552	.	+	.	ID=LotjaGi4g1v0091400.1.five_prime_UTR.1;Parent=LotjaGi4g1v0091400.1
LjG1.1_chr4	PGSB	exon	12153427	12153939	.	+	.	ID=LotjaGi4g1v0091400.1.exon.1;Parent=LotjaGi4g1v0091400.1
LjG1.1_chr4	PGSB	CDS	12153553	12153939	.	+	0	ID=LotjaGi4g1v0091400.1.CDS.1;Parent=LotjaGi4g1v0091400.1
LjG1.1_chr4	PGSB	exon	12154026	12154212	.	+	.	ID=LotjaGi4g1v0091400.1.exon.2;Parent=LotjaGi4g1v0091400.1
LjG1.1_chr4	PGSB	CDS	12154026	12154212	.	+	0	ID=LotjaGi4g1v0091400.1.CDS.2;Parent=LotjaGi4g1v0091400.1
LjG1.1_chr4	PGSB	exon	12154789	12154922	.	+	.	ID=LotjaGi4g1v0091400.1.exon.3;Parent=LotjaGi4g1v0091400.1
LjG1.1_chr4	PGSB	CDS	12154789	12154922	.	+	2	ID=LotjaGi4g1v0091400.1.CDS.3;Parent=LotjaGi4g1v0091400.1
LjG1.1_chr4	PGSB	exon	12155025	12155137	.	+	.	ID=LotjaGi4g1v0091400.1.exon.4;Parent=LotjaGi4g1v0091400.1
LjG1.1_chr4	PGSB	CDS	12155025	12155137	.	+	0	ID=LotjaGi4g1v0091400.1.CDS.4;Parent=LotjaGi4g1v0091400.1
LjG1.1_chr4	PGSB	exon	12155248	12155371	.	+	.	ID=LotjaGi4g1v0091400.1.exon.5;Parent=LotjaGi4g1v0091400.1
LjG1.1_chr4	PGSB	CDS	12155248	12155371	.	+	1	ID=LotjaGi4g1v0091400.1.CDS.5;Parent=LotjaGi4g1v0091400.1
LjG1.1_chr4	PGSB	exon	12155773	12155922	.	+	.	ID=LotjaGi4g1v0091400.1.exon.6;Parent=LotjaGi4g1v0091400.1
LjG1.1_chr4	PGSB	CDS	12155773	12155922	.	+	0	ID=LotjaGi4g1v0091400.1.CDS.6;Parent=LotjaGi4g1v0091400.1
LjG1.1_chr4	PGSB	exon	12156067	12156222	.	+	.	ID=LotjaGi4g1v0091400.1.exon.7;Parent=LotjaGi4g1v0091400.1
LjG1.1_chr4	PGSB	CDS	12156067	12156222	.	+	0	ID=LotjaGi4g1v0091400.1.CDS.7;Parent=LotjaGi4g1v0091400.1
LjG1.1_chr4	PGSB	exon	12156797	12156876	.	+	.	ID=LotjaGi4g1v0091400.1.exon.8;Parent=LotjaGi4g1v0091400.1
LjG1.1_chr4	PGSB	CDS	12156797	12156876	.	+	0	ID=LotjaGi4g1v0091400.1.CDS.8;Parent=LotjaGi4g1v0091400.1
LjG1.1_chr4	PGSB	exon	12156993	12157042	.	+	.	ID=LotjaGi4g1v0091400.1.exon.9;Parent=LotjaGi4g1v0091400.1
LjG1.1_chr4	PGSB	CDS	12156993	12157042	.	+	1	ID=LotjaGi4g1v0091400.1.CDS.9;Parent=LotjaGi4g1v0091400.1
LjG1.1_chr4	PGSB	CDS	12157236	12157375	.	+	2	ID=LotjaGi4g1v0091400.1.CDS.10;Parent=LotjaGi4g1v0091400.1
LjG1.1_chr4	PGSB	exon	12157236	12158082	.	+	.	ID=LotjaGi4g1v0091400.1.exon.10;Parent=LotjaGi4g1v0091400.1
LjG1.1_chr4	PGSB	three_prime_UTR	12157376	12158082	.	+	.	ID=LotjaGi4g1v0091400.1.three_prime_UTR.2;Parent=LotjaGi4g1v0091400.1
###
LjG1.1_chr4	PGSB	gene	12159263	12167002	.	+	.	ID=LotjaGi4g1v0091500
LjG1.1_chr4	PGSB	five_prime_UTR	12159263	12159506	.	+	.	ID=LotjaGi4g1v0091500.1.five_prime_UTR.1;Parent=LotjaGi4g1v0091500.1
LjG1.1_chr4	PGSB	exon	12159263	12159695	.	+	.	ID=LotjaGi4g1v0091500.1.exon.1;Parent=LotjaGi4g1v0091500.1
LjG1.1_chr4	PGSB	CDS	12159507	12159695	.	+	0	ID=LotjaGi4g1v0091500.1.CDS.1;Parent=LotjaGi4g1v0091500.1
LjG1.1_chr4	PGSB	exon	12161083	12161292	.	+	.	ID=LotjaGi4g1v0091500.1.exon.2;Parent=LotjaGi4g1v0091500.1
LjG1.1_chr4	PGSB	CDS	12161083	12161292	.	+	0	ID=LotjaGi4g1v0091500.1.CDS.2;Parent=LotjaGi4g1v0091500.1
LjG1.1_chr4	PGSB	exon	12161410	12161663	.	+	.	ID=LotjaGi4g1v0091500.1.exon.3;Parent=LotjaGi4g1v0091500.1
LjG1.1_chr4	PGSB	CDS	12161410	12161663	.	+	0	ID=LotjaGi4g1v0091500.1.CDS.3;Parent=LotjaGi4g1v0091500.1
LjG1.1_chr4	PGSB	exon	12162338	12162608	.	+	.	ID=LotjaGi4g1v0091500.1.exon.4;Parent=LotjaGi4g1v0091500.1
LjG1.1_chr4	PGSB	CDS	12162338	12162608	.	+	1	ID=LotjaGi4g1v0091500.1.CDS.4;Parent=LotjaGi4g1v0091500.1
LjG1.1_chr4	PGSB	exon	12162710	12162793	.	+	.	ID=LotjaGi4g1v0091500.1.exon.5;Parent=LotjaGi4g1v0091500.1
LjG1.1_chr4	PGSB	CDS	12162710	12162793	.	+	0	ID=LotjaGi4g1v0091500.1.CDS.5;Parent=LotjaGi4g1v0091500.1
LjG1.1_chr4	PGSB	exon	12162885	12164731	.	+	.	ID=LotjaGi4g1v0091500.1.exon.6;Parent=LotjaGi4g1v0091500.1
LjG1.1_chr4	PGSB	CDS	12162885	12164731	.	+	0	ID=LotjaGi4g1v0091500.1.CDS.6;Parent=LotjaGi4g1v0091500.1
LjG1.1_chr4	PGSB	CDS	12164844	12165189	.	+	1	ID=LotjaGi4g1v0091500.1.CDS.7;Parent=LotjaGi4g1v0091500.1
LjG1.1_chr4	PGSB	exon	12164844	12165192	.	+	.	ID=LotjaGi4g1v0091500.1.exon.7;Parent=LotjaGi4g1v0091500.1
LjG1.1_chr4	PGSB	three_prime_UTR	12165190	12165192	.	+	.	ID=LotjaGi4g1v0091500.1.three_prime_UTR.2;Parent=LotjaGi4g1v0091500.1
LjG1.1_chr4	PGSB	exon	12165336	12165433	.	+	.	ID=LotjaGi4g1v0091500.1.exon.8;Parent=LotjaGi4g1v0091500.1
LjG1.1_chr4	PGSB	three_prime_UTR	12165336	12165433	.	+	.	ID=LotjaGi4g1v0091500.1.three_prime_UTR.3;Parent=LotjaGi4g1v0091500.1
LjG1.1_chr4	PGSB	exon	12165520	12167002	.	+	.	ID=LotjaGi4g1v0091500.1.exon.9;Parent=LotjaGi4g1v0091500.1
LjG1.1_chr4	PGSB	three_prime_UTR	12165520	12167002	.	+	.	ID=LotjaGi4g1v0091500.1.three_prime_UTR.4;Parent=LotjaGi4g1v0091500.1
###
LjG1.1_chr4	PGSB	gene	12168340	12170131	.	+	.	ID=LotjaGi4g1v0091600
LjG1.1_chr4	PGSB	five_prime_UTR	12168340	12168672	.	+	.	ID=LotjaGi4g1v0091600.1.five_prime_UTR.1;Parent=LotjaGi4g1v0091600.1
LjG1.1_chr4	PGSB	exon	12168340	12168808	.	+	.	ID=LotjaGi4g1v0091600.1.exon.1;Parent=LotjaGi4g1v0091600.1
LjG1.1_chr4	PGSB	CDS	12168673	12168808	.	+	0	ID=LotjaGi4g1v0091600.1.CDS.1;Parent=LotjaGi4g1v0091600.1
LjG1.1_chr4	PGSB	exon	12169072	12169201	.	+	.	ID=LotjaGi4g1v0091600.1.exon.2;Parent=LotjaGi4g1v0091600.1
LjG1.1_chr4	PGSB	CDS	12169072	12169201	.	+	2	ID=LotjaGi4g1v0091600.1.CDS.2;Parent=LotjaGi4g1v0091600.1
LjG1.1_chr4	PGSB	CDS	12169286	12169838	.	+	1	ID=LotjaGi4g1v0091600.1.CDS.3;Parent=LotjaGi4g1v0091600.1
LjG1.1_chr4	PGSB	exon	12169286	12170131	.	+	.	ID=LotjaGi4g1v0091600.1.exon.3;Parent=LotjaGi4g1v0091600.1
LjG1.1_chr4	PGSB	three_prime_UTR	12169839	12170131	.	+	.	ID=LotjaGi4g1v0091600.1.three_prime_UTR.2;Parent=LotjaGi4g1v0091600.1
###
LjG1.1_chr4	PGSB	gene	12200693	12201457	.	-	.	ID=LotjaGi4g1v0091700_LC
LjG1.1_chr4	PGSB	three_prime_UTR	12200693	12200979	.	-	.	ID=LotjaGi4g1v0091700_LC.1.three_prime_UTR.1;Parent=LotjaGi4g1v0091700_LC.1
LjG1.1_chr4	PGSB	exon	12200693	12201457	.	-	.	ID=LotjaGi4g1v0091700_LC.1.exon.1;Parent=LotjaGi4g1v0091700_LC.1
LjG1.1_chr4	PGSB	CDS	12200980	12201282	.	-	0	ID=LotjaGi4g1v0091700_LC.1.CDS.1;Parent=LotjaGi4g1v0091700_LC.1
LjG1.1_chr4	PGSB	five_prime_UTR	12201283	12201457	.	-	.	ID=LotjaGi4g1v0091700_LC.1.five_prime_UTR.2;Parent=LotjaGi4g1v0091700_LC.1
###
LjG1.1_chr4	PGSB	gene	12217924	12219964	.	-	.	ID=LotjaGi4g1v0091800
LjG1.1_chr4	PGSB	three_prime_UTR	12217924	12218210	.	-	.	ID=LotjaGi4g1v0091800.1.three_prime_UTR.1;Parent=LotjaGi4g1v0091800.1
LjG1.1_chr4	PGSB	exon	12217924	12219210	.	-	.	ID=LotjaGi4g1v0091800.1.exon.1;Parent=LotjaGi4g1v0091800.1
LjG1.1_chr4	PGSB	CDS	12218211	12219210	.	-	1	ID=LotjaGi4g1v0091800.1.CDS.1;Parent=LotjaGi4g1v0091800.1
LjG1.1_chr4	PGSB	CDS	12219320	12219759	.	-	0	ID=LotjaGi4g1v0091800.1.CDS.2;Parent=LotjaGi4g1v0091800.1
LjG1.1_chr4	PGSB	exon	12219320	12219964	.	-	.	ID=LotjaGi4g1v0091800.1.exon.2;Parent=LotjaGi4g1v0091800.1
LjG1.1_chr4	PGSB	five_prime_UTR	12219760	12219964	.	-	.	ID=LotjaGi4g1v0091800.1.five_prime_UTR.2;Parent=LotjaGi4g1v0091800.1
###
LjG1.1_chr4	PGSB	gene	12235562	12239913	.	-	.	ID=LotjaGi4g1v0091900
LjG1.1_chr4	PGSB	three_prime_UTR	12235562	12236098	.	-	.	ID=LotjaGi4g1v0091900.1.three_prime_UTR.1;Parent=LotjaGi4g1v0091900.1
LjG1.1_chr4	PGSB	exon	12235562	12236245	.	-	.	ID=LotjaGi4g1v0091900.1.exon.1;Parent=LotjaGi4g1v0091900.1
LjG1.1_chr4	PGSB	CDS	12236099	12236245	.	-	0	ID=LotjaGi4g1v0091900.1.CDS.1;Parent=LotjaGi4g1v0091900.1
LjG1.1_chr4	PGSB	exon	12236789	12236844	.	-	.	ID=LotjaGi4g1v0091900.1.exon.2;Parent=LotjaGi4g1v0091900.1
LjG1.1_chr4	PGSB	CDS	12236789	12236844	.	-	2	ID=LotjaGi4g1v0091900.1.CDS.2;Parent=LotjaGi4g1v0091900.1
LjG1.1_chr4	PGSB	exon	12237187	12237561	.	-	.	ID=LotjaGi4g1v0091900.1.exon.3;Parent=LotjaGi4g1v0091900.1
LjG1.1_chr4	PGSB	CDS	12237187	12237561	.	-	2	ID=LotjaGi4g1v0091900.1.CDS.3;Parent=LotjaGi4g1v0091900.1
LjG1.1_chr4	PGSB	exon	12238814	12238855	.	-	.	ID=LotjaGi4g1v0091900.1.exon.4;Parent=LotjaGi4g1v0091900.1
LjG1.1_chr4	PGSB	CDS	12238814	12238855	.	-	2	ID=LotjaGi4g1v0091900.1.CDS.4;Parent=LotjaGi4g1v0091900.1
LjG1.1_chr4	PGSB	exon	12239424	12239463	.	-	.	ID=LotjaGi4g1v0091900.1.exon.5;Parent=LotjaGi4g1v0091900.1
LjG1.1_chr4	PGSB	CDS	12239424	12239463	.	-	0	ID=LotjaGi4g1v0091900.1.CDS.5;Parent=LotjaGi4g1v0091900.1
LjG1.1_chr4	PGSB	CDS	12239567	12239689	.	-	0	ID=LotjaGi4g1v0091900.1.CDS.6;Parent=LotjaGi4g1v0091900.1
LjG1.1_chr4	PGSB	exon	12239567	12239913	.	-	.	ID=LotjaGi4g1v0091900.1.exon.6;Parent=LotjaGi4g1v0091900.1
LjG1.1_chr4	PGSB	five_prime_UTR	12239690	12239913	.	-	.	ID=LotjaGi4g1v0091900.1.five_prime_UTR.2;Parent=LotjaGi4g1v0091900.1
###
LjG1.1_chr4	PGSB	gene	12246755	12251157	.	-	.	ID=LotjaGi4g1v0092000
LjG1.1_chr4	PGSB	three_prime_UTR	12246755	12247271	.	-	.	ID=LotjaGi4g1v0092000.1.three_prime_UTR.1;Parent=LotjaGi4g1v0092000.1
LjG1.1_chr4	PGSB	exon	12246755	12247897	.	-	.	ID=LotjaGi4g1v0092000.1.exon.1;Parent=LotjaGi4g1v0092000.1
LjG1.1_chr4	PGSB	CDS	12247272	12247897	.	-	2	ID=LotjaGi4g1v0092000.1.CDS.1;Parent=LotjaGi4g1v0092000.1
LjG1.1_chr4	PGSB	exon	12248488	12248564	.	-	.	ID=LotjaGi4g1v0092000.1.exon.2;Parent=LotjaGi4g1v0092000.1
LjG1.1_chr4	PGSB	CDS	12248488	12248564	.	-	1	ID=LotjaGi4g1v0092000.1.CDS.2;Parent=LotjaGi4g1v0092000.1
LjG1.1_chr4	PGSB	exon	12248689	12248739	.	-	.	ID=LotjaGi4g1v0092000.1.exon.3;Parent=LotjaGi4g1v0092000.1
LjG1.1_chr4	PGSB	CDS	12248689	12248739	.	-	1	ID=LotjaGi4g1v0092000.1.CDS.3;Parent=LotjaGi4g1v0092000.1
LjG1.1_chr4	PGSB	exon	12248832	12248905	.	-	.	ID=LotjaGi4g1v0092000.1.exon.4;Parent=LotjaGi4g1v0092000.1
LjG1.1_chr4	PGSB	CDS	12248832	12248905	.	-	0	ID=LotjaGi4g1v0092000.1.CDS.4;Parent=LotjaGi4g1v0092000.1
LjG1.1_chr4	PGSB	exon	12249047	12249135	.	-	.	ID=LotjaGi4g1v0092000.1.exon.5;Parent=LotjaGi4g1v0092000.1
LjG1.1_chr4	PGSB	CDS	12249047	12249135	.	-	2	ID=LotjaGi4g1v0092000.1.CDS.5;Parent=LotjaGi4g1v0092000.1
LjG1.1_chr4	PGSB	exon	12249318	12249326	.	-	.	ID=LotjaGi4g1v0092000.1.exon.6;Parent=LotjaGi4g1v0092000.1
LjG1.1_chr4	PGSB	CDS	12249318	12249326	.	-	2	ID=LotjaGi4g1v0092000.1.CDS.6;Parent=LotjaGi4g1v0092000.1
LjG1.1_chr4	PGSB	exon	12249467	12249549	.	-	.	ID=LotjaGi4g1v0092000.1.exon.7;Parent=LotjaGi4g1v0092000.1
LjG1.1_chr4	PGSB	CDS	12249467	12249549	.	-	1	ID=LotjaGi4g1v0092000.1.CDS.7;Parent=LotjaGi4g1v0092000.1
LjG1.1_chr4	PGSB	exon	12249761	12250355	.	-	.	ID=LotjaGi4g1v0092000.1.exon.8;Parent=LotjaGi4g1v0092000.1
LjG1.1_chr4	PGSB	CDS	12249761	12250355	.	-	2	ID=LotjaGi4g1v0092000.1.CDS.8;Parent=LotjaGi4g1v0092000.1
LjG1.1_chr4	PGSB	CDS	12250449	12250770	.	-	0	ID=LotjaGi4g1v0092000.1.CDS.9;Parent=LotjaGi4g1v0092000.1
LjG1.1_chr4	PGSB	exon	12250449	12251157	.	-	.	ID=LotjaGi4g1v0092000.1.exon.9;Parent=LotjaGi4g1v0092000.1
LjG1.1_chr4	PGSB	five_prime_UTR	12250771	12251157	.	-	.	ID=LotjaGi4g1v0092000.1.five_prime_UTR.2;Parent=LotjaGi4g1v0092000.1
###
LjG1.1_chr4	PGSB	gene	12273315	12276423	.	-	.	ID=LotjaGi4g1v0092100_LC
LjG1.1_chr4	PGSB	three_prime_UTR	12273315	12273862	.	-	.	ID=LotjaGi4g1v0092100_LC.1.three_prime_UTR.1;Parent=LotjaGi4g1v0092100_LC.1
LjG1.1_chr4	PGSB	exon	12273315	12273982	.	-	.	ID=LotjaGi4g1v0092100_LC.1.exon.1;Parent=LotjaGi4g1v0092100_LC.1
LjG1.1_chr4	PGSB	CDS	12273863	12273982	.	-	0	ID=LotjaGi4g1v0092100_LC.1.CDS.1;Parent=LotjaGi4g1v0092100_LC.1
LjG1.1_chr4	PGSB	exon	12274191	12274286	.	-	.	ID=LotjaGi4g1v0092100_LC.1.exon.2;Parent=LotjaGi4g1v0092100_LC.1
LjG1.1_chr4	PGSB	CDS	12274191	12274286	.	-	0	ID=LotjaGi4g1v0092100_LC.1.CDS.2;Parent=LotjaGi4g1v0092100_LC.1
LjG1.1_chr4	PGSB	exon	12274383	12274442	.	-	.	ID=LotjaGi4g1v0092100_LC.1.exon.3;Parent=LotjaGi4g1v0092100_LC.1
LjG1.1_chr4	PGSB	CDS	12274383	12274442	.	-	0	ID=LotjaGi4g1v0092100_LC.1.CDS.3;Parent=LotjaGi4g1v0092100_LC.1
LjG1.1_chr4	PGSB	exon	12274523	12274567	.	-	.	ID=LotjaGi4g1v0092100_LC.1.exon.4;Parent=LotjaGi4g1v0092100_LC.1
LjG1.1_chr4	PGSB	CDS	12274523	12274567	.	-	0	ID=LotjaGi4g1v0092100_LC.1.CDS.4;Parent=LotjaGi4g1v0092100_LC.1
LjG1.1_chr4	PGSB	exon	12275247	12275361	.	-	.	ID=LotjaGi4g1v0092100_LC.1.exon.5;Parent=LotjaGi4g1v0092100_LC.1
LjG1.1_chr4	PGSB	CDS	12275247	12275361	.	-	1	ID=LotjaGi4g1v0092100_LC.1.CDS.5;Parent=LotjaGi4g1v0092100_LC.1
LjG1.1_chr4	PGSB	exon	12275449	12275495	.	-	.	ID=LotjaGi4g1v0092100_LC.1.exon.6;Parent=LotjaGi4g1v0092100_LC.1
LjG1.1_chr4	PGSB	CDS	12275449	12275495	.	-	0	ID=LotjaGi4g1v0092100_LC.1.CDS.6;Parent=LotjaGi4g1v0092100_LC.1
LjG1.1_chr4	PGSB	CDS	12276039	12276068	.	-	0	ID=LotjaGi4g1v0092100_LC.1.CDS.7;Parent=LotjaGi4g1v0092100_LC.1
LjG1.1_chr4	PGSB	exon	12276039	12276423	.	-	.	ID=LotjaGi4g1v0092100_LC.1.exon.7;Parent=LotjaGi4g1v0092100_LC.1
LjG1.1_chr4	PGSB	five_prime_UTR	12276069	12276423	.	-	.	ID=LotjaGi4g1v0092100_LC.1.five_prime_UTR.2;Parent=LotjaGi4g1v0092100_LC.1
###
LjG1.1_chr4	PGSB	gene	12284656	12285752	.	+	.	ID=LotjaGi4g1v0092200
LjG1.1_chr4	PGSB	five_prime_UTR	12284656	12284908	.	+	.	ID=LotjaGi4g1v0092200.1.five_prime_UTR.1;Parent=LotjaGi4g1v0092200.1
LjG1.1_chr4	PGSB	exon	12284656	12285752	.	+	.	ID=LotjaGi4g1v0092200.1.exon.1;Parent=LotjaGi4g1v0092200.1
LjG1.1_chr4	PGSB	CDS	12284909	12285451	.	+	0	ID=LotjaGi4g1v0092200.1.CDS.1;Parent=LotjaGi4g1v0092200.1
LjG1.1_chr4	PGSB	three_prime_UTR	12285452	12285752	.	+	.	ID=LotjaGi4g1v0092200.1.three_prime_UTR.2;Parent=LotjaGi4g1v0092200.1
###
LjG1.1_chr4	PGSB	gene	12353422	12354618	.	+	.	ID=LotjaGi4g1v0092300
LjG1.1_chr4	PGSB	five_prime_UTR	12353422	12353559	.	+	.	ID=LotjaGi4g1v0092300.1.five_prime_UTR.1;Parent=LotjaGi4g1v0092300.1
LjG1.1_chr4	PGSB	exon	12353422	12354618	.	+	.	ID=LotjaGi4g1v0092300.1.exon.1;Parent=LotjaGi4g1v0092300.1
LjG1.1_chr4	PGSB	CDS	12353560	12354297	.	+	0	ID=LotjaGi4g1v0092300.1.CDS.1;Parent=LotjaGi4g1v0092300.1
LjG1.1_chr4	PGSB	three_prime_UTR	12354298	12354618	.	+	.	ID=LotjaGi4g1v0092300.1.three_prime_UTR.2;Parent=LotjaGi4g1v0092300.1
###
LjG1.1_chr4	PGSB	gene	12361234	12362342	.	+	.	ID=LotjaGi4g1v0092400
LjG1.1_chr4	PGSB	five_prime_UTR	12361234	12361283	.	+	.	ID=LotjaGi4g1v0092400.1.five_prime_UTR.1;Parent=LotjaGi4g1v0092400.1
LjG1.1_chr4	PGSB	exon	12361234	12362342	.	+	.	ID=LotjaGi4g1v0092400.1.exon.1;Parent=LotjaGi4g1v0092400.1
LjG1.1_chr4	PGSB	CDS	12361284	12362021	.	+	0	ID=LotjaGi4g1v0092400.1.CDS.1;Parent=LotjaGi4g1v0092400.1
LjG1.1_chr4	PGSB	three_prime_UTR	12362022	12362342	.	+	.	ID=LotjaGi4g1v0092400.1.three_prime_UTR.2;Parent=LotjaGi4g1v0092400.1
###
LjG1.1_chr4	PGSB	gene	12429199	12430292	.	+	.	ID=LotjaGi4g1v0092500
LjG1.1_chr4	PGSB	five_prime_UTR	12429199	12429266	.	+	.	ID=LotjaGi4g1v0092500.1.five_prime_UTR.1;Parent=LotjaGi4g1v0092500.1
LjG1.1_chr4	PGSB	exon	12429199	12430292	.	+	.	ID=LotjaGi4g1v0092500.1.exon.1;Parent=LotjaGi4g1v0092500.1
LjG1.1_chr4	PGSB	CDS	12429267	12430004	.	+	0	ID=LotjaGi4g1v0092500.1.CDS.1;Parent=LotjaGi4g1v0092500.1
LjG1.1_chr4	PGSB	three_prime_UTR	12430005	12430292	.	+	.	ID=LotjaGi4g1v0092500.1.three_prime_UTR.2;Parent=LotjaGi4g1v0092500.1
###
LjG1.1_chr4	PGSB	gene	12431787	12435446	.	+	.	ID=LotjaGi4g1v0092600
LjG1.1_chr4	PGSB	five_prime_UTR	12431787	12431843	.	+	.	ID=LotjaGi4g1v0092600.1.five_prime_UTR.1;Parent=LotjaGi4g1v0092600.1
LjG1.1_chr4	PGSB	exon	12431787	12432199	.	+	.	ID=LotjaGi4g1v0092600.1.exon.1;Parent=LotjaGi4g1v0092600.1
LjG1.1_chr4	PGSB	CDS	12431844	12432199	.	+	0	ID=LotjaGi4g1v0092600.1.CDS.1;Parent=LotjaGi4g1v0092600.1
LjG1.1_chr4	PGSB	CDS	12434778	12435159	.	+	1	ID=LotjaGi4g1v0092600.1.CDS.2;Parent=LotjaGi4g1v0092600.1
LjG1.1_chr4	PGSB	exon	12434778	12435446	.	+	.	ID=LotjaGi4g1v0092600.1.exon.2;Parent=LotjaGi4g1v0092600.1
LjG1.1_chr4	PGSB	three_prime_UTR	12435160	12435446	.	+	.	ID=LotjaGi4g1v0092600.1.three_prime_UTR.2;Parent=LotjaGi4g1v0092600.1
###
LjG1.1_chr4	PGSB	gene	12434372	12441595	.	+	.	ID=LotjaGi4g1v0092700
LjG1.1_chr4	PGSB	five_prime_UTR	12434372	12434421	.	+	.	ID=LotjaGi4g1v0092700.1.five_prime_UTR.1;Parent=LotjaGi4g1v0092700.1
LjG1.1_chr4	PGSB	exon	12434372	12434777	.	+	.	ID=LotjaGi4g1v0092700.1.exon.1;Parent=LotjaGi4g1v0092700.1
LjG1.1_chr4	PGSB	CDS	12434422	12434777	.	+	0	ID=LotjaGi4g1v0092700.1.CDS.1;Parent=LotjaGi4g1v0092700.1
LjG1.1_chr4	PGSB	CDS	12440937	12441318	.	+	1	ID=LotjaGi4g1v0092700.1.CDS.2;Parent=LotjaGi4g1v0092700.1
LjG1.1_chr4	PGSB	exon	12440937	12441595	.	+	.	ID=LotjaGi4g1v0092700.1.exon.2;Parent=LotjaGi4g1v0092700.1
LjG1.1_chr4	PGSB	three_prime_UTR	12441319	12441595	.	+	.	ID=LotjaGi4g1v0092700.1.three_prime_UTR.2;Parent=LotjaGi4g1v0092700.1
###
LjG1.1_chr4	PGSB	gene	12460892	12463802	.	-	.	ID=LotjaGi4g1v0092800_LC
LjG1.1_chr4	PGSB	three_prime_UTR	12460892	12463030	.	-	.	ID=LotjaGi4g1v0092800_LC.1.three_prime_UTR.1;Parent=LotjaGi4g1v0092800_LC.1
LjG1.1_chr4	PGSB	exon	12460892	12463802	.	-	.	ID=LotjaGi4g1v0092800_LC.1.exon.1;Parent=LotjaGi4g1v0092800_LC.1
LjG1.1_chr4	PGSB	CDS	12463031	12463363	.	-	0	ID=LotjaGi4g1v0092800_LC.1.CDS.1;Parent=LotjaGi4g1v0092800_LC.1
LjG1.1_chr4	PGSB	five_prime_UTR	12463364	12463802	.	-	.	ID=LotjaGi4g1v0092800_LC.1.five_prime_UTR.2;Parent=LotjaGi4g1v0092800_LC.1
###
LjG1.1_chr4	PGSB	gene	12480309	12482357	.	-	.	ID=LotjaGi4g1v0092900
LjG1.1_chr4	PGSB	three_prime_UTR	12480309	12481759	.	-	.	ID=LotjaGi4g1v0092900.1.three_prime_UTR.1;Parent=LotjaGi4g1v0092900.1
LjG1.1_chr4	PGSB	exon	12480309	12482357	.	-	.	ID=LotjaGi4g1v0092900.1.exon.1;Parent=LotjaGi4g1v0092900.1
LjG1.1_chr4	PGSB	CDS	12481760	12482299	.	-	0	ID=LotjaGi4g1v0092900.1.CDS.1;Parent=LotjaGi4g1v0092900.1
LjG1.1_chr4	PGSB	five_prime_UTR	12482300	12482357	.	-	.	ID=LotjaGi4g1v0092900.1.five_prime_UTR.2;Parent=LotjaGi4g1v0092900.1
###
LjG1.1_chr4	PGSB	gene	12493090	12494707	.	+	.	ID=LotjaGi4g1v0093000
LjG1.1_chr4	PGSB	five_prime_UTR	12493090	12493620	.	+	.	ID=LotjaGi4g1v0093000.1.five_prime_UTR.1;Parent=LotjaGi4g1v0093000.1
LjG1.1_chr4	PGSB	exon	12493090	12494707	.	+	.	ID=LotjaGi4g1v0093000.1.exon.1;Parent=LotjaGi4g1v0093000.1
LjG1.1_chr4	PGSB	CDS	12493621	12494379	.	+	0	ID=LotjaGi4g1v0093000.1.CDS.1;Parent=LotjaGi4g1v0093000.1
LjG1.1_chr4	PGSB	three_prime_UTR	12494380	12494707	.	+	.	ID=LotjaGi4g1v0093000.1.three_prime_UTR.2;Parent=LotjaGi4g1v0093000.1
###
LjG1.1_chr4	PGSB	gene	12539134	12540178	.	+	.	ID=LotjaGi4g1v0093100
LjG1.1_chr4	PGSB	five_prime_UTR	12539134	12539180	.	+	.	ID=LotjaGi4g1v0093100.1.five_prime_UTR.1;Parent=LotjaGi4g1v0093100.1
LjG1.1_chr4	PGSB	exon	12539134	12540178	.	+	.	ID=LotjaGi4g1v0093100.1.exon.1;Parent=LotjaGi4g1v0093100.1
LjG1.1_chr4	PGSB	CDS	12539181	12539918	.	+	0	ID=LotjaGi4g1v0093100.1.CDS.1;Parent=LotjaGi4g1v0093100.1
LjG1.1_chr4	PGSB	three_prime_UTR	12539919	12540178	.	+	.	ID=LotjaGi4g1v0093100.1.three_prime_UTR.2;Parent=LotjaGi4g1v0093100.1
###
LjG1.1_chr4	PGSB	gene	12542782	12544067	.	+	.	ID=LotjaGi4g1v0093200_LC
LjG1.1_chr4	PGSB	five_prime_UTR	12542782	12542790	.	+	.	ID=LotjaGi4g1v0093200_LC.1.five_prime_UTR.1;Parent=LotjaGi4g1v0093200_LC.1
LjG1.1_chr4	PGSB	exon	12542782	12544067	.	+	.	ID=LotjaGi4g1v0093200_LC.1.exon.1;Parent=LotjaGi4g1v0093200_LC.1
LjG1.1_chr4	PGSB	CDS	12542791	12543573	.	+	0	ID=LotjaGi4g1v0093200_LC.1.CDS.1;Parent=LotjaGi4g1v0093200_LC.1
LjG1.1_chr4	PGSB	three_prime_UTR	12543574	12544067	.	+	.	ID=LotjaGi4g1v0093200_LC.1.three_prime_UTR.2;Parent=LotjaGi4g1v0093200_LC.1
###
LjG1.1_chr4	PGSB	gene	12573309	12574858	.	-	.	ID=LotjaGi4g1v0093300_LC
LjG1.1_chr4	PGSB	three_prime_UTR	12573309	12574291	.	-	.	ID=LotjaGi4g1v0093300_LC.2.three_prime_UTR.1;Parent=LotjaGi4g1v0093300_LC.2
LjG1.1_chr4	PGSB	exon	12573309	12574446	.	-	.	ID=LotjaGi4g1v0093300_LC.2.exon.1;Parent=LotjaGi4g1v0093300_LC.2
LjG1.1_chr4	PGSB	CDS	12574292	12574446	.	-	2	ID=LotjaGi4g1v0093300_LC.2.CDS.1;Parent=LotjaGi4g1v0093300_LC.2
LjG1.1_chr4	PGSB	CDS	12574625	12574856	.	-	0	ID=LotjaGi4g1v0093300_LC.2.CDS.2;Parent=LotjaGi4g1v0093300_LC.2
LjG1.1_chr4	PGSB	exon	12574625	12574858	.	-	.	ID=LotjaGi4g1v0093300_LC.2.exon.2;Parent=LotjaGi4g1v0093300_LC.2
LjG1.1_chr4	PGSB	five_prime_UTR	12574857	12574858	.	-	.	ID=LotjaGi4g1v0093300_LC.2.five_prime_UTR.2;Parent=LotjaGi4g1v0093300_LC.2
###
LjG1.1_chr4	PGSB	gene	12576467	12577477	.	-	.	ID=LotjaGi4g1v0093400
LjG1.1_chr4	PGSB	three_prime_UTR	12576467	12576804	.	-	.	ID=LotjaGi4g1v0093400.1.three_prime_UTR.1;Parent=LotjaGi4g1v0093400.1
LjG1.1_chr4	PGSB	exon	12576467	12577477	.	-	.	ID=LotjaGi4g1v0093400.1.exon.1;Parent=LotjaGi4g1v0093400.1
LjG1.1_chr4	PGSB	CDS	12576805	12577380	.	-	0	ID=LotjaGi4g1v0093400.1.CDS.1;Parent=LotjaGi4g1v0093400.1
LjG1.1_chr4	PGSB	five_prime_UTR	12577381	12577477	.	-	.	ID=LotjaGi4g1v0093400.1.five_prime_UTR.2;Parent=LotjaGi4g1v0093400.1
###
LjG1.1_chr4	PGSB	gene	12584746	12585901	.	+	.	ID=LotjaGi4g1v0093500
LjG1.1_chr4	PGSB	five_prime_UTR	12584746	12584952	.	+	.	ID=LotjaGi4g1v0093500.1.five_prime_UTR.1;Parent=LotjaGi4g1v0093500.1
LjG1.1_chr4	PGSB	exon	12584746	12585901	.	+	.	ID=LotjaGi4g1v0093500.1.exon.1;Parent=LotjaGi4g1v0093500.1
LjG1.1_chr4	PGSB	CDS	12584953	12585375	.	+	0	ID=LotjaGi4g1v0093500.1.CDS.1;Parent=LotjaGi4g1v0093500.1
LjG1.1_chr4	PGSB	three_prime_UTR	12585376	12585901	.	+	.	ID=LotjaGi4g1v0093500.1.three_prime_UTR.2;Parent=LotjaGi4g1v0093500.1
###
LjG1.1_chr4	PGSB	gene	12591214	12595623	.	+	.	ID=LotjaGi4g1v0093600
LjG1.1_chr4	PGSB	five_prime_UTR	12591214	12591448	.	+	.	ID=LotjaGi4g1v0093600.1.five_prime_UTR.1;Parent=LotjaGi4g1v0093600.1
LjG1.1_chr4	PGSB	exon	12591214	12591591	.	+	.	ID=LotjaGi4g1v0093600.1.exon.1;Parent=LotjaGi4g1v0093600.1
LjG1.1_chr4	PGSB	CDS	12591449	12591591	.	+	0	ID=LotjaGi4g1v0093600.1.CDS.1;Parent=LotjaGi4g1v0093600.1
LjG1.1_chr4	PGSB	exon	12591730	12591875	.	+	.	ID=LotjaGi4g1v0093600.1.exon.2;Parent=LotjaGi4g1v0093600.1
LjG1.1_chr4	PGSB	CDS	12591730	12591875	.	+	1	ID=LotjaGi4g1v0093600.1.CDS.2;Parent=LotjaGi4g1v0093600.1
LjG1.1_chr4	PGSB	exon	12592005	12592081	.	+	.	ID=LotjaGi4g1v0093600.1.exon.3;Parent=LotjaGi4g1v0093600.1
LjG1.1_chr4	PGSB	CDS	12592005	12592081	.	+	2	ID=LotjaGi4g1v0093600.1.CDS.3;Parent=LotjaGi4g1v0093600.1
LjG1.1_chr4	PGSB	exon	12592189	12592311	.	+	.	ID=LotjaGi4g1v0093600.1.exon.4;Parent=LotjaGi4g1v0093600.1
LjG1.1_chr4	PGSB	CDS	12592189	12592311	.	+	0	ID=LotjaGi4g1v0093600.1.CDS.4;Parent=LotjaGi4g1v0093600.1
LjG1.1_chr4	PGSB	exon	12592412	12592514	.	+	.	ID=LotjaGi4g1v0093600.1.exon.5;Parent=LotjaGi4g1v0093600.1
LjG1.1_chr4	PGSB	CDS	12592412	12592514	.	+	0	ID=LotjaGi4g1v0093600.1.CDS.5;Parent=LotjaGi4g1v0093600.1
LjG1.1_chr4	PGSB	exon	12592606	12592643	.	+	.	ID=LotjaGi4g1v0093600.1.exon.6;Parent=LotjaGi4g1v0093600.1
LjG1.1_chr4	PGSB	CDS	12592606	12592643	.	+	2	ID=LotjaGi4g1v0093600.1.CDS.6;Parent=LotjaGi4g1v0093600.1
LjG1.1_chr4	PGSB	exon	12592721	12592822	.	+	.	ID=LotjaGi4g1v0093600.1.exon.7;Parent=LotjaGi4g1v0093600.1
LjG1.1_chr4	PGSB	CDS	12592721	12592822	.	+	0	ID=LotjaGi4g1v0093600.1.CDS.7;Parent=LotjaGi4g1v0093600.1
LjG1.1_chr4	PGSB	exon	12593583	12593669	.	+	.	ID=LotjaGi4g1v0093600.1.exon.8;Parent=LotjaGi4g1v0093600.1
LjG1.1_chr4	PGSB	CDS	12593583	12593669	.	+	0	ID=LotjaGi4g1v0093600.1.CDS.8;Parent=LotjaGi4g1v0093600.1
LjG1.1_chr4	PGSB	exon	12593758	12593910	.	+	.	ID=LotjaGi4g1v0093600.1.exon.9;Parent=LotjaGi4g1v0093600.1
LjG1.1_chr4	PGSB	CDS	12593758	12593910	.	+	0	ID=LotjaGi4g1v0093600.1.CDS.9;Parent=LotjaGi4g1v0093600.1
LjG1.1_chr4	PGSB	exon	12594169	12594240	.	+	.	ID=LotjaGi4g1v0093600.1.exon.10;Parent=LotjaGi4g1v0093600.1
LjG1.1_chr4	PGSB	CDS	12594169	12594240	.	+	0	ID=LotjaGi4g1v0093600.1.CDS.10;Parent=LotjaGi4g1v0093600.1
LjG1.1_chr4	PGSB	exon	12594409	12594527	.	+	.	ID=LotjaGi4g1v0093600.1.exon.11;Parent=LotjaGi4g1v0093600.1
LjG1.1_chr4	PGSB	CDS	12594409	12594527	.	+	0	ID=LotjaGi4g1v0093600.1.CDS.11;Parent=LotjaGi4g1v0093600.1
LjG1.1_chr4	PGSB	exon	12594696	12594809	.	+	.	ID=LotjaGi4g1v0093600.1.exon.12;Parent=LotjaGi4g1v0093600.1
LjG1.1_chr4	PGSB	CDS	12594696	12594809	.	+	1	ID=LotjaGi4g1v0093600.1.CDS.12;Parent=LotjaGi4g1v0093600.1
LjG1.1_chr4	PGSB	CDS	12594904	12595033	.	+	1	ID=LotjaGi4g1v0093600.1.CDS.13;Parent=LotjaGi4g1v0093600.1
LjG1.1_chr4	PGSB	exon	12594904	12595623	.	+	.	ID=LotjaGi4g1v0093600.1.exon.13;Parent=LotjaGi4g1v0093600.1
LjG1.1_chr4	PGSB	three_prime_UTR	12595034	12595623	.	+	.	ID=LotjaGi4g1v0093600.1.three_prime_UTR.2;Parent=LotjaGi4g1v0093600.1
###
LjG1.1_chr4	PGSB	gene	12595748	12597736	.	-	.	ID=LotjaGi4g1v0093700
LjG1.1_chr4	PGSB	three_prime_UTR	12595748	12596088	.	-	.	ID=LotjaGi4g1v0093700.1.three_prime_UTR.1;Parent=LotjaGi4g1v0093700.1
LjG1.1_chr4	PGSB	exon	12595748	12597736	.	-	.	ID=LotjaGi4g1v0093700.1.exon.1;Parent=LotjaGi4g1v0093700.1
LjG1.1_chr4	PGSB	CDS	12596089	12597402	.	-	0	ID=LotjaGi4g1v0093700.1.CDS.1;Parent=LotjaGi4g1v0093700.1
LjG1.1_chr4	PGSB	five_prime_UTR	12597403	12597736	.	-	.	ID=LotjaGi4g1v0093700.1.five_prime_UTR.2;Parent=LotjaGi4g1v0093700.1
###
LjG1.1_chr4	PGSB	gene	12600772	12602669	.	-	.	ID=LotjaGi4g1v0093800
LjG1.1_chr4	PGSB	three_prime_UTR	12600772	12600994	.	-	.	ID=LotjaGi4g1v0093800.1.three_prime_UTR.1;Parent=LotjaGi4g1v0093800.1
LjG1.1_chr4	PGSB	exon	12600772	12602669	.	-	.	ID=LotjaGi4g1v0093800.1.exon.1;Parent=LotjaGi4g1v0093800.1
LjG1.1_chr4	PGSB	CDS	12600995	12602392	.	-	0	ID=LotjaGi4g1v0093800.1.CDS.1;Parent=LotjaGi4g1v0093800.1
LjG1.1_chr4	PGSB	five_prime_UTR	12602393	12602669	.	-	.	ID=LotjaGi4g1v0093800.1.five_prime_UTR.2;Parent=LotjaGi4g1v0093800.1
###
LjG1.1_chr4	PGSB	gene	12611662	12616093	.	+	.	ID=LotjaGi4g1v0093900
LjG1.1_chr4	PGSB	five_prime_UTR	12611662	12613467	.	+	.	ID=LotjaGi4g1v0093900.1.five_prime_UTR.1;Parent=LotjaGi4g1v0093900.1
LjG1.1_chr4	PGSB	exon	12611662	12613723	.	+	.	ID=LotjaGi4g1v0093900.1.exon.1;Parent=LotjaGi4g1v0093900.1
LjG1.1_chr4	PGSB	CDS	12613468	12613723	.	+	0	ID=LotjaGi4g1v0093900.1.CDS.1;Parent=LotjaGi4g1v0093900.1
LjG1.1_chr4	PGSB	exon	12613835	12613962	.	+	.	ID=LotjaGi4g1v0093900.1.exon.2;Parent=LotjaGi4g1v0093900.1
LjG1.1_chr4	PGSB	CDS	12613835	12613962	.	+	2	ID=LotjaGi4g1v0093900.1.CDS.2;Parent=LotjaGi4g1v0093900.1
LjG1.1_chr4	PGSB	CDS	12615293	12615424	.	+	0	ID=LotjaGi4g1v0093900.1.CDS.3;Parent=LotjaGi4g1v0093900.1
LjG1.1_chr4	PGSB	exon	12615293	12616093	.	+	.	ID=LotjaGi4g1v0093900.1.exon.3;Parent=LotjaGi4g1v0093900.1
LjG1.1_chr4	PGSB	three_prime_UTR	12615425	12616093	.	+	.	ID=LotjaGi4g1v0093900.1.three_prime_UTR.2;Parent=LotjaGi4g1v0093900.1
###
LjG1.1_chr4	PGSB	gene	12630250	12645967	.	+	.	ID=LotjaGi4g1v0094000
LjG1.1_chr4	PGSB	five_prime_UTR	12630250	12630556	.	+	.	ID=LotjaGi4g1v0094000.1.five_prime_UTR.1;Parent=LotjaGi4g1v0094000.1
LjG1.1_chr4	PGSB	exon	12630250	12630889	.	+	.	ID=LotjaGi4g1v0094000.1.exon.1;Parent=LotjaGi4g1v0094000.1
LjG1.1_chr4	PGSB	CDS	12630557	12630889	.	+	0	ID=LotjaGi4g1v0094000.1.CDS.1;Parent=LotjaGi4g1v0094000.1
LjG1.1_chr4	PGSB	exon	12639194	12639281	.	+	.	ID=LotjaGi4g1v0094000.1.exon.2;Parent=LotjaGi4g1v0094000.1
LjG1.1_chr4	PGSB	CDS	12639194	12639281	.	+	0	ID=LotjaGi4g1v0094000.1.CDS.2;Parent=LotjaGi4g1v0094000.1
LjG1.1_chr4	PGSB	exon	12639417	12639625	.	+	.	ID=LotjaGi4g1v0094000.1.exon.3;Parent=LotjaGi4g1v0094000.1
LjG1.1_chr4	PGSB	CDS	12639417	12639625	.	+	2	ID=LotjaGi4g1v0094000.1.CDS.3;Parent=LotjaGi4g1v0094000.1
LjG1.1_chr4	PGSB	exon	12639805	12639956	.	+	.	ID=LotjaGi4g1v0094000.1.exon.4;Parent=LotjaGi4g1v0094000.1
LjG1.1_chr4	PGSB	CDS	12639805	12639956	.	+	0	ID=LotjaGi4g1v0094000.1.CDS.4;Parent=LotjaGi4g1v0094000.1
LjG1.1_chr4	PGSB	exon	12640613	12641036	.	+	.	ID=LotjaGi4g1v0094000.1.exon.5;Parent=LotjaGi4g1v0094000.1
LjG1.1_chr4	PGSB	CDS	12640613	12641036	.	+	1	ID=LotjaGi4g1v0094000.1.CDS.5;Parent=LotjaGi4g1v0094000.1
LjG1.1_chr4	PGSB	exon	12641294	12641391	.	+	.	ID=LotjaGi4g1v0094000.1.exon.6;Parent=LotjaGi4g1v0094000.1
LjG1.1_chr4	PGSB	CDS	12641294	12641391	.	+	0	ID=LotjaGi4g1v0094000.1.CDS.6;Parent=LotjaGi4g1v0094000.1
LjG1.1_chr4	PGSB	exon	12642209	12642320	.	+	.	ID=LotjaGi4g1v0094000.1.exon.7;Parent=LotjaGi4g1v0094000.1
LjG1.1_chr4	PGSB	CDS	12642209	12642320	.	+	1	ID=LotjaGi4g1v0094000.1.CDS.7;Parent=LotjaGi4g1v0094000.1
LjG1.1_chr4	PGSB	exon	12642433	12642592	.	+	.	ID=LotjaGi4g1v0094000.1.exon.8;Parent=LotjaGi4g1v0094000.1
LjG1.1_chr4	PGSB	CDS	12642433	12642592	.	+	0	ID=LotjaGi4g1v0094000.1.CDS.8;Parent=LotjaGi4g1v0094000.1
LjG1.1_chr4	PGSB	exon	12643257	12643329	.	+	.	ID=LotjaGi4g1v0094000.1.exon.9;Parent=LotjaGi4g1v0094000.1
LjG1.1_chr4	PGSB	CDS	12643257	12643329	.	+	2	ID=LotjaGi4g1v0094000.1.CDS.9;Parent=LotjaGi4g1v0094000.1
LjG1.1_chr4	PGSB	CDS	12643479	12643635	.	+	1	ID=LotjaGi4g1v0094000.1.CDS.10;Parent=LotjaGi4g1v0094000.1
LjG1.1_chr4	PGSB	exon	12643479	12645967	.	+	.	ID=LotjaGi4g1v0094000.1.exon.10;Parent=LotjaGi4g1v0094000.1
LjG1.1_chr4	PGSB	three_prime_UTR	12643636	12645967	.	+	.	ID=LotjaGi4g1v0094000.1.three_prime_UTR.2;Parent=LotjaGi4g1v0094000.1
LjG1.1_chr4	PGSB	five_prime_UTR	12638612	12638730	.	+	.	ID=LotjaGi4g1v0094000.2.five_prime_UTR.1;Parent=LotjaGi4g1v0094000.2
LjG1.1_chr4	PGSB	exon	12638612	12639093	.	+	.	ID=LotjaGi4g1v0094000.2.exon.1;Parent=LotjaGi4g1v0094000.2
LjG1.1_chr4	PGSB	CDS	12638731	12639093	.	+	0	ID=LotjaGi4g1v0094000.2.CDS.1;Parent=LotjaGi4g1v0094000.2
LjG1.1_chr4	PGSB	exon	12639194	12639281	.	+	.	ID=LotjaGi4g1v0094000.2.exon.2;Parent=LotjaGi4g1v0094000.2
LjG1.1_chr4	PGSB	CDS	12639194	12639281	.	+	0	ID=LotjaGi4g1v0094000.2.CDS.2;Parent=LotjaGi4g1v0094000.2
LjG1.1_chr4	PGSB	exon	12639417	12639625	.	+	.	ID=LotjaGi4g1v0094000.2.exon.3;Parent=LotjaGi4g1v0094000.2
LjG1.1_chr4	PGSB	CDS	12639417	12639625	.	+	2	ID=LotjaGi4g1v0094000.2.CDS.3;Parent=LotjaGi4g1v0094000.2
LjG1.1_chr4	PGSB	exon	12639805	12639956	.	+	.	ID=LotjaGi4g1v0094000.2.exon.4;Parent=LotjaGi4g1v0094000.2
LjG1.1_chr4	PGSB	CDS	12639805	12639956	.	+	0	ID=LotjaGi4g1v0094000.2.CDS.4;Parent=LotjaGi4g1v0094000.2
LjG1.1_chr4	PGSB	exon	12640613	12641036	.	+	.	ID=LotjaGi4g1v0094000.2.exon.5;Parent=LotjaGi4g1v0094000.2
LjG1.1_chr4	PGSB	CDS	12640613	12641036	.	+	1	ID=LotjaGi4g1v0094000.2.CDS.5;Parent=LotjaGi4g1v0094000.2
LjG1.1_chr4	PGSB	exon	12641294	12641391	.	+	.	ID=LotjaGi4g1v0094000.2.exon.6;Parent=LotjaGi4g1v0094000.2
LjG1.1_chr4	PGSB	CDS	12641294	12641391	.	+	0	ID=LotjaGi4g1v0094000.2.CDS.6;Parent=LotjaGi4g1v0094000.2
LjG1.1_chr4	PGSB	exon	12642209	12642320	.	+	.	ID=LotjaGi4g1v0094000.2.exon.7;Parent=LotjaGi4g1v0094000.2
LjG1.1_chr4	PGSB	CDS	12642209	12642320	.	+	1	ID=LotjaGi4g1v0094000.2.CDS.7;Parent=LotjaGi4g1v0094000.2
LjG1.1_chr4	PGSB	exon	12642433	12642592	.	+	.	ID=LotjaGi4g1v0094000.2.exon.8;Parent=LotjaGi4g1v0094000.2
LjG1.1_chr4	PGSB	CDS	12642433	12642592	.	+	0	ID=LotjaGi4g1v0094000.2.CDS.8;Parent=LotjaGi4g1v0094000.2
LjG1.1_chr4	PGSB	exon	12643257	12643329	.	+	.	ID=LotjaGi4g1v0094000.2.exon.9;Parent=LotjaGi4g1v0094000.2
LjG1.1_chr4	PGSB	CDS	12643257	12643329	.	+	2	ID=LotjaGi4g1v0094000.2.CDS.9;Parent=LotjaGi4g1v0094000.2
LjG1.1_chr4	PGSB	CDS	12643479	12643635	.	+	1	ID=LotjaGi4g1v0094000.2.CDS.10;Parent=LotjaGi4g1v0094000.2
LjG1.1_chr4	PGSB	exon	12643479	12644009	.	+	.	ID=LotjaGi4g1v0094000.2.exon.10;Parent=LotjaGi4g1v0094000.2
LjG1.1_chr4	PGSB	three_prime_UTR	12643636	12644009	.	+	.	ID=LotjaGi4g1v0094000.2.three_prime_UTR.2;Parent=LotjaGi4g1v0094000.2
###
LjG1.1_chr4	PGSB	gene	12638594	12645967	.	-	.	ID=LotjaGi4g1v0094100
LjG1.1_chr4	PGSB	three_prime_UTR	12638594	12644684	.	-	.	ID=LotjaGi4g1v0094100.1.three_prime_UTR.1;Parent=LotjaGi4g1v0094100.1
LjG1.1_chr4	PGSB	exon	12638594	12644855	.	-	.	ID=LotjaGi4g1v0094100.1.exon.1;Parent=LotjaGi4g1v0094100.1
LjG1.1_chr4	PGSB	CDS	12644685	12644855	.	-	0	ID=LotjaGi4g1v0094100.1.CDS.1;Parent=LotjaGi4g1v0094100.1
LjG1.1_chr4	PGSB	exon	12644952	12645042	.	-	.	ID=LotjaGi4g1v0094100.1.exon.2;Parent=LotjaGi4g1v0094100.1
LjG1.1_chr4	PGSB	CDS	12644952	12645042	.	-	1	ID=LotjaGi4g1v0094100.1.CDS.2;Parent=LotjaGi4g1v0094100.1
LjG1.1_chr4	PGSB	exon	12645207	12645283	.	-	.	ID=LotjaGi4g1v0094100.1.exon.3;Parent=LotjaGi4g1v0094100.1
LjG1.1_chr4	PGSB	CDS	12645207	12645283	.	-	0	ID=LotjaGi4g1v0094100.1.CDS.3;Parent=LotjaGi4g1v0094100.1
LjG1.1_chr4	PGSB	exon	12645385	12645456	.	-	.	ID=LotjaGi4g1v0094100.1.exon.4;Parent=LotjaGi4g1v0094100.1
LjG1.1_chr4	PGSB	CDS	12645385	12645456	.	-	0	ID=LotjaGi4g1v0094100.1.CDS.4;Parent=LotjaGi4g1v0094100.1
LjG1.1_chr4	PGSB	exon	12645780	12645967	.	-	.	ID=LotjaGi4g1v0094100.1.exon.5;Parent=LotjaGi4g1v0094100.1
LjG1.1_chr4	PGSB	five_prime_UTR	12645780	12645967	.	-	.	ID=LotjaGi4g1v0094100.1.five_prime_UTR.2;Parent=LotjaGi4g1v0094100.1
LjG1.1_chr4	PGSB	exon	12644685	12644855	.	-	.	ID=LotjaGi4g1v0094100.3.exon.1;Parent=LotjaGi4g1v0094100.3
LjG1.1_chr4	PGSB	CDS	12644685	12644855	.	-	0	ID=LotjaGi4g1v0094100.3.CDS.1;Parent=LotjaGi4g1v0094100.3
LjG1.1_chr4	PGSB	exon	12644952	12645042	.	-	.	ID=LotjaGi4g1v0094100.3.exon.2;Parent=LotjaGi4g1v0094100.3
LjG1.1_chr4	PGSB	CDS	12644952	12645042	.	-	1	ID=LotjaGi4g1v0094100.3.CDS.2;Parent=LotjaGi4g1v0094100.3
LjG1.1_chr4	PGSB	exon	12645207	12645283	.	-	.	ID=LotjaGi4g1v0094100.3.exon.3;Parent=LotjaGi4g1v0094100.3
LjG1.1_chr4	PGSB	CDS	12645207	12645283	.	-	0	ID=LotjaGi4g1v0094100.3.CDS.3;Parent=LotjaGi4g1v0094100.3
LjG1.1_chr4	PGSB	CDS	12645385	12645462	.	-	0	ID=LotjaGi4g1v0094100.3.CDS.4;Parent=LotjaGi4g1v0094100.3
LjG1.1_chr4	PGSB	exon	12645385	12645536	.	-	.	ID=LotjaGi4g1v0094100.3.exon.4;Parent=LotjaGi4g1v0094100.3
###
LjG1.1_chr4	PGSB	gene	12653479	12667288	.	+	.	ID=LotjaGi4g1v0094200
LjG1.1_chr4	PGSB	exon	12653479	12653704	.	+	.	ID=LotjaGi4g1v0094200.1.exon.1;Parent=LotjaGi4g1v0094200.1
LjG1.1_chr4	PGSB	five_prime_UTR	12653479	12653704	.	+	.	ID=LotjaGi4g1v0094200.1.five_prime_UTR.1;Parent=LotjaGi4g1v0094200.1
LjG1.1_chr4	PGSB	five_prime_UTR	12654461	12654532	.	+	.	ID=LotjaGi4g1v0094200.1.five_prime_UTR.2;Parent=LotjaGi4g1v0094200.1
LjG1.1_chr4	PGSB	exon	12654461	12654682	.	+	.	ID=LotjaGi4g1v0094200.1.exon.2;Parent=LotjaGi4g1v0094200.1
LjG1.1_chr4	PGSB	CDS	12654533	12654682	.	+	0	ID=LotjaGi4g1v0094200.1.CDS.1;Parent=LotjaGi4g1v0094200.1
LjG1.1_chr4	PGSB	exon	12654855	12655066	.	+	.	ID=LotjaGi4g1v0094200.1.exon.3;Parent=LotjaGi4g1v0094200.1
LjG1.1_chr4	PGSB	CDS	12654855	12655066	.	+	0	ID=LotjaGi4g1v0094200.1.CDS.2;Parent=LotjaGi4g1v0094200.1
LjG1.1_chr4	PGSB	exon	12655779	12655866	.	+	.	ID=LotjaGi4g1v0094200.1.exon.4;Parent=LotjaGi4g1v0094200.1
LjG1.1_chr4	PGSB	CDS	12655779	12655866	.	+	1	ID=LotjaGi4g1v0094200.1.CDS.3;Parent=LotjaGi4g1v0094200.1
LjG1.1_chr4	PGSB	exon	12656510	12656593	.	+	.	ID=LotjaGi4g1v0094200.1.exon.5;Parent=LotjaGi4g1v0094200.1
LjG1.1_chr4	PGSB	CDS	12656510	12656593	.	+	0	ID=LotjaGi4g1v0094200.1.CDS.4;Parent=LotjaGi4g1v0094200.1
LjG1.1_chr4	PGSB	exon	12657049	12657401	.	+	.	ID=LotjaGi4g1v0094200.1.exon.6;Parent=LotjaGi4g1v0094200.1
LjG1.1_chr4	PGSB	CDS	12657049	12657401	.	+	0	ID=LotjaGi4g1v0094200.1.CDS.5;Parent=LotjaGi4g1v0094200.1
LjG1.1_chr4	PGSB	CDS	12661165	12661165	.	+	1	ID=LotjaGi4g1v0094200.1.CDS.6;Parent=LotjaGi4g1v0094200.1
LjG1.1_chr4	PGSB	exon	12661165	12667288	.	+	.	ID=LotjaGi4g1v0094200.1.exon.7;Parent=LotjaGi4g1v0094200.1
LjG1.1_chr4	PGSB	three_prime_UTR	12661166	12667288	.	+	.	ID=LotjaGi4g1v0094200.1.three_prime_UTR.3;Parent=LotjaGi4g1v0094200.1
###
LjG1.1_chr4	PGSB	gene	12653479	12667288	.	-	.	ID=LotjaGi4g1v0094300
LjG1.1_chr4	PGSB	three_prime_UTR	12653479	12662187	.	-	.	ID=LotjaGi4g1v0094300.1.three_prime_UTR.1;Parent=LotjaGi4g1v0094300.1
LjG1.1_chr4	PGSB	exon	12653479	12663021	.	-	.	ID=LotjaGi4g1v0094300.1.exon.1;Parent=LotjaGi4g1v0094300.1
LjG1.1_chr4	PGSB	CDS	12662188	12663021	.	-	0	ID=LotjaGi4g1v0094300.1.CDS.1;Parent=LotjaGi4g1v0094300.1
LjG1.1_chr4	PGSB	exon	12663262	12663699	.	-	.	ID=LotjaGi4g1v0094300.1.exon.2;Parent=LotjaGi4g1v0094300.1
LjG1.1_chr4	PGSB	CDS	12663262	12663699	.	-	0	ID=LotjaGi4g1v0094300.1.CDS.2;Parent=LotjaGi4g1v0094300.1
LjG1.1_chr4	PGSB	exon	12664303	12664460	.	-	.	ID=LotjaGi4g1v0094300.1.exon.3;Parent=LotjaGi4g1v0094300.1
LjG1.1_chr4	PGSB	CDS	12664303	12664460	.	-	2	ID=LotjaGi4g1v0094300.1.CDS.3;Parent=LotjaGi4g1v0094300.1
LjG1.1_chr4	PGSB	exon	12664544	12664637	.	-	.	ID=LotjaGi4g1v0094300.1.exon.4;Parent=LotjaGi4g1v0094300.1
LjG1.1_chr4	PGSB	CDS	12664544	12664637	.	-	0	ID=LotjaGi4g1v0094300.1.CDS.4;Parent=LotjaGi4g1v0094300.1
LjG1.1_chr4	PGSB	exon	12665142	12665255	.	-	.	ID=LotjaGi4g1v0094300.1.exon.5;Parent=LotjaGi4g1v0094300.1
LjG1.1_chr4	PGSB	CDS	12665142	12665255	.	-	0	ID=LotjaGi4g1v0094300.1.CDS.5;Parent=LotjaGi4g1v0094300.1
LjG1.1_chr4	PGSB	exon	12665346	12665534	.	-	.	ID=LotjaGi4g1v0094300.1.exon.6;Parent=LotjaGi4g1v0094300.1
LjG1.1_chr4	PGSB	CDS	12665346	12665534	.	-	0	ID=LotjaGi4g1v0094300.1.CDS.6;Parent=LotjaGi4g1v0094300.1
LjG1.1_chr4	PGSB	exon	12665628	12665709	.	-	.	ID=LotjaGi4g1v0094300.1.exon.7;Parent=LotjaGi4g1v0094300.1
LjG1.1_chr4	PGSB	CDS	12665628	12665709	.	-	1	ID=LotjaGi4g1v0094300.1.CDS.7;Parent=LotjaGi4g1v0094300.1
LjG1.1_chr4	PGSB	exon	12666292	12666483	.	-	.	ID=LotjaGi4g1v0094300.1.exon.8;Parent=LotjaGi4g1v0094300.1
LjG1.1_chr4	PGSB	CDS	12666292	12666483	.	-	1	ID=LotjaGi4g1v0094300.1.CDS.8;Parent=LotjaGi4g1v0094300.1
LjG1.1_chr4	PGSB	CDS	12666663	12667237	.	-	0	ID=LotjaGi4g1v0094300.1.CDS.9;Parent=LotjaGi4g1v0094300.1
LjG1.1_chr4	PGSB	exon	12666663	12667288	.	-	.	ID=LotjaGi4g1v0094300.1.exon.9;Parent=LotjaGi4g1v0094300.1
LjG1.1_chr4	PGSB	five_prime_UTR	12667238	12667288	.	-	.	ID=LotjaGi4g1v0094300.1.five_prime_UTR.2;Parent=LotjaGi4g1v0094300.1
###
LjG1.1_chr4	PGSB	gene	12670417	12676923	.	+	.	ID=LotjaGi4g1v0094400
LjG1.1_chr4	PGSB	five_prime_UTR	12670417	12671941	.	+	.	ID=LotjaGi4g1v0094400.1.five_prime_UTR.1;Parent=LotjaGi4g1v0094400.1
LjG1.1_chr4	PGSB	exon	12670417	12672499	.	+	.	ID=LotjaGi4g1v0094400.1.exon.1;Parent=LotjaGi4g1v0094400.1
LjG1.1_chr4	PGSB	CDS	12671942	12672499	.	+	0	ID=LotjaGi4g1v0094400.1.CDS.1;Parent=LotjaGi4g1v0094400.1
LjG1.1_chr4	PGSB	CDS	12675751	12676599	.	+	0	ID=LotjaGi4g1v0094400.1.CDS.2;Parent=LotjaGi4g1v0094400.1
LjG1.1_chr4	PGSB	exon	12675751	12676923	.	+	.	ID=LotjaGi4g1v0094400.1.exon.2;Parent=LotjaGi4g1v0094400.1
LjG1.1_chr4	PGSB	three_prime_UTR	12676600	12676923	.	+	.	ID=LotjaGi4g1v0094400.1.three_prime_UTR.2;Parent=LotjaGi4g1v0094400.1
###
LjG1.1_chr4	PGSB	gene	12677040	12682465	.	-	.	ID=LotjaGi4g1v0094500
LjG1.1_chr4	PGSB	three_prime_UTR	12677040	12678063	.	-	.	ID=LotjaGi4g1v0094500.1.three_prime_UTR.1;Parent=LotjaGi4g1v0094500.1
LjG1.1_chr4	PGSB	exon	12677040	12678135	.	-	.	ID=LotjaGi4g1v0094500.1.exon.1;Parent=LotjaGi4g1v0094500.1
LjG1.1_chr4	PGSB	CDS	12678064	12678135	.	-	0	ID=LotjaGi4g1v0094500.1.CDS.1;Parent=LotjaGi4g1v0094500.1
LjG1.1_chr4	PGSB	exon	12680495	12680584	.	-	.	ID=LotjaGi4g1v0094500.1.exon.2;Parent=LotjaGi4g1v0094500.1
LjG1.1_chr4	PGSB	CDS	12680495	12680584	.	-	0	ID=LotjaGi4g1v0094500.1.CDS.2;Parent=LotjaGi4g1v0094500.1
LjG1.1_chr4	PGSB	exon	12680702	12680804	.	-	.	ID=LotjaGi4g1v0094500.1.exon.3;Parent=LotjaGi4g1v0094500.1
LjG1.1_chr4	PGSB	CDS	12680702	12680804	.	-	1	ID=LotjaGi4g1v0094500.1.CDS.3;Parent=LotjaGi4g1v0094500.1
LjG1.1_chr4	PGSB	exon	12680896	12680976	.	-	.	ID=LotjaGi4g1v0094500.1.exon.4;Parent=LotjaGi4g1v0094500.1
LjG1.1_chr4	PGSB	CDS	12680896	12680976	.	-	1	ID=LotjaGi4g1v0094500.1.CDS.4;Parent=LotjaGi4g1v0094500.1
LjG1.1_chr4	PGSB	CDS	12681073	12681302	.	-	0	ID=LotjaGi4g1v0094500.1.CDS.5;Parent=LotjaGi4g1v0094500.1
LjG1.1_chr4	PGSB	exon	12681073	12681319	.	-	.	ID=LotjaGi4g1v0094500.1.exon.5;Parent=LotjaGi4g1v0094500.1
LjG1.1_chr4	PGSB	five_prime_UTR	12681303	12681319	.	-	.	ID=LotjaGi4g1v0094500.1.five_prime_UTR.2;Parent=LotjaGi4g1v0094500.1
LjG1.1_chr4	PGSB	exon	12682137	12682465	.	-	.	ID=LotjaGi4g1v0094500.1.exon.6;Parent=LotjaGi4g1v0094500.1
LjG1.1_chr4	PGSB	five_prime_UTR	12682137	12682465	.	-	.	ID=LotjaGi4g1v0094500.1.five_prime_UTR.3;Parent=LotjaGi4g1v0094500.1
###
LjG1.1_chr4	PGSB	gene	12687050	12688955	.	-	.	ID=LotjaGi4g1v0094600
LjG1.1_chr4	PGSB	three_prime_UTR	12687050	12687318	.	-	.	ID=LotjaGi4g1v0094600.1.three_prime_UTR.1;Parent=LotjaGi4g1v0094600.1
LjG1.1_chr4	PGSB	exon	12687050	12688955	.	-	.	ID=LotjaGi4g1v0094600.1.exon.1;Parent=LotjaGi4g1v0094600.1
LjG1.1_chr4	PGSB	CDS	12687319	12688791	.	-	0	ID=LotjaGi4g1v0094600.1.CDS.1;Parent=LotjaGi4g1v0094600.1
LjG1.1_chr4	PGSB	five_prime_UTR	12688792	12688955	.	-	.	ID=LotjaGi4g1v0094600.1.five_prime_UTR.2;Parent=LotjaGi4g1v0094600.1
###
LjG1.1_chr4	PGSB	gene	12707850	12709416	.	+	.	ID=LotjaGi4g1v0094700_LC
LjG1.1_chr4	PGSB	five_prime_UTR	12707850	12708005	.	+	.	ID=LotjaGi4g1v0094700_LC.1.five_prime_UTR.1;Parent=LotjaGi4g1v0094700_LC.1
LjG1.1_chr4	PGSB	exon	12707850	12709416	.	+	.	ID=LotjaGi4g1v0094700_LC.1.exon.1;Parent=LotjaGi4g1v0094700_LC.1
LjG1.1_chr4	PGSB	CDS	12708006	12709415	.	+	0	ID=LotjaGi4g1v0094700_LC.1.CDS.1;Parent=LotjaGi4g1v0094700_LC.1
LjG1.1_chr4	PGSB	three_prime_UTR	12709416	12709416	.	+	.	ID=LotjaGi4g1v0094700_LC.1.three_prime_UTR.2;Parent=LotjaGi4g1v0094700_LC.1
###
LjG1.1_chr4	PGSB	gene	12709882	12710181	.	+	.	ID=LotjaGi4g1v0094800_LC
LjG1.1_chr4	PGSB	five_prime_UTR	12709882	12709883	.	+	.	ID=LotjaGi4g1v0094800_LC.1.five_prime_UTR.1;Parent=LotjaGi4g1v0094800_LC.1
LjG1.1_chr4	PGSB	exon	12709882	12710181	.	+	.	ID=LotjaGi4g1v0094800_LC.1.exon.1;Parent=LotjaGi4g1v0094800_LC.1
LjG1.1_chr4	PGSB	CDS	12709884	12710180	.	+	0	ID=LotjaGi4g1v0094800_LC.1.CDS.1;Parent=LotjaGi4g1v0094800_LC.1
LjG1.1_chr4	PGSB	three_prime_UTR	12710181	12710181	.	+	.	ID=LotjaGi4g1v0094800_LC.1.three_prime_UTR.2;Parent=LotjaGi4g1v0094800_LC.1
###
LjG1.1_chr4	PGSB	gene	12710687	12711260	.	+	.	ID=LotjaGi4g1v0094900_LC
LjG1.1_chr4	PGSB	CDS	12710687	12711259	.	+	0	ID=LotjaGi4g1v0094900_LC.1.CDS.1;Parent=LotjaGi4g1v0094900_LC.1
LjG1.1_chr4	PGSB	exon	12710687	12711260	.	+	.	ID=LotjaGi4g1v0094900_LC.1.exon.1;Parent=LotjaGi4g1v0094900_LC.1
LjG1.1_chr4	PGSB	three_prime_UTR	12711260	12711260	.	+	.	ID=LotjaGi4g1v0094900_LC.1.three_prime_UTR.1;Parent=LotjaGi4g1v0094900_LC.1
###
LjG1.1_chr4	PGSB	gene	12711866	12713998	.	+	.	ID=LotjaGi4g1v0095000
LjG1.1_chr4	PGSB	five_prime_UTR	12711866	12713134	.	+	.	ID=LotjaGi4g1v0095000.1.five_prime_UTR.1;Parent=LotjaGi4g1v0095000.1
LjG1.1_chr4	PGSB	exon	12711866	12713998	.	+	.	ID=LotjaGi4g1v0095000.1.exon.1;Parent=LotjaGi4g1v0095000.1
LjG1.1_chr4	PGSB	CDS	12713135	12713854	.	+	0	ID=LotjaGi4g1v0095000.1.CDS.1;Parent=LotjaGi4g1v0095000.1
LjG1.1_chr4	PGSB	three_prime_UTR	12713855	12713998	.	+	.	ID=LotjaGi4g1v0095000.1.three_prime_UTR.2;Parent=LotjaGi4g1v0095000.1
###
LjG1.1_chr4	PGSB	gene	12714526	12718791	.	+	.	ID=LotjaGi4g1v0095100
LjG1.1_chr4	PGSB	five_prime_UTR	12714526	12714594	.	+	.	ID=LotjaGi4g1v0095100.1.five_prime_UTR.1;Parent=LotjaGi4g1v0095100.1
LjG1.1_chr4	PGSB	exon	12714526	12714819	.	+	.	ID=LotjaGi4g1v0095100.1.exon.1;Parent=LotjaGi4g1v0095100.1
LjG1.1_chr4	PGSB	CDS	12714595	12714819	.	+	0	ID=LotjaGi4g1v0095100.1.CDS.1;Parent=LotjaGi4g1v0095100.1
LjG1.1_chr4	PGSB	exon	12715216	12715369	.	+	.	ID=LotjaGi4g1v0095100.1.exon.2;Parent=LotjaGi4g1v0095100.1
LjG1.1_chr4	PGSB	CDS	12715216	12715369	.	+	0	ID=LotjaGi4g1v0095100.1.CDS.2;Parent=LotjaGi4g1v0095100.1
LjG1.1_chr4	PGSB	exon	12716482	12716552	.	+	.	ID=LotjaGi4g1v0095100.1.exon.3;Parent=LotjaGi4g1v0095100.1
LjG1.1_chr4	PGSB	CDS	12716482	12716552	.	+	2	ID=LotjaGi4g1v0095100.1.CDS.3;Parent=LotjaGi4g1v0095100.1
LjG1.1_chr4	PGSB	CDS	12716640	12716861	.	+	0	ID=LotjaGi4g1v0095100.1.CDS.4;Parent=LotjaGi4g1v0095100.1
LjG1.1_chr4	PGSB	exon	12716640	12718791	.	+	.	ID=LotjaGi4g1v0095100.1.exon.4;Parent=LotjaGi4g1v0095100.1
LjG1.1_chr4	PGSB	three_prime_UTR	12716862	12718791	.	+	.	ID=LotjaGi4g1v0095100.1.three_prime_UTR.2;Parent=LotjaGi4g1v0095100.1
###
LjG1.1_chr4	PGSB	gene	12722607	12728257	.	-	.	ID=LotjaGi4g1v0095200
LjG1.1_chr4	PGSB	three_prime_UTR	12722607	12727121	.	-	.	ID=LotjaGi4g1v0095200.1.three_prime_UTR.1;Parent=LotjaGi4g1v0095200.1
LjG1.1_chr4	PGSB	exon	12722607	12728257	.	-	.	ID=LotjaGi4g1v0095200.1.exon.1;Parent=LotjaGi4g1v0095200.1
LjG1.1_chr4	PGSB	CDS	12727122	12727877	.	-	0	ID=LotjaGi4g1v0095200.1.CDS.1;Parent=LotjaGi4g1v0095200.1
LjG1.1_chr4	PGSB	five_prime_UTR	12727878	12728257	.	-	.	ID=LotjaGi4g1v0095200.1.five_prime_UTR.2;Parent=LotjaGi4g1v0095200.1
###
LjG1.1_chr4	PGSB	gene	12729530	12733974	.	-	.	ID=LotjaGi4g1v0095300
LjG1.1_chr4	PGSB	three_prime_UTR	12729530	12730410	.	-	.	ID=LotjaGi4g1v0095300.1.three_prime_UTR.1;Parent=LotjaGi4g1v0095300.1
LjG1.1_chr4	PGSB	exon	12729530	12730509	.	-	.	ID=LotjaGi4g1v0095300.1.exon.1;Parent=LotjaGi4g1v0095300.1
LjG1.1_chr4	PGSB	CDS	12730411	12730509	.	-	0	ID=LotjaGi4g1v0095300.1.CDS.1;Parent=LotjaGi4g1v0095300.1
LjG1.1_chr4	PGSB	exon	12731081	12731127	.	-	.	ID=LotjaGi4g1v0095300.1.exon.2;Parent=LotjaGi4g1v0095300.1
LjG1.1_chr4	PGSB	CDS	12731081	12731127	.	-	2	ID=LotjaGi4g1v0095300.1.CDS.2;Parent=LotjaGi4g1v0095300.1
LjG1.1_chr4	PGSB	exon	12731349	12731433	.	-	.	ID=LotjaGi4g1v0095300.1.exon.3;Parent=LotjaGi4g1v0095300.1
LjG1.1_chr4	PGSB	CDS	12731349	12731433	.	-	0	ID=LotjaGi4g1v0095300.1.CDS.3;Parent=LotjaGi4g1v0095300.1
LjG1.1_chr4	PGSB	exon	12731555	12731673	.	-	.	ID=LotjaGi4g1v0095300.1.exon.4;Parent=LotjaGi4g1v0095300.1
LjG1.1_chr4	PGSB	CDS	12731555	12731673	.	-	2	ID=LotjaGi4g1v0095300.1.CDS.4;Parent=LotjaGi4g1v0095300.1
LjG1.1_chr4	PGSB	exon	12731755	12731904	.	-	.	ID=LotjaGi4g1v0095300.1.exon.5;Parent=LotjaGi4g1v0095300.1
LjG1.1_chr4	PGSB	CDS	12731755	12731904	.	-	2	ID=LotjaGi4g1v0095300.1.CDS.5;Parent=LotjaGi4g1v0095300.1
LjG1.1_chr4	PGSB	exon	12732547	12732687	.	-	.	ID=LotjaGi4g1v0095300.1.exon.6;Parent=LotjaGi4g1v0095300.1
LjG1.1_chr4	PGSB	CDS	12732547	12732687	.	-	2	ID=LotjaGi4g1v0095300.1.CDS.6;Parent=LotjaGi4g1v0095300.1
LjG1.1_chr4	PGSB	CDS	12733444	12733753	.	-	0	ID=LotjaGi4g1v0095300.1.CDS.7;Parent=LotjaGi4g1v0095300.1
LjG1.1_chr4	PGSB	exon	12733444	12733974	.	-	.	ID=LotjaGi4g1v0095300.1.exon.7;Parent=LotjaGi4g1v0095300.1
LjG1.1_chr4	PGSB	five_prime_UTR	12733754	12733974	.	-	.	ID=LotjaGi4g1v0095300.1.five_prime_UTR.2;Parent=LotjaGi4g1v0095300.1
###
LjG1.1_chr4	PGSB	gene	12740004	12750002	.	+	.	ID=LotjaGi4g1v0095400
LjG1.1_chr4	PGSB	five_prime_UTR	12740238	12740240	.	+	.	ID=LotjaGi4g1v0095400.2.five_prime_UTR.1;Parent=LotjaGi4g1v0095400.2
LjG1.1_chr4	PGSB	exon	12740238	12740417	.	+	.	ID=LotjaGi4g1v0095400.2.exon.1;Parent=LotjaGi4g1v0095400.2
LjG1.1_chr4	PGSB	CDS	12740241	12740417	.	+	0	ID=LotjaGi4g1v0095400.2.CDS.1;Parent=LotjaGi4g1v0095400.2
LjG1.1_chr4	PGSB	exon	12745561	12745615	.	+	.	ID=LotjaGi4g1v0095400.2.exon.2;Parent=LotjaGi4g1v0095400.2
LjG1.1_chr4	PGSB	CDS	12745561	12745615	.	+	0	ID=LotjaGi4g1v0095400.2.CDS.2;Parent=LotjaGi4g1v0095400.2
LjG1.1_chr4	PGSB	exon	12745684	12747632	.	+	.	ID=LotjaGi4g1v0095400.2.exon.3;Parent=LotjaGi4g1v0095400.2
LjG1.1_chr4	PGSB	CDS	12745684	12747632	.	+	2	ID=LotjaGi4g1v0095400.2.CDS.3;Parent=LotjaGi4g1v0095400.2
LjG1.1_chr4	PGSB	exon	12747723	12747881	.	+	.	ID=LotjaGi4g1v0095400.2.exon.4;Parent=LotjaGi4g1v0095400.2
LjG1.1_chr4	PGSB	CDS	12747723	12747881	.	+	0	ID=LotjaGi4g1v0095400.2.CDS.4;Parent=LotjaGi4g1v0095400.2
LjG1.1_chr4	PGSB	exon	12748396	12748567	.	+	.	ID=LotjaGi4g1v0095400.2.exon.5;Parent=LotjaGi4g1v0095400.2
LjG1.1_chr4	PGSB	CDS	12748396	12748567	.	+	0	ID=LotjaGi4g1v0095400.2.CDS.5;Parent=LotjaGi4g1v0095400.2
LjG1.1_chr4	PGSB	exon	12748660	12748958	.	+	.	ID=LotjaGi4g1v0095400.2.exon.6;Parent=LotjaGi4g1v0095400.2
LjG1.1_chr4	PGSB	CDS	12748660	12748958	.	+	2	ID=LotjaGi4g1v0095400.2.CDS.6;Parent=LotjaGi4g1v0095400.2
LjG1.1_chr4	PGSB	exon	12749273	12749512	.	+	.	ID=LotjaGi4g1v0095400.2.exon.7;Parent=LotjaGi4g1v0095400.2
LjG1.1_chr4	PGSB	CDS	12749273	12749512	.	+	0	ID=LotjaGi4g1v0095400.2.CDS.7;Parent=LotjaGi4g1v0095400.2
###
LjG1.1_chr4	PGSB	gene	12750183	12756070	.	-	.	ID=LotjaGi4g1v0095500
LjG1.1_chr4	PGSB	three_prime_UTR	12750183	12750823	.	-	.	ID=LotjaGi4g1v0095500.1.three_prime_UTR.1;Parent=LotjaGi4g1v0095500.1
LjG1.1_chr4	PGSB	exon	12750183	12751618	.	-	.	ID=LotjaGi4g1v0095500.1.exon.1;Parent=LotjaGi4g1v0095500.1
LjG1.1_chr4	PGSB	CDS	12750824	12751618	.	-	0	ID=LotjaGi4g1v0095500.1.CDS.1;Parent=LotjaGi4g1v0095500.1
LjG1.1_chr4	PGSB	exon	12751709	12751950	.	-	.	ID=LotjaGi4g1v0095500.1.exon.2;Parent=LotjaGi4g1v0095500.1
LjG1.1_chr4	PGSB	CDS	12751709	12751950	.	-	2	ID=LotjaGi4g1v0095500.1.CDS.2;Parent=LotjaGi4g1v0095500.1
LjG1.1_chr4	PGSB	exon	12753727	12753944	.	-	.	ID=LotjaGi4g1v0095500.1.exon.3;Parent=LotjaGi4g1v0095500.1
LjG1.1_chr4	PGSB	CDS	12753727	12753944	.	-	1	ID=LotjaGi4g1v0095500.1.CDS.3;Parent=LotjaGi4g1v0095500.1
LjG1.1_chr4	PGSB	CDS	12754040	12755370	.	-	0	ID=LotjaGi4g1v0095500.1.CDS.4;Parent=LotjaGi4g1v0095500.1
LjG1.1_chr4	PGSB	exon	12754040	12756070	.	-	.	ID=LotjaGi4g1v0095500.1.exon.4;Parent=LotjaGi4g1v0095500.1
LjG1.1_chr4	PGSB	five_prime_UTR	12755371	12756070	.	-	.	ID=LotjaGi4g1v0095500.1.five_prime_UTR.2;Parent=LotjaGi4g1v0095500.1
###
LjG1.1_chr4	PGSB	gene	12756221	12756706	.	+	.	ID=LotjaGi4g1v0095600_LC
LjG1.1_chr4	PGSB	five_prime_UTR	12756221	12756228	.	+	.	ID=LotjaGi4g1v0095600_LC.1.five_prime_UTR.1;Parent=LotjaGi4g1v0095600_LC.1
LjG1.1_chr4	PGSB	exon	12756221	12756706	.	+	.	ID=LotjaGi4g1v0095600_LC.1.exon.1;Parent=LotjaGi4g1v0095600_LC.1
LjG1.1_chr4	PGSB	CDS	12756229	12756591	.	+	0	ID=LotjaGi4g1v0095600_LC.1.CDS.1;Parent=LotjaGi4g1v0095600_LC.1
LjG1.1_chr4	PGSB	three_prime_UTR	12756592	12756706	.	+	.	ID=LotjaGi4g1v0095600_LC.1.three_prime_UTR.2;Parent=LotjaGi4g1v0095600_LC.1
###
LjG1.1_chr4	PGSB	gene	12783410	12788819	.	+	.	ID=LotjaGi4g1v0095700
LjG1.1_chr4	PGSB	five_prime_UTR	12783590	12784548	.	+	.	ID=LotjaGi4g1v0095700.2.five_prime_UTR.1;Parent=LotjaGi4g1v0095700.2
LjG1.1_chr4	PGSB	exon	12783590	12784610	.	+	.	ID=LotjaGi4g1v0095700.2.exon.1;Parent=LotjaGi4g1v0095700.2
LjG1.1_chr4	PGSB	CDS	12784549	12784610	.	+	0	ID=LotjaGi4g1v0095700.2.CDS.1;Parent=LotjaGi4g1v0095700.2
LjG1.1_chr4	PGSB	exon	12785793	12785862	.	+	.	ID=LotjaGi4g1v0095700.2.exon.2;Parent=LotjaGi4g1v0095700.2
LjG1.1_chr4	PGSB	CDS	12785793	12785862	.	+	1	ID=LotjaGi4g1v0095700.2.CDS.2;Parent=LotjaGi4g1v0095700.2
LjG1.1_chr4	PGSB	exon	12786013	12787179	.	+	.	ID=LotjaGi4g1v0095700.2.exon.3;Parent=LotjaGi4g1v0095700.2
LjG1.1_chr4	PGSB	CDS	12786013	12787179	.	+	0	ID=LotjaGi4g1v0095700.2.CDS.3;Parent=LotjaGi4g1v0095700.2
LjG1.1_chr4	PGSB	CDS	12787785	12788309	.	+	0	ID=LotjaGi4g1v0095700.2.CDS.4;Parent=LotjaGi4g1v0095700.2
LjG1.1_chr4	PGSB	exon	12787785	12788819	.	+	.	ID=LotjaGi4g1v0095700.2.exon.4;Parent=LotjaGi4g1v0095700.2
LjG1.1_chr4	PGSB	three_prime_UTR	12788310	12788819	.	+	.	ID=LotjaGi4g1v0095700.2.three_prime_UTR.2;Parent=LotjaGi4g1v0095700.2
###
LjG1.1_chr4	PGSB	gene	12790821	12792856	.	+	.	ID=LotjaGi4g1v0095800_LC
LjG1.1_chr4	PGSB	five_prime_UTR	12790821	12791238	.	+	.	ID=LotjaGi4g1v0095800_LC.1.five_prime_UTR.1;Parent=LotjaGi4g1v0095800_LC.1
LjG1.1_chr4	PGSB	exon	12790821	12792856	.	+	.	ID=LotjaGi4g1v0095800_LC.1.exon.1;Parent=LotjaGi4g1v0095800_LC.1
LjG1.1_chr4	PGSB	CDS	12791239	12791655	.	+	0	ID=LotjaGi4g1v0095800_LC.1.CDS.1;Parent=LotjaGi4g1v0095800_LC.1
LjG1.1_chr4	PGSB	three_prime_UTR	12791656	12792856	.	+	.	ID=LotjaGi4g1v0095800_LC.1.three_prime_UTR.2;Parent=LotjaGi4g1v0095800_LC.1
###
LjG1.1_chr4	PGSB	gene	12811899	12814395	.	-	.	ID=LotjaGi4g1v0095900
LjG1.1_chr4	PGSB	three_prime_UTR	12811899	12812343	.	-	.	ID=LotjaGi4g1v0095900.1.three_prime_UTR.1;Parent=LotjaGi4g1v0095900.1
LjG1.1_chr4	PGSB	exon	12811899	12813214	.	-	.	ID=LotjaGi4g1v0095900.1.exon.1;Parent=LotjaGi4g1v0095900.1
LjG1.1_chr4	PGSB	CDS	12812344	12813214	.	-	1	ID=LotjaGi4g1v0095900.1.CDS.1;Parent=LotjaGi4g1v0095900.1
LjG1.1_chr4	PGSB	exon	12813437	12813600	.	-	.	ID=LotjaGi4g1v0095900.1.exon.2;Parent=LotjaGi4g1v0095900.1
LjG1.1_chr4	PGSB	CDS	12813437	12813600	.	-	0	ID=LotjaGi4g1v0095900.1.CDS.2;Parent=LotjaGi4g1v0095900.1
LjG1.1_chr4	PGSB	CDS	12813824	12814018	.	-	0	ID=LotjaGi4g1v0095900.1.CDS.3;Parent=LotjaGi4g1v0095900.1
LjG1.1_chr4	PGSB	exon	12813824	12814395	.	-	.	ID=LotjaGi4g1v0095900.1.exon.3;Parent=LotjaGi4g1v0095900.1
LjG1.1_chr4	PGSB	five_prime_UTR	12814019	12814395	.	-	.	ID=LotjaGi4g1v0095900.1.five_prime_UTR.2;Parent=LotjaGi4g1v0095900.1
###
LjG1.1_chr4	PGSB	gene	12860574	12865719	.	-	.	ID=LotjaGi4g1v0096000
LjG1.1_chr4	PGSB	exon	12861370	12861435	.	-	.	ID=LotjaGi4g1v0096000.2.exon.1;Parent=LotjaGi4g1v0096000.2
LjG1.1_chr4	PGSB	CDS	12861370	12861435	.	-	0	ID=LotjaGi4g1v0096000.2.CDS.1;Parent=LotjaGi4g1v0096000.2
LjG1.1_chr4	PGSB	exon	12861574	12861642	.	-	.	ID=LotjaGi4g1v0096000.2.exon.2;Parent=LotjaGi4g1v0096000.2
LjG1.1_chr4	PGSB	CDS	12861574	12861642	.	-	0	ID=LotjaGi4g1v0096000.2.CDS.2;Parent=LotjaGi4g1v0096000.2
LjG1.1_chr4	PGSB	exon	12861721	12861784	.	-	.	ID=LotjaGi4g1v0096000.2.exon.3;Parent=LotjaGi4g1v0096000.2
LjG1.1_chr4	PGSB	CDS	12861721	12861784	.	-	1	ID=LotjaGi4g1v0096000.2.CDS.3;Parent=LotjaGi4g1v0096000.2
LjG1.1_chr4	PGSB	exon	12861878	12861960	.	-	.	ID=LotjaGi4g1v0096000.2.exon.4;Parent=LotjaGi4g1v0096000.2
LjG1.1_chr4	PGSB	CDS	12861878	12861960	.	-	0	ID=LotjaGi4g1v0096000.2.CDS.4;Parent=LotjaGi4g1v0096000.2
LjG1.1_chr4	PGSB	exon	12862721	12862786	.	-	.	ID=LotjaGi4g1v0096000.2.exon.5;Parent=LotjaGi4g1v0096000.2
LjG1.1_chr4	PGSB	CDS	12862721	12862786	.	-	0	ID=LotjaGi4g1v0096000.2.CDS.5;Parent=LotjaGi4g1v0096000.2
LjG1.1_chr4	PGSB	exon	12862932	12863022	.	-	.	ID=LotjaGi4g1v0096000.2.exon.6;Parent=LotjaGi4g1v0096000.2
LjG1.1_chr4	PGSB	CDS	12862932	12863022	.	-	1	ID=LotjaGi4g1v0096000.2.CDS.6;Parent=LotjaGi4g1v0096000.2
LjG1.1_chr4	PGSB	exon	12863188	12863345	.	-	.	ID=LotjaGi4g1v0096000.2.exon.7;Parent=LotjaGi4g1v0096000.2
LjG1.1_chr4	PGSB	CDS	12863188	12863345	.	-	0	ID=LotjaGi4g1v0096000.2.CDS.7;Parent=LotjaGi4g1v0096000.2
LjG1.1_chr4	PGSB	exon	12864296	12864490	.	-	.	ID=LotjaGi4g1v0096000.2.exon.8;Parent=LotjaGi4g1v0096000.2
LjG1.1_chr4	PGSB	CDS	12864296	12864490	.	-	0	ID=LotjaGi4g1v0096000.2.CDS.8;Parent=LotjaGi4g1v0096000.2
LjG1.1_chr4	PGSB	exon	12864964	12865093	.	-	.	ID=LotjaGi4g1v0096000.2.exon.9;Parent=LotjaGi4g1v0096000.2
LjG1.1_chr4	PGSB	CDS	12864964	12865093	.	-	1	ID=LotjaGi4g1v0096000.2.CDS.9;Parent=LotjaGi4g1v0096000.2
LjG1.1_chr4	PGSB	CDS	12865198	12865583	.	-	0	ID=LotjaGi4g1v0096000.2.CDS.10;Parent=LotjaGi4g1v0096000.2
LjG1.1_chr4	PGSB	exon	12865198	12865584	.	-	.	ID=LotjaGi4g1v0096000.2.exon.10;Parent=LotjaGi4g1v0096000.2
LjG1.1_chr4	PGSB	five_prime_UTR	12865584	12865584	.	-	.	ID=LotjaGi4g1v0096000.2.five_prime_UTR.1;Parent=LotjaGi4g1v0096000.2
###
LjG1.1_chr4	PGSB	gene	12866708	12870578	.	-	.	ID=LotjaGi4g1v0096100
LjG1.1_chr4	PGSB	three_prime_UTR	12866708	12867208	.	-	.	ID=LotjaGi4g1v0096100.1.three_prime_UTR.1;Parent=LotjaGi4g1v0096100.1
LjG1.1_chr4	PGSB	exon	12866708	12867328	.	-	.	ID=LotjaGi4g1v0096100.1.exon.1;Parent=LotjaGi4g1v0096100.1
LjG1.1_chr4	PGSB	CDS	12867209	12867328	.	-	0	ID=LotjaGi4g1v0096100.1.CDS.1;Parent=LotjaGi4g1v0096100.1
LjG1.1_chr4	PGSB	exon	12867744	12867851	.	-	.	ID=LotjaGi4g1v0096100.1.exon.2;Parent=LotjaGi4g1v0096100.1
LjG1.1_chr4	PGSB	CDS	12867744	12867851	.	-	0	ID=LotjaGi4g1v0096100.1.CDS.2;Parent=LotjaGi4g1v0096100.1
LjG1.1_chr4	PGSB	exon	12868005	12868248	.	-	.	ID=LotjaGi4g1v0096100.1.exon.3;Parent=LotjaGi4g1v0096100.1
LjG1.1_chr4	PGSB	CDS	12868005	12868248	.	-	1	ID=LotjaGi4g1v0096100.1.CDS.3;Parent=LotjaGi4g1v0096100.1
LjG1.1_chr4	PGSB	exon	12868462	12868697	.	-	.	ID=LotjaGi4g1v0096100.1.exon.4;Parent=LotjaGi4g1v0096100.1
LjG1.1_chr4	PGSB	CDS	12868462	12868697	.	-	0	ID=LotjaGi4g1v0096100.1.CDS.4;Parent=LotjaGi4g1v0096100.1
LjG1.1_chr4	PGSB	exon	12869244	12869434	.	-	.	ID=LotjaGi4g1v0096100.1.exon.5;Parent=LotjaGi4g1v0096100.1
LjG1.1_chr4	PGSB	CDS	12869244	12869434	.	-	2	ID=LotjaGi4g1v0096100.1.CDS.5;Parent=LotjaGi4g1v0096100.1
LjG1.1_chr4	PGSB	exon	12869540	12869777	.	-	.	ID=LotjaGi4g1v0096100.1.exon.6;Parent=LotjaGi4g1v0096100.1
LjG1.1_chr4	PGSB	CDS	12869540	12869777	.	-	0	ID=LotjaGi4g1v0096100.1.CDS.6;Parent=LotjaGi4g1v0096100.1
LjG1.1_chr4	PGSB	CDS	12870178	12870396	.	-	0	ID=LotjaGi4g1v0096100.1.CDS.7;Parent=LotjaGi4g1v0096100.1
LjG1.1_chr4	PGSB	exon	12870178	12870578	.	-	.	ID=LotjaGi4g1v0096100.1.exon.7;Parent=LotjaGi4g1v0096100.1
LjG1.1_chr4	PGSB	five_prime_UTR	12870397	12870578	.	-	.	ID=LotjaGi4g1v0096100.1.five_prime_UTR.2;Parent=LotjaGi4g1v0096100.1
###
LjG1.1_chr4	PGSB	gene	12880286	12885006	.	-	.	ID=LotjaGi4g1v0096200
LjG1.1_chr4	PGSB	three_prime_UTR	12880286	12881350	.	-	.	ID=LotjaGi4g1v0096200.1.three_prime_UTR.1;Parent=LotjaGi4g1v0096200.1
LjG1.1_chr4	PGSB	exon	12880286	12881473	.	-	.	ID=LotjaGi4g1v0096200.1.exon.1;Parent=LotjaGi4g1v0096200.1
LjG1.1_chr4	PGSB	CDS	12881351	12881473	.	-	0	ID=LotjaGi4g1v0096200.1.CDS.1;Parent=LotjaGi4g1v0096200.1
LjG1.1_chr4	PGSB	exon	12881978	12882085	.	-	.	ID=LotjaGi4g1v0096200.1.exon.2;Parent=LotjaGi4g1v0096200.1
LjG1.1_chr4	PGSB	CDS	12881978	12882085	.	-	0	ID=LotjaGi4g1v0096200.1.CDS.2;Parent=LotjaGi4g1v0096200.1
LjG1.1_chr4	PGSB	exon	12882334	12882577	.	-	.	ID=LotjaGi4g1v0096200.1.exon.3;Parent=LotjaGi4g1v0096200.1
LjG1.1_chr4	PGSB	CDS	12882334	12882577	.	-	1	ID=LotjaGi4g1v0096200.1.CDS.3;Parent=LotjaGi4g1v0096200.1
LjG1.1_chr4	PGSB	exon	12882811	12883046	.	-	.	ID=LotjaGi4g1v0096200.1.exon.4;Parent=LotjaGi4g1v0096200.1
LjG1.1_chr4	PGSB	CDS	12882811	12883046	.	-	0	ID=LotjaGi4g1v0096200.1.CDS.4;Parent=LotjaGi4g1v0096200.1
LjG1.1_chr4	PGSB	exon	12883206	12883396	.	-	.	ID=LotjaGi4g1v0096200.1.exon.5;Parent=LotjaGi4g1v0096200.1
LjG1.1_chr4	PGSB	CDS	12883206	12883396	.	-	2	ID=LotjaGi4g1v0096200.1.CDS.5;Parent=LotjaGi4g1v0096200.1
LjG1.1_chr4	PGSB	exon	12883505	12883742	.	-	.	ID=LotjaGi4g1v0096200.1.exon.6;Parent=LotjaGi4g1v0096200.1
LjG1.1_chr4	PGSB	CDS	12883505	12883742	.	-	0	ID=LotjaGi4g1v0096200.1.CDS.6;Parent=LotjaGi4g1v0096200.1
LjG1.1_chr4	PGSB	CDS	12884577	12884894	.	-	0	ID=LotjaGi4g1v0096200.1.CDS.7;Parent=LotjaGi4g1v0096200.1
LjG1.1_chr4	PGSB	exon	12884577	12885006	.	-	.	ID=LotjaGi4g1v0096200.1.exon.7;Parent=LotjaGi4g1v0096200.1
LjG1.1_chr4	PGSB	five_prime_UTR	12884895	12885006	.	-	.	ID=LotjaGi4g1v0096200.1.five_prime_UTR.2;Parent=LotjaGi4g1v0096200.1
###
LjG1.1_chr4	PGSB	gene	12889313	12891262	.	+	.	ID=LotjaGi4g1v0096300
LjG1.1_chr4	PGSB	five_prime_UTR	12889313	12889876	.	+	.	ID=LotjaGi4g1v0096300.1.five_prime_UTR.1;Parent=LotjaGi4g1v0096300.1
LjG1.1_chr4	PGSB	exon	12889313	12890060	.	+	.	ID=LotjaGi4g1v0096300.1.exon.1;Parent=LotjaGi4g1v0096300.1
LjG1.1_chr4	PGSB	CDS	12889877	12890060	.	+	0	ID=LotjaGi4g1v0096300.1.CDS.1;Parent=LotjaGi4g1v0096300.1
LjG1.1_chr4	PGSB	CDS	12890192	12890703	.	+	2	ID=LotjaGi4g1v0096300.1.CDS.2;Parent=LotjaGi4g1v0096300.1
LjG1.1_chr4	PGSB	exon	12890192	12891262	.	+	.	ID=LotjaGi4g1v0096300.1.exon.2;Parent=LotjaGi4g1v0096300.1
LjG1.1_chr4	PGSB	three_prime_UTR	12890704	12891262	.	+	.	ID=LotjaGi4g1v0096300.1.three_prime_UTR.2;Parent=LotjaGi4g1v0096300.1
###
LjG1.1_chr4	PGSB	gene	12894673	12899906	.	-	.	ID=LotjaGi4g1v0096400
LjG1.1_chr4	PGSB	three_prime_UTR	12894673	12897983	.	-	.	ID=LotjaGi4g1v0096400.1.three_prime_UTR.1;Parent=LotjaGi4g1v0096400.1
LjG1.1_chr4	PGSB	exon	12894673	12899906	.	-	.	ID=LotjaGi4g1v0096400.1.exon.1;Parent=LotjaGi4g1v0096400.1
LjG1.1_chr4	PGSB	CDS	12897984	12898448	.	-	0	ID=LotjaGi4g1v0096400.1.CDS.1;Parent=LotjaGi4g1v0096400.1
LjG1.1_chr4	PGSB	five_prime_UTR	12898449	12899906	.	-	.	ID=LotjaGi4g1v0096400.1.five_prime_UTR.2;Parent=LotjaGi4g1v0096400.1
###
LjG1.1_chr4	PGSB	gene	13000799	13003219	.	+	.	ID=LotjaGi4g1v0096500
LjG1.1_chr4	PGSB	five_prime_UTR	13000799	13001585	.	+	.	ID=LotjaGi4g1v0096500.1.five_prime_UTR.1;Parent=LotjaGi4g1v0096500.1
LjG1.1_chr4	PGSB	exon	13000799	13003219	.	+	.	ID=LotjaGi4g1v0096500.1.exon.1;Parent=LotjaGi4g1v0096500.1
LjG1.1_chr4	PGSB	CDS	13001586	13002983	.	+	0	ID=LotjaGi4g1v0096500.1.CDS.1;Parent=LotjaGi4g1v0096500.1
LjG1.1_chr4	PGSB	three_prime_UTR	13002984	13003219	.	+	.	ID=LotjaGi4g1v0096500.1.three_prime_UTR.2;Parent=LotjaGi4g1v0096500.1
###
LjG1.1_chr4	PGSB	gene	13007537	13011536	.	+	.	ID=LotjaGi4g1v0096600
LjG1.1_chr4	PGSB	exon	13007537	13007803	.	+	.	ID=LotjaGi4g1v0096600.1.exon.1;Parent=LotjaGi4g1v0096600.1
LjG1.1_chr4	PGSB	five_prime_UTR	13007537	13007803	.	+	.	ID=LotjaGi4g1v0096600.1.five_prime_UTR.1;Parent=LotjaGi4g1v0096600.1
LjG1.1_chr4	PGSB	five_prime_UTR	13008205	13008205	.	+	.	ID=LotjaGi4g1v0096600.1.five_prime_UTR.2;Parent=LotjaGi4g1v0096600.1
LjG1.1_chr4	PGSB	exon	13008205	13011536	.	+	.	ID=LotjaGi4g1v0096600.1.exon.2;Parent=LotjaGi4g1v0096600.1
LjG1.1_chr4	PGSB	CDS	13008206	13009189	.	+	0	ID=LotjaGi4g1v0096600.1.CDS.1;Parent=LotjaGi4g1v0096600.1
LjG1.1_chr4	PGSB	three_prime_UTR	13009190	13011536	.	+	.	ID=LotjaGi4g1v0096600.1.three_prime_UTR.3;Parent=LotjaGi4g1v0096600.1
###
LjG1.1_chr4	PGSB	gene	13011591	13016262	.	-	.	ID=LotjaGi4g1v0096700
LjG1.1_chr4	PGSB	three_prime_UTR	13011591	13012249	.	-	.	ID=LotjaGi4g1v0096700.1.three_prime_UTR.1;Parent=LotjaGi4g1v0096700.1
LjG1.1_chr4	PGSB	exon	13011591	13012641	.	-	.	ID=LotjaGi4g1v0096700.1.exon.1;Parent=LotjaGi4g1v0096700.1
LjG1.1_chr4	PGSB	CDS	13012250	13012641	.	-	2	ID=LotjaGi4g1v0096700.1.CDS.1;Parent=LotjaGi4g1v0096700.1
LjG1.1_chr4	PGSB	exon	13014428	13014593	.	-	.	ID=LotjaGi4g1v0096700.1.exon.2;Parent=LotjaGi4g1v0096700.1
LjG1.1_chr4	PGSB	CDS	13014428	13014593	.	-	0	ID=LotjaGi4g1v0096700.1.CDS.2;Parent=LotjaGi4g1v0096700.1
LjG1.1_chr4	PGSB	exon	13015413	13015613	.	-	.	ID=LotjaGi4g1v0096700.1.exon.3;Parent=LotjaGi4g1v0096700.1
LjG1.1_chr4	PGSB	CDS	13015413	13015613	.	-	0	ID=LotjaGi4g1v0096700.1.CDS.3;Parent=LotjaGi4g1v0096700.1
LjG1.1_chr4	PGSB	CDS	13015720	13015929	.	-	0	ID=LotjaGi4g1v0096700.1.CDS.4;Parent=LotjaGi4g1v0096700.1
LjG1.1_chr4	PGSB	exon	13015720	13016262	.	-	.	ID=LotjaGi4g1v0096700.1.exon.4;Parent=LotjaGi4g1v0096700.1
LjG1.1_chr4	PGSB	five_prime_UTR	13015930	13016262	.	-	.	ID=LotjaGi4g1v0096700.1.five_prime_UTR.2;Parent=LotjaGi4g1v0096700.1
###
LjG1.1_chr4	PGSB	gene	13075337	13078995	.	+	.	ID=LotjaGi4g1v0096800
LjG1.1_chr4	PGSB	exon	13075337	13076224	.	+	.	ID=LotjaGi4g1v0096800.1.exon.1;Parent=LotjaGi4g1v0096800.1
LjG1.1_chr4	PGSB	five_prime_UTR	13075337	13076224	.	+	.	ID=LotjaGi4g1v0096800.1.five_prime_UTR.1;Parent=LotjaGi4g1v0096800.1
LjG1.1_chr4	PGSB	five_prime_UTR	13077257	13077309	.	+	.	ID=LotjaGi4g1v0096800.1.five_prime_UTR.2;Parent=LotjaGi4g1v0096800.1
LjG1.1_chr4	PGSB	exon	13077257	13077390	.	+	.	ID=LotjaGi4g1v0096800.1.exon.2;Parent=LotjaGi4g1v0096800.1
LjG1.1_chr4	PGSB	CDS	13077310	13077390	.	+	0	ID=LotjaGi4g1v0096800.1.CDS.1;Parent=LotjaGi4g1v0096800.1
LjG1.1_chr4	PGSB	CDS	13077616	13078116	.	+	0	ID=LotjaGi4g1v0096800.1.CDS.2;Parent=LotjaGi4g1v0096800.1
LjG1.1_chr4	PGSB	exon	13077616	13078995	.	+	.	ID=LotjaGi4g1v0096800.1.exon.3;Parent=LotjaGi4g1v0096800.1
LjG1.1_chr4	PGSB	three_prime_UTR	13078117	13078995	.	+	.	ID=LotjaGi4g1v0096800.1.three_prime_UTR.3;Parent=LotjaGi4g1v0096800.1
###
LjG1.1_chr4	PGSB	gene	13103044	13109213	.	-	.	ID=LotjaGi4g1v0096900
LjG1.1_chr4	PGSB	three_prime_UTR	13103044	13103311	.	-	.	ID=LotjaGi4g1v0096900.1.three_prime_UTR.1;Parent=LotjaGi4g1v0096900.1
LjG1.1_chr4	PGSB	exon	13103044	13103863	.	-	.	ID=LotjaGi4g1v0096900.1.exon.1;Parent=LotjaGi4g1v0096900.1
LjG1.1_chr4	PGSB	CDS	13103312	13103863	.	-	0	ID=LotjaGi4g1v0096900.1.CDS.1;Parent=LotjaGi4g1v0096900.1
LjG1.1_chr4	PGSB	exon	13106289	13106825	.	-	.	ID=LotjaGi4g1v0096900.1.exon.2;Parent=LotjaGi4g1v0096900.1
LjG1.1_chr4	PGSB	CDS	13106289	13106825	.	-	0	ID=LotjaGi4g1v0096900.1.CDS.2;Parent=LotjaGi4g1v0096900.1
LjG1.1_chr4	PGSB	exon	13107564	13108181	.	-	.	ID=LotjaGi4g1v0096900.1.exon.3;Parent=LotjaGi4g1v0096900.1
LjG1.1_chr4	PGSB	CDS	13107564	13108181	.	-	0	ID=LotjaGi4g1v0096900.1.CDS.3;Parent=LotjaGi4g1v0096900.1
LjG1.1_chr4	PGSB	exon	13108448	13108517	.	-	.	ID=LotjaGi4g1v0096900.1.exon.4;Parent=LotjaGi4g1v0096900.1
LjG1.1_chr4	PGSB	CDS	13108448	13108517	.	-	1	ID=LotjaGi4g1v0096900.1.CDS.4;Parent=LotjaGi4g1v0096900.1
LjG1.1_chr4	PGSB	CDS	13108646	13108665	.	-	0	ID=LotjaGi4g1v0096900.1.CDS.5;Parent=LotjaGi4g1v0096900.1
LjG1.1_chr4	PGSB	exon	13108646	13109213	.	-	.	ID=LotjaGi4g1v0096900.1.exon.5;Parent=LotjaGi4g1v0096900.1
LjG1.1_chr4	PGSB	five_prime_UTR	13108666	13109213	.	-	.	ID=LotjaGi4g1v0096900.1.five_prime_UTR.2;Parent=LotjaGi4g1v0096900.1
###
LjG1.1_chr4	PGSB	gene	13127709	13128758	.	+	.	ID=LotjaGi4g1v0097000_LC
LjG1.1_chr4	PGSB	five_prime_UTR	13127709	13127710	.	+	.	ID=LotjaGi4g1v0097000_LC.1.five_prime_UTR.1;Parent=LotjaGi4g1v0097000_LC.1
LjG1.1_chr4	PGSB	exon	13127709	13128758	.	+	.	ID=LotjaGi4g1v0097000_LC.1.exon.1;Parent=LotjaGi4g1v0097000_LC.1
LjG1.1_chr4	PGSB	CDS	13127711	13128052	.	+	0	ID=LotjaGi4g1v0097000_LC.1.CDS.1;Parent=LotjaGi4g1v0097000_LC.1
LjG1.1_chr4	PGSB	three_prime_UTR	13128053	13128758	.	+	.	ID=LotjaGi4g1v0097000_LC.1.three_prime_UTR.2;Parent=LotjaGi4g1v0097000_LC.1
###
LjG1.1_chr4	PGSB	gene	13146330	13152563	.	-	.	ID=LotjaGi4g1v0097100_LC
LjG1.1_chr4	PGSB	exon	13146330	13147673	.	-	.	ID=LotjaGi4g1v0097100_LC.1.exon.1;Parent=LotjaGi4g1v0097100_LC.1
LjG1.1_chr4	PGSB	three_prime_UTR	13146330	13147673	.	-	.	ID=LotjaGi4g1v0097100_LC.1.three_prime_UTR.1;Parent=LotjaGi4g1v0097100_LC.1
LjG1.1_chr4	PGSB	exon	13147785	13147981	.	-	.	ID=LotjaGi4g1v0097100_LC.1.exon.2;Parent=LotjaGi4g1v0097100_LC.1
LjG1.1_chr4	PGSB	three_prime_UTR	13147785	13147981	.	-	.	ID=LotjaGi4g1v0097100_LC.1.three_prime_UTR.2;Parent=LotjaGi4g1v0097100_LC.1
LjG1.1_chr4	PGSB	three_prime_UTR	13148291	13148394	.	-	.	ID=LotjaGi4g1v0097100_LC.1.three_prime_UTR.3;Parent=LotjaGi4g1v0097100_LC.1
LjG1.1_chr4	PGSB	exon	13148291	13148398	.	-	.	ID=LotjaGi4g1v0097100_LC.1.exon.3;Parent=LotjaGi4g1v0097100_LC.1
LjG1.1_chr4	PGSB	CDS	13148395	13148398	.	-	1	ID=LotjaGi4g1v0097100_LC.1.CDS.1;Parent=LotjaGi4g1v0097100_LC.1
LjG1.1_chr4	PGSB	exon	13148877	13148974	.	-	.	ID=LotjaGi4g1v0097100_LC.1.exon.4;Parent=LotjaGi4g1v0097100_LC.1
LjG1.1_chr4	PGSB	CDS	13148877	13148974	.	-	0	ID=LotjaGi4g1v0097100_LC.1.CDS.2;Parent=LotjaGi4g1v0097100_LC.1
LjG1.1_chr4	PGSB	exon	13149360	13149448	.	-	.	ID=LotjaGi4g1v0097100_LC.1.exon.5;Parent=LotjaGi4g1v0097100_LC.1
LjG1.1_chr4	PGSB	CDS	13149360	13149448	.	-	2	ID=LotjaGi4g1v0097100_LC.1.CDS.3;Parent=LotjaGi4g1v0097100_LC.1
LjG1.1_chr4	PGSB	CDS	13149572	13149686	.	-	0	ID=LotjaGi4g1v0097100_LC.1.CDS.4;Parent=LotjaGi4g1v0097100_LC.1
LjG1.1_chr4	PGSB	exon	13149572	13149727	.	-	.	ID=LotjaGi4g1v0097100_LC.1.exon.6;Parent=LotjaGi4g1v0097100_LC.1
LjG1.1_chr4	PGSB	five_prime_UTR	13149687	13149727	.	-	.	ID=LotjaGi4g1v0097100_LC.1.five_prime_UTR.4;Parent=LotjaGi4g1v0097100_LC.1
LjG1.1_chr4	PGSB	exon	13151709	13152563	.	-	.	ID=LotjaGi4g1v0097100_LC.1.exon.7;Parent=LotjaGi4g1v0097100_LC.1
LjG1.1_chr4	PGSB	five_prime_UTR	13151709	13152563	.	-	.	ID=LotjaGi4g1v0097100_LC.1.five_prime_UTR.5;Parent=LotjaGi4g1v0097100_LC.1
###
LjG1.1_chr4	PGSB	gene	13153384	13157564	.	+	.	ID=LotjaGi4g1v0097200
LjG1.1_chr4	PGSB	five_prime_UTR	13153384	13153531	.	+	.	ID=LotjaGi4g1v0097200.1.five_prime_UTR.1;Parent=LotjaGi4g1v0097200.1
LjG1.1_chr4	PGSB	exon	13153384	13154340	.	+	.	ID=LotjaGi4g1v0097200.1.exon.1;Parent=LotjaGi4g1v0097200.1
LjG1.1_chr4	PGSB	CDS	13153532	13154340	.	+	0	ID=LotjaGi4g1v0097200.1.CDS.1;Parent=LotjaGi4g1v0097200.1
LjG1.1_chr4	PGSB	exon	13155321	13155522	.	+	.	ID=LotjaGi4g1v0097200.1.exon.2;Parent=LotjaGi4g1v0097200.1
LjG1.1_chr4	PGSB	CDS	13155321	13155522	.	+	1	ID=LotjaGi4g1v0097200.1.CDS.2;Parent=LotjaGi4g1v0097200.1
LjG1.1_chr4	PGSB	exon	13155894	13156094	.	+	.	ID=LotjaGi4g1v0097200.1.exon.3;Parent=LotjaGi4g1v0097200.1
LjG1.1_chr4	PGSB	CDS	13155894	13156094	.	+	0	ID=LotjaGi4g1v0097200.1.CDS.3;Parent=LotjaGi4g1v0097200.1
LjG1.1_chr4	PGSB	exon	13156716	13156802	.	+	.	ID=LotjaGi4g1v0097200.1.exon.4;Parent=LotjaGi4g1v0097200.1
LjG1.1_chr4	PGSB	CDS	13156716	13156802	.	+	0	ID=LotjaGi4g1v0097200.1.CDS.4;Parent=LotjaGi4g1v0097200.1
LjG1.1_chr4	PGSB	CDS	13156913	13157230	.	+	0	ID=LotjaGi4g1v0097200.1.CDS.5;Parent=LotjaGi4g1v0097200.1
LjG1.1_chr4	PGSB	exon	13156913	13157564	.	+	.	ID=LotjaGi4g1v0097200.1.exon.5;Parent=LotjaGi4g1v0097200.1
LjG1.1_chr4	PGSB	three_prime_UTR	13157231	13157564	.	+	.	ID=LotjaGi4g1v0097200.1.three_prime_UTR.2;Parent=LotjaGi4g1v0097200.1
###
LjG1.1_chr4	PGSB	gene	13158211	13164165	.	+	.	ID=LotjaGi4g1v0097300
LjG1.1_chr4	PGSB	five_prime_UTR	13158211	13158302	.	+	.	ID=LotjaGi4g1v0097300.1.five_prime_UTR.1;Parent=LotjaGi4g1v0097300.1
LjG1.1_chr4	PGSB	exon	13158211	13158586	.	+	.	ID=LotjaGi4g1v0097300.1.exon.1;Parent=LotjaGi4g1v0097300.1
LjG1.1_chr4	PGSB	CDS	13158303	13158586	.	+	0	ID=LotjaGi4g1v0097300.1.CDS.1;Parent=LotjaGi4g1v0097300.1
LjG1.1_chr4	PGSB	exon	13158868	13158997	.	+	.	ID=LotjaGi4g1v0097300.1.exon.2;Parent=LotjaGi4g1v0097300.1
LjG1.1_chr4	PGSB	CDS	13158868	13158997	.	+	1	ID=LotjaGi4g1v0097300.1.CDS.2;Parent=LotjaGi4g1v0097300.1
LjG1.1_chr4	PGSB	exon	13159455	13159649	.	+	.	ID=LotjaGi4g1v0097300.1.exon.3;Parent=LotjaGi4g1v0097300.1
LjG1.1_chr4	PGSB	CDS	13159455	13159649	.	+	0	ID=LotjaGi4g1v0097300.1.CDS.3;Parent=LotjaGi4g1v0097300.1
LjG1.1_chr4	PGSB	exon	13159908	13160065	.	+	.	ID=LotjaGi4g1v0097300.1.exon.4;Parent=LotjaGi4g1v0097300.1
LjG1.1_chr4	PGSB	CDS	13159908	13160065	.	+	0	ID=LotjaGi4g1v0097300.1.CDS.4;Parent=LotjaGi4g1v0097300.1
LjG1.1_chr4	PGSB	exon	13161479	13161569	.	+	.	ID=LotjaGi4g1v0097300.1.exon.5;Parent=LotjaGi4g1v0097300.1
LjG1.1_chr4	PGSB	CDS	13161479	13161569	.	+	1	ID=LotjaGi4g1v0097300.1.CDS.5;Parent=LotjaGi4g1v0097300.1
LjG1.1_chr4	PGSB	exon	13161705	13161770	.	+	.	ID=LotjaGi4g1v0097300.1.exon.6;Parent=LotjaGi4g1v0097300.1
LjG1.1_chr4	PGSB	CDS	13161705	13161770	.	+	0	ID=LotjaGi4g1v0097300.1.CDS.6;Parent=LotjaGi4g1v0097300.1
LjG1.1_chr4	PGSB	exon	13162498	13162580	.	+	.	ID=LotjaGi4g1v0097300.1.exon.7;Parent=LotjaGi4g1v0097300.1
LjG1.1_chr4	PGSB	CDS	13162498	13162580	.	+	0	ID=LotjaGi4g1v0097300.1.CDS.7;Parent=LotjaGi4g1v0097300.1
LjG1.1_chr4	PGSB	exon	13162755	13162818	.	+	.	ID=LotjaGi4g1v0097300.1.exon.8;Parent=LotjaGi4g1v0097300.1
LjG1.1_chr4	PGSB	CDS	13162755	13162818	.	+	1	ID=LotjaGi4g1v0097300.1.CDS.8;Parent=LotjaGi4g1v0097300.1
LjG1.1_chr4	PGSB	exon	13162907	13162975	.	+	.	ID=LotjaGi4g1v0097300.1.exon.9;Parent=LotjaGi4g1v0097300.1
LjG1.1_chr4	PGSB	CDS	13162907	13162975	.	+	0	ID=LotjaGi4g1v0097300.1.CDS.9;Parent=LotjaGi4g1v0097300.1
LjG1.1_chr4	PGSB	CDS	13163095	13163154	.	+	0	ID=LotjaGi4g1v0097300.1.CDS.10;Parent=LotjaGi4g1v0097300.1
LjG1.1_chr4	PGSB	exon	13163095	13164165	.	+	.	ID=LotjaGi4g1v0097300.1.exon.10;Parent=LotjaGi4g1v0097300.1
LjG1.1_chr4	PGSB	three_prime_UTR	13163155	13164165	.	+	.	ID=LotjaGi4g1v0097300.1.three_prime_UTR.2;Parent=LotjaGi4g1v0097300.1
###
LjG1.1_chr4	PGSB	gene	13168027	13170088	.	-	.	ID=LotjaGi4g1v0097400
LjG1.1_chr4	PGSB	exon	13168027	13168146	.	-	.	ID=LotjaGi4g1v0097400.1.exon.1;Parent=LotjaGi4g1v0097400.1
LjG1.1_chr4	PGSB	CDS	13168027	13168146	.	-	0	ID=LotjaGi4g1v0097400.1.CDS.1;Parent=LotjaGi4g1v0097400.1
LjG1.1_chr4	PGSB	exon	13169795	13169835	.	-	.	ID=LotjaGi4g1v0097400.1.exon.2;Parent=LotjaGi4g1v0097400.1
LjG1.1_chr4	PGSB	CDS	13169795	13169835	.	-	2	ID=LotjaGi4g1v0097400.1.CDS.2;Parent=LotjaGi4g1v0097400.1
LjG1.1_chr4	PGSB	exon	13170016	13170088	.	-	.	ID=LotjaGi4g1v0097400.1.exon.3;Parent=LotjaGi4g1v0097400.1
LjG1.1_chr4	PGSB	CDS	13170016	13170088	.	-	0	ID=LotjaGi4g1v0097400.1.CDS.3;Parent=LotjaGi4g1v0097400.1
###
LjG1.1_chr4	PGSB	gene	13172969	13177763	.	-	.	ID=LotjaGi4g1v0097500
LjG1.1_chr4	PGSB	three_prime_UTR	13172969	13173599	.	-	.	ID=LotjaGi4g1v0097500.1.three_prime_UTR.1;Parent=LotjaGi4g1v0097500.1
LjG1.1_chr4	PGSB	exon	13172969	13173686	.	-	.	ID=LotjaGi4g1v0097500.1.exon.1;Parent=LotjaGi4g1v0097500.1
LjG1.1_chr4	PGSB	CDS	13173600	13173686	.	-	0	ID=LotjaGi4g1v0097500.1.CDS.1;Parent=LotjaGi4g1v0097500.1
LjG1.1_chr4	PGSB	exon	13174253	13174372	.	-	.	ID=LotjaGi4g1v0097500.1.exon.2;Parent=LotjaGi4g1v0097500.1
LjG1.1_chr4	PGSB	CDS	13174253	13174372	.	-	0	ID=LotjaGi4g1v0097500.1.CDS.2;Parent=LotjaGi4g1v0097500.1
LjG1.1_chr4	PGSB	exon	13174453	13174518	.	-	.	ID=LotjaGi4g1v0097500.1.exon.3;Parent=LotjaGi4g1v0097500.1
LjG1.1_chr4	PGSB	CDS	13174453	13174518	.	-	0	ID=LotjaGi4g1v0097500.1.CDS.3;Parent=LotjaGi4g1v0097500.1
LjG1.1_chr4	PGSB	exon	13175405	13175500	.	-	.	ID=LotjaGi4g1v0097500.1.exon.4;Parent=LotjaGi4g1v0097500.1
LjG1.1_chr4	PGSB	CDS	13175405	13175500	.	-	0	ID=LotjaGi4g1v0097500.1.CDS.4;Parent=LotjaGi4g1v0097500.1
LjG1.1_chr4	PGSB	exon	13175884	13175986	.	-	.	ID=LotjaGi4g1v0097500.1.exon.5;Parent=LotjaGi4g1v0097500.1
LjG1.1_chr4	PGSB	CDS	13175884	13175986	.	-	1	ID=LotjaGi4g1v0097500.1.CDS.5;Parent=LotjaGi4g1v0097500.1
LjG1.1_chr4	PGSB	exon	13176590	13176747	.	-	.	ID=LotjaGi4g1v0097500.1.exon.6;Parent=LotjaGi4g1v0097500.1
LjG1.1_chr4	PGSB	CDS	13176590	13176747	.	-	0	ID=LotjaGi4g1v0097500.1.CDS.6;Parent=LotjaGi4g1v0097500.1
LjG1.1_chr4	PGSB	exon	13177061	13177180	.	-	.	ID=LotjaGi4g1v0097500.1.exon.7;Parent=LotjaGi4g1v0097500.1
LjG1.1_chr4	PGSB	CDS	13177061	13177180	.	-	0	ID=LotjaGi4g1v0097500.1.CDS.7;Parent=LotjaGi4g1v0097500.1
LjG1.1_chr4	PGSB	CDS	13177294	13177425	.	-	0	ID=LotjaGi4g1v0097500.1.CDS.8;Parent=LotjaGi4g1v0097500.1
LjG1.1_chr4	PGSB	exon	13177294	13177763	.	-	.	ID=LotjaGi4g1v0097500.1.exon.8;Parent=LotjaGi4g1v0097500.1
LjG1.1_chr4	PGSB	five_prime_UTR	13177426	13177763	.	-	.	ID=LotjaGi4g1v0097500.1.five_prime_UTR.2;Parent=LotjaGi4g1v0097500.1
###
LjG1.1_chr4	PGSB	gene	13182203	13184024	.	-	.	ID=LotjaGi4g1v0097600_LC
LjG1.1_chr4	PGSB	three_prime_UTR	13182203	13183070	.	-	.	ID=LotjaGi4g1v0097600_LC.1.three_prime_UTR.1;Parent=LotjaGi4g1v0097600_LC.1
LjG1.1_chr4	PGSB	exon	13182203	13184024	.	-	.	ID=LotjaGi4g1v0097600_LC.1.exon.1;Parent=LotjaGi4g1v0097600_LC.1
LjG1.1_chr4	PGSB	CDS	13183071	13183433	.	-	0	ID=LotjaGi4g1v0097600_LC.1.CDS.1;Parent=LotjaGi4g1v0097600_LC.1
LjG1.1_chr4	PGSB	five_prime_UTR	13183434	13184024	.	-	.	ID=LotjaGi4g1v0097600_LC.1.five_prime_UTR.2;Parent=LotjaGi4g1v0097600_LC.1
###
LjG1.1_chr4	PGSB	gene	13188351	13191621	.	+	.	ID=LotjaGi4g1v0097700
LjG1.1_chr4	PGSB	five_prime_UTR	13188351	13188708	.	+	.	ID=LotjaGi4g1v0097700.1.five_prime_UTR.1;Parent=LotjaGi4g1v0097700.1
LjG1.1_chr4	PGSB	exon	13188351	13191621	.	+	.	ID=LotjaGi4g1v0097700.1.exon.1;Parent=LotjaGi4g1v0097700.1
LjG1.1_chr4	PGSB	CDS	13188709	13190970	.	+	0	ID=LotjaGi4g1v0097700.1.CDS.1;Parent=LotjaGi4g1v0097700.1
LjG1.1_chr4	PGSB	three_prime_UTR	13190971	13191621	.	+	.	ID=LotjaGi4g1v0097700.1.three_prime_UTR.2;Parent=LotjaGi4g1v0097700.1
###
LjG1.1_chr4	PGSB	gene	13190115	13190324	.	-	.	ID=LotjaGi4g1v0097800_LC
###
LjG1.1_chr4	PGSB	gene	13242434	13244180	.	+	.	ID=LotjaGi4g1v0097900
LjG1.1_chr4	PGSB	five_prime_UTR	13242434	13242835	.	+	.	ID=LotjaGi4g1v0097900.1.five_prime_UTR.1;Parent=LotjaGi4g1v0097900.1
LjG1.1_chr4	PGSB	exon	13242434	13244180	.	+	.	ID=LotjaGi4g1v0097900.1.exon.1;Parent=LotjaGi4g1v0097900.1
LjG1.1_chr4	PGSB	CDS	13242836	13243882	.	+	0	ID=LotjaGi4g1v0097900.1.CDS.1;Parent=LotjaGi4g1v0097900.1
LjG1.1_chr4	PGSB	three_prime_UTR	13243883	13244180	.	+	.	ID=LotjaGi4g1v0097900.1.three_prime_UTR.2;Parent=LotjaGi4g1v0097900.1
###
LjG1.1_chr4	PGSB	gene	13257919	13260259	.	+	.	ID=LotjaGi4g1v0098000
LjG1.1_chr4	PGSB	five_prime_UTR	13257919	13258107	.	+	.	ID=LotjaGi4g1v0098000.1.five_prime_UTR.1;Parent=LotjaGi4g1v0098000.1
LjG1.1_chr4	PGSB	exon	13257919	13258478	.	+	.	ID=LotjaGi4g1v0098000.1.exon.1;Parent=LotjaGi4g1v0098000.1
LjG1.1_chr4	PGSB	CDS	13258108	13258478	.	+	0	ID=LotjaGi4g1v0098000.1.CDS.1;Parent=LotjaGi4g1v0098000.1
LjG1.1_chr4	PGSB	CDS	13259330	13259774	.	+	1	ID=LotjaGi4g1v0098000.1.CDS.2;Parent=LotjaGi4g1v0098000.1
LjG1.1_chr4	PGSB	exon	13259330	13260259	.	+	.	ID=LotjaGi4g1v0098000.1.exon.2;Parent=LotjaGi4g1v0098000.1
LjG1.1_chr4	PGSB	three_prime_UTR	13259775	13260259	.	+	.	ID=LotjaGi4g1v0098000.1.three_prime_UTR.2;Parent=LotjaGi4g1v0098000.1
###
LjG1.1_chr4	PGSB	gene	13260831	13265244	.	+	.	ID=LotjaGi4g1v0098100
LjG1.1_chr4	PGSB	exon	13260831	13261301	.	+	.	ID=LotjaGi4g1v0098100.1.exon.1;Parent=LotjaGi4g1v0098100.1
LjG1.1_chr4	PGSB	five_prime_UTR	13260831	13261301	.	+	.	ID=LotjaGi4g1v0098100.1.five_prime_UTR.1;Parent=LotjaGi4g1v0098100.1
LjG1.1_chr4	PGSB	five_prime_UTR	13263014	13263017	.	+	.	ID=LotjaGi4g1v0098100.1.five_prime_UTR.2;Parent=LotjaGi4g1v0098100.1
LjG1.1_chr4	PGSB	exon	13263014	13263250	.	+	.	ID=LotjaGi4g1v0098100.1.exon.2;Parent=LotjaGi4g1v0098100.1
LjG1.1_chr4	PGSB	CDS	13263018	13263250	.	+	0	ID=LotjaGi4g1v0098100.1.CDS.1;Parent=LotjaGi4g1v0098100.1
LjG1.1_chr4	PGSB	exon	13263826	13263886	.	+	.	ID=LotjaGi4g1v0098100.1.exon.3;Parent=LotjaGi4g1v0098100.1
LjG1.1_chr4	PGSB	CDS	13263826	13263886	.	+	1	ID=LotjaGi4g1v0098100.1.CDS.2;Parent=LotjaGi4g1v0098100.1
LjG1.1_chr4	PGSB	exon	13264081	13264158	.	+	.	ID=LotjaGi4g1v0098100.1.exon.4;Parent=LotjaGi4g1v0098100.1
LjG1.1_chr4	PGSB	CDS	13264081	13264158	.	+	0	ID=LotjaGi4g1v0098100.1.CDS.3;Parent=LotjaGi4g1v0098100.1
LjG1.1_chr4	PGSB	exon	13264277	13264392	.	+	.	ID=LotjaGi4g1v0098100.1.exon.5;Parent=LotjaGi4g1v0098100.1
LjG1.1_chr4	PGSB	CDS	13264277	13264392	.	+	0	ID=LotjaGi4g1v0098100.1.CDS.4;Parent=LotjaGi4g1v0098100.1
LjG1.1_chr4	PGSB	CDS	13264524	13264635	.	+	1	ID=LotjaGi4g1v0098100.1.CDS.5;Parent=LotjaGi4g1v0098100.1
LjG1.1_chr4	PGSB	exon	13264524	13265244	.	+	.	ID=LotjaGi4g1v0098100.1.exon.6;Parent=LotjaGi4g1v0098100.1
LjG1.1_chr4	PGSB	three_prime_UTR	13264636	13265244	.	+	.	ID=LotjaGi4g1v0098100.1.three_prime_UTR.3;Parent=LotjaGi4g1v0098100.1
###
LjG1.1_chr4	PGSB	gene	13281055	13296793	.	+	.	ID=LotjaGi4g1v0098200
LjG1.1_chr4	PGSB	five_prime_UTR	13281055	13281230	.	+	.	ID=LotjaGi4g1v0098200.1.five_prime_UTR.1;Parent=LotjaGi4g1v0098200.1
LjG1.1_chr4	PGSB	exon	13281055	13281355	.	+	.	ID=LotjaGi4g1v0098200.1.exon.1;Parent=LotjaGi4g1v0098200.1
LjG1.1_chr4	PGSB	CDS	13281231	13281355	.	+	0	ID=LotjaGi4g1v0098200.1.CDS.1;Parent=LotjaGi4g1v0098200.1
LjG1.1_chr4	PGSB	exon	13281458	13281567	.	+	.	ID=LotjaGi4g1v0098200.1.exon.2;Parent=LotjaGi4g1v0098200.1
LjG1.1_chr4	PGSB	CDS	13281458	13281567	.	+	1	ID=LotjaGi4g1v0098200.1.CDS.2;Parent=LotjaGi4g1v0098200.1
LjG1.1_chr4	PGSB	exon	13282090	13282727	.	+	.	ID=LotjaGi4g1v0098200.1.exon.3;Parent=LotjaGi4g1v0098200.1
LjG1.1_chr4	PGSB	CDS	13282090	13282727	.	+	2	ID=LotjaGi4g1v0098200.1.CDS.3;Parent=LotjaGi4g1v0098200.1
LjG1.1_chr4	PGSB	exon	13282832	13282876	.	+	.	ID=LotjaGi4g1v0098200.1.exon.4;Parent=LotjaGi4g1v0098200.1
LjG1.1_chr4	PGSB	CDS	13282832	13282876	.	+	0	ID=LotjaGi4g1v0098200.1.CDS.4;Parent=LotjaGi4g1v0098200.1
LjG1.1_chr4	PGSB	exon	13282999	13283100	.	+	.	ID=LotjaGi4g1v0098200.1.exon.5;Parent=LotjaGi4g1v0098200.1
LjG1.1_chr4	PGSB	CDS	13282999	13283100	.	+	0	ID=LotjaGi4g1v0098200.1.CDS.5;Parent=LotjaGi4g1v0098200.1
LjG1.1_chr4	PGSB	exon	13283188	13283268	.	+	.	ID=LotjaGi4g1v0098200.1.exon.6;Parent=LotjaGi4g1v0098200.1
LjG1.1_chr4	PGSB	CDS	13283188	13283268	.	+	0	ID=LotjaGi4g1v0098200.1.CDS.6;Parent=LotjaGi4g1v0098200.1
LjG1.1_chr4	PGSB	exon	13283768	13283834	.	+	.	ID=LotjaGi4g1v0098200.1.exon.7;Parent=LotjaGi4g1v0098200.1
LjG1.1_chr4	PGSB	CDS	13283768	13283834	.	+	0	ID=LotjaGi4g1v0098200.1.CDS.7;Parent=LotjaGi4g1v0098200.1
LjG1.1_chr4	PGSB	exon	13284753	13284853	.	+	.	ID=LotjaGi4g1v0098200.1.exon.8;Parent=LotjaGi4g1v0098200.1
LjG1.1_chr4	PGSB	CDS	13284753	13284853	.	+	2	ID=LotjaGi4g1v0098200.1.CDS.8;Parent=LotjaGi4g1v0098200.1
LjG1.1_chr4	PGSB	exon	13284971	13285078	.	+	.	ID=LotjaGi4g1v0098200.1.exon.9;Parent=LotjaGi4g1v0098200.1
LjG1.1_chr4	PGSB	CDS	13284971	13285078	.	+	0	ID=LotjaGi4g1v0098200.1.CDS.9;Parent=LotjaGi4g1v0098200.1
LjG1.1_chr4	PGSB	exon	13285891	13285961	.	+	.	ID=LotjaGi4g1v0098200.1.exon.10;Parent=LotjaGi4g1v0098200.1
LjG1.1_chr4	PGSB	CDS	13285891	13285961	.	+	0	ID=LotjaGi4g1v0098200.1.CDS.10;Parent=LotjaGi4g1v0098200.1
LjG1.1_chr4	PGSB	exon	13286081	13286137	.	+	.	ID=LotjaGi4g1v0098200.1.exon.11;Parent=LotjaGi4g1v0098200.1
LjG1.1_chr4	PGSB	CDS	13286081	13286137	.	+	1	ID=LotjaGi4g1v0098200.1.CDS.11;Parent=LotjaGi4g1v0098200.1
LjG1.1_chr4	PGSB	exon	13287213	13287321	.	+	.	ID=LotjaGi4g1v0098200.1.exon.12;Parent=LotjaGi4g1v0098200.1
LjG1.1_chr4	PGSB	CDS	13287213	13287321	.	+	1	ID=LotjaGi4g1v0098200.1.CDS.12;Parent=LotjaGi4g1v0098200.1
LjG1.1_chr4	PGSB	exon	13287407	13287487	.	+	.	ID=LotjaGi4g1v0098200.1.exon.13;Parent=LotjaGi4g1v0098200.1
LjG1.1_chr4	PGSB	CDS	13287407	13287487	.	+	0	ID=LotjaGi4g1v0098200.1.CDS.13;Parent=LotjaGi4g1v0098200.1
LjG1.1_chr4	PGSB	exon	13287981	13288067	.	+	.	ID=LotjaGi4g1v0098200.1.exon.14;Parent=LotjaGi4g1v0098200.1
LjG1.1_chr4	PGSB	CDS	13287981	13288067	.	+	0	ID=LotjaGi4g1v0098200.1.CDS.14;Parent=LotjaGi4g1v0098200.1
LjG1.1_chr4	PGSB	exon	13288381	13288587	.	+	.	ID=LotjaGi4g1v0098200.1.exon.15;Parent=LotjaGi4g1v0098200.1
LjG1.1_chr4	PGSB	CDS	13288381	13288587	.	+	0	ID=LotjaGi4g1v0098200.1.CDS.15;Parent=LotjaGi4g1v0098200.1
LjG1.1_chr4	PGSB	exon	13289963	13290288	.	+	.	ID=LotjaGi4g1v0098200.1.exon.16;Parent=LotjaGi4g1v0098200.1
LjG1.1_chr4	PGSB	CDS	13289963	13290288	.	+	0	ID=LotjaGi4g1v0098200.1.CDS.16;Parent=LotjaGi4g1v0098200.1
LjG1.1_chr4	PGSB	exon	13291706	13291792	.	+	.	ID=LotjaGi4g1v0098200.1.exon.17;Parent=LotjaGi4g1v0098200.1
LjG1.1_chr4	PGSB	CDS	13291706	13291792	.	+	1	ID=LotjaGi4g1v0098200.1.CDS.17;Parent=LotjaGi4g1v0098200.1
LjG1.1_chr4	PGSB	exon	13291872	13291971	.	+	.	ID=LotjaGi4g1v0098200.1.exon.18;Parent=LotjaGi4g1v0098200.1
LjG1.1_chr4	PGSB	CDS	13291872	13291971	.	+	1	ID=LotjaGi4g1v0098200.1.CDS.18;Parent=LotjaGi4g1v0098200.1
LjG1.1_chr4	PGSB	exon	13292536	13292627	.	+	.	ID=LotjaGi4g1v0098200.1.exon.19;Parent=LotjaGi4g1v0098200.1
LjG1.1_chr4	PGSB	CDS	13292536	13292627	.	+	0	ID=LotjaGi4g1v0098200.1.CDS.19;Parent=LotjaGi4g1v0098200.1
LjG1.1_chr4	PGSB	exon	13292710	13292748	.	+	.	ID=LotjaGi4g1v0098200.1.exon.20;Parent=LotjaGi4g1v0098200.1
LjG1.1_chr4	PGSB	CDS	13292710	13292748	.	+	1	ID=LotjaGi4g1v0098200.1.CDS.20;Parent=LotjaGi4g1v0098200.1
LjG1.1_chr4	PGSB	exon	13292871	13292961	.	+	.	ID=LotjaGi4g1v0098200.1.exon.21;Parent=LotjaGi4g1v0098200.1
LjG1.1_chr4	PGSB	CDS	13292871	13292961	.	+	1	ID=LotjaGi4g1v0098200.1.CDS.21;Parent=LotjaGi4g1v0098200.1
LjG1.1_chr4	PGSB	exon	13293285	13293382	.	+	.	ID=LotjaGi4g1v0098200.1.exon.22;Parent=LotjaGi4g1v0098200.1
LjG1.1_chr4	PGSB	CDS	13293285	13293382	.	+	0	ID=LotjaGi4g1v0098200.1.CDS.22;Parent=LotjaGi4g1v0098200.1
LjG1.1_chr4	PGSB	CDS	13293464	13293755	.	+	1	ID=LotjaGi4g1v0098200.1.CDS.23;Parent=LotjaGi4g1v0098200.1
LjG1.1_chr4	PGSB	exon	13293464	13293766	.	+	.	ID=LotjaGi4g1v0098200.1.exon.23;Parent=LotjaGi4g1v0098200.1
LjG1.1_chr4	PGSB	three_prime_UTR	13293756	13293766	.	+	.	ID=LotjaGi4g1v0098200.1.three_prime_UTR.2;Parent=LotjaGi4g1v0098200.1
LjG1.1_chr4	PGSB	exon	13294440	13296793	.	+	.	ID=LotjaGi4g1v0098200.1.exon.24;Parent=LotjaGi4g1v0098200.1
LjG1.1_chr4	PGSB	three_prime_UTR	13294440	13296793	.	+	.	ID=LotjaGi4g1v0098200.1.three_prime_UTR.3;Parent=LotjaGi4g1v0098200.1
###
LjG1.1_chr4	PGSB	gene	13298807	13307655	.	+	.	ID=LotjaGi4g1v0098300
LjG1.1_chr4	PGSB	five_prime_UTR	13298807	13299015	.	+	.	ID=LotjaGi4g1v0098300.1.five_prime_UTR.1;Parent=LotjaGi4g1v0098300.1
LjG1.1_chr4	PGSB	exon	13298807	13299537	.	+	.	ID=LotjaGi4g1v0098300.1.exon.1;Parent=LotjaGi4g1v0098300.1
LjG1.1_chr4	PGSB	CDS	13299016	13299537	.	+	0	ID=LotjaGi4g1v0098300.1.CDS.1;Parent=LotjaGi4g1v0098300.1
LjG1.1_chr4	PGSB	CDS	13299807	13299887	.	+	0	ID=LotjaGi4g1v0098300.1.CDS.2;Parent=LotjaGi4g1v0098300.1
LjG1.1_chr4	PGSB	exon	13299807	13307655	.	+	.	ID=LotjaGi4g1v0098300.1.exon.2;Parent=LotjaGi4g1v0098300.1
LjG1.1_chr4	PGSB	three_prime_UTR	13299888	13307655	.	+	.	ID=LotjaGi4g1v0098300.1.three_prime_UTR.2;Parent=LotjaGi4g1v0098300.1
###
LjG1.1_chr4	PGSB	gene	13298807	13307655	.	-	.	ID=LotjaGi4g1v0098400
LjG1.1_chr4	PGSB	three_prime_UTR	13298807	13301741	.	-	.	ID=LotjaGi4g1v0098400.1.three_prime_UTR.1;Parent=LotjaGi4g1v0098400.1
LjG1.1_chr4	PGSB	exon	13298807	13301913	.	-	.	ID=LotjaGi4g1v0098400.1.exon.1;Parent=LotjaGi4g1v0098400.1
LjG1.1_chr4	PGSB	CDS	13301742	13301913	.	-	1	ID=LotjaGi4g1v0098400.1.CDS.1;Parent=LotjaGi4g1v0098400.1
LjG1.1_chr4	PGSB	exon	13302063	13302160	.	-	.	ID=LotjaGi4g1v0098400.1.exon.2;Parent=LotjaGi4g1v0098400.1
LjG1.1_chr4	PGSB	CDS	13302063	13302160	.	-	0	ID=LotjaGi4g1v0098400.1.CDS.2;Parent=LotjaGi4g1v0098400.1
LjG1.1_chr4	PGSB	exon	13302230	13302331	.	-	.	ID=LotjaGi4g1v0098400.1.exon.3;Parent=LotjaGi4g1v0098400.1
LjG1.1_chr4	PGSB	CDS	13302230	13302331	.	-	0	ID=LotjaGi4g1v0098400.1.CDS.3;Parent=LotjaGi4g1v0098400.1
LjG1.1_chr4	PGSB	exon	13303071	13303195	.	-	.	ID=LotjaGi4g1v0098400.1.exon.4;Parent=LotjaGi4g1v0098400.1
LjG1.1_chr4	PGSB	CDS	13303071	13303195	.	-	2	ID=LotjaGi4g1v0098400.1.CDS.4;Parent=LotjaGi4g1v0098400.1
LjG1.1_chr4	PGSB	exon	13303385	13303591	.	-	.	ID=LotjaGi4g1v0098400.1.exon.5;Parent=LotjaGi4g1v0098400.1
LjG1.1_chr4	PGSB	CDS	13303385	13303591	.	-	2	ID=LotjaGi4g1v0098400.1.CDS.5;Parent=LotjaGi4g1v0098400.1
LjG1.1_chr4	PGSB	exon	13303742	13303814	.	-	.	ID=LotjaGi4g1v0098400.1.exon.6;Parent=LotjaGi4g1v0098400.1
LjG1.1_chr4	PGSB	CDS	13303742	13303814	.	-	0	ID=LotjaGi4g1v0098400.1.CDS.6;Parent=LotjaGi4g1v0098400.1
LjG1.1_chr4	PGSB	exon	13303930	13304026	.	-	.	ID=LotjaGi4g1v0098400.1.exon.7;Parent=LotjaGi4g1v0098400.1
LjG1.1_chr4	PGSB	CDS	13303930	13304026	.	-	1	ID=LotjaGi4g1v0098400.1.CDS.7;Parent=LotjaGi4g1v0098400.1
LjG1.1_chr4	PGSB	exon	13304105	13304187	.	-	.	ID=LotjaGi4g1v0098400.1.exon.8;Parent=LotjaGi4g1v0098400.1
LjG1.1_chr4	PGSB	CDS	13304105	13304187	.	-	0	ID=LotjaGi4g1v0098400.1.CDS.8;Parent=LotjaGi4g1v0098400.1
LjG1.1_chr4	PGSB	exon	13305166	13305322	.	-	.	ID=LotjaGi4g1v0098400.1.exon.9;Parent=LotjaGi4g1v0098400.1
LjG1.1_chr4	PGSB	CDS	13305166	13305322	.	-	1	ID=LotjaGi4g1v0098400.1.CDS.9;Parent=LotjaGi4g1v0098400.1
LjG1.1_chr4	PGSB	exon	13305429	13305856	.	-	.	ID=LotjaGi4g1v0098400.1.exon.10;Parent=LotjaGi4g1v0098400.1
LjG1.1_chr4	PGSB	CDS	13305429	13305856	.	-	0	ID=LotjaGi4g1v0098400.1.CDS.10;Parent=LotjaGi4g1v0098400.1
LjG1.1_chr4	PGSB	exon	13307010	13307130	.	-	.	ID=LotjaGi4g1v0098400.1.exon.11;Parent=LotjaGi4g1v0098400.1
LjG1.1_chr4	PGSB	CDS	13307010	13307130	.	-	1	ID=LotjaGi4g1v0098400.1.CDS.11;Parent=LotjaGi4g1v0098400.1
LjG1.1_chr4	PGSB	CDS	13307248	13307504	.	-	0	ID=LotjaGi4g1v0098400.1.CDS.12;Parent=LotjaGi4g1v0098400.1
LjG1.1_chr4	PGSB	exon	13307248	13307655	.	-	.	ID=LotjaGi4g1v0098400.1.exon.12;Parent=LotjaGi4g1v0098400.1
LjG1.1_chr4	PGSB	five_prime_UTR	13307505	13307655	.	-	.	ID=LotjaGi4g1v0098400.1.five_prime_UTR.2;Parent=LotjaGi4g1v0098400.1
###
LjG1.1_chr4	PGSB	gene	13310409	13314182	.	-	.	ID=LotjaGi4g1v0098500
LjG1.1_chr4	PGSB	three_prime_UTR	13310409	13310833	.	-	.	ID=LotjaGi4g1v0098500.1.three_prime_UTR.1;Parent=LotjaGi4g1v0098500.1
LjG1.1_chr4	PGSB	exon	13310409	13311289	.	-	.	ID=LotjaGi4g1v0098500.1.exon.1;Parent=LotjaGi4g1v0098500.1
LjG1.1_chr4	PGSB	CDS	13310834	13311289	.	-	0	ID=LotjaGi4g1v0098500.1.CDS.1;Parent=LotjaGi4g1v0098500.1
LjG1.1_chr4	PGSB	exon	13311381	13311556	.	-	.	ID=LotjaGi4g1v0098500.1.exon.2;Parent=LotjaGi4g1v0098500.1
LjG1.1_chr4	PGSB	CDS	13311381	13311556	.	-	2	ID=LotjaGi4g1v0098500.1.CDS.2;Parent=LotjaGi4g1v0098500.1
LjG1.1_chr4	PGSB	CDS	13311796	13312858	.	-	0	ID=LotjaGi4g1v0098500.1.CDS.3;Parent=LotjaGi4g1v0098500.1
LjG1.1_chr4	PGSB	exon	13311796	13312869	.	-	.	ID=LotjaGi4g1v0098500.1.exon.3;Parent=LotjaGi4g1v0098500.1
LjG1.1_chr4	PGSB	five_prime_UTR	13312859	13312869	.	-	.	ID=LotjaGi4g1v0098500.1.five_prime_UTR.2;Parent=LotjaGi4g1v0098500.1
LjG1.1_chr4	PGSB	exon	13313798	13314182	.	-	.	ID=LotjaGi4g1v0098500.1.exon.4;Parent=LotjaGi4g1v0098500.1
LjG1.1_chr4	PGSB	five_prime_UTR	13313798	13314182	.	-	.	ID=LotjaGi4g1v0098500.1.five_prime_UTR.3;Parent=LotjaGi4g1v0098500.1
###
LjG1.1_chr4	PGSB	gene	13324838	13328617	.	-	.	ID=LotjaGi4g1v0098600_LC
LjG1.1_chr4	PGSB	three_prime_UTR	13324883	13325133	.	-	.	ID=LotjaGi4g1v0098600_LC.3.three_prime_UTR.1;Parent=LotjaGi4g1v0098600_LC.3
LjG1.1_chr4	PGSB	exon	13324883	13325355	.	-	.	ID=LotjaGi4g1v0098600_LC.3.exon.1;Parent=LotjaGi4g1v0098600_LC.3
LjG1.1_chr4	PGSB	CDS	13325134	13325355	.	-	0	ID=LotjaGi4g1v0098600_LC.3.CDS.1;Parent=LotjaGi4g1v0098600_LC.3
LjG1.1_chr4	PGSB	exon	13326156	13326808	.	-	.	ID=LotjaGi4g1v0098600_LC.3.exon.2;Parent=LotjaGi4g1v0098600_LC.3
LjG1.1_chr4	PGSB	CDS	13326156	13326808	.	-	2	ID=LotjaGi4g1v0098600_LC.3.CDS.2;Parent=LotjaGi4g1v0098600_LC.3
LjG1.1_chr4	PGSB	exon	13326929	13327065	.	-	.	ID=LotjaGi4g1v0098600_LC.3.exon.3;Parent=LotjaGi4g1v0098600_LC.3
LjG1.1_chr4	PGSB	CDS	13326929	13327065	.	-	1	ID=LotjaGi4g1v0098600_LC.3.CDS.3;Parent=LotjaGi4g1v0098600_LC.3
LjG1.1_chr4	PGSB	CDS	13327933	13328114	.	-	0	ID=LotjaGi4g1v0098600_LC.3.CDS.4;Parent=LotjaGi4g1v0098600_LC.3
LjG1.1_chr4	PGSB	exon	13327933	13328617	.	-	.	ID=LotjaGi4g1v0098600_LC.3.exon.4;Parent=LotjaGi4g1v0098600_LC.3
LjG1.1_chr4	PGSB	five_prime_UTR	13328115	13328617	.	-	.	ID=LotjaGi4g1v0098600_LC.3.five_prime_UTR.2;Parent=LotjaGi4g1v0098600_LC.3
###
LjG1.1_chr4	PGSB	gene	13336057	13358652	.	-	.	ID=LotjaGi4g1v0098700
LjG1.1_chr4	PGSB	three_prime_UTR	13336057	13336465	.	-	.	ID=LotjaGi4g1v0098700.1.three_prime_UTR.1;Parent=LotjaGi4g1v0098700.1
LjG1.1_chr4	PGSB	exon	13336057	13336702	.	-	.	ID=LotjaGi4g1v0098700.1.exon.1;Parent=LotjaGi4g1v0098700.1
LjG1.1_chr4	PGSB	CDS	13336466	13336702	.	-	0	ID=LotjaGi4g1v0098700.1.CDS.1;Parent=LotjaGi4g1v0098700.1
LjG1.1_chr4	PGSB	exon	13356610	13357262	.	-	.	ID=LotjaGi4g1v0098700.1.exon.2;Parent=LotjaGi4g1v0098700.1
LjG1.1_chr4	PGSB	CDS	13356610	13357262	.	-	2	ID=LotjaGi4g1v0098700.1.CDS.2;Parent=LotjaGi4g1v0098700.1
LjG1.1_chr4	PGSB	exon	13357387	13357523	.	-	.	ID=LotjaGi4g1v0098700.1.exon.3;Parent=LotjaGi4g1v0098700.1
LjG1.1_chr4	PGSB	CDS	13357387	13357523	.	-	1	ID=LotjaGi4g1v0098700.1.CDS.3;Parent=LotjaGi4g1v0098700.1
LjG1.1_chr4	PGSB	CDS	13357995	13358521	.	-	0	ID=LotjaGi4g1v0098700.1.CDS.4;Parent=LotjaGi4g1v0098700.1
LjG1.1_chr4	PGSB	exon	13357995	13358618	.	-	.	ID=LotjaGi4g1v0098700.1.exon.4;Parent=LotjaGi4g1v0098700.1
LjG1.1_chr4	PGSB	five_prime_UTR	13358522	13358618	.	-	.	ID=LotjaGi4g1v0098700.1.five_prime_UTR.2;Parent=LotjaGi4g1v0098700.1
###
LjG1.1_chr4	PGSB	gene	13366847	13369548	.	-	.	ID=LotjaGi4g1v0098800
LjG1.1_chr4	PGSB	three_prime_UTR	13366847	13367440	.	-	.	ID=LotjaGi4g1v0098800.1.three_prime_UTR.1;Parent=LotjaGi4g1v0098800.1
LjG1.1_chr4	PGSB	exon	13366847	13368803	.	-	.	ID=LotjaGi4g1v0098800.1.exon.1;Parent=LotjaGi4g1v0098800.1
LjG1.1_chr4	PGSB	CDS	13367441	13368803	.	-	1	ID=LotjaGi4g1v0098800.1.CDS.1;Parent=LotjaGi4g1v0098800.1
LjG1.1_chr4	PGSB	exon	13368891	13368992	.	-	.	ID=LotjaGi4g1v0098800.1.exon.2;Parent=LotjaGi4g1v0098800.1
LjG1.1_chr4	PGSB	CDS	13368891	13368992	.	-	1	ID=LotjaGi4g1v0098800.1.CDS.2;Parent=LotjaGi4g1v0098800.1
LjG1.1_chr4	PGSB	CDS	13369091	13369419	.	-	0	ID=LotjaGi4g1v0098800.1.CDS.3;Parent=LotjaGi4g1v0098800.1
LjG1.1_chr4	PGSB	exon	13369091	13369548	.	-	.	ID=LotjaGi4g1v0098800.1.exon.3;Parent=LotjaGi4g1v0098800.1
LjG1.1_chr4	PGSB	five_prime_UTR	13369420	13369548	.	-	.	ID=LotjaGi4g1v0098800.1.five_prime_UTR.2;Parent=LotjaGi4g1v0098800.1
###
LjG1.1_chr4	PGSB	gene	13403708	13405620	.	-	.	ID=LotjaGi4g1v0098900_LC
LjG1.1_chr4	PGSB	exon	13403708	13403860	.	-	.	ID=LotjaGi4g1v0098900_LC.1.exon.1;Parent=LotjaGi4g1v0098900_LC.1
LjG1.1_chr4	PGSB	three_prime_UTR	13403708	13403860	.	-	.	ID=LotjaGi4g1v0098900_LC.1.three_prime_UTR.1;Parent=LotjaGi4g1v0098900_LC.1
LjG1.1_chr4	PGSB	exon	13403953	13404032	.	-	.	ID=LotjaGi4g1v0098900_LC.1.exon.2;Parent=LotjaGi4g1v0098900_LC.1
LjG1.1_chr4	PGSB	three_prime_UTR	13403953	13404032	.	-	.	ID=LotjaGi4g1v0098900_LC.1.three_prime_UTR.2;Parent=LotjaGi4g1v0098900_LC.1
LjG1.1_chr4	PGSB	exon	13404157	13404339	.	-	.	ID=LotjaGi4g1v0098900_LC.1.exon.3;Parent=LotjaGi4g1v0098900_LC.1
LjG1.1_chr4	PGSB	three_prime_UTR	13404157	13404339	.	-	.	ID=LotjaGi4g1v0098900_LC.1.three_prime_UTR.3;Parent=LotjaGi4g1v0098900_LC.1
LjG1.1_chr4	PGSB	three_prime_UTR	13405199	13405214	.	-	.	ID=LotjaGi4g1v0098900_LC.1.three_prime_UTR.4;Parent=LotjaGi4g1v0098900_LC.1
LjG1.1_chr4	PGSB	exon	13405199	13405264	.	-	.	ID=LotjaGi4g1v0098900_LC.1.exon.4;Parent=LotjaGi4g1v0098900_LC.1
LjG1.1_chr4	PGSB	CDS	13405215	13405264	.	-	2	ID=LotjaGi4g1v0098900_LC.1.CDS.1;Parent=LotjaGi4g1v0098900_LC.1
LjG1.1_chr4	PGSB	CDS	13405343	13405619	.	-	0	ID=LotjaGi4g1v0098900_LC.1.CDS.2;Parent=LotjaGi4g1v0098900_LC.1
LjG1.1_chr4	PGSB	exon	13405343	13405620	.	-	.	ID=LotjaGi4g1v0098900_LC.1.exon.5;Parent=LotjaGi4g1v0098900_LC.1
LjG1.1_chr4	PGSB	five_prime_UTR	13405620	13405620	.	-	.	ID=LotjaGi4g1v0098900_LC.1.five_prime_UTR.5;Parent=LotjaGi4g1v0098900_LC.1
###
LjG1.1_chr4	PGSB	gene	13407164	13408691	.	-	.	ID=LotjaGi4g1v0099000
LjG1.1_chr4	PGSB	three_prime_UTR	13407164	13407708	.	-	.	ID=LotjaGi4g1v0099000.1.three_prime_UTR.1;Parent=LotjaGi4g1v0099000.1
LjG1.1_chr4	PGSB	exon	13407164	13408691	.	-	.	ID=LotjaGi4g1v0099000.1.exon.1;Parent=LotjaGi4g1v0099000.1
LjG1.1_chr4	PGSB	CDS	13407709	13408278	.	-	0	ID=LotjaGi4g1v0099000.1.CDS.1;Parent=LotjaGi4g1v0099000.1
LjG1.1_chr4	PGSB	five_prime_UTR	13408279	13408691	.	-	.	ID=LotjaGi4g1v0099000.1.five_prime_UTR.2;Parent=LotjaGi4g1v0099000.1
###
LjG1.1_chr4	PGSB	gene	13454126	13465509	.	-	.	ID=LotjaGi4g1v0099100
LjG1.1_chr4	PGSB	three_prime_UTR	13454126	13455397	.	-	.	ID=LotjaGi4g1v0099100.1.three_prime_UTR.1;Parent=LotjaGi4g1v0099100.1
LjG1.1_chr4	PGSB	exon	13454126	13455577	.	-	.	ID=LotjaGi4g1v0099100.1.exon.1;Parent=LotjaGi4g1v0099100.1
LjG1.1_chr4	PGSB	CDS	13455398	13455577	.	-	0	ID=LotjaGi4g1v0099100.1.CDS.1;Parent=LotjaGi4g1v0099100.1
LjG1.1_chr4	PGSB	exon	13456375	13456473	.	-	.	ID=LotjaGi4g1v0099100.1.exon.2;Parent=LotjaGi4g1v0099100.1
LjG1.1_chr4	PGSB	CDS	13456375	13456473	.	-	0	ID=LotjaGi4g1v0099100.1.CDS.2;Parent=LotjaGi4g1v0099100.1
LjG1.1_chr4	PGSB	exon	13457070	13457159	.	-	.	ID=LotjaGi4g1v0099100.1.exon.3;Parent=LotjaGi4g1v0099100.1
LjG1.1_chr4	PGSB	CDS	13457070	13457159	.	-	0	ID=LotjaGi4g1v0099100.1.CDS.3;Parent=LotjaGi4g1v0099100.1
LjG1.1_chr4	PGSB	exon	13457403	13457535	.	-	.	ID=LotjaGi4g1v0099100.1.exon.4;Parent=LotjaGi4g1v0099100.1
LjG1.1_chr4	PGSB	CDS	13457403	13457535	.	-	1	ID=LotjaGi4g1v0099100.1.CDS.4;Parent=LotjaGi4g1v0099100.1
LjG1.1_chr4	PGSB	exon	13457784	13457869	.	-	.	ID=LotjaGi4g1v0099100.1.exon.5;Parent=LotjaGi4g1v0099100.1
LjG1.1_chr4	PGSB	CDS	13457784	13457869	.	-	0	ID=LotjaGi4g1v0099100.1.CDS.5;Parent=LotjaGi4g1v0099100.1
LjG1.1_chr4	PGSB	exon	13457995	13458066	.	-	.	ID=LotjaGi4g1v0099100.1.exon.6;Parent=LotjaGi4g1v0099100.1
LjG1.1_chr4	PGSB	CDS	13457995	13458066	.	-	0	ID=LotjaGi4g1v0099100.1.CDS.6;Parent=LotjaGi4g1v0099100.1
LjG1.1_chr4	PGSB	exon	13458186	13458272	.	-	.	ID=LotjaGi4g1v0099100.1.exon.7;Parent=LotjaGi4g1v0099100.1
LjG1.1_chr4	PGSB	CDS	13458186	13458272	.	-	0	ID=LotjaGi4g1v0099100.1.CDS.7;Parent=LotjaGi4g1v0099100.1
LjG1.1_chr4	PGSB	exon	13458624	13458758	.	-	.	ID=LotjaGi4g1v0099100.1.exon.8;Parent=LotjaGi4g1v0099100.1
LjG1.1_chr4	PGSB	CDS	13458624	13458758	.	-	0	ID=LotjaGi4g1v0099100.1.CDS.8;Parent=LotjaGi4g1v0099100.1
LjG1.1_chr4	PGSB	exon	13459381	13459452	.	-	.	ID=LotjaGi4g1v0099100.1.exon.9;Parent=LotjaGi4g1v0099100.1
LjG1.1_chr4	PGSB	CDS	13459381	13459452	.	-	0	ID=LotjaGi4g1v0099100.1.CDS.9;Parent=LotjaGi4g1v0099100.1
LjG1.1_chr4	PGSB	exon	13459576	13459656	.	-	.	ID=LotjaGi4g1v0099100.1.exon.10;Parent=LotjaGi4g1v0099100.1
LjG1.1_chr4	PGSB	CDS	13459576	13459656	.	-	0	ID=LotjaGi4g1v0099100.1.CDS.10;Parent=LotjaGi4g1v0099100.1
LjG1.1_chr4	PGSB	exon	13461450	13461539	.	-	.	ID=LotjaGi4g1v0099100.1.exon.11;Parent=LotjaGi4g1v0099100.1
LjG1.1_chr4	PGSB	CDS	13461450	13461539	.	-	0	ID=LotjaGi4g1v0099100.1.CDS.11;Parent=LotjaGi4g1v0099100.1
LjG1.1_chr4	PGSB	CDS	13465091	13465225	.	-	0	ID=LotjaGi4g1v0099100.1.CDS.12;Parent=LotjaGi4g1v0099100.1
LjG1.1_chr4	PGSB	exon	13465091	13465509	.	-	.	ID=LotjaGi4g1v0099100.1.exon.12;Parent=LotjaGi4g1v0099100.1
LjG1.1_chr4	PGSB	five_prime_UTR	13465226	13465509	.	-	.	ID=LotjaGi4g1v0099100.1.five_prime_UTR.2;Parent=LotjaGi4g1v0099100.1
###
LjG1.1_chr4	PGSB	gene	13468672	13470795	.	+	.	ID=LotjaGi4g1v0099200_LC
LjG1.1_chr4	PGSB	five_prime_UTR	13468672	13468768	.	+	.	ID=LotjaGi4g1v0099200_LC.1.five_prime_UTR.1;Parent=LotjaGi4g1v0099200_LC.1
LjG1.1_chr4	PGSB	exon	13468672	13469639	.	+	.	ID=LotjaGi4g1v0099200_LC.1.exon.1;Parent=LotjaGi4g1v0099200_LC.1
LjG1.1_chr4	PGSB	CDS	13468769	13469639	.	+	0	ID=LotjaGi4g1v0099200_LC.1.CDS.1;Parent=LotjaGi4g1v0099200_LC.1
LjG1.1_chr4	PGSB	three_prime_UTR	13469222	13469639	.	+	.	ID=LotjaGi4g1v0099200_LC.1.three_prime_UTR.2;Parent=LotjaGi4g1v0099200_LC.1
LjG1.1_chr4	PGSB	CDS	13469927	13470550	.	+	2	ID=LotjaGi4g1v0099200_LC.1.CDS.2;Parent=LotjaGi4g1v0099200_LC.1
LjG1.1_chr4	PGSB	exon	13469927	13470795	.	+	.	ID=LotjaGi4g1v0099200_LC.1.exon.2;Parent=LotjaGi4g1v0099200_LC.1
LjG1.1_chr4	PGSB	three_prime_UTR	13469927	13470795	.	+	.	ID=LotjaGi4g1v0099200_LC.1.three_prime_UTR.3;Parent=LotjaGi4g1v0099200_LC.1
###
LjG1.1_chr4	PGSB	gene	13472712	13480254	.	+	.	ID=LotjaGi4g1v0099300
LjG1.1_chr4	PGSB	five_prime_UTR	13472712	13473083	.	+	.	ID=LotjaGi4g1v0099300.1.five_prime_UTR.1;Parent=LotjaGi4g1v0099300.1
LjG1.1_chr4	PGSB	exon	13472712	13480254	.	+	.	ID=LotjaGi4g1v0099300.1.exon.1;Parent=LotjaGi4g1v0099300.1
LjG1.1_chr4	PGSB	CDS	13473084	13475648	.	+	0	ID=LotjaGi4g1v0099300.1.CDS.1;Parent=LotjaGi4g1v0099300.1
LjG1.1_chr4	PGSB	three_prime_UTR	13475649	13480254	.	+	.	ID=LotjaGi4g1v0099300.1.three_prime_UTR.2;Parent=LotjaGi4g1v0099300.1
###
LjG1.1_chr4	PGSB	gene	13480330	13486469	.	-	.	ID=LotjaGi4g1v0099400
LjG1.1_chr4	PGSB	three_prime_UTR	13480330	13481437	.	-	.	ID=LotjaGi4g1v0099400.2.three_prime_UTR.1;Parent=LotjaGi4g1v0099400.2
LjG1.1_chr4	PGSB	exon	13480330	13483432	.	-	.	ID=LotjaGi4g1v0099400.2.exon.1;Parent=LotjaGi4g1v0099400.2
LjG1.1_chr4	PGSB	CDS	13481438	13483432	.	-	0	ID=LotjaGi4g1v0099400.2.CDS.1;Parent=LotjaGi4g1v0099400.2
LjG1.1_chr4	PGSB	exon	13483537	13483839	.	-	.	ID=LotjaGi4g1v0099400.2.exon.2;Parent=LotjaGi4g1v0099400.2
LjG1.1_chr4	PGSB	CDS	13483537	13483839	.	-	0	ID=LotjaGi4g1v0099400.2.CDS.2;Parent=LotjaGi4g1v0099400.2
LjG1.1_chr4	PGSB	exon	13483993	13485013	.	-	.	ID=LotjaGi4g1v0099400.2.exon.3;Parent=LotjaGi4g1v0099400.2
LjG1.1_chr4	PGSB	CDS	13483993	13485013	.	-	1	ID=LotjaGi4g1v0099400.2.CDS.3;Parent=LotjaGi4g1v0099400.2
LjG1.1_chr4	PGSB	CDS	13485887	13486386	.	-	0	ID=LotjaGi4g1v0099400.2.CDS.4;Parent=LotjaGi4g1v0099400.2
LjG1.1_chr4	PGSB	exon	13485887	13486469	.	-	.	ID=LotjaGi4g1v0099400.2.exon.4;Parent=LotjaGi4g1v0099400.2
LjG1.1_chr4	PGSB	five_prime_UTR	13486387	13486469	.	-	.	ID=LotjaGi4g1v0099400.2.five_prime_UTR.2;Parent=LotjaGi4g1v0099400.2
###
LjG1.1_chr4	PGSB	gene	13508624	13509894	.	+	.	ID=LotjaGi4g1v0099500_LC
LjG1.1_chr4	PGSB	five_prime_UTR	13508624	13509040	.	+	.	ID=LotjaGi4g1v0099500_LC.1.five_prime_UTR.1;Parent=LotjaGi4g1v0099500_LC.1
LjG1.1_chr4	PGSB	exon	13508624	13509894	.	+	.	ID=LotjaGi4g1v0099500_LC.1.exon.1;Parent=LotjaGi4g1v0099500_LC.1
LjG1.1_chr4	PGSB	CDS	13509041	13509490	.	+	0	ID=LotjaGi4g1v0099500_LC.1.CDS.1;Parent=LotjaGi4g1v0099500_LC.1
LjG1.1_chr4	PGSB	three_prime_UTR	13509491	13509894	.	+	.	ID=LotjaGi4g1v0099500_LC.1.three_prime_UTR.2;Parent=LotjaGi4g1v0099500_LC.1
###
LjG1.1_chr4	PGSB	gene	13521186	13522973	.	-	.	ID=LotjaGi4g1v0099600
LjG1.1_chr4	PGSB	three_prime_UTR	13521186	13521543	.	-	.	ID=LotjaGi4g1v0099600.1.three_prime_UTR.1;Parent=LotjaGi4g1v0099600.1
LjG1.1_chr4	PGSB	exon	13521186	13522973	.	-	.	ID=LotjaGi4g1v0099600.1.exon.1;Parent=LotjaGi4g1v0099600.1
LjG1.1_chr4	PGSB	CDS	13521544	13522971	.	-	0	ID=LotjaGi4g1v0099600.1.CDS.1;Parent=LotjaGi4g1v0099600.1
LjG1.1_chr4	PGSB	five_prime_UTR	13522972	13522973	.	-	.	ID=LotjaGi4g1v0099600.1.five_prime_UTR.2;Parent=LotjaGi4g1v0099600.1
###
LjG1.1_chr4	PGSB	gene	13565868	13566737	.	+	.	ID=LotjaGi4g1v0099700
LjG1.1_chr4	PGSB	five_prime_UTR	13565868	13566017	.	+	.	ID=LotjaGi4g1v0099700.1.five_prime_UTR.1;Parent=LotjaGi4g1v0099700.1
LjG1.1_chr4	PGSB	exon	13565868	13566737	.	+	.	ID=LotjaGi4g1v0099700.1.exon.1;Parent=LotjaGi4g1v0099700.1
LjG1.1_chr4	PGSB	CDS	13566018	13566365	.	+	0	ID=LotjaGi4g1v0099700.1.CDS.1;Parent=LotjaGi4g1v0099700.1
LjG1.1_chr4	PGSB	three_prime_UTR	13566366	13566737	.	+	.	ID=LotjaGi4g1v0099700.1.three_prime_UTR.2;Parent=LotjaGi4g1v0099700.1
###
LjG1.1_chr4	PGSB	gene	13577924	13579500	.	+	.	ID=LotjaGi4g1v0099800
LjG1.1_chr4	PGSB	five_prime_UTR	13577924	13578101	.	+	.	ID=LotjaGi4g1v0099800.1.five_prime_UTR.1;Parent=LotjaGi4g1v0099800.1
LjG1.1_chr4	PGSB	exon	13577924	13579500	.	+	.	ID=LotjaGi4g1v0099800.1.exon.1;Parent=LotjaGi4g1v0099800.1
LjG1.1_chr4	PGSB	CDS	13578102	13578449	.	+	0	ID=LotjaGi4g1v0099800.1.CDS.1;Parent=LotjaGi4g1v0099800.1
LjG1.1_chr4	PGSB	three_prime_UTR	13578450	13579500	.	+	.	ID=LotjaGi4g1v0099800.1.three_prime_UTR.2;Parent=LotjaGi4g1v0099800.1
###
LjG1.1_chr4	PGSB	gene	13581864	13592026	.	+	.	ID=LotjaGi4g1v0099900
LjG1.1_chr4	PGSB	five_prime_UTR	13582007	13582232	.	+	.	ID=LotjaGi4g1v0099900.3.five_prime_UTR.1;Parent=LotjaGi4g1v0099900.3
LjG1.1_chr4	PGSB	exon	13582007	13582258	.	+	.	ID=LotjaGi4g1v0099900.3.exon.1;Parent=LotjaGi4g1v0099900.3
LjG1.1_chr4	PGSB	CDS	13582233	13582258	.	+	0	ID=LotjaGi4g1v0099900.3.CDS.1;Parent=LotjaGi4g1v0099900.3
LjG1.1_chr4	PGSB	exon	13583249	13583302	.	+	.	ID=LotjaGi4g1v0099900.3.exon.2;Parent=LotjaGi4g1v0099900.3
LjG1.1_chr4	PGSB	CDS	13583249	13583302	.	+	1	ID=LotjaGi4g1v0099900.3.CDS.2;Parent=LotjaGi4g1v0099900.3
LjG1.1_chr4	PGSB	exon	13583869	13584014	.	+	.	ID=LotjaGi4g1v0099900.3.exon.3;Parent=LotjaGi4g1v0099900.3
LjG1.1_chr4	PGSB	CDS	13583869	13584014	.	+	1	ID=LotjaGi4g1v0099900.3.CDS.3;Parent=LotjaGi4g1v0099900.3
LjG1.1_chr4	PGSB	exon	13584857	13584892	.	+	.	ID=LotjaGi4g1v0099900.3.exon.4;Parent=LotjaGi4g1v0099900.3
LjG1.1_chr4	PGSB	CDS	13584857	13584892	.	+	2	ID=LotjaGi4g1v0099900.3.CDS.4;Parent=LotjaGi4g1v0099900.3
LjG1.1_chr4	PGSB	exon	13586090	13586130	.	+	.	ID=LotjaGi4g1v0099900.3.exon.5;Parent=LotjaGi4g1v0099900.3
LjG1.1_chr4	PGSB	CDS	13586090	13586130	.	+	2	ID=LotjaGi4g1v0099900.3.CDS.5;Parent=LotjaGi4g1v0099900.3
LjG1.1_chr4	PGSB	exon	13588981	13589082	.	+	.	ID=LotjaGi4g1v0099900.3.exon.6;Parent=LotjaGi4g1v0099900.3
LjG1.1_chr4	PGSB	CDS	13588981	13589082	.	+	0	ID=LotjaGi4g1v0099900.3.CDS.6;Parent=LotjaGi4g1v0099900.3
LjG1.1_chr4	PGSB	exon	13589920	13589999	.	+	.	ID=LotjaGi4g1v0099900.3.exon.7;Parent=LotjaGi4g1v0099900.3
LjG1.1_chr4	PGSB	CDS	13589920	13589999	.	+	0	ID=LotjaGi4g1v0099900.3.CDS.7;Parent=LotjaGi4g1v0099900.3
LjG1.1_chr4	PGSB	exon	13590112	13590281	.	+	.	ID=LotjaGi4g1v0099900.3.exon.8;Parent=LotjaGi4g1v0099900.3
LjG1.1_chr4	PGSB	CDS	13590112	13590281	.	+	1	ID=LotjaGi4g1v0099900.3.CDS.8;Parent=LotjaGi4g1v0099900.3
LjG1.1_chr4	PGSB	exon	13590866	13590950	.	+	.	ID=LotjaGi4g1v0099900.3.exon.9;Parent=LotjaGi4g1v0099900.3
LjG1.1_chr4	PGSB	CDS	13590866	13590950	.	+	2	ID=LotjaGi4g1v0099900.3.CDS.9;Parent=LotjaGi4g1v0099900.3
LjG1.1_chr4	PGSB	CDS	13591428	13591518	.	+	1	ID=LotjaGi4g1v0099900.3.CDS.10;Parent=LotjaGi4g1v0099900.3
LjG1.1_chr4	PGSB	exon	13591428	13591830	.	+	.	ID=LotjaGi4g1v0099900.3.exon.10;Parent=LotjaGi4g1v0099900.3
LjG1.1_chr4	PGSB	three_prime_UTR	13591519	13591830	.	+	.	ID=LotjaGi4g1v0099900.3.three_prime_UTR.2;Parent=LotjaGi4g1v0099900.3
###
LjG1.1_chr4	PGSB	gene	13599570	13627503	.	+	.	ID=LotjaGi4g1v0100000_LC
LjG1.1_chr4	PGSB	five_prime_UTR	13599570	13599672	.	+	.	ID=LotjaGi4g1v0100000_LC.1.five_prime_UTR.1;Parent=LotjaGi4g1v0100000_LC.1
LjG1.1_chr4	PGSB	exon	13599570	13599816	.	+	.	ID=LotjaGi4g1v0100000_LC.1.exon.1;Parent=LotjaGi4g1v0100000_LC.1
LjG1.1_chr4	PGSB	CDS	13599673	13599816	.	+	0	ID=LotjaGi4g1v0100000_LC.1.CDS.1;Parent=LotjaGi4g1v0100000_LC.1
LjG1.1_chr4	PGSB	exon	13600336	13600389	.	+	.	ID=LotjaGi4g1v0100000_LC.1.exon.2;Parent=LotjaGi4g1v0100000_LC.1
LjG1.1_chr4	PGSB	CDS	13600336	13600389	.	+	0	ID=LotjaGi4g1v0100000_LC.1.CDS.2;Parent=LotjaGi4g1v0100000_LC.1
LjG1.1_chr4	PGSB	exon	13600525	13600538	.	+	.	ID=LotjaGi4g1v0100000_LC.1.exon.3;Parent=LotjaGi4g1v0100000_LC.1
LjG1.1_chr4	PGSB	CDS	13600525	13600538	.	+	0	ID=LotjaGi4g1v0100000_LC.1.CDS.3;Parent=LotjaGi4g1v0100000_LC.1
LjG1.1_chr4	PGSB	exon	13600920	13601065	.	+	.	ID=LotjaGi4g1v0100000_LC.1.exon.4;Parent=LotjaGi4g1v0100000_LC.1
LjG1.1_chr4	PGSB	CDS	13600920	13601065	.	+	1	ID=LotjaGi4g1v0100000_LC.1.CDS.4;Parent=LotjaGi4g1v0100000_LC.1
LjG1.1_chr4	PGSB	exon	13602268	13602303	.	+	.	ID=LotjaGi4g1v0100000_LC.1.exon.5;Parent=LotjaGi4g1v0100000_LC.1
LjG1.1_chr4	PGSB	CDS	13602268	13602303	.	+	2	ID=LotjaGi4g1v0100000_LC.1.CDS.5;Parent=LotjaGi4g1v0100000_LC.1
LjG1.1_chr4	PGSB	exon	13603304	13603344	.	+	.	ID=LotjaGi4g1v0100000_LC.1.exon.6;Parent=LotjaGi4g1v0100000_LC.1
LjG1.1_chr4	PGSB	CDS	13603304	13603344	.	+	2	ID=LotjaGi4g1v0100000_LC.1.CDS.6;Parent=LotjaGi4g1v0100000_LC.1
LjG1.1_chr4	PGSB	exon	13608919	13609020	.	+	.	ID=LotjaGi4g1v0100000_LC.1.exon.7;Parent=LotjaGi4g1v0100000_LC.1
LjG1.1_chr4	PGSB	CDS	13608919	13609020	.	+	0	ID=LotjaGi4g1v0100000_LC.1.CDS.7;Parent=LotjaGi4g1v0100000_LC.1
LjG1.1_chr4	PGSB	CDS	13609771	13609827	.	+	0	ID=LotjaGi4g1v0100000_LC.1.CDS.8;Parent=LotjaGi4g1v0100000_LC.1
LjG1.1_chr4	PGSB	exon	13609771	13609851	.	+	.	ID=LotjaGi4g1v0100000_LC.1.exon.8;Parent=LotjaGi4g1v0100000_LC.1
LjG1.1_chr4	PGSB	three_prime_UTR	13609828	13609851	.	+	.	ID=LotjaGi4g1v0100000_LC.1.three_prime_UTR.2;Parent=LotjaGi4g1v0100000_LC.1
LjG1.1_chr4	PGSB	exon	13610062	13610152	.	+	.	ID=LotjaGi4g1v0100000_LC.1.exon.9;Parent=LotjaGi4g1v0100000_LC.1
LjG1.1_chr4	PGSB	three_prime_UTR	13610062	13610152	.	+	.	ID=LotjaGi4g1v0100000_LC.1.three_prime_UTR.3;Parent=LotjaGi4g1v0100000_LC.1
LjG1.1_chr4	PGSB	exon	13610720	13610804	.	+	.	ID=LotjaGi4g1v0100000_LC.1.exon.10;Parent=LotjaGi4g1v0100000_LC.1
LjG1.1_chr4	PGSB	three_prime_UTR	13610720	13610804	.	+	.	ID=LotjaGi4g1v0100000_LC.1.three_prime_UTR.4;Parent=LotjaGi4g1v0100000_LC.1
LjG1.1_chr4	PGSB	exon	13610986	13611774	.	+	.	ID=LotjaGi4g1v0100000_LC.1.exon.11;Parent=LotjaGi4g1v0100000_LC.1
LjG1.1_chr4	PGSB	three_prime_UTR	13610986	13611774	.	+	.	ID=LotjaGi4g1v0100000_LC.1.three_prime_UTR.5;Parent=LotjaGi4g1v0100000_LC.1
LjG1.1_chr4	PGSB	exon	13616889	13616942	.	+	.	ID=LotjaGi4g1v0100000_LC.1.exon.12;Parent=LotjaGi4g1v0100000_LC.1
LjG1.1_chr4	PGSB	three_prime_UTR	13616889	13616942	.	+	.	ID=LotjaGi4g1v0100000_LC.1.three_prime_UTR.6;Parent=LotjaGi4g1v0100000_LC.1
LjG1.1_chr4	PGSB	exon	13617150	13617676	.	+	.	ID=LotjaGi4g1v0100000_LC.1.exon.13;Parent=LotjaGi4g1v0100000_LC.1
LjG1.1_chr4	PGSB	three_prime_UTR	13617150	13617676	.	+	.	ID=LotjaGi4g1v0100000_LC.1.three_prime_UTR.7;Parent=LotjaGi4g1v0100000_LC.1
LjG1.1_chr4	PGSB	exon	13619003	13619043	.	+	.	ID=LotjaGi4g1v0100000_LC.1.exon.14;Parent=LotjaGi4g1v0100000_LC.1
LjG1.1_chr4	PGSB	three_prime_UTR	13619003	13619043	.	+	.	ID=LotjaGi4g1v0100000_LC.1.three_prime_UTR.8;Parent=LotjaGi4g1v0100000_LC.1
LjG1.1_chr4	PGSB	exon	13623863	13624722	.	+	.	ID=LotjaGi4g1v0100000_LC.1.exon.15;Parent=LotjaGi4g1v0100000_LC.1
LjG1.1_chr4	PGSB	three_prime_UTR	13623863	13624722	.	+	.	ID=LotjaGi4g1v0100000_LC.1.three_prime_UTR.9;Parent=LotjaGi4g1v0100000_LC.1
LjG1.1_chr4	PGSB	exon	13625759	13625838	.	+	.	ID=LotjaGi4g1v0100000_LC.1.exon.16;Parent=LotjaGi4g1v0100000_LC.1
LjG1.1_chr4	PGSB	three_prime_UTR	13625759	13625838	.	+	.	ID=LotjaGi4g1v0100000_LC.1.three_prime_UTR.10;Parent=LotjaGi4g1v0100000_LC.1
LjG1.1_chr4	PGSB	exon	13625959	13626124	.	+	.	ID=LotjaGi4g1v0100000_LC.1.exon.17;Parent=LotjaGi4g1v0100000_LC.1
LjG1.1_chr4	PGSB	three_prime_UTR	13625959	13626124	.	+	.	ID=LotjaGi4g1v0100000_LC.1.three_prime_UTR.11;Parent=LotjaGi4g1v0100000_LC.1
LjG1.1_chr4	PGSB	exon	13626686	13627503	.	+	.	ID=LotjaGi4g1v0100000_LC.1.exon.18;Parent=LotjaGi4g1v0100000_LC.1
LjG1.1_chr4	PGSB	three_prime_UTR	13626686	13627503	.	+	.	ID=LotjaGi4g1v0100000_LC.1.three_prime_UTR.12;Parent=LotjaGi4g1v0100000_LC.1
###
LjG1.1_chr4	PGSB	gene	13635200	13644790	.	+	.	ID=LotjaGi4g1v0100100
LjG1.1_chr4	PGSB	five_prime_UTR	13635200	13635420	.	+	.	ID=LotjaGi4g1v0100100.1.five_prime_UTR.1;Parent=LotjaGi4g1v0100100.1
LjG1.1_chr4	PGSB	exon	13635200	13635921	.	+	.	ID=LotjaGi4g1v0100100.1.exon.1;Parent=LotjaGi4g1v0100100.1
LjG1.1_chr4	PGSB	CDS	13635421	13635921	.	+	0	ID=LotjaGi4g1v0100100.1.CDS.1;Parent=LotjaGi4g1v0100100.1
LjG1.1_chr4	PGSB	exon	13636276	13636426	.	+	.	ID=LotjaGi4g1v0100100.1.exon.2;Parent=LotjaGi4g1v0100100.1
LjG1.1_chr4	PGSB	CDS	13636276	13636426	.	+	0	ID=LotjaGi4g1v0100100.1.CDS.2;Parent=LotjaGi4g1v0100100.1
LjG1.1_chr4	PGSB	exon	13636541	13636725	.	+	.	ID=LotjaGi4g1v0100100.1.exon.3;Parent=LotjaGi4g1v0100100.1
LjG1.1_chr4	PGSB	CDS	13636541	13636725	.	+	2	ID=LotjaGi4g1v0100100.1.CDS.3;Parent=LotjaGi4g1v0100100.1
LjG1.1_chr4	PGSB	exon	13636915	13637061	.	+	.	ID=LotjaGi4g1v0100100.1.exon.4;Parent=LotjaGi4g1v0100100.1
LjG1.1_chr4	PGSB	CDS	13636915	13637061	.	+	0	ID=LotjaGi4g1v0100100.1.CDS.4;Parent=LotjaGi4g1v0100100.1
LjG1.1_chr4	PGSB	exon	13637589	13637784	.	+	.	ID=LotjaGi4g1v0100100.1.exon.5;Parent=LotjaGi4g1v0100100.1
LjG1.1_chr4	PGSB	CDS	13637589	13637784	.	+	0	ID=LotjaGi4g1v0100100.1.CDS.5;Parent=LotjaGi4g1v0100100.1
LjG1.1_chr4	PGSB	exon	13638140	13638252	.	+	.	ID=LotjaGi4g1v0100100.1.exon.6;Parent=LotjaGi4g1v0100100.1
LjG1.1_chr4	PGSB	CDS	13638140	13638252	.	+	2	ID=LotjaGi4g1v0100100.1.CDS.6;Parent=LotjaGi4g1v0100100.1
LjG1.1_chr4	PGSB	exon	13639202	13639443	.	+	.	ID=LotjaGi4g1v0100100.1.exon.7;Parent=LotjaGi4g1v0100100.1
LjG1.1_chr4	PGSB	CDS	13639202	13639443	.	+	0	ID=LotjaGi4g1v0100100.1.CDS.7;Parent=LotjaGi4g1v0100100.1
LjG1.1_chr4	PGSB	exon	13640820	13640925	.	+	.	ID=LotjaGi4g1v0100100.1.exon.8;Parent=LotjaGi4g1v0100100.1
LjG1.1_chr4	PGSB	CDS	13640820	13640925	.	+	1	ID=LotjaGi4g1v0100100.1.CDS.8;Parent=LotjaGi4g1v0100100.1
LjG1.1_chr4	PGSB	exon	13641285	13641449	.	+	.	ID=LotjaGi4g1v0100100.1.exon.9;Parent=LotjaGi4g1v0100100.1
LjG1.1_chr4	PGSB	CDS	13641285	13641449	.	+	0	ID=LotjaGi4g1v0100100.1.CDS.9;Parent=LotjaGi4g1v0100100.1
LjG1.1_chr4	PGSB	exon	13641686	13641902	.	+	.	ID=LotjaGi4g1v0100100.1.exon.10;Parent=LotjaGi4g1v0100100.1
LjG1.1_chr4	PGSB	CDS	13641686	13641902	.	+	0	ID=LotjaGi4g1v0100100.1.CDS.10;Parent=LotjaGi4g1v0100100.1
LjG1.1_chr4	PGSB	exon	13642273	13642460	.	+	.	ID=LotjaGi4g1v0100100.1.exon.11;Parent=LotjaGi4g1v0100100.1
LjG1.1_chr4	PGSB	CDS	13642273	13642460	.	+	2	ID=LotjaGi4g1v0100100.1.CDS.11;Parent=LotjaGi4g1v0100100.1
LjG1.1_chr4	PGSB	exon	13642540	13642626	.	+	.	ID=LotjaGi4g1v0100100.1.exon.12;Parent=LotjaGi4g1v0100100.1
LjG1.1_chr4	PGSB	CDS	13642540	13642626	.	+	0	ID=LotjaGi4g1v0100100.1.CDS.12;Parent=LotjaGi4g1v0100100.1
LjG1.1_chr4	PGSB	CDS	13643431	13643610	.	+	0	ID=LotjaGi4g1v0100100.1.CDS.13;Parent=LotjaGi4g1v0100100.1
LjG1.1_chr4	PGSB	exon	13643431	13644790	.	+	.	ID=LotjaGi4g1v0100100.1.exon.13;Parent=LotjaGi4g1v0100100.1
LjG1.1_chr4	PGSB	three_prime_UTR	13643611	13644790	.	+	.	ID=LotjaGi4g1v0100100.1.three_prime_UTR.2;Parent=LotjaGi4g1v0100100.1
###
LjG1.1_chr4	PGSB	gene	13648114	13650448	.	-	.	ID=LotjaGi4g1v0100200
LjG1.1_chr4	PGSB	three_prime_UTR	13648114	13649185	.	-	.	ID=LotjaGi4g1v0100200.1.three_prime_UTR.1;Parent=LotjaGi4g1v0100200.1
LjG1.1_chr4	PGSB	exon	13648114	13650448	.	-	.	ID=LotjaGi4g1v0100200.1.exon.1;Parent=LotjaGi4g1v0100200.1
LjG1.1_chr4	PGSB	CDS	13649186	13650064	.	-	0	ID=LotjaGi4g1v0100200.1.CDS.1;Parent=LotjaGi4g1v0100200.1
LjG1.1_chr4	PGSB	five_prime_UTR	13650065	13650448	.	-	.	ID=LotjaGi4g1v0100200.1.five_prime_UTR.2;Parent=LotjaGi4g1v0100200.1
###
LjG1.1_chr4	PGSB	gene	13688144	13694864	.	+	.	ID=LotjaGi4g1v0100300_LC
LjG1.1_chr4	PGSB	exon	13688144	13688725	.	+	.	ID=LotjaGi4g1v0100300_LC.1.exon.1;Parent=LotjaGi4g1v0100300_LC.1
LjG1.1_chr4	PGSB	five_prime_UTR	13688144	13688725	.	+	.	ID=LotjaGi4g1v0100300_LC.1.five_prime_UTR.1;Parent=LotjaGi4g1v0100300_LC.1
LjG1.1_chr4	PGSB	exon	13688829	13689018	.	+	.	ID=LotjaGi4g1v0100300_LC.1.exon.2;Parent=LotjaGi4g1v0100300_LC.1
LjG1.1_chr4	PGSB	five_prime_UTR	13688829	13689018	.	+	.	ID=LotjaGi4g1v0100300_LC.1.five_prime_UTR.2;Parent=LotjaGi4g1v0100300_LC.1
LjG1.1_chr4	PGSB	five_prime_UTR	13689305	13689364	.	+	.	ID=LotjaGi4g1v0100300_LC.1.five_prime_UTR.3;Parent=LotjaGi4g1v0100300_LC.1
LjG1.1_chr4	PGSB	exon	13689305	13689497	.	+	.	ID=LotjaGi4g1v0100300_LC.1.exon.3;Parent=LotjaGi4g1v0100300_LC.1
LjG1.1_chr4	PGSB	CDS	13689365	13689497	.	+	0	ID=LotjaGi4g1v0100300_LC.1.CDS.1;Parent=LotjaGi4g1v0100300_LC.1
LjG1.1_chr4	PGSB	exon	13690055	13690232	.	+	.	ID=LotjaGi4g1v0100300_LC.1.exon.4;Parent=LotjaGi4g1v0100300_LC.1
LjG1.1_chr4	PGSB	CDS	13690055	13690232	.	+	2	ID=LotjaGi4g1v0100300_LC.1.CDS.2;Parent=LotjaGi4g1v0100300_LC.1
LjG1.1_chr4	PGSB	exon	13690764	13690851	.	+	.	ID=LotjaGi4g1v0100300_LC.1.exon.5;Parent=LotjaGi4g1v0100300_LC.1
LjG1.1_chr4	PGSB	CDS	13690764	13690851	.	+	1	ID=LotjaGi4g1v0100300_LC.1.CDS.3;Parent=LotjaGi4g1v0100300_LC.1
LjG1.1_chr4	PGSB	CDS	13691441	13691470	.	+	0	ID=LotjaGi4g1v0100300_LC.1.CDS.4;Parent=LotjaGi4g1v0100300_LC.1
LjG1.1_chr4	PGSB	exon	13691441	13691472	.	+	.	ID=LotjaGi4g1v0100300_LC.1.exon.6;Parent=LotjaGi4g1v0100300_LC.1
LjG1.1_chr4	PGSB	three_prime_UTR	13691471	13691472	.	+	.	ID=LotjaGi4g1v0100300_LC.1.three_prime_UTR.4;Parent=LotjaGi4g1v0100300_LC.1
LjG1.1_chr4	PGSB	exon	13691596	13691657	.	+	.	ID=LotjaGi4g1v0100300_LC.1.exon.7;Parent=LotjaGi4g1v0100300_LC.1
LjG1.1_chr4	PGSB	three_prime_UTR	13691596	13691657	.	+	.	ID=LotjaGi4g1v0100300_LC.1.three_prime_UTR.5;Parent=LotjaGi4g1v0100300_LC.1
LjG1.1_chr4	PGSB	exon	13692628	13692771	.	+	.	ID=LotjaGi4g1v0100300_LC.1.exon.8;Parent=LotjaGi4g1v0100300_LC.1
LjG1.1_chr4	PGSB	three_prime_UTR	13692628	13692771	.	+	.	ID=LotjaGi4g1v0100300_LC.1.three_prime_UTR.6;Parent=LotjaGi4g1v0100300_LC.1
LjG1.1_chr4	PGSB	exon	13694139	13694864	.	+	.	ID=LotjaGi4g1v0100300_LC.1.exon.9;Parent=LotjaGi4g1v0100300_LC.1
LjG1.1_chr4	PGSB	three_prime_UTR	13694139	13694864	.	+	.	ID=LotjaGi4g1v0100300_LC.1.three_prime_UTR.7;Parent=LotjaGi4g1v0100300_LC.1
###
LjG1.1_chr4	PGSB	gene	13716430	13720759	.	+	.	ID=LotjaGi4g1v0100400
LjG1.1_chr4	PGSB	five_prime_UTR	13716430	13718661	.	+	.	ID=LotjaGi4g1v0100400.1.five_prime_UTR.1;Parent=LotjaGi4g1v0100400.1
LjG1.1_chr4	PGSB	exon	13716430	13719523	.	+	.	ID=LotjaGi4g1v0100400.1.exon.1;Parent=LotjaGi4g1v0100400.1
LjG1.1_chr4	PGSB	CDS	13718662	13719523	.	+	0	ID=LotjaGi4g1v0100400.1.CDS.1;Parent=LotjaGi4g1v0100400.1
LjG1.1_chr4	PGSB	CDS	13720124	13720494	.	+	2	ID=LotjaGi4g1v0100400.1.CDS.2;Parent=LotjaGi4g1v0100400.1
LjG1.1_chr4	PGSB	exon	13720124	13720759	.	+	.	ID=LotjaGi4g1v0100400.1.exon.2;Parent=LotjaGi4g1v0100400.1
LjG1.1_chr4	PGSB	three_prime_UTR	13720495	13720759	.	+	.	ID=LotjaGi4g1v0100400.1.three_prime_UTR.2;Parent=LotjaGi4g1v0100400.1
###
LjG1.1_chr4	PGSB	gene	13735801	13740971	.	+	.	ID=LotjaGi4g1v0100500
LjG1.1_chr4	PGSB	five_prime_UTR	13735801	13736054	.	+	.	ID=LotjaGi4g1v0100500.1.five_prime_UTR.1;Parent=LotjaGi4g1v0100500.1
LjG1.1_chr4	PGSB	exon	13735801	13736925	.	+	.	ID=LotjaGi4g1v0100500.1.exon.1;Parent=LotjaGi4g1v0100500.1
LjG1.1_chr4	PGSB	CDS	13736055	13736925	.	+	0	ID=LotjaGi4g1v0100500.1.CDS.1;Parent=LotjaGi4g1v0100500.1
LjG1.1_chr4	PGSB	CDS	13740154	13740524	.	+	2	ID=LotjaGi4g1v0100500.1.CDS.2;Parent=LotjaGi4g1v0100500.1
LjG1.1_chr4	PGSB	exon	13740154	13740971	.	+	.	ID=LotjaGi4g1v0100500.1.exon.2;Parent=LotjaGi4g1v0100500.1
LjG1.1_chr4	PGSB	three_prime_UTR	13740525	13740971	.	+	.	ID=LotjaGi4g1v0100500.1.three_prime_UTR.2;Parent=LotjaGi4g1v0100500.1
###
LjG1.1_chr4	PGSB	gene	13758638	13762715	.	+	.	ID=LotjaGi4g1v0100600
LjG1.1_chr4	PGSB	five_prime_UTR	13758638	13759160	.	+	.	ID=LotjaGi4g1v0100600.1.five_prime_UTR.1;Parent=LotjaGi4g1v0100600.1
LjG1.1_chr4	PGSB	exon	13758638	13760835	.	+	.	ID=LotjaGi4g1v0100600.1.exon.1;Parent=LotjaGi4g1v0100600.1
LjG1.1_chr4	PGSB	CDS	13759161	13760835	.	+	0	ID=LotjaGi4g1v0100600.1.CDS.1;Parent=LotjaGi4g1v0100600.1
LjG1.1_chr4	PGSB	CDS	13761594	13762282	.	+	2	ID=LotjaGi4g1v0100600.1.CDS.2;Parent=LotjaGi4g1v0100600.1
LjG1.1_chr4	PGSB	exon	13761594	13762715	.	+	.	ID=LotjaGi4g1v0100600.1.exon.2;Parent=LotjaGi4g1v0100600.1
LjG1.1_chr4	PGSB	three_prime_UTR	13762283	13762715	.	+	.	ID=LotjaGi4g1v0100600.1.three_prime_UTR.2;Parent=LotjaGi4g1v0100600.1
###
LjG1.1_chr4	PGSB	gene	13786056	13788470	.	-	.	ID=LotjaGi4g1v0100700
LjG1.1_chr4	PGSB	three_prime_UTR	13786056	13786726	.	-	.	ID=LotjaGi4g1v0100700.1.three_prime_UTR.1;Parent=LotjaGi4g1v0100700.1
LjG1.1_chr4	PGSB	exon	13786056	13787008	.	-	.	ID=LotjaGi4g1v0100700.1.exon.1;Parent=LotjaGi4g1v0100700.1
LjG1.1_chr4	PGSB	CDS	13786727	13787008	.	-	0	ID=LotjaGi4g1v0100700.1.CDS.1;Parent=LotjaGi4g1v0100700.1
LjG1.1_chr4	PGSB	exon	13787122	13787252	.	-	.	ID=LotjaGi4g1v0100700.1.exon.2;Parent=LotjaGi4g1v0100700.1
LjG1.1_chr4	PGSB	CDS	13787122	13787252	.	-	2	ID=LotjaGi4g1v0100700.1.CDS.2;Parent=LotjaGi4g1v0100700.1
LjG1.1_chr4	PGSB	exon	13787412	13787613	.	-	.	ID=LotjaGi4g1v0100700.1.exon.3;Parent=LotjaGi4g1v0100700.1
LjG1.1_chr4	PGSB	CDS	13787412	13787613	.	-	0	ID=LotjaGi4g1v0100700.1.CDS.3;Parent=LotjaGi4g1v0100700.1
LjG1.1_chr4	PGSB	CDS	13787739	13788203	.	-	0	ID=LotjaGi4g1v0100700.1.CDS.4;Parent=LotjaGi4g1v0100700.1
LjG1.1_chr4	PGSB	exon	13787739	13788470	.	-	.	ID=LotjaGi4g1v0100700.1.exon.4;Parent=LotjaGi4g1v0100700.1
LjG1.1_chr4	PGSB	five_prime_UTR	13788204	13788470	.	-	.	ID=LotjaGi4g1v0100700.1.five_prime_UTR.2;Parent=LotjaGi4g1v0100700.1
###
LjG1.1_chr4	PGSB	gene	13837385	13839509	.	+	.	ID=LotjaGi4g1v0100800
LjG1.1_chr4	PGSB	five_prime_UTR	13837385	13837527	.	+	.	ID=LotjaGi4g1v0100800.1.five_prime_UTR.1;Parent=LotjaGi4g1v0100800.1
LjG1.1_chr4	PGSB	exon	13837385	13839509	.	+	.	ID=LotjaGi4g1v0100800.1.exon.1;Parent=LotjaGi4g1v0100800.1
LjG1.1_chr4	PGSB	CDS	13837528	13839120	.	+	0	ID=LotjaGi4g1v0100800.1.CDS.1;Parent=LotjaGi4g1v0100800.1
LjG1.1_chr4	PGSB	three_prime_UTR	13839121	13839509	.	+	.	ID=LotjaGi4g1v0100800.1.three_prime_UTR.2;Parent=LotjaGi4g1v0100800.1
###
LjG1.1_chr4	PGSB	gene	13840893	13852327	.	+	.	ID=LotjaGi4g1v0100900
LjG1.1_chr4	PGSB	exon	13840893	13841160	.	+	.	ID=LotjaGi4g1v0100900.1.exon.1;Parent=LotjaGi4g1v0100900.1
LjG1.1_chr4	PGSB	five_prime_UTR	13840893	13841160	.	+	.	ID=LotjaGi4g1v0100900.1.five_prime_UTR.1;Parent=LotjaGi4g1v0100900.1
LjG1.1_chr4	PGSB	exon	13841335	13841454	.	+	.	ID=LotjaGi4g1v0100900.1.exon.2;Parent=LotjaGi4g1v0100900.1
LjG1.1_chr4	PGSB	five_prime_UTR	13841335	13841454	.	+	.	ID=LotjaGi4g1v0100900.1.five_prime_UTR.2;Parent=LotjaGi4g1v0100900.1
LjG1.1_chr4	PGSB	five_prime_UTR	13842529	13847892	.	+	.	ID=LotjaGi4g1v0100900.1.five_prime_UTR.3;Parent=LotjaGi4g1v0100900.1
LjG1.1_chr4	PGSB	exon	13842529	13848239	.	+	.	ID=LotjaGi4g1v0100900.1.exon.3;Parent=LotjaGi4g1v0100900.1
LjG1.1_chr4	PGSB	CDS	13847893	13848239	.	+	0	ID=LotjaGi4g1v0100900.1.CDS.1;Parent=LotjaGi4g1v0100900.1
LjG1.1_chr4	PGSB	exon	13850873	13851053	.	+	.	ID=LotjaGi4g1v0100900.1.exon.4;Parent=LotjaGi4g1v0100900.1
LjG1.1_chr4	PGSB	CDS	13850873	13851053	.	+	1	ID=LotjaGi4g1v0100900.1.CDS.2;Parent=LotjaGi4g1v0100900.1
LjG1.1_chr4	PGSB	CDS	13851188	13851241	.	+	0	ID=LotjaGi4g1v0100900.1.CDS.3;Parent=LotjaGi4g1v0100900.1
LjG1.1_chr4	PGSB	exon	13851188	13852327	.	+	.	ID=LotjaGi4g1v0100900.1.exon.5;Parent=LotjaGi4g1v0100900.1
LjG1.1_chr4	PGSB	three_prime_UTR	13851242	13852327	.	+	.	ID=LotjaGi4g1v0100900.1.three_prime_UTR.4;Parent=LotjaGi4g1v0100900.1
###
LjG1.1_chr4	PGSB	gene	13846080	13847666	.	-	.	ID=LotjaGi4g1v0101000_LC
LjG1.1_chr4	PGSB	three_prime_UTR	13846080	13846961	.	-	.	ID=LotjaGi4g1v0101000_LC.1.three_prime_UTR.1;Parent=LotjaGi4g1v0101000_LC.1
LjG1.1_chr4	PGSB	exon	13846080	13847666	.	-	.	ID=LotjaGi4g1v0101000_LC.1.exon.1;Parent=LotjaGi4g1v0101000_LC.1
LjG1.1_chr4	PGSB	CDS	13846962	13847399	.	-	0	ID=LotjaGi4g1v0101000_LC.1.CDS.1;Parent=LotjaGi4g1v0101000_LC.1
LjG1.1_chr4	PGSB	five_prime_UTR	13847400	13847666	.	-	.	ID=LotjaGi4g1v0101000_LC.1.five_prime_UTR.2;Parent=LotjaGi4g1v0101000_LC.1
###
LjG1.1_chr4	PGSB	gene	13861458	13864891	.	-	.	ID=LotjaGi4g1v0101100
LjG1.1_chr4	PGSB	three_prime_UTR	13861458	13861964	.	-	.	ID=LotjaGi4g1v0101100.1.three_prime_UTR.1;Parent=LotjaGi4g1v0101100.1
LjG1.1_chr4	PGSB	exon	13861458	13862243	.	-	.	ID=LotjaGi4g1v0101100.1.exon.1;Parent=LotjaGi4g1v0101100.1
LjG1.1_chr4	PGSB	CDS	13861965	13862243	.	-	0	ID=LotjaGi4g1v0101100.1.CDS.1;Parent=LotjaGi4g1v0101100.1
LjG1.1_chr4	PGSB	exon	13862686	13862826	.	-	.	ID=LotjaGi4g1v0101100.1.exon.2;Parent=LotjaGi4g1v0101100.1
LjG1.1_chr4	PGSB	CDS	13862686	13862826	.	-	0	ID=LotjaGi4g1v0101100.1.CDS.2;Parent=LotjaGi4g1v0101100.1
LjG1.1_chr4	PGSB	exon	13862925	13863160	.	-	.	ID=LotjaGi4g1v0101100.1.exon.3;Parent=LotjaGi4g1v0101100.1
LjG1.1_chr4	PGSB	CDS	13862925	13863160	.	-	2	ID=LotjaGi4g1v0101100.1.CDS.3;Parent=LotjaGi4g1v0101100.1
LjG1.1_chr4	PGSB	CDS	13864123	13864597	.	-	0	ID=LotjaGi4g1v0101100.1.CDS.4;Parent=LotjaGi4g1v0101100.1
LjG1.1_chr4	PGSB	exon	13864123	13864891	.	-	.	ID=LotjaGi4g1v0101100.1.exon.4;Parent=LotjaGi4g1v0101100.1
LjG1.1_chr4	PGSB	five_prime_UTR	13864598	13864891	.	-	.	ID=LotjaGi4g1v0101100.1.five_prime_UTR.2;Parent=LotjaGi4g1v0101100.1
###
LjG1.1_chr4	PGSB	gene	13876597	13882920	.	-	.	ID=LotjaGi4g1v0101200
LjG1.1_chr4	PGSB	three_prime_UTR	13876597	13877186	.	-	.	ID=LotjaGi4g1v0101200.1.three_prime_UTR.1;Parent=LotjaGi4g1v0101200.1
LjG1.1_chr4	PGSB	exon	13876597	13877424	.	-	.	ID=LotjaGi4g1v0101200.1.exon.1;Parent=LotjaGi4g1v0101200.1
LjG1.1_chr4	PGSB	CDS	13877187	13877424	.	-	1	ID=LotjaGi4g1v0101200.1.CDS.1;Parent=LotjaGi4g1v0101200.1
LjG1.1_chr4	PGSB	exon	13880553	13881098	.	-	.	ID=LotjaGi4g1v0101200.1.exon.2;Parent=LotjaGi4g1v0101200.1
LjG1.1_chr4	PGSB	CDS	13880553	13881098	.	-	1	ID=LotjaGi4g1v0101200.1.CDS.2;Parent=LotjaGi4g1v0101200.1
LjG1.1_chr4	PGSB	CDS	13881874	13882610	.	-	0	ID=LotjaGi4g1v0101200.1.CDS.3;Parent=LotjaGi4g1v0101200.1
LjG1.1_chr4	PGSB	exon	13881874	13882920	.	-	.	ID=LotjaGi4g1v0101200.1.exon.3;Parent=LotjaGi4g1v0101200.1
LjG1.1_chr4	PGSB	five_prime_UTR	13882611	13882920	.	-	.	ID=LotjaGi4g1v0101200.1.five_prime_UTR.2;Parent=LotjaGi4g1v0101200.1
###
LjG1.1_chr4	PGSB	gene	13885129	13888311	.	+	.	ID=LotjaGi4g1v0101300_LC
LjG1.1_chr4	PGSB	five_prime_UTR	13885129	13885130	.	+	.	ID=LotjaGi4g1v0101300_LC.1.five_prime_UTR.1;Parent=LotjaGi4g1v0101300_LC.1
LjG1.1_chr4	PGSB	exon	13885129	13885403	.	+	.	ID=LotjaGi4g1v0101300_LC.1.exon.1;Parent=LotjaGi4g1v0101300_LC.1
LjG1.1_chr4	PGSB	CDS	13885131	13885403	.	+	0	ID=LotjaGi4g1v0101300_LC.1.CDS.1;Parent=LotjaGi4g1v0101300_LC.1
LjG1.1_chr4	PGSB	CDS	13885505	13885600	.	+	0	ID=LotjaGi4g1v0101300_LC.1.CDS.2;Parent=LotjaGi4g1v0101300_LC.1
LjG1.1_chr4	PGSB	exon	13885505	13885656	.	+	.	ID=LotjaGi4g1v0101300_LC.1.exon.2;Parent=LotjaGi4g1v0101300_LC.1
LjG1.1_chr4	PGSB	three_prime_UTR	13885601	13885656	.	+	.	ID=LotjaGi4g1v0101300_LC.1.three_prime_UTR.2;Parent=LotjaGi4g1v0101300_LC.1
LjG1.1_chr4	PGSB	exon	13885749	13885886	.	+	.	ID=LotjaGi4g1v0101300_LC.1.exon.3;Parent=LotjaGi4g1v0101300_LC.1
LjG1.1_chr4	PGSB	three_prime_UTR	13885749	13885886	.	+	.	ID=LotjaGi4g1v0101300_LC.1.three_prime_UTR.3;Parent=LotjaGi4g1v0101300_LC.1
LjG1.1_chr4	PGSB	exon	13885988	13886072	.	+	.	ID=LotjaGi4g1v0101300_LC.1.exon.4;Parent=LotjaGi4g1v0101300_LC.1
LjG1.1_chr4	PGSB	three_prime_UTR	13885988	13886072	.	+	.	ID=LotjaGi4g1v0101300_LC.1.three_prime_UTR.4;Parent=LotjaGi4g1v0101300_LC.1
LjG1.1_chr4	PGSB	exon	13886168	13886212	.	+	.	ID=LotjaGi4g1v0101300_LC.1.exon.5;Parent=LotjaGi4g1v0101300_LC.1
LjG1.1_chr4	PGSB	three_prime_UTR	13886168	13886212	.	+	.	ID=LotjaGi4g1v0101300_LC.1.three_prime_UTR.5;Parent=LotjaGi4g1v0101300_LC.1
LjG1.1_chr4	PGSB	exon	13886385	13886492	.	+	.	ID=LotjaGi4g1v0101300_LC.1.exon.6;Parent=LotjaGi4g1v0101300_LC.1
LjG1.1_chr4	PGSB	three_prime_UTR	13886385	13886492	.	+	.	ID=LotjaGi4g1v0101300_LC.1.three_prime_UTR.6;Parent=LotjaGi4g1v0101300_LC.1
LjG1.1_chr4	PGSB	exon	13886706	13888311	.	+	.	ID=LotjaGi4g1v0101300_LC.1.exon.7;Parent=LotjaGi4g1v0101300_LC.1
LjG1.1_chr4	PGSB	three_prime_UTR	13886706	13888311	.	+	.	ID=LotjaGi4g1v0101300_LC.1.three_prime_UTR.7;Parent=LotjaGi4g1v0101300_LC.1
###
LjG1.1_chr4	PGSB	gene	13890489	13895710	.	-	.	ID=LotjaGi4g1v0101400_LC
LjG1.1_chr4	PGSB	exon	13890489	13891987	.	-	.	ID=LotjaGi4g1v0101400_LC.1.exon.1;Parent=LotjaGi4g1v0101400_LC.1
LjG1.1_chr4	PGSB	three_prime_UTR	13890489	13891987	.	-	.	ID=LotjaGi4g1v0101400_LC.1.three_prime_UTR.1;Parent=LotjaGi4g1v0101400_LC.1
LjG1.1_chr4	PGSB	exon	13892086	13893566	.	-	.	ID=LotjaGi4g1v0101400_LC.1.exon.2;Parent=LotjaGi4g1v0101400_LC.1
LjG1.1_chr4	PGSB	three_prime_UTR	13892086	13893566	.	-	.	ID=LotjaGi4g1v0101400_LC.1.three_prime_UTR.2;Parent=LotjaGi4g1v0101400_LC.1
LjG1.1_chr4	PGSB	exon	13893703	13893860	.	-	.	ID=LotjaGi4g1v0101400_LC.1.exon.3;Parent=LotjaGi4g1v0101400_LC.1
LjG1.1_chr4	PGSB	three_prime_UTR	13893703	13893860	.	-	.	ID=LotjaGi4g1v0101400_LC.1.three_prime_UTR.3;Parent=LotjaGi4g1v0101400_LC.1
LjG1.1_chr4	PGSB	exon	13893960	13894132	.	-	.	ID=LotjaGi4g1v0101400_LC.1.exon.4;Parent=LotjaGi4g1v0101400_LC.1
LjG1.1_chr4	PGSB	three_prime_UTR	13893960	13894132	.	-	.	ID=LotjaGi4g1v0101400_LC.1.three_prime_UTR.4;Parent=LotjaGi4g1v0101400_LC.1
LjG1.1_chr4	PGSB	three_prime_UTR	13894159	13895372	.	-	.	ID=LotjaGi4g1v0101400_LC.1.three_prime_UTR.5;Parent=LotjaGi4g1v0101400_LC.1
LjG1.1_chr4	PGSB	exon	13894159	13895709	.	-	.	ID=LotjaGi4g1v0101400_LC.1.exon.5;Parent=LotjaGi4g1v0101400_LC.1
LjG1.1_chr4	PGSB	CDS	13895373	13895708	.	-	0	ID=LotjaGi4g1v0101400_LC.1.CDS.1;Parent=LotjaGi4g1v0101400_LC.1
LjG1.1_chr4	PGSB	five_prime_UTR	13895709	13895709	.	-	.	ID=LotjaGi4g1v0101400_LC.1.five_prime_UTR.6;Parent=LotjaGi4g1v0101400_LC.1
###
LjG1.1_chr4	PGSB	gene	13909261	13912426	.	+	.	ID=LotjaGi4g1v0101500
LjG1.1_chr4	PGSB	five_prime_UTR	13909261	13909463	.	+	.	ID=LotjaGi4g1v0101500.1.five_prime_UTR.1;Parent=LotjaGi4g1v0101500.1
LjG1.1_chr4	PGSB	exon	13909261	13910203	.	+	.	ID=LotjaGi4g1v0101500.1.exon.1;Parent=LotjaGi4g1v0101500.1
LjG1.1_chr4	PGSB	CDS	13909464	13910203	.	+	0	ID=LotjaGi4g1v0101500.1.CDS.1;Parent=LotjaGi4g1v0101500.1
LjG1.1_chr4	PGSB	exon	13910344	13910472	.	+	.	ID=LotjaGi4g1v0101500.1.exon.2;Parent=LotjaGi4g1v0101500.1
LjG1.1_chr4	PGSB	CDS	13910344	13910472	.	+	1	ID=LotjaGi4g1v0101500.1.CDS.2;Parent=LotjaGi4g1v0101500.1
LjG1.1_chr4	PGSB	CDS	13910727	13910886	.	+	1	ID=LotjaGi4g1v0101500.1.CDS.3;Parent=LotjaGi4g1v0101500.1
LjG1.1_chr4	PGSB	exon	13910727	13912426	.	+	.	ID=LotjaGi4g1v0101500.1.exon.3;Parent=LotjaGi4g1v0101500.1
LjG1.1_chr4	PGSB	three_prime_UTR	13910887	13912426	.	+	.	ID=LotjaGi4g1v0101500.1.three_prime_UTR.2;Parent=LotjaGi4g1v0101500.1
###
LjG1.1_chr4	PGSB	gene	13917415	13921428	.	+	.	ID=LotjaGi4g1v0101600
LjG1.1_chr4	PGSB	five_prime_UTR	13917415	13917458	.	+	.	ID=LotjaGi4g1v0101600.1.five_prime_UTR.1;Parent=LotjaGi4g1v0101600.1
LjG1.1_chr4	PGSB	exon	13917415	13918019	.	+	.	ID=LotjaGi4g1v0101600.1.exon.1;Parent=LotjaGi4g1v0101600.1
LjG1.1_chr4	PGSB	CDS	13917459	13918019	.	+	0	ID=LotjaGi4g1v0101600.1.CDS.1;Parent=LotjaGi4g1v0101600.1
LjG1.1_chr4	PGSB	exon	13918232	13918338	.	+	.	ID=LotjaGi4g1v0101600.1.exon.2;Parent=LotjaGi4g1v0101600.1
LjG1.1_chr4	PGSB	CDS	13918232	13918338	.	+	0	ID=LotjaGi4g1v0101600.1.CDS.2;Parent=LotjaGi4g1v0101600.1
LjG1.1_chr4	PGSB	CDS	13920140	13920881	.	+	1	ID=LotjaGi4g1v0101600.1.CDS.3;Parent=LotjaGi4g1v0101600.1
LjG1.1_chr4	PGSB	exon	13920140	13921428	.	+	.	ID=LotjaGi4g1v0101600.1.exon.3;Parent=LotjaGi4g1v0101600.1
LjG1.1_chr4	PGSB	three_prime_UTR	13920882	13921428	.	+	.	ID=LotjaGi4g1v0101600.1.three_prime_UTR.2;Parent=LotjaGi4g1v0101600.1
###
LjG1.1_chr4	PGSB	gene	13921750	13928637	.	+	.	ID=LotjaGi4g1v0101700_LC
LjG1.1_chr4	PGSB	exon	13921750	13921925	.	+	.	ID=LotjaGi4g1v0101700_LC.1.exon.1;Parent=LotjaGi4g1v0101700_LC.1
LjG1.1_chr4	PGSB	five_prime_UTR	13921750	13921925	.	+	.	ID=LotjaGi4g1v0101700_LC.1.five_prime_UTR.1;Parent=LotjaGi4g1v0101700_LC.1
LjG1.1_chr4	PGSB	five_prime_UTR	13925943	13926067	.	+	.	ID=LotjaGi4g1v0101700_LC.1.five_prime_UTR.2;Parent=LotjaGi4g1v0101700_LC.1
LjG1.1_chr4	PGSB	exon	13925943	13926113	.	+	.	ID=LotjaGi4g1v0101700_LC.1.exon.2;Parent=LotjaGi4g1v0101700_LC.1
LjG1.1_chr4	PGSB	CDS	13926068	13926113	.	+	0	ID=LotjaGi4g1v0101700_LC.1.CDS.1;Parent=LotjaGi4g1v0101700_LC.1
LjG1.1_chr4	PGSB	exon	13926270	13926453	.	+	.	ID=LotjaGi4g1v0101700_LC.1.exon.3;Parent=LotjaGi4g1v0101700_LC.1
LjG1.1_chr4	PGSB	CDS	13926270	13926453	.	+	2	ID=LotjaGi4g1v0101700_LC.1.CDS.2;Parent=LotjaGi4g1v0101700_LC.1
LjG1.1_chr4	PGSB	exon	13926562	13926742	.	+	.	ID=LotjaGi4g1v0101700_LC.1.exon.4;Parent=LotjaGi4g1v0101700_LC.1
LjG1.1_chr4	PGSB	CDS	13926562	13926742	.	+	1	ID=LotjaGi4g1v0101700_LC.1.CDS.3;Parent=LotjaGi4g1v0101700_LC.1
LjG1.1_chr4	PGSB	exon	13926995	13927094	.	+	.	ID=LotjaGi4g1v0101700_LC.1.exon.5;Parent=LotjaGi4g1v0101700_LC.1
LjG1.1_chr4	PGSB	CDS	13926995	13927094	.	+	0	ID=LotjaGi4g1v0101700_LC.1.CDS.4;Parent=LotjaGi4g1v0101700_LC.1
LjG1.1_chr4	PGSB	exon	13927601	13927728	.	+	.	ID=LotjaGi4g1v0101700_LC.1.exon.6;Parent=LotjaGi4g1v0101700_LC.1
LjG1.1_chr4	PGSB	CDS	13927601	13927728	.	+	2	ID=LotjaGi4g1v0101700_LC.1.CDS.5;Parent=LotjaGi4g1v0101700_LC.1
LjG1.1_chr4	PGSB	CDS	13927856	13927909	.	+	0	ID=LotjaGi4g1v0101700_LC.1.CDS.6;Parent=LotjaGi4g1v0101700_LC.1
LjG1.1_chr4	PGSB	exon	13927856	13928637	.	+	.	ID=LotjaGi4g1v0101700_LC.1.exon.7;Parent=LotjaGi4g1v0101700_LC.1
LjG1.1_chr4	PGSB	three_prime_UTR	13927910	13928637	.	+	.	ID=LotjaGi4g1v0101700_LC.1.three_prime_UTR.3;Parent=LotjaGi4g1v0101700_LC.1
###
LjG1.1_chr4	PGSB	gene	13966592	13970700	.	-	.	ID=LotjaGi4g1v0101800
LjG1.1_chr4	PGSB	three_prime_UTR	13966592	13966912	.	-	.	ID=LotjaGi4g1v0101800.1.three_prime_UTR.1;Parent=LotjaGi4g1v0101800.1
LjG1.1_chr4	PGSB	exon	13966592	13967044	.	-	.	ID=LotjaGi4g1v0101800.1.exon.1;Parent=LotjaGi4g1v0101800.1
LjG1.1_chr4	PGSB	CDS	13966913	13967044	.	-	0	ID=LotjaGi4g1v0101800.1.CDS.1;Parent=LotjaGi4g1v0101800.1
LjG1.1_chr4	PGSB	exon	13967133	13967222	.	-	.	ID=LotjaGi4g1v0101800.1.exon.2;Parent=LotjaGi4g1v0101800.1
LjG1.1_chr4	PGSB	CDS	13967133	13967222	.	-	0	ID=LotjaGi4g1v0101800.1.CDS.2;Parent=LotjaGi4g1v0101800.1
LjG1.1_chr4	PGSB	exon	13967305	13967385	.	-	.	ID=LotjaGi4g1v0101800.1.exon.3;Parent=LotjaGi4g1v0101800.1
LjG1.1_chr4	PGSB	CDS	13967305	13967385	.	-	0	ID=LotjaGi4g1v0101800.1.CDS.3;Parent=LotjaGi4g1v0101800.1
LjG1.1_chr4	PGSB	exon	13967870	13967916	.	-	.	ID=LotjaGi4g1v0101800.1.exon.4;Parent=LotjaGi4g1v0101800.1
LjG1.1_chr4	PGSB	CDS	13967870	13967916	.	-	2	ID=LotjaGi4g1v0101800.1.CDS.4;Parent=LotjaGi4g1v0101800.1
LjG1.1_chr4	PGSB	exon	13967998	13968017	.	-	.	ID=LotjaGi4g1v0101800.1.exon.5;Parent=LotjaGi4g1v0101800.1
LjG1.1_chr4	PGSB	CDS	13967998	13968017	.	-	1	ID=LotjaGi4g1v0101800.1.CDS.5;Parent=LotjaGi4g1v0101800.1
LjG1.1_chr4	PGSB	exon	13968154	13968319	.	-	.	ID=LotjaGi4g1v0101800.1.exon.6;Parent=LotjaGi4g1v0101800.1
LjG1.1_chr4	PGSB	CDS	13968154	13968319	.	-	2	ID=LotjaGi4g1v0101800.1.CDS.6;Parent=LotjaGi4g1v0101800.1
LjG1.1_chr4	PGSB	exon	13968405	13968463	.	-	.	ID=LotjaGi4g1v0101800.1.exon.7;Parent=LotjaGi4g1v0101800.1
LjG1.1_chr4	PGSB	CDS	13968405	13968463	.	-	1	ID=LotjaGi4g1v0101800.1.CDS.7;Parent=LotjaGi4g1v0101800.1
LjG1.1_chr4	PGSB	exon	13968747	13968814	.	-	.	ID=LotjaGi4g1v0101800.1.exon.8;Parent=LotjaGi4g1v0101800.1
LjG1.1_chr4	PGSB	CDS	13968747	13968814	.	-	0	ID=LotjaGi4g1v0101800.1.CDS.8;Parent=LotjaGi4g1v0101800.1
LjG1.1_chr4	PGSB	exon	13969133	13969196	.	-	.	ID=LotjaGi4g1v0101800.1.exon.9;Parent=LotjaGi4g1v0101800.1
LjG1.1_chr4	PGSB	CDS	13969133	13969196	.	-	1	ID=LotjaGi4g1v0101800.1.CDS.9;Parent=LotjaGi4g1v0101800.1
LjG1.1_chr4	PGSB	exon	13969329	13969447	.	-	.	ID=LotjaGi4g1v0101800.1.exon.10;Parent=LotjaGi4g1v0101800.1
LjG1.1_chr4	PGSB	CDS	13969329	13969447	.	-	0	ID=LotjaGi4g1v0101800.1.CDS.10;Parent=LotjaGi4g1v0101800.1
LjG1.1_chr4	PGSB	exon	13970111	13970226	.	-	.	ID=LotjaGi4g1v0101800.1.exon.11;Parent=LotjaGi4g1v0101800.1
LjG1.1_chr4	PGSB	CDS	13970111	13970226	.	-	2	ID=LotjaGi4g1v0101800.1.CDS.11;Parent=LotjaGi4g1v0101800.1
LjG1.1_chr4	PGSB	CDS	13970470	13970503	.	-	0	ID=LotjaGi4g1v0101800.1.CDS.12;Parent=LotjaGi4g1v0101800.1
LjG1.1_chr4	PGSB	exon	13970470	13970700	.	-	.	ID=LotjaGi4g1v0101800.1.exon.12;Parent=LotjaGi4g1v0101800.1
LjG1.1_chr4	PGSB	five_prime_UTR	13970504	13970700	.	-	.	ID=LotjaGi4g1v0101800.1.five_prime_UTR.2;Parent=LotjaGi4g1v0101800.1
###
LjG1.1_chr4	PGSB	gene	13975072	13977163	.	+	.	ID=LotjaGi4g1v0101900_LC
LjG1.1_chr4	PGSB	three_prime_UTR	13975072	13975942	.	+	.	ID=LotjaGi4g1v0101900_LC.2.three_prime_UTR.1;Parent=LotjaGi4g1v0101900_LC.2
LjG1.1_chr4	PGSB	exon	13975072	13977163	.	+	.	ID=LotjaGi4g1v0101900_LC.2.exon.1;Parent=LotjaGi4g1v0101900_LC.2
LjG1.1_chr4	PGSB	CDS	13975943	13976890	.	+	0	ID=LotjaGi4g1v0101900_LC.2.CDS.1;Parent=LotjaGi4g1v0101900_LC.2
LjG1.1_chr4	PGSB	five_prime_UTR	13976891	13977163	.	+	.	ID=LotjaGi4g1v0101900_LC.2.five_prime_UTR.2;Parent=LotjaGi4g1v0101900_LC.2
###
LjG1.1_chr4	PGSB	gene	13975943	13976890	.	-	.	ID=LotjaGi4g1v0102000
LjG1.1_chr4	PGSB	exon	13975943	13976890	.	-	.	ID=LotjaGi4g1v0102000.1.exon.1;Parent=LotjaGi4g1v0102000.1
LjG1.1_chr4	PGSB	CDS	13975943	13976890	.	-	0	ID=LotjaGi4g1v0102000.1.CDS.1;Parent=LotjaGi4g1v0102000.1
###
LjG1.1_chr4	PGSB	gene	14009379	14023889	.	+	.	ID=LotjaGi4g1v0102100
LjG1.1_chr4	PGSB	five_prime_UTR	14009379	14009713	.	+	.	ID=LotjaGi4g1v0102100.1.five_prime_UTR.1;Parent=LotjaGi4g1v0102100.1
LjG1.1_chr4	PGSB	exon	14009379	14011082	.	+	.	ID=LotjaGi4g1v0102100.1.exon.1;Parent=LotjaGi4g1v0102100.1
LjG1.1_chr4	PGSB	CDS	14009714	14011082	.	+	0	ID=LotjaGi4g1v0102100.1.CDS.1;Parent=LotjaGi4g1v0102100.1
LjG1.1_chr4	PGSB	CDS	14012026	14012585	.	+	2	ID=LotjaGi4g1v0102100.1.CDS.2;Parent=LotjaGi4g1v0102100.1
LjG1.1_chr4	PGSB	exon	14012026	14013343	.	+	.	ID=LotjaGi4g1v0102100.1.exon.2;Parent=LotjaGi4g1v0102100.1
LjG1.1_chr4	PGSB	three_prime_UTR	14012586	14013343	.	+	.	ID=LotjaGi4g1v0102100.1.three_prime_UTR.2;Parent=LotjaGi4g1v0102100.1
LjG1.1_chr4	PGSB	exon	14013675	14013858	.	+	.	ID=LotjaGi4g1v0102100.1.exon.3;Parent=LotjaGi4g1v0102100.1
LjG1.1_chr4	PGSB	three_prime_UTR	14013675	14013858	.	+	.	ID=LotjaGi4g1v0102100.1.three_prime_UTR.3;Parent=LotjaGi4g1v0102100.1
LjG1.1_chr4	PGSB	exon	14022815	14023889	.	+	.	ID=LotjaGi4g1v0102100.1.exon.4;Parent=LotjaGi4g1v0102100.1
LjG1.1_chr4	PGSB	three_prime_UTR	14022815	14023889	.	+	.	ID=LotjaGi4g1v0102100.1.three_prime_UTR.4;Parent=LotjaGi4g1v0102100.1
LjG1.1_chr4	PGSB	five_prime_UTR	14009505	14009713	.	+	.	ID=LotjaGi4g1v0102100.2.five_prime_UTR.1;Parent=LotjaGi4g1v0102100.2
LjG1.1_chr4	PGSB	exon	14009505	14011082	.	+	.	ID=LotjaGi4g1v0102100.2.exon.1;Parent=LotjaGi4g1v0102100.2
LjG1.1_chr4	PGSB	CDS	14009714	14011082	.	+	0	ID=LotjaGi4g1v0102100.2.CDS.1;Parent=LotjaGi4g1v0102100.2
LjG1.1_chr4	PGSB	CDS	14012026	14012585	.	+	2	ID=LotjaGi4g1v0102100.2.CDS.2;Parent=LotjaGi4g1v0102100.2
LjG1.1_chr4	PGSB	exon	14012026	14013343	.	+	.	ID=LotjaGi4g1v0102100.2.exon.2;Parent=LotjaGi4g1v0102100.2
LjG1.1_chr4	PGSB	three_prime_UTR	14012586	14013343	.	+	.	ID=LotjaGi4g1v0102100.2.three_prime_UTR.2;Parent=LotjaGi4g1v0102100.2
LjG1.1_chr4	PGSB	exon	14013675	14013858	.	+	.	ID=LotjaGi4g1v0102100.2.exon.3;Parent=LotjaGi4g1v0102100.2
LjG1.1_chr4	PGSB	three_prime_UTR	14013675	14013858	.	+	.	ID=LotjaGi4g1v0102100.2.three_prime_UTR.3;Parent=LotjaGi4g1v0102100.2
LjG1.1_chr4	PGSB	exon	14018942	14019058	.	+	.	ID=LotjaGi4g1v0102100.2.exon.4;Parent=LotjaGi4g1v0102100.2
LjG1.1_chr4	PGSB	three_prime_UTR	14018942	14019058	.	+	.	ID=LotjaGi4g1v0102100.2.three_prime_UTR.4;Parent=LotjaGi4g1v0102100.2
LjG1.1_chr4	PGSB	exon	14019160	14019302	.	+	.	ID=LotjaGi4g1v0102100.2.exon.5;Parent=LotjaGi4g1v0102100.2
LjG1.1_chr4	PGSB	three_prime_UTR	14019160	14019302	.	+	.	ID=LotjaGi4g1v0102100.2.three_prime_UTR.5;Parent=LotjaGi4g1v0102100.2
LjG1.1_chr4	PGSB	exon	14019927	14020260	.	+	.	ID=LotjaGi4g1v0102100.2.exon.6;Parent=LotjaGi4g1v0102100.2
LjG1.1_chr4	PGSB	three_prime_UTR	14019927	14020260	.	+	.	ID=LotjaGi4g1v0102100.2.three_prime_UTR.6;Parent=LotjaGi4g1v0102100.2
###
LjG1.1_chr4	PGSB	gene	14009379	14025188	.	-	.	ID=LotjaGi4g1v0102200
LjG1.1_chr4	PGSB	exon	14009379	14013796	.	-	.	ID=LotjaGi4g1v0102200.1.exon.1;Parent=LotjaGi4g1v0102200.1
LjG1.1_chr4	PGSB	three_prime_UTR	14009379	14013796	.	-	.	ID=LotjaGi4g1v0102200.1.three_prime_UTR.1;Parent=LotjaGi4g1v0102200.1
LjG1.1_chr4	PGSB	three_prime_UTR	14013938	14014028	.	-	.	ID=LotjaGi4g1v0102200.1.three_prime_UTR.2;Parent=LotjaGi4g1v0102200.1
LjG1.1_chr4	PGSB	exon	14013938	14014241	.	-	.	ID=LotjaGi4g1v0102200.1.exon.2;Parent=LotjaGi4g1v0102200.1
LjG1.1_chr4	PGSB	CDS	14014029	14014241	.	-	0	ID=LotjaGi4g1v0102200.1.CDS.1;Parent=LotjaGi4g1v0102200.1
LjG1.1_chr4	PGSB	exon	14014321	14014473	.	-	.	ID=LotjaGi4g1v0102200.1.exon.3;Parent=LotjaGi4g1v0102200.1
LjG1.1_chr4	PGSB	CDS	14014321	14014473	.	-	0	ID=LotjaGi4g1v0102200.1.CDS.2;Parent=LotjaGi4g1v0102200.1
LjG1.1_chr4	PGSB	exon	14014828	14014990	.	-	.	ID=LotjaGi4g1v0102200.1.exon.4;Parent=LotjaGi4g1v0102200.1
LjG1.1_chr4	PGSB	CDS	14014828	14014990	.	-	1	ID=LotjaGi4g1v0102200.1.CDS.3;Parent=LotjaGi4g1v0102200.1
LjG1.1_chr4	PGSB	exon	14015315	14015536	.	-	.	ID=LotjaGi4g1v0102200.1.exon.5;Parent=LotjaGi4g1v0102200.1
LjG1.1_chr4	PGSB	CDS	14015315	14015536	.	-	1	ID=LotjaGi4g1v0102200.1.CDS.4;Parent=LotjaGi4g1v0102200.1
LjG1.1_chr4	PGSB	exon	14015655	14015750	.	-	.	ID=LotjaGi4g1v0102200.1.exon.6;Parent=LotjaGi4g1v0102200.1
LjG1.1_chr4	PGSB	CDS	14015655	14015750	.	-	1	ID=LotjaGi4g1v0102200.1.CDS.5;Parent=LotjaGi4g1v0102200.1
LjG1.1_chr4	PGSB	exon	14015852	14015949	.	-	.	ID=LotjaGi4g1v0102200.1.exon.7;Parent=LotjaGi4g1v0102200.1
LjG1.1_chr4	PGSB	CDS	14015852	14015949	.	-	0	ID=LotjaGi4g1v0102200.1.CDS.6;Parent=LotjaGi4g1v0102200.1
LjG1.1_chr4	PGSB	exon	14016298	14016329	.	-	.	ID=LotjaGi4g1v0102200.1.exon.8;Parent=LotjaGi4g1v0102200.1
LjG1.1_chr4	PGSB	CDS	14016298	14016329	.	-	2	ID=LotjaGi4g1v0102200.1.CDS.7;Parent=LotjaGi4g1v0102200.1
LjG1.1_chr4	PGSB	exon	14016401	14016494	.	-	.	ID=LotjaGi4g1v0102200.1.exon.9;Parent=LotjaGi4g1v0102200.1
LjG1.1_chr4	PGSB	CDS	14016401	14016494	.	-	0	ID=LotjaGi4g1v0102200.1.CDS.8;Parent=LotjaGi4g1v0102200.1
LjG1.1_chr4	PGSB	exon	14016753	14016824	.	-	.	ID=LotjaGi4g1v0102200.1.exon.10;Parent=LotjaGi4g1v0102200.1
LjG1.1_chr4	PGSB	CDS	14016753	14016824	.	-	0	ID=LotjaGi4g1v0102200.1.CDS.9;Parent=LotjaGi4g1v0102200.1
LjG1.1_chr4	PGSB	exon	14017666	14017746	.	-	.	ID=LotjaGi4g1v0102200.1.exon.11;Parent=LotjaGi4g1v0102200.1
LjG1.1_chr4	PGSB	CDS	14017666	14017746	.	-	0	ID=LotjaGi4g1v0102200.1.CDS.10;Parent=LotjaGi4g1v0102200.1
LjG1.1_chr4	PGSB	exon	14017814	14017930	.	-	.	ID=LotjaGi4g1v0102200.1.exon.12;Parent=LotjaGi4g1v0102200.1
LjG1.1_chr4	PGSB	CDS	14017814	14017930	.	-	0	ID=LotjaGi4g1v0102200.1.CDS.11;Parent=LotjaGi4g1v0102200.1
LjG1.1_chr4	PGSB	exon	14018045	14018158	.	-	.	ID=LotjaGi4g1v0102200.1.exon.13;Parent=LotjaGi4g1v0102200.1
LjG1.1_chr4	PGSB	CDS	14018045	14018158	.	-	0	ID=LotjaGi4g1v0102200.1.CDS.12;Parent=LotjaGi4g1v0102200.1
LjG1.1_chr4	PGSB	exon	14018254	14018349	.	-	.	ID=LotjaGi4g1v0102200.1.exon.14;Parent=LotjaGi4g1v0102200.1
LjG1.1_chr4	PGSB	CDS	14018254	14018349	.	-	0	ID=LotjaGi4g1v0102200.1.CDS.13;Parent=LotjaGi4g1v0102200.1
LjG1.1_chr4	PGSB	exon	14019111	14019223	.	-	.	ID=LotjaGi4g1v0102200.1.exon.15;Parent=LotjaGi4g1v0102200.1
LjG1.1_chr4	PGSB	CDS	14019111	14019223	.	-	2	ID=LotjaGi4g1v0102200.1.CDS.14;Parent=LotjaGi4g1v0102200.1
LjG1.1_chr4	PGSB	exon	14019507	14019600	.	-	.	ID=LotjaGi4g1v0102200.1.exon.16;Parent=LotjaGi4g1v0102200.1
LjG1.1_chr4	PGSB	CDS	14019507	14019600	.	-	0	ID=LotjaGi4g1v0102200.1.CDS.15;Parent=LotjaGi4g1v0102200.1
LjG1.1_chr4	PGSB	exon	14019741	14019854	.	-	.	ID=LotjaGi4g1v0102200.1.exon.17;Parent=LotjaGi4g1v0102200.1
LjG1.1_chr4	PGSB	CDS	14019741	14019854	.	-	0	ID=LotjaGi4g1v0102200.1.CDS.16;Parent=LotjaGi4g1v0102200.1
LjG1.1_chr4	PGSB	exon	14019940	14020047	.	-	.	ID=LotjaGi4g1v0102200.1.exon.18;Parent=LotjaGi4g1v0102200.1
LjG1.1_chr4	PGSB	CDS	14019940	14020047	.	-	0	ID=LotjaGi4g1v0102200.1.CDS.17;Parent=LotjaGi4g1v0102200.1
LjG1.1_chr4	PGSB	exon	14020167	14020258	.	-	.	ID=LotjaGi4g1v0102200.1.exon.19;Parent=LotjaGi4g1v0102200.1
LjG1.1_chr4	PGSB	CDS	14020167	14020258	.	-	2	ID=LotjaGi4g1v0102200.1.CDS.18;Parent=LotjaGi4g1v0102200.1
LjG1.1_chr4	PGSB	exon	14021070	14021106	.	-	.	ID=LotjaGi4g1v0102200.1.exon.20;Parent=LotjaGi4g1v0102200.1
LjG1.1_chr4	PGSB	CDS	14021070	14021106	.	-	0	ID=LotjaGi4g1v0102200.1.CDS.19;Parent=LotjaGi4g1v0102200.1
LjG1.1_chr4	PGSB	exon	14021385	14021509	.	-	.	ID=LotjaGi4g1v0102200.1.exon.21;Parent=LotjaGi4g1v0102200.1
LjG1.1_chr4	PGSB	CDS	14021385	14021509	.	-	2	ID=LotjaGi4g1v0102200.1.CDS.20;Parent=LotjaGi4g1v0102200.1
LjG1.1_chr4	PGSB	exon	14021629	14021816	.	-	.	ID=LotjaGi4g1v0102200.1.exon.22;Parent=LotjaGi4g1v0102200.1
LjG1.1_chr4	PGSB	CDS	14021629	14021816	.	-	1	ID=LotjaGi4g1v0102200.1.CDS.21;Parent=LotjaGi4g1v0102200.1
LjG1.1_chr4	PGSB	exon	14022252	14022511	.	-	.	ID=LotjaGi4g1v0102200.1.exon.23;Parent=LotjaGi4g1v0102200.1
LjG1.1_chr4	PGSB	CDS	14022252	14022511	.	-	0	ID=LotjaGi4g1v0102200.1.CDS.22;Parent=LotjaGi4g1v0102200.1
LjG1.1_chr4	PGSB	exon	14022770	14022919	.	-	.	ID=LotjaGi4g1v0102200.1.exon.24;Parent=LotjaGi4g1v0102200.1
LjG1.1_chr4	PGSB	CDS	14022770	14022919	.	-	0	ID=LotjaGi4g1v0102200.1.CDS.23;Parent=LotjaGi4g1v0102200.1
LjG1.1_chr4	PGSB	exon	14023012	14023158	.	-	.	ID=LotjaGi4g1v0102200.1.exon.25;Parent=LotjaGi4g1v0102200.1
LjG1.1_chr4	PGSB	CDS	14023012	14023158	.	-	0	ID=LotjaGi4g1v0102200.1.CDS.24;Parent=LotjaGi4g1v0102200.1
LjG1.1_chr4	PGSB	CDS	14024195	14024314	.	-	0	ID=LotjaGi4g1v0102200.1.CDS.25;Parent=LotjaGi4g1v0102200.1
LjG1.1_chr4	PGSB	exon	14024195	14025188	.	-	.	ID=LotjaGi4g1v0102200.1.exon.26;Parent=LotjaGi4g1v0102200.1
LjG1.1_chr4	PGSB	five_prime_UTR	14024315	14025188	.	-	.	ID=LotjaGi4g1v0102200.1.five_prime_UTR.3;Parent=LotjaGi4g1v0102200.1
LjG1.1_chr4	PGSB	exon	14013984	14014241	.	-	.	ID=LotjaGi4g1v0102200.2.exon.1;Parent=LotjaGi4g1v0102200.2
LjG1.1_chr4	PGSB	CDS	14014029	14014241	.	-	0	ID=LotjaGi4g1v0102200.2.CDS.1;Parent=LotjaGi4g1v0102200.2
LjG1.1_chr4	PGSB	exon	14014321	14014473	.	-	.	ID=LotjaGi4g1v0102200.2.exon.2;Parent=LotjaGi4g1v0102200.2
LjG1.1_chr4	PGSB	CDS	14014321	14014473	.	-	0	ID=LotjaGi4g1v0102200.2.CDS.2;Parent=LotjaGi4g1v0102200.2
LjG1.1_chr4	PGSB	exon	14014828	14014990	.	-	.	ID=LotjaGi4g1v0102200.2.exon.3;Parent=LotjaGi4g1v0102200.2
LjG1.1_chr4	PGSB	CDS	14014828	14014990	.	-	1	ID=LotjaGi4g1v0102200.2.CDS.3;Parent=LotjaGi4g1v0102200.2
LjG1.1_chr4	PGSB	exon	14015315	14015536	.	-	.	ID=LotjaGi4g1v0102200.2.exon.4;Parent=LotjaGi4g1v0102200.2
LjG1.1_chr4	PGSB	CDS	14015315	14015536	.	-	1	ID=LotjaGi4g1v0102200.2.CDS.4;Parent=LotjaGi4g1v0102200.2
LjG1.1_chr4	PGSB	exon	14015655	14015750	.	-	.	ID=LotjaGi4g1v0102200.2.exon.5;Parent=LotjaGi4g1v0102200.2
LjG1.1_chr4	PGSB	CDS	14015655	14015750	.	-	1	ID=LotjaGi4g1v0102200.2.CDS.5;Parent=LotjaGi4g1v0102200.2
LjG1.1_chr4	PGSB	exon	14015852	14015949	.	-	.	ID=LotjaGi4g1v0102200.2.exon.6;Parent=LotjaGi4g1v0102200.2
LjG1.1_chr4	PGSB	CDS	14015852	14015949	.	-	0	ID=LotjaGi4g1v0102200.2.CDS.6;Parent=LotjaGi4g1v0102200.2
LjG1.1_chr4	PGSB	exon	14016298	14016329	.	-	.	ID=LotjaGi4g1v0102200.2.exon.7;Parent=LotjaGi4g1v0102200.2
LjG1.1_chr4	PGSB	CDS	14016298	14016329	.	-	2	ID=LotjaGi4g1v0102200.2.CDS.7;Parent=LotjaGi4g1v0102200.2
LjG1.1_chr4	PGSB	exon	14016401	14016494	.	-	.	ID=LotjaGi4g1v0102200.2.exon.8;Parent=LotjaGi4g1v0102200.2
LjG1.1_chr4	PGSB	CDS	14016401	14016494	.	-	0	ID=LotjaGi4g1v0102200.2.CDS.8;Parent=LotjaGi4g1v0102200.2
LjG1.1_chr4	PGSB	exon	14016753	14016824	.	-	.	ID=LotjaGi4g1v0102200.2.exon.9;Parent=LotjaGi4g1v0102200.2
LjG1.1_chr4	PGSB	CDS	14016753	14016824	.	-	0	ID=LotjaGi4g1v0102200.2.CDS.9;Parent=LotjaGi4g1v0102200.2
LjG1.1_chr4	PGSB	exon	14017666	14017746	.	-	.	ID=LotjaGi4g1v0102200.2.exon.10;Parent=LotjaGi4g1v0102200.2
LjG1.1_chr4	PGSB	CDS	14017666	14017746	.	-	0	ID=LotjaGi4g1v0102200.2.CDS.10;Parent=LotjaGi4g1v0102200.2
LjG1.1_chr4	PGSB	exon	14017814	14017930	.	-	.	ID=LotjaGi4g1v0102200.2.exon.11;Parent=LotjaGi4g1v0102200.2
LjG1.1_chr4	PGSB	CDS	14017814	14017930	.	-	0	ID=LotjaGi4g1v0102200.2.CDS.11;Parent=LotjaGi4g1v0102200.2
LjG1.1_chr4	PGSB	exon	14018045	14018158	.	-	.	ID=LotjaGi4g1v0102200.2.exon.12;Parent=LotjaGi4g1v0102200.2
LjG1.1_chr4	PGSB	CDS	14018045	14018158	.	-	0	ID=LotjaGi4g1v0102200.2.CDS.12;Parent=LotjaGi4g1v0102200.2
LjG1.1_chr4	PGSB	exon	14018254	14018349	.	-	.	ID=LotjaGi4g1v0102200.2.exon.13;Parent=LotjaGi4g1v0102200.2
LjG1.1_chr4	PGSB	CDS	14018254	14018349	.	-	0	ID=LotjaGi4g1v0102200.2.CDS.13;Parent=LotjaGi4g1v0102200.2
LjG1.1_chr4	PGSB	exon	14019111	14019223	.	-	.	ID=LotjaGi4g1v0102200.2.exon.14;Parent=LotjaGi4g1v0102200.2
LjG1.1_chr4	PGSB	CDS	14019111	14019223	.	-	2	ID=LotjaGi4g1v0102200.2.CDS.14;Parent=LotjaGi4g1v0102200.2
LjG1.1_chr4	PGSB	exon	14019507	14019600	.	-	.	ID=LotjaGi4g1v0102200.2.exon.15;Parent=LotjaGi4g1v0102200.2
LjG1.1_chr4	PGSB	CDS	14019507	14019600	.	-	0	ID=LotjaGi4g1v0102200.2.CDS.15;Parent=LotjaGi4g1v0102200.2
LjG1.1_chr4	PGSB	exon	14019741	14019854	.	-	.	ID=LotjaGi4g1v0102200.2.exon.16;Parent=LotjaGi4g1v0102200.2
LjG1.1_chr4	PGSB	CDS	14019741	14019854	.	-	0	ID=LotjaGi4g1v0102200.2.CDS.16;Parent=LotjaGi4g1v0102200.2
LjG1.1_chr4	PGSB	exon	14019940	14020047	.	-	.	ID=LotjaGi4g1v0102200.2.exon.17;Parent=LotjaGi4g1v0102200.2
LjG1.1_chr4	PGSB	CDS	14019940	14020047	.	-	0	ID=LotjaGi4g1v0102200.2.CDS.17;Parent=LotjaGi4g1v0102200.2
LjG1.1_chr4	PGSB	exon	14020167	14020258	.	-	.	ID=LotjaGi4g1v0102200.2.exon.18;Parent=LotjaGi4g1v0102200.2
LjG1.1_chr4	PGSB	CDS	14020167	14020258	.	-	2	ID=LotjaGi4g1v0102200.2.CDS.18;Parent=LotjaGi4g1v0102200.2
LjG1.1_chr4	PGSB	exon	14021070	14021106	.	-	.	ID=LotjaGi4g1v0102200.2.exon.19;Parent=LotjaGi4g1v0102200.2
LjG1.1_chr4	PGSB	CDS	14021070	14021106	.	-	0	ID=LotjaGi4g1v0102200.2.CDS.19;Parent=LotjaGi4g1v0102200.2
LjG1.1_chr4	PGSB	exon	14021385	14021509	.	-	.	ID=LotjaGi4g1v0102200.2.exon.20;Parent=LotjaGi4g1v0102200.2
LjG1.1_chr4	PGSB	CDS	14021385	14021509	.	-	2	ID=LotjaGi4g1v0102200.2.CDS.20;Parent=LotjaGi4g1v0102200.2
LjG1.1_chr4	PGSB	exon	14021629	14021816	.	-	.	ID=LotjaGi4g1v0102200.2.exon.21;Parent=LotjaGi4g1v0102200.2
LjG1.1_chr4	PGSB	CDS	14021629	14021816	.	-	1	ID=LotjaGi4g1v0102200.2.CDS.21;Parent=LotjaGi4g1v0102200.2
LjG1.1_chr4	PGSB	exon	14022252	14022511	.	-	.	ID=LotjaGi4g1v0102200.2.exon.22;Parent=LotjaGi4g1v0102200.2
LjG1.1_chr4	PGSB	CDS	14022252	14022511	.	-	0	ID=LotjaGi4g1v0102200.2.CDS.22;Parent=LotjaGi4g1v0102200.2
LjG1.1_chr4	PGSB	exon	14022770	14022919	.	-	.	ID=LotjaGi4g1v0102200.2.exon.23;Parent=LotjaGi4g1v0102200.2
LjG1.1_chr4	PGSB	CDS	14022770	14022919	.	-	0	ID=LotjaGi4g1v0102200.2.CDS.23;Parent=LotjaGi4g1v0102200.2
LjG1.1_chr4	PGSB	exon	14023012	14023158	.	-	.	ID=LotjaGi4g1v0102200.2.exon.24;Parent=LotjaGi4g1v0102200.2
LjG1.1_chr4	PGSB	CDS	14023012	14023158	.	-	0	ID=LotjaGi4g1v0102200.2.CDS.24;Parent=LotjaGi4g1v0102200.2
LjG1.1_chr4	PGSB	exon	14024195	14024314	.	-	.	ID=LotjaGi4g1v0102200.2.exon.25;Parent=LotjaGi4g1v0102200.2
LjG1.1_chr4	PGSB	CDS	14024195	14024314	.	-	0	ID=LotjaGi4g1v0102200.2.CDS.25;Parent=LotjaGi4g1v0102200.2
###
LjG1.1_chr4	PGSB	gene	14033280	14034141	.	+	.	ID=LotjaGi4g1v0102300_LC
LjG1.1_chr4	PGSB	five_prime_UTR	14033280	14033650	.	+	.	ID=LotjaGi4g1v0102300_LC.1.five_prime_UTR.1;Parent=LotjaGi4g1v0102300_LC.1
LjG1.1_chr4	PGSB	exon	14033280	14034141	.	+	.	ID=LotjaGi4g1v0102300_LC.1.exon.1;Parent=LotjaGi4g1v0102300_LC.1
LjG1.1_chr4	PGSB	CDS	14033651	14034139	.	+	0	ID=LotjaGi4g1v0102300_LC.1.CDS.1;Parent=LotjaGi4g1v0102300_LC.1
LjG1.1_chr4	PGSB	three_prime_UTR	14034140	14034141	.	+	.	ID=LotjaGi4g1v0102300_LC.1.three_prime_UTR.2;Parent=LotjaGi4g1v0102300_LC.1
###
LjG1.1_chr4	PGSB	gene	14083596	14086821	.	+	.	ID=LotjaGi4g1v0102400
LjG1.1_chr4	PGSB	five_prime_UTR	14083596	14083840	.	+	.	ID=LotjaGi4g1v0102400.1.five_prime_UTR.1;Parent=LotjaGi4g1v0102400.1
LjG1.1_chr4	PGSB	exon	14083596	14083906	.	+	.	ID=LotjaGi4g1v0102400.1.exon.1;Parent=LotjaGi4g1v0102400.1
LjG1.1_chr4	PGSB	CDS	14083841	14083906	.	+	0	ID=LotjaGi4g1v0102400.1.CDS.1;Parent=LotjaGi4g1v0102400.1
LjG1.1_chr4	PGSB	exon	14083991	14084074	.	+	.	ID=LotjaGi4g1v0102400.1.exon.2;Parent=LotjaGi4g1v0102400.1
LjG1.1_chr4	PGSB	CDS	14083991	14084074	.	+	0	ID=LotjaGi4g1v0102400.1.CDS.2;Parent=LotjaGi4g1v0102400.1
LjG1.1_chr4	PGSB	exon	14085303	14085455	.	+	.	ID=LotjaGi4g1v0102400.1.exon.3;Parent=LotjaGi4g1v0102400.1
LjG1.1_chr4	PGSB	CDS	14085303	14085455	.	+	0	ID=LotjaGi4g1v0102400.1.CDS.3;Parent=LotjaGi4g1v0102400.1
LjG1.1_chr4	PGSB	exon	14085559	14085672	.	+	.	ID=LotjaGi4g1v0102400.1.exon.4;Parent=LotjaGi4g1v0102400.1
LjG1.1_chr4	PGSB	CDS	14085559	14085672	.	+	0	ID=LotjaGi4g1v0102400.1.CDS.4;Parent=LotjaGi4g1v0102400.1
LjG1.1_chr4	PGSB	CDS	14085924	14085986	.	+	0	ID=LotjaGi4g1v0102400.1.CDS.5;Parent=LotjaGi4g1v0102400.1
LjG1.1_chr4	PGSB	exon	14085924	14086821	.	+	.	ID=LotjaGi4g1v0102400.1.exon.5;Parent=LotjaGi4g1v0102400.1
LjG1.1_chr4	PGSB	three_prime_UTR	14085987	14086821	.	+	.	ID=LotjaGi4g1v0102400.1.three_prime_UTR.2;Parent=LotjaGi4g1v0102400.1
###
LjG1.1_chr4	PGSB	gene	14100311	14101413	.	+	.	ID=LotjaGi4g1v0102500
LjG1.1_chr4	PGSB	five_prime_UTR	14100311	14100515	.	+	.	ID=LotjaGi4g1v0102500.1.five_prime_UTR.1;Parent=LotjaGi4g1v0102500.1
LjG1.1_chr4	PGSB	exon	14100311	14101413	.	+	.	ID=LotjaGi4g1v0102500.1.exon.1;Parent=LotjaGi4g1v0102500.1
LjG1.1_chr4	PGSB	CDS	14100516	14100971	.	+	0	ID=LotjaGi4g1v0102500.1.CDS.1;Parent=LotjaGi4g1v0102500.1
LjG1.1_chr4	PGSB	three_prime_UTR	14100972	14101413	.	+	.	ID=LotjaGi4g1v0102500.1.three_prime_UTR.2;Parent=LotjaGi4g1v0102500.1
###
LjG1.1_chr4	PGSB	gene	14125397	14125710	.	-	.	ID=LotjaGi4g1v0102600_LC
LjG1.1_chr4	PGSB	CDS	14125397	14125708	.	-	0	ID=LotjaGi4g1v0102600_LC.1.CDS.1;Parent=LotjaGi4g1v0102600_LC.1
LjG1.1_chr4	PGSB	exon	14125397	14125710	.	-	.	ID=LotjaGi4g1v0102600_LC.1.exon.1;Parent=LotjaGi4g1v0102600_LC.1
LjG1.1_chr4	PGSB	five_prime_UTR	14125709	14125710	.	-	.	ID=LotjaGi4g1v0102600_LC.1.five_prime_UTR.1;Parent=LotjaGi4g1v0102600_LC.1
###
LjG1.1_chr4	PGSB	gene	14211400	14216407	.	+	.	ID=LotjaGi4g1v0102700
LjG1.1_chr4	PGSB	five_prime_UTR	14211400	14212344	.	+	.	ID=LotjaGi4g1v0102700.1.five_prime_UTR.1;Parent=LotjaGi4g1v0102700.1
LjG1.1_chr4	PGSB	exon	14211400	14212925	.	+	.	ID=LotjaGi4g1v0102700.1.exon.1;Parent=LotjaGi4g1v0102700.1
LjG1.1_chr4	PGSB	CDS	14212345	14212925	.	+	0	ID=LotjaGi4g1v0102700.1.CDS.1;Parent=LotjaGi4g1v0102700.1
LjG1.1_chr4	PGSB	exon	14213063	14213088	.	+	.	ID=LotjaGi4g1v0102700.1.exon.2;Parent=LotjaGi4g1v0102700.1
LjG1.1_chr4	PGSB	CDS	14213063	14213088	.	+	1	ID=LotjaGi4g1v0102700.1.CDS.2;Parent=LotjaGi4g1v0102700.1
LjG1.1_chr4	PGSB	exon	14213310	14213340	.	+	.	ID=LotjaGi4g1v0102700.1.exon.3;Parent=LotjaGi4g1v0102700.1
LjG1.1_chr4	PGSB	CDS	14213310	14213340	.	+	2	ID=LotjaGi4g1v0102700.1.CDS.3;Parent=LotjaGi4g1v0102700.1
LjG1.1_chr4	PGSB	exon	14213480	14213567	.	+	.	ID=LotjaGi4g1v0102700.1.exon.4;Parent=LotjaGi4g1v0102700.1
LjG1.1_chr4	PGSB	CDS	14213480	14213567	.	+	1	ID=LotjaGi4g1v0102700.1.CDS.4;Parent=LotjaGi4g1v0102700.1
LjG1.1_chr4	PGSB	exon	14213722	14213867	.	+	.	ID=LotjaGi4g1v0102700.1.exon.5;Parent=LotjaGi4g1v0102700.1
LjG1.1_chr4	PGSB	CDS	14213722	14213867	.	+	0	ID=LotjaGi4g1v0102700.1.CDS.5;Parent=LotjaGi4g1v0102700.1
LjG1.1_chr4	PGSB	exon	14213994	14214038	.	+	.	ID=LotjaGi4g1v0102700.1.exon.6;Parent=LotjaGi4g1v0102700.1
LjG1.1_chr4	PGSB	CDS	14213994	14214038	.	+	1	ID=LotjaGi4g1v0102700.1.CDS.6;Parent=LotjaGi4g1v0102700.1
LjG1.1_chr4	PGSB	exon	14214176	14214264	.	+	.	ID=LotjaGi4g1v0102700.1.exon.7;Parent=LotjaGi4g1v0102700.1
LjG1.1_chr4	PGSB	CDS	14214176	14214264	.	+	1	ID=LotjaGi4g1v0102700.1.CDS.7;Parent=LotjaGi4g1v0102700.1
LjG1.1_chr4	PGSB	exon	14214367	14214542	.	+	.	ID=LotjaGi4g1v0102700.1.exon.8;Parent=LotjaGi4g1v0102700.1
LjG1.1_chr4	PGSB	CDS	14214367	14214542	.	+	2	ID=LotjaGi4g1v0102700.1.CDS.8;Parent=LotjaGi4g1v0102700.1
LjG1.1_chr4	PGSB	exon	14214651	14214848	.	+	.	ID=LotjaGi4g1v0102700.1.exon.9;Parent=LotjaGi4g1v0102700.1
LjG1.1_chr4	PGSB	CDS	14214651	14214848	.	+	0	ID=LotjaGi4g1v0102700.1.CDS.9;Parent=LotjaGi4g1v0102700.1
LjG1.1_chr4	PGSB	CDS	14215332	14215544	.	+	0	ID=LotjaGi4g1v0102700.1.CDS.10;Parent=LotjaGi4g1v0102700.1
LjG1.1_chr4	PGSB	exon	14215332	14216407	.	+	.	ID=LotjaGi4g1v0102700.1.exon.10;Parent=LotjaGi4g1v0102700.1
LjG1.1_chr4	PGSB	three_prime_UTR	14215545	14216407	.	+	.	ID=LotjaGi4g1v0102700.1.three_prime_UTR.2;Parent=LotjaGi4g1v0102700.1
###
LjG1.1_chr4	PGSB	gene	14239276	14248370	.	-	.	ID=LotjaGi4g1v0102800
LjG1.1_chr4	PGSB	exon	14239276	14242224	.	-	.	ID=LotjaGi4g1v0102800.1.exon.1;Parent=LotjaGi4g1v0102800.1
LjG1.1_chr4	PGSB	three_prime_UTR	14239276	14242224	.	-	.	ID=LotjaGi4g1v0102800.1.three_prime_UTR.1;Parent=LotjaGi4g1v0102800.1
LjG1.1_chr4	PGSB	exon	14242398	14242473	.	-	.	ID=LotjaGi4g1v0102800.1.exon.2;Parent=LotjaGi4g1v0102800.1
LjG1.1_chr4	PGSB	three_prime_UTR	14242398	14242473	.	-	.	ID=LotjaGi4g1v0102800.1.three_prime_UTR.2;Parent=LotjaGi4g1v0102800.1
LjG1.1_chr4	PGSB	exon	14242636	14242684	.	-	.	ID=LotjaGi4g1v0102800.1.exon.3;Parent=LotjaGi4g1v0102800.1
LjG1.1_chr4	PGSB	three_prime_UTR	14242636	14242684	.	-	.	ID=LotjaGi4g1v0102800.1.three_prime_UTR.3;Parent=LotjaGi4g1v0102800.1
LjG1.1_chr4	PGSB	three_prime_UTR	14242765	14242777	.	-	.	ID=LotjaGi4g1v0102800.1.three_prime_UTR.4;Parent=LotjaGi4g1v0102800.1
LjG1.1_chr4	PGSB	exon	14242765	14242901	.	-	.	ID=LotjaGi4g1v0102800.1.exon.4;Parent=LotjaGi4g1v0102800.1
LjG1.1_chr4	PGSB	CDS	14242778	14242901	.	-	1	ID=LotjaGi4g1v0102800.1.CDS.1;Parent=LotjaGi4g1v0102800.1
LjG1.1_chr4	PGSB	exon	14243119	14243228	.	-	.	ID=LotjaGi4g1v0102800.1.exon.5;Parent=LotjaGi4g1v0102800.1
LjG1.1_chr4	PGSB	CDS	14243119	14243228	.	-	0	ID=LotjaGi4g1v0102800.1.CDS.2;Parent=LotjaGi4g1v0102800.1
LjG1.1_chr4	PGSB	exon	14243379	14243503	.	-	.	ID=LotjaGi4g1v0102800.1.exon.6;Parent=LotjaGi4g1v0102800.1
LjG1.1_chr4	PGSB	CDS	14243379	14243503	.	-	2	ID=LotjaGi4g1v0102800.1.CDS.3;Parent=LotjaGi4g1v0102800.1
LjG1.1_chr4	PGSB	exon	14243749	14243866	.	-	.	ID=LotjaGi4g1v0102800.1.exon.7;Parent=LotjaGi4g1v0102800.1
LjG1.1_chr4	PGSB	CDS	14243749	14243866	.	-	0	ID=LotjaGi4g1v0102800.1.CDS.4;Parent=LotjaGi4g1v0102800.1
LjG1.1_chr4	PGSB	exon	14244007	14244156	.	-	.	ID=LotjaGi4g1v0102800.1.exon.8;Parent=LotjaGi4g1v0102800.1
LjG1.1_chr4	PGSB	CDS	14244007	14244156	.	-	0	ID=LotjaGi4g1v0102800.1.CDS.5;Parent=LotjaGi4g1v0102800.1
LjG1.1_chr4	PGSB	exon	14244241	14244325	.	-	.	ID=LotjaGi4g1v0102800.1.exon.9;Parent=LotjaGi4g1v0102800.1
LjG1.1_chr4	PGSB	CDS	14244241	14244325	.	-	1	ID=LotjaGi4g1v0102800.1.CDS.6;Parent=LotjaGi4g1v0102800.1
LjG1.1_chr4	PGSB	exon	14245007	14245068	.	-	.	ID=LotjaGi4g1v0102800.1.exon.10;Parent=LotjaGi4g1v0102800.1
LjG1.1_chr4	PGSB	CDS	14245007	14245068	.	-	0	ID=LotjaGi4g1v0102800.1.CDS.7;Parent=LotjaGi4g1v0102800.1
LjG1.1_chr4	PGSB	exon	14245397	14245546	.	-	.	ID=LotjaGi4g1v0102800.1.exon.11;Parent=LotjaGi4g1v0102800.1
LjG1.1_chr4	PGSB	CDS	14245397	14245546	.	-	0	ID=LotjaGi4g1v0102800.1.CDS.8;Parent=LotjaGi4g1v0102800.1
LjG1.1_chr4	PGSB	exon	14246126	14246201	.	-	.	ID=LotjaGi4g1v0102800.1.exon.12;Parent=LotjaGi4g1v0102800.1
LjG1.1_chr4	PGSB	CDS	14246126	14246201	.	-	1	ID=LotjaGi4g1v0102800.1.CDS.9;Parent=LotjaGi4g1v0102800.1
LjG1.1_chr4	PGSB	exon	14246697	14246800	.	-	.	ID=LotjaGi4g1v0102800.1.exon.13;Parent=LotjaGi4g1v0102800.1
LjG1.1_chr4	PGSB	CDS	14246697	14246800	.	-	0	ID=LotjaGi4g1v0102800.1.CDS.10;Parent=LotjaGi4g1v0102800.1
LjG1.1_chr4	PGSB	CDS	14247323	14247379	.	-	0	ID=LotjaGi4g1v0102800.1.CDS.11;Parent=LotjaGi4g1v0102800.1
LjG1.1_chr4	PGSB	exon	14247323	14248370	.	-	.	ID=LotjaGi4g1v0102800.1.exon.14;Parent=LotjaGi4g1v0102800.1
LjG1.1_chr4	PGSB	five_prime_UTR	14247380	14248370	.	-	.	ID=LotjaGi4g1v0102800.1.five_prime_UTR.5;Parent=LotjaGi4g1v0102800.1
###
LjG1.1_chr4	PGSB	gene	14250593	14256891	.	+	.	ID=LotjaGi4g1v0102900
LjG1.1_chr4	PGSB	exon	14250593	14251044	.	+	.	ID=LotjaGi4g1v0102900.1.exon.1;Parent=LotjaGi4g1v0102900.1
LjG1.1_chr4	PGSB	five_prime_UTR	14250593	14251044	.	+	.	ID=LotjaGi4g1v0102900.1.five_prime_UTR.1;Parent=LotjaGi4g1v0102900.1
LjG1.1_chr4	PGSB	five_prime_UTR	14251611	14251642	.	+	.	ID=LotjaGi4g1v0102900.1.five_prime_UTR.2;Parent=LotjaGi4g1v0102900.1
LjG1.1_chr4	PGSB	exon	14251611	14251738	.	+	.	ID=LotjaGi4g1v0102900.1.exon.2;Parent=LotjaGi4g1v0102900.1
LjG1.1_chr4	PGSB	CDS	14251643	14251738	.	+	0	ID=LotjaGi4g1v0102900.1.CDS.1;Parent=LotjaGi4g1v0102900.1
LjG1.1_chr4	PGSB	exon	14252131	14252275	.	+	.	ID=LotjaGi4g1v0102900.1.exon.3;Parent=LotjaGi4g1v0102900.1
LjG1.1_chr4	PGSB	CDS	14252131	14252275	.	+	0	ID=LotjaGi4g1v0102900.1.CDS.2;Parent=LotjaGi4g1v0102900.1
LjG1.1_chr4	PGSB	exon	14252413	14254927	.	+	.	ID=LotjaGi4g1v0102900.1.exon.4;Parent=LotjaGi4g1v0102900.1
LjG1.1_chr4	PGSB	CDS	14252413	14254927	.	+	2	ID=LotjaGi4g1v0102900.1.CDS.3;Parent=LotjaGi4g1v0102900.1
LjG1.1_chr4	PGSB	exon	14255037	14255094	.	+	.	ID=LotjaGi4g1v0102900.1.exon.5;Parent=LotjaGi4g1v0102900.1
LjG1.1_chr4	PGSB	CDS	14255037	14255094	.	+	1	ID=LotjaGi4g1v0102900.1.CDS.4;Parent=LotjaGi4g1v0102900.1
LjG1.1_chr4	PGSB	CDS	14256021	14256509	.	+	0	ID=LotjaGi4g1v0102900.1.CDS.5;Parent=LotjaGi4g1v0102900.1
LjG1.1_chr4	PGSB	exon	14256021	14256891	.	+	.	ID=LotjaGi4g1v0102900.1.exon.6;Parent=LotjaGi4g1v0102900.1
LjG1.1_chr4	PGSB	three_prime_UTR	14256510	14256891	.	+	.	ID=LotjaGi4g1v0102900.1.three_prime_UTR.3;Parent=LotjaGi4g1v0102900.1
###
LjG1.1_chr4	PGSB	gene	14293012	14300561	.	+	.	ID=LotjaGi4g1v0103000
LjG1.1_chr4	PGSB	five_prime_UTR	14293012	14293418	.	+	.	ID=LotjaGi4g1v0103000.1.five_prime_UTR.1;Parent=LotjaGi4g1v0103000.1
LjG1.1_chr4	PGSB	exon	14293012	14293535	.	+	.	ID=LotjaGi4g1v0103000.1.exon.1;Parent=LotjaGi4g1v0103000.1
LjG1.1_chr4	PGSB	CDS	14293419	14293535	.	+	0	ID=LotjaGi4g1v0103000.1.CDS.1;Parent=LotjaGi4g1v0103000.1
LjG1.1_chr4	PGSB	exon	14293616	14293738	.	+	.	ID=LotjaGi4g1v0103000.1.exon.2;Parent=LotjaGi4g1v0103000.1
LjG1.1_chr4	PGSB	CDS	14293616	14293738	.	+	0	ID=LotjaGi4g1v0103000.1.CDS.2;Parent=LotjaGi4g1v0103000.1
LjG1.1_chr4	PGSB	exon	14293853	14293990	.	+	.	ID=LotjaGi4g1v0103000.1.exon.3;Parent=LotjaGi4g1v0103000.1
LjG1.1_chr4	PGSB	CDS	14293853	14293990	.	+	0	ID=LotjaGi4g1v0103000.1.CDS.3;Parent=LotjaGi4g1v0103000.1
LjG1.1_chr4	PGSB	exon	14294392	14294490	.	+	.	ID=LotjaGi4g1v0103000.1.exon.4;Parent=LotjaGi4g1v0103000.1
LjG1.1_chr4	PGSB	CDS	14294392	14294490	.	+	0	ID=LotjaGi4g1v0103000.1.CDS.4;Parent=LotjaGi4g1v0103000.1
LjG1.1_chr4	PGSB	exon	14294596	14294899	.	+	.	ID=LotjaGi4g1v0103000.1.exon.5;Parent=LotjaGi4g1v0103000.1
LjG1.1_chr4	PGSB	CDS	14294596	14294899	.	+	0	ID=LotjaGi4g1v0103000.1.CDS.5;Parent=LotjaGi4g1v0103000.1
LjG1.1_chr4	PGSB	exon	14294981	14295204	.	+	.	ID=LotjaGi4g1v0103000.1.exon.6;Parent=LotjaGi4g1v0103000.1
LjG1.1_chr4	PGSB	CDS	14294981	14295204	.	+	2	ID=LotjaGi4g1v0103000.1.CDS.6;Parent=LotjaGi4g1v0103000.1
LjG1.1_chr4	PGSB	exon	14295299	14295385	.	+	.	ID=LotjaGi4g1v0103000.1.exon.7;Parent=LotjaGi4g1v0103000.1
LjG1.1_chr4	PGSB	CDS	14295299	14295385	.	+	0	ID=LotjaGi4g1v0103000.1.CDS.7;Parent=LotjaGi4g1v0103000.1
LjG1.1_chr4	PGSB	CDS	14297454	14297630	.	+	0	ID=LotjaGi4g1v0103000.1.CDS.8;Parent=LotjaGi4g1v0103000.1
LjG1.1_chr4	PGSB	exon	14297454	14300561	.	+	.	ID=LotjaGi4g1v0103000.1.exon.8;Parent=LotjaGi4g1v0103000.1
LjG1.1_chr4	PGSB	three_prime_UTR	14297631	14300561	.	+	.	ID=LotjaGi4g1v0103000.1.three_prime_UTR.2;Parent=LotjaGi4g1v0103000.1
LjG1.1_chr4	PGSB	five_prime_UTR	14293414	14293418	.	+	.	ID=LotjaGi4g1v0103000.2.five_prime_UTR.1;Parent=LotjaGi4g1v0103000.2
LjG1.1_chr4	PGSB	exon	14293414	14293535	.	+	.	ID=LotjaGi4g1v0103000.2.exon.1;Parent=LotjaGi4g1v0103000.2
LjG1.1_chr4	PGSB	CDS	14293419	14293535	.	+	0	ID=LotjaGi4g1v0103000.2.CDS.1;Parent=LotjaGi4g1v0103000.2
LjG1.1_chr4	PGSB	exon	14293616	14293738	.	+	.	ID=LotjaGi4g1v0103000.2.exon.2;Parent=LotjaGi4g1v0103000.2
LjG1.1_chr4	PGSB	CDS	14293616	14293738	.	+	0	ID=LotjaGi4g1v0103000.2.CDS.2;Parent=LotjaGi4g1v0103000.2
LjG1.1_chr4	PGSB	exon	14293853	14293990	.	+	.	ID=LotjaGi4g1v0103000.2.exon.3;Parent=LotjaGi4g1v0103000.2
LjG1.1_chr4	PGSB	CDS	14293853	14293990	.	+	0	ID=LotjaGi4g1v0103000.2.CDS.3;Parent=LotjaGi4g1v0103000.2
LjG1.1_chr4	PGSB	exon	14294392	14294490	.	+	.	ID=LotjaGi4g1v0103000.2.exon.4;Parent=LotjaGi4g1v0103000.2
LjG1.1_chr4	PGSB	CDS	14294392	14294490	.	+	0	ID=LotjaGi4g1v0103000.2.CDS.4;Parent=LotjaGi4g1v0103000.2
LjG1.1_chr4	PGSB	exon	14294596	14294899	.	+	.	ID=LotjaGi4g1v0103000.2.exon.5;Parent=LotjaGi4g1v0103000.2
LjG1.1_chr4	PGSB	CDS	14294596	14294899	.	+	0	ID=LotjaGi4g1v0103000.2.CDS.5;Parent=LotjaGi4g1v0103000.2
LjG1.1_chr4	PGSB	exon	14294981	14295204	.	+	.	ID=LotjaGi4g1v0103000.2.exon.6;Parent=LotjaGi4g1v0103000.2
LjG1.1_chr4	PGSB	CDS	14294981	14295204	.	+	2	ID=LotjaGi4g1v0103000.2.CDS.6;Parent=LotjaGi4g1v0103000.2
LjG1.1_chr4	PGSB	exon	14295299	14295385	.	+	.	ID=LotjaGi4g1v0103000.2.exon.7;Parent=LotjaGi4g1v0103000.2
LjG1.1_chr4	PGSB	CDS	14295299	14295385	.	+	0	ID=LotjaGi4g1v0103000.2.CDS.7;Parent=LotjaGi4g1v0103000.2
LjG1.1_chr4	PGSB	CDS	14295438	14295455	.	+	0	ID=LotjaGi4g1v0103000.2.CDS.8;Parent=LotjaGi4g1v0103000.2
LjG1.1_chr4	PGSB	exon	14295438	14295472	.	+	.	ID=LotjaGi4g1v0103000.2.exon.8;Parent=LotjaGi4g1v0103000.2
LjG1.1_chr4	PGSB	three_prime_UTR	14295456	14295472	.	+	.	ID=LotjaGi4g1v0103000.2.three_prime_UTR.2;Parent=LotjaGi4g1v0103000.2
###
LjG1.1_chr4	PGSB	gene	14293012	14300561	.	-	.	ID=LotjaGi4g1v0103100
LjG1.1_chr4	PGSB	three_prime_UTR	14293012	14299041	.	-	.	ID=LotjaGi4g1v0103100.1.three_prime_UTR.1;Parent=LotjaGi4g1v0103100.1
LjG1.1_chr4	PGSB	exon	14293012	14299335	.	-	.	ID=LotjaGi4g1v0103100.1.exon.1;Parent=LotjaGi4g1v0103100.1
LjG1.1_chr4	PGSB	CDS	14299042	14299335	.	-	0	ID=LotjaGi4g1v0103100.1.CDS.1;Parent=LotjaGi4g1v0103100.1
LjG1.1_chr4	PGSB	exon	14299436	14299567	.	-	.	ID=LotjaGi4g1v0103100.1.exon.2;Parent=LotjaGi4g1v0103100.1
LjG1.1_chr4	PGSB	CDS	14299436	14299567	.	-	0	ID=LotjaGi4g1v0103100.1.CDS.2;Parent=LotjaGi4g1v0103100.1
LjG1.1_chr4	PGSB	exon	14299694	14299838	.	-	.	ID=LotjaGi4g1v0103100.1.exon.3;Parent=LotjaGi4g1v0103100.1
LjG1.1_chr4	PGSB	CDS	14299694	14299838	.	-	1	ID=LotjaGi4g1v0103100.1.CDS.3;Parent=LotjaGi4g1v0103100.1
LjG1.1_chr4	PGSB	exon	14300088	14300167	.	-	.	ID=LotjaGi4g1v0103100.1.exon.4;Parent=LotjaGi4g1v0103100.1
LjG1.1_chr4	PGSB	CDS	14300088	14300167	.	-	0	ID=LotjaGi4g1v0103100.1.CDS.4;Parent=LotjaGi4g1v0103100.1
LjG1.1_chr4	PGSB	CDS	14300275	14300373	.	-	0	ID=LotjaGi4g1v0103100.1.CDS.5;Parent=LotjaGi4g1v0103100.1
LjG1.1_chr4	PGSB	exon	14300275	14300561	.	-	.	ID=LotjaGi4g1v0103100.1.exon.5;Parent=LotjaGi4g1v0103100.1
LjG1.1_chr4	PGSB	five_prime_UTR	14300374	14300561	.	-	.	ID=LotjaGi4g1v0103100.1.five_prime_UTR.2;Parent=LotjaGi4g1v0103100.1
LjG1.1_chr4	PGSB	exon	14299042	14299335	.	-	.	ID=LotjaGi4g1v0103100.3.exon.1;Parent=LotjaGi4g1v0103100.3
LjG1.1_chr4	PGSB	CDS	14299042	14299335	.	-	0	ID=LotjaGi4g1v0103100.3.CDS.1;Parent=LotjaGi4g1v0103100.3
LjG1.1_chr4	PGSB	exon	14299436	14299507	.	-	.	ID=LotjaGi4g1v0103100.3.exon.2;Parent=LotjaGi4g1v0103100.3
LjG1.1_chr4	PGSB	CDS	14299436	14299507	.	-	0	ID=LotjaGi4g1v0103100.3.CDS.2;Parent=LotjaGi4g1v0103100.3
LjG1.1_chr4	PGSB	exon	14299694	14299838	.	-	.	ID=LotjaGi4g1v0103100.3.exon.3;Parent=LotjaGi4g1v0103100.3
LjG1.1_chr4	PGSB	CDS	14299694	14299838	.	-	1	ID=LotjaGi4g1v0103100.3.CDS.3;Parent=LotjaGi4g1v0103100.3
LjG1.1_chr4	PGSB	exon	14300088	14300167	.	-	.	ID=LotjaGi4g1v0103100.3.exon.4;Parent=LotjaGi4g1v0103100.3
LjG1.1_chr4	PGSB	CDS	14300088	14300167	.	-	0	ID=LotjaGi4g1v0103100.3.CDS.4;Parent=LotjaGi4g1v0103100.3
LjG1.1_chr4	PGSB	exon	14300275	14300373	.	-	.	ID=LotjaGi4g1v0103100.3.exon.5;Parent=LotjaGi4g1v0103100.3
LjG1.1_chr4	PGSB	CDS	14300275	14300373	.	-	0	ID=LotjaGi4g1v0103100.3.CDS.5;Parent=LotjaGi4g1v0103100.3
###
LjG1.1_chr4	PGSB	gene	14303215	14303524	.	+	.	ID=LotjaGi4g1v0103200_LC
LjG1.1_chr4	PGSB	CDS	14303215	14303523	.	+	0	ID=LotjaGi4g1v0103200_LC.1.CDS.1;Parent=LotjaGi4g1v0103200_LC.1
LjG1.1_chr4	PGSB	exon	14303215	14303524	.	+	.	ID=LotjaGi4g1v0103200_LC.1.exon.1;Parent=LotjaGi4g1v0103200_LC.1
LjG1.1_chr4	PGSB	three_prime_UTR	14303524	14303524	.	+	.	ID=LotjaGi4g1v0103200_LC.1.three_prime_UTR.1;Parent=LotjaGi4g1v0103200_LC.1
###
LjG1.1_chr4	PGSB	gene	14319379	14321427	.	-	.	ID=LotjaGi4g1v0103300_LC
LjG1.1_chr4	PGSB	three_prime_UTR	14319379	14320145	.	-	.	ID=LotjaGi4g1v0103300_LC.1.three_prime_UTR.1;Parent=LotjaGi4g1v0103300_LC.1
LjG1.1_chr4	PGSB	exon	14319379	14320220	.	-	.	ID=LotjaGi4g1v0103300_LC.1.exon.1;Parent=LotjaGi4g1v0103300_LC.1
LjG1.1_chr4	PGSB	CDS	14320146	14320220	.	-	0	ID=LotjaGi4g1v0103300_LC.1.CDS.1;Parent=LotjaGi4g1v0103300_LC.1
LjG1.1_chr4	PGSB	exon	14320320	14320451	.	-	.	ID=LotjaGi4g1v0103300_LC.1.exon.2;Parent=LotjaGi4g1v0103300_LC.1
LjG1.1_chr4	PGSB	CDS	14320320	14320451	.	-	0	ID=LotjaGi4g1v0103300_LC.1.CDS.2;Parent=LotjaGi4g1v0103300_LC.1
LjG1.1_chr4	PGSB	exon	14320564	14320708	.	-	.	ID=LotjaGi4g1v0103300_LC.1.exon.3;Parent=LotjaGi4g1v0103300_LC.1
LjG1.1_chr4	PGSB	CDS	14320564	14320708	.	-	1	ID=LotjaGi4g1v0103300_LC.1.CDS.3;Parent=LotjaGi4g1v0103300_LC.1
LjG1.1_chr4	PGSB	exon	14320959	14321038	.	-	.	ID=LotjaGi4g1v0103300_LC.1.exon.4;Parent=LotjaGi4g1v0103300_LC.1
LjG1.1_chr4	PGSB	CDS	14320959	14321038	.	-	0	ID=LotjaGi4g1v0103300_LC.1.CDS.4;Parent=LotjaGi4g1v0103300_LC.1
LjG1.1_chr4	PGSB	CDS	14321150	14321350	.	-	0	ID=LotjaGi4g1v0103300_LC.1.CDS.5;Parent=LotjaGi4g1v0103300_LC.1
LjG1.1_chr4	PGSB	exon	14321150	14321427	.	-	.	ID=LotjaGi4g1v0103300_LC.1.exon.5;Parent=LotjaGi4g1v0103300_LC.1
LjG1.1_chr4	PGSB	five_prime_UTR	14321351	14321427	.	-	.	ID=LotjaGi4g1v0103300_LC.1.five_prime_UTR.2;Parent=LotjaGi4g1v0103300_LC.1
###
LjG1.1_chr4	PGSB	gene	14329648	14331743	.	-	.	ID=LotjaGi4g1v0103400
LjG1.1_chr4	PGSB	three_prime_UTR	14329648	14330292	.	-	.	ID=LotjaGi4g1v0103400.1.three_prime_UTR.1;Parent=LotjaGi4g1v0103400.1
LjG1.1_chr4	PGSB	exon	14329648	14331743	.	-	.	ID=LotjaGi4g1v0103400.1.exon.1;Parent=LotjaGi4g1v0103400.1
LjG1.1_chr4	PGSB	CDS	14330293	14331684	.	-	0	ID=LotjaGi4g1v0103400.1.CDS.1;Parent=LotjaGi4g1v0103400.1
LjG1.1_chr4	PGSB	five_prime_UTR	14331685	14331743	.	-	.	ID=LotjaGi4g1v0103400.1.five_prime_UTR.2;Parent=LotjaGi4g1v0103400.1
###
LjG1.1_chr4	PGSB	gene	14346623	14348510	.	-	.	ID=LotjaGi4g1v0103500
LjG1.1_chr4	PGSB	three_prime_UTR	14346623	14346879	.	-	.	ID=LotjaGi4g1v0103500.1.three_prime_UTR.1;Parent=LotjaGi4g1v0103500.1
LjG1.1_chr4	PGSB	exon	14346623	14348510	.	-	.	ID=LotjaGi4g1v0103500.1.exon.1;Parent=LotjaGi4g1v0103500.1
LjG1.1_chr4	PGSB	CDS	14346880	14347728	.	-	0	ID=LotjaGi4g1v0103500.1.CDS.1;Parent=LotjaGi4g1v0103500.1
LjG1.1_chr4	PGSB	five_prime_UTR	14347729	14348510	.	-	.	ID=LotjaGi4g1v0103500.1.five_prime_UTR.2;Parent=LotjaGi4g1v0103500.1
###
LjG1.1_chr4	PGSB	gene	14355275	14359710	.	-	.	ID=LotjaGi4g1v0103600
LjG1.1_chr4	PGSB	exon	14355275	14356602	.	-	.	ID=LotjaGi4g1v0103600.1.exon.1;Parent=LotjaGi4g1v0103600.1
LjG1.1_chr4	PGSB	three_prime_UTR	14355275	14356602	.	-	.	ID=LotjaGi4g1v0103600.1.three_prime_UTR.1;Parent=LotjaGi4g1v0103600.1
LjG1.1_chr4	PGSB	three_prime_UTR	14356704	14358345	.	-	.	ID=LotjaGi4g1v0103600.1.three_prime_UTR.2;Parent=LotjaGi4g1v0103600.1
LjG1.1_chr4	PGSB	exon	14356704	14359710	.	-	.	ID=LotjaGi4g1v0103600.1.exon.2;Parent=LotjaGi4g1v0103600.1
LjG1.1_chr4	PGSB	CDS	14358346	14359587	.	-	0	ID=LotjaGi4g1v0103600.1.CDS.1;Parent=LotjaGi4g1v0103600.1
LjG1.1_chr4	PGSB	five_prime_UTR	14359588	14359710	.	-	.	ID=LotjaGi4g1v0103600.1.five_prime_UTR.3;Parent=LotjaGi4g1v0103600.1
###
LjG1.1_chr4	PGSB	gene	14388113	14390253	.	+	.	ID=LotjaGi4g1v0103700
LjG1.1_chr4	PGSB	CDS	14388113	14389546	.	+	0	ID=LotjaGi4g1v0103700.1.CDS.1;Parent=LotjaGi4g1v0103700.1
LjG1.1_chr4	PGSB	exon	14388113	14390253	.	+	.	ID=LotjaGi4g1v0103700.1.exon.1;Parent=LotjaGi4g1v0103700.1
LjG1.1_chr4	PGSB	three_prime_UTR	14389547	14390253	.	+	.	ID=LotjaGi4g1v0103700.1.three_prime_UTR.1;Parent=LotjaGi4g1v0103700.1
###
LjG1.1_chr4	PGSB	gene	14402458	14406459	.	-	.	ID=LotjaGi4g1v0103800
LjG1.1_chr4	PGSB	exon	14403135	14403428	.	-	.	ID=LotjaGi4g1v0103800.3.exon.1;Parent=LotjaGi4g1v0103800.3
LjG1.1_chr4	PGSB	CDS	14403135	14403428	.	-	0	ID=LotjaGi4g1v0103800.3.CDS.1;Parent=LotjaGi4g1v0103800.3
LjG1.1_chr4	PGSB	exon	14403704	14403835	.	-	.	ID=LotjaGi4g1v0103800.3.exon.2;Parent=LotjaGi4g1v0103800.3
LjG1.1_chr4	PGSB	CDS	14403704	14403835	.	-	0	ID=LotjaGi4g1v0103800.3.CDS.2;Parent=LotjaGi4g1v0103800.3
LjG1.1_chr4	PGSB	exon	14403959	14404103	.	-	.	ID=LotjaGi4g1v0103800.3.exon.3;Parent=LotjaGi4g1v0103800.3
LjG1.1_chr4	PGSB	CDS	14403959	14404103	.	-	1	ID=LotjaGi4g1v0103800.3.CDS.3;Parent=LotjaGi4g1v0103800.3
LjG1.1_chr4	PGSB	exon	14404235	14404314	.	-	.	ID=LotjaGi4g1v0103800.3.exon.4;Parent=LotjaGi4g1v0103800.3
LjG1.1_chr4	PGSB	CDS	14404235	14404314	.	-	0	ID=LotjaGi4g1v0103800.3.CDS.4;Parent=LotjaGi4g1v0103800.3
LjG1.1_chr4	PGSB	CDS	14404544	14404648	.	-	0	ID=LotjaGi4g1v0103800.3.CDS.5;Parent=LotjaGi4g1v0103800.3
LjG1.1_chr4	PGSB	exon	14404544	14404654	.	-	.	ID=LotjaGi4g1v0103800.3.exon.5;Parent=LotjaGi4g1v0103800.3
###
LjG1.1_chr4	PGSB	gene	14480866	14492994	.	+	.	ID=LotjaGi4g1v0103900
LjG1.1_chr4	PGSB	five_prime_UTR	14480866	14481090	.	+	.	ID=LotjaGi4g1v0103900.1.five_prime_UTR.1;Parent=LotjaGi4g1v0103900.1
LjG1.1_chr4	PGSB	exon	14480866	14481248	.	+	.	ID=LotjaGi4g1v0103900.1.exon.1;Parent=LotjaGi4g1v0103900.1
LjG1.1_chr4	PGSB	CDS	14481091	14481248	.	+	0	ID=LotjaGi4g1v0103900.1.CDS.1;Parent=LotjaGi4g1v0103900.1
LjG1.1_chr4	PGSB	exon	14481462	14481609	.	+	.	ID=LotjaGi4g1v0103900.1.exon.2;Parent=LotjaGi4g1v0103900.1
LjG1.1_chr4	PGSB	CDS	14481462	14481609	.	+	1	ID=LotjaGi4g1v0103900.1.CDS.2;Parent=LotjaGi4g1v0103900.1
LjG1.1_chr4	PGSB	exon	14482105	14482224	.	+	.	ID=LotjaGi4g1v0103900.1.exon.3;Parent=LotjaGi4g1v0103900.1
LjG1.1_chr4	PGSB	CDS	14482105	14482224	.	+	0	ID=LotjaGi4g1v0103900.1.CDS.3;Parent=LotjaGi4g1v0103900.1
LjG1.1_chr4	PGSB	exon	14482321	14482455	.	+	.	ID=LotjaGi4g1v0103900.1.exon.4;Parent=LotjaGi4g1v0103900.1
LjG1.1_chr4	PGSB	CDS	14482321	14482455	.	+	0	ID=LotjaGi4g1v0103900.1.CDS.4;Parent=LotjaGi4g1v0103900.1
LjG1.1_chr4	PGSB	exon	14482551	14482612	.	+	.	ID=LotjaGi4g1v0103900.1.exon.5;Parent=LotjaGi4g1v0103900.1
LjG1.1_chr4	PGSB	CDS	14482551	14482612	.	+	0	ID=LotjaGi4g1v0103900.1.CDS.5;Parent=LotjaGi4g1v0103900.1
LjG1.1_chr4	PGSB	exon	14483905	14483980	.	+	.	ID=LotjaGi4g1v0103900.1.exon.6;Parent=LotjaGi4g1v0103900.1
LjG1.1_chr4	PGSB	CDS	14483905	14483980	.	+	1	ID=LotjaGi4g1v0103900.1.CDS.6;Parent=LotjaGi4g1v0103900.1
LjG1.1_chr4	PGSB	exon	14484658	14484759	.	+	.	ID=LotjaGi4g1v0103900.1.exon.7;Parent=LotjaGi4g1v0103900.1
LjG1.1_chr4	PGSB	CDS	14484658	14484759	.	+	0	ID=LotjaGi4g1v0103900.1.CDS.7;Parent=LotjaGi4g1v0103900.1
LjG1.1_chr4	PGSB	exon	14486117	14486224	.	+	.	ID=LotjaGi4g1v0103900.1.exon.8;Parent=LotjaGi4g1v0103900.1
LjG1.1_chr4	PGSB	CDS	14486117	14486224	.	+	0	ID=LotjaGi4g1v0103900.1.CDS.8;Parent=LotjaGi4g1v0103900.1
LjG1.1_chr4	PGSB	exon	14487932	14487990	.	+	.	ID=LotjaGi4g1v0103900.1.exon.9;Parent=LotjaGi4g1v0103900.1
LjG1.1_chr4	PGSB	CDS	14487932	14487990	.	+	0	ID=LotjaGi4g1v0103900.1.CDS.9;Parent=LotjaGi4g1v0103900.1
LjG1.1_chr4	PGSB	exon	14489607	14489781	.	+	.	ID=LotjaGi4g1v0103900.1.exon.10;Parent=LotjaGi4g1v0103900.1
LjG1.1_chr4	PGSB	CDS	14489607	14489781	.	+	1	ID=LotjaGi4g1v0103900.1.CDS.10;Parent=LotjaGi4g1v0103900.1
LjG1.1_chr4	PGSB	exon	14490888	14491022	.	+	.	ID=LotjaGi4g1v0103900.1.exon.11;Parent=LotjaGi4g1v0103900.1
LjG1.1_chr4	PGSB	CDS	14490888	14491022	.	+	0	ID=LotjaGi4g1v0103900.1.CDS.11;Parent=LotjaGi4g1v0103900.1
LjG1.1_chr4	PGSB	exon	14491107	14491205	.	+	.	ID=LotjaGi4g1v0103900.1.exon.12;Parent=LotjaGi4g1v0103900.1
LjG1.1_chr4	PGSB	CDS	14491107	14491205	.	+	0	ID=LotjaGi4g1v0103900.1.CDS.12;Parent=LotjaGi4g1v0103900.1
LjG1.1_chr4	PGSB	exon	14491353	14491461	.	+	.	ID=LotjaGi4g1v0103900.1.exon.13;Parent=LotjaGi4g1v0103900.1
LjG1.1_chr4	PGSB	CDS	14491353	14491461	.	+	0	ID=LotjaGi4g1v0103900.1.CDS.13;Parent=LotjaGi4g1v0103900.1
LjG1.1_chr4	PGSB	exon	14492126	14492238	.	+	.	ID=LotjaGi4g1v0103900.1.exon.14;Parent=LotjaGi4g1v0103900.1
LjG1.1_chr4	PGSB	CDS	14492126	14492238	.	+	2	ID=LotjaGi4g1v0103900.1.CDS.14;Parent=LotjaGi4g1v0103900.1
LjG1.1_chr4	PGSB	CDS	14492324	14492401	.	+	0	ID=LotjaGi4g1v0103900.1.CDS.15;Parent=LotjaGi4g1v0103900.1
LjG1.1_chr4	PGSB	exon	14492324	14492994	.	+	.	ID=LotjaGi4g1v0103900.1.exon.15;Parent=LotjaGi4g1v0103900.1
LjG1.1_chr4	PGSB	three_prime_UTR	14492402	14492994	.	+	.	ID=LotjaGi4g1v0103900.1.three_prime_UTR.2;Parent=LotjaGi4g1v0103900.1
###
LjG1.1_chr4	PGSB	gene	14493496	14495646	.	+	.	ID=LotjaGi4g1v0104000
LjG1.1_chr4	PGSB	five_prime_UTR	14493496	14493821	.	+	.	ID=LotjaGi4g1v0104000.1.five_prime_UTR.1;Parent=LotjaGi4g1v0104000.1
LjG1.1_chr4	PGSB	exon	14493496	14494316	.	+	.	ID=LotjaGi4g1v0104000.1.exon.1;Parent=LotjaGi4g1v0104000.1
LjG1.1_chr4	PGSB	CDS	14493822	14494316	.	+	0	ID=LotjaGi4g1v0104000.1.CDS.1;Parent=LotjaGi4g1v0104000.1
LjG1.1_chr4	PGSB	exon	14494407	14494592	.	+	.	ID=LotjaGi4g1v0104000.1.exon.2;Parent=LotjaGi4g1v0104000.1
LjG1.1_chr4	PGSB	CDS	14494407	14494592	.	+	0	ID=LotjaGi4g1v0104000.1.CDS.2;Parent=LotjaGi4g1v0104000.1
LjG1.1_chr4	PGSB	CDS	14494780	14495067	.	+	0	ID=LotjaGi4g1v0104000.1.CDS.3;Parent=LotjaGi4g1v0104000.1
LjG1.1_chr4	PGSB	exon	14494780	14495646	.	+	.	ID=LotjaGi4g1v0104000.1.exon.3;Parent=LotjaGi4g1v0104000.1
LjG1.1_chr4	PGSB	three_prime_UTR	14495068	14495646	.	+	.	ID=LotjaGi4g1v0104000.1.three_prime_UTR.2;Parent=LotjaGi4g1v0104000.1
###
LjG1.1_chr4	PGSB	gene	14498659	14500306	.	+	.	ID=LotjaGi4g1v0104100_LC
LjG1.1_chr4	PGSB	three_prime_UTR	14498659	14499092	.	+	.	ID=LotjaGi4g1v0104100_LC.1.three_prime_UTR.1;Parent=LotjaGi4g1v0104100_LC.1
LjG1.1_chr4	PGSB	exon	14498659	14500306	.	+	.	ID=LotjaGi4g1v0104100_LC.1.exon.1;Parent=LotjaGi4g1v0104100_LC.1
LjG1.1_chr4	PGSB	CDS	14499093	14500115	.	+	0	ID=LotjaGi4g1v0104100_LC.1.CDS.1;Parent=LotjaGi4g1v0104100_LC.1
LjG1.1_chr4	PGSB	five_prime_UTR	14500116	14500306	.	+	.	ID=LotjaGi4g1v0104100_LC.1.five_prime_UTR.2;Parent=LotjaGi4g1v0104100_LC.1
###
LjG1.1_chr4	PGSB	gene	14502688	14505843	.	+	.	ID=LotjaGi4g1v0104200_LC
LjG1.1_chr4	PGSB	five_prime_UTR	14502688	14503423	.	+	.	ID=LotjaGi4g1v0104200_LC.1.five_prime_UTR.1;Parent=LotjaGi4g1v0104200_LC.1
LjG1.1_chr4	PGSB	exon	14502688	14503445	.	+	.	ID=LotjaGi4g1v0104200_LC.1.exon.1;Parent=LotjaGi4g1v0104200_LC.1
LjG1.1_chr4	PGSB	CDS	14503424	14503445	.	+	0	ID=LotjaGi4g1v0104200_LC.1.CDS.1;Parent=LotjaGi4g1v0104200_LC.1
LjG1.1_chr4	PGSB	CDS	14504421	14505535	.	+	2	ID=LotjaGi4g1v0104200_LC.1.CDS.2;Parent=LotjaGi4g1v0104200_LC.1
LjG1.1_chr4	PGSB	exon	14504421	14505843	.	+	.	ID=LotjaGi4g1v0104200_LC.1.exon.2;Parent=LotjaGi4g1v0104200_LC.1
LjG1.1_chr4	PGSB	three_prime_UTR	14505536	14505843	.	+	.	ID=LotjaGi4g1v0104200_LC.1.three_prime_UTR.2;Parent=LotjaGi4g1v0104200_LC.1
###
LjG1.1_chr4	PGSB	gene	14513627	14516637	.	-	.	ID=LotjaGi4g1v0104300_LC
LjG1.1_chr4	PGSB	three_prime_UTR	14513627	14515359	.	-	.	ID=LotjaGi4g1v0104300_LC.1.three_prime_UTR.1;Parent=LotjaGi4g1v0104300_LC.1
LjG1.1_chr4	PGSB	exon	14513627	14516637	.	-	.	ID=LotjaGi4g1v0104300_LC.1.exon.1;Parent=LotjaGi4g1v0104300_LC.1
LjG1.1_chr4	PGSB	CDS	14515360	14516280	.	-	0	ID=LotjaGi4g1v0104300_LC.1.CDS.1;Parent=LotjaGi4g1v0104300_LC.1
LjG1.1_chr4	PGSB	five_prime_UTR	14516281	14516637	.	-	.	ID=LotjaGi4g1v0104300_LC.1.five_prime_UTR.2;Parent=LotjaGi4g1v0104300_LC.1
###
LjG1.1_chr4	PGSB	gene	14542187	14546426	.	+	.	ID=LotjaGi4g1v0104400
LjG1.1_chr4	PGSB	five_prime_UTR	14542187	14542603	.	+	.	ID=LotjaGi4g1v0104400.1.five_prime_UTR.1;Parent=LotjaGi4g1v0104400.1
LjG1.1_chr4	PGSB	exon	14542187	14543317	.	+	.	ID=LotjaGi4g1v0104400.1.exon.1;Parent=LotjaGi4g1v0104400.1
LjG1.1_chr4	PGSB	CDS	14542604	14543317	.	+	0	ID=LotjaGi4g1v0104400.1.CDS.1;Parent=LotjaGi4g1v0104400.1
LjG1.1_chr4	PGSB	exon	14543409	14543567	.	+	.	ID=LotjaGi4g1v0104400.1.exon.2;Parent=LotjaGi4g1v0104400.1
LjG1.1_chr4	PGSB	CDS	14543409	14543567	.	+	0	ID=LotjaGi4g1v0104400.1.CDS.2;Parent=LotjaGi4g1v0104400.1
LjG1.1_chr4	PGSB	CDS	14543656	14543952	.	+	0	ID=LotjaGi4g1v0104400.1.CDS.3;Parent=LotjaGi4g1v0104400.1
LjG1.1_chr4	PGSB	exon	14543656	14546426	.	+	.	ID=LotjaGi4g1v0104400.1.exon.3;Parent=LotjaGi4g1v0104400.1
LjG1.1_chr4	PGSB	three_prime_UTR	14543953	14546426	.	+	.	ID=LotjaGi4g1v0104400.1.three_prime_UTR.2;Parent=LotjaGi4g1v0104400.1
###
LjG1.1_chr4	PGSB	gene	14555093	14556355	.	+	.	ID=LotjaGi4g1v0104500
LjG1.1_chr4	PGSB	five_prime_UTR	14555093	14555323	.	+	.	ID=LotjaGi4g1v0104500.1.five_prime_UTR.1;Parent=LotjaGi4g1v0104500.1
LjG1.1_chr4	PGSB	exon	14555093	14556355	.	+	.	ID=LotjaGi4g1v0104500.1.exon.1;Parent=LotjaGi4g1v0104500.1
LjG1.1_chr4	PGSB	CDS	14555324	14556082	.	+	0	ID=LotjaGi4g1v0104500.1.CDS.1;Parent=LotjaGi4g1v0104500.1
LjG1.1_chr4	PGSB	three_prime_UTR	14556083	14556355	.	+	.	ID=LotjaGi4g1v0104500.1.three_prime_UTR.2;Parent=LotjaGi4g1v0104500.1
###
LjG1.1_chr4	PGSB	gene	14563206	14565460	.	+	.	ID=LotjaGi4g1v0104600_LC
LjG1.1_chr4	PGSB	CDS	14563206	14563529	.	+	0	ID=LotjaGi4g1v0104600_LC.1.CDS.1;Parent=LotjaGi4g1v0104600_LC.1
LjG1.1_chr4	PGSB	exon	14563206	14565460	.	+	.	ID=LotjaGi4g1v0104600_LC.1.exon.1;Parent=LotjaGi4g1v0104600_LC.1
LjG1.1_chr4	PGSB	three_prime_UTR	14563530	14565460	.	+	.	ID=LotjaGi4g1v0104600_LC.1.three_prime_UTR.1;Parent=LotjaGi4g1v0104600_LC.1
###
LjG1.1_chr4	PGSB	gene	14584167	14584421	.	+	.	ID=LotjaGi4g1v0104700_LC
###
LjG1.1_chr4	PGSB	gene	14589013	14598641	.	+	.	ID=LotjaGi4g1v0104800
LjG1.1_chr4	PGSB	exon	14589048	14589202	.	+	.	ID=LotjaGi4g1v0104800.3.exon.1;Parent=LotjaGi4g1v0104800.3
LjG1.1_chr4	PGSB	five_prime_UTR	14589048	14589202	.	+	.	ID=LotjaGi4g1v0104800.3.five_prime_UTR.1;Parent=LotjaGi4g1v0104800.3
LjG1.1_chr4	PGSB	five_prime_UTR	14589380	14589548	.	+	.	ID=LotjaGi4g1v0104800.3.five_prime_UTR.2;Parent=LotjaGi4g1v0104800.3
LjG1.1_chr4	PGSB	exon	14589380	14589569	.	+	.	ID=LotjaGi4g1v0104800.3.exon.2;Parent=LotjaGi4g1v0104800.3
LjG1.1_chr4	PGSB	CDS	14589549	14589569	.	+	0	ID=LotjaGi4g1v0104800.3.CDS.1;Parent=LotjaGi4g1v0104800.3
LjG1.1_chr4	PGSB	exon	14589695	14589784	.	+	.	ID=LotjaGi4g1v0104800.3.exon.3;Parent=LotjaGi4g1v0104800.3
LjG1.1_chr4	PGSB	CDS	14589695	14589784	.	+	0	ID=LotjaGi4g1v0104800.3.CDS.2;Parent=LotjaGi4g1v0104800.3
LjG1.1_chr4	PGSB	exon	14590057	14590122	.	+	.	ID=LotjaGi4g1v0104800.3.exon.4;Parent=LotjaGi4g1v0104800.3
LjG1.1_chr4	PGSB	CDS	14590057	14590122	.	+	0	ID=LotjaGi4g1v0104800.3.CDS.3;Parent=LotjaGi4g1v0104800.3
LjG1.1_chr4	PGSB	exon	14590224	14590289	.	+	.	ID=LotjaGi4g1v0104800.3.exon.5;Parent=LotjaGi4g1v0104800.3
LjG1.1_chr4	PGSB	CDS	14590224	14590289	.	+	0	ID=LotjaGi4g1v0104800.3.CDS.4;Parent=LotjaGi4g1v0104800.3
LjG1.1_chr4	PGSB	exon	14590425	14590510	.	+	.	ID=LotjaGi4g1v0104800.3.exon.6;Parent=LotjaGi4g1v0104800.3
LjG1.1_chr4	PGSB	CDS	14590425	14590510	.	+	0	ID=LotjaGi4g1v0104800.3.CDS.5;Parent=LotjaGi4g1v0104800.3
LjG1.1_chr4	PGSB	exon	14590652	14590697	.	+	.	ID=LotjaGi4g1v0104800.3.exon.7;Parent=LotjaGi4g1v0104800.3
LjG1.1_chr4	PGSB	CDS	14590652	14590697	.	+	1	ID=LotjaGi4g1v0104800.3.CDS.6;Parent=LotjaGi4g1v0104800.3
LjG1.1_chr4	PGSB	exon	14590892	14590946	.	+	.	ID=LotjaGi4g1v0104800.3.exon.8;Parent=LotjaGi4g1v0104800.3
LjG1.1_chr4	PGSB	CDS	14590892	14590946	.	+	0	ID=LotjaGi4g1v0104800.3.CDS.7;Parent=LotjaGi4g1v0104800.3
LjG1.1_chr4	PGSB	exon	14591640	14591716	.	+	.	ID=LotjaGi4g1v0104800.3.exon.9;Parent=LotjaGi4g1v0104800.3
LjG1.1_chr4	PGSB	CDS	14591640	14591716	.	+	2	ID=LotjaGi4g1v0104800.3.CDS.8;Parent=LotjaGi4g1v0104800.3
LjG1.1_chr4	PGSB	exon	14595927	14596089	.	+	.	ID=LotjaGi4g1v0104800.3.exon.10;Parent=LotjaGi4g1v0104800.3
LjG1.1_chr4	PGSB	CDS	14595927	14596089	.	+	0	ID=LotjaGi4g1v0104800.3.CDS.9;Parent=LotjaGi4g1v0104800.3
LjG1.1_chr4	PGSB	exon	14596172	14596299	.	+	.	ID=LotjaGi4g1v0104800.3.exon.11;Parent=LotjaGi4g1v0104800.3
LjG1.1_chr4	PGSB	CDS	14596172	14596299	.	+	2	ID=LotjaGi4g1v0104800.3.CDS.10;Parent=LotjaGi4g1v0104800.3
LjG1.1_chr4	PGSB	exon	14596376	14596480	.	+	.	ID=LotjaGi4g1v0104800.3.exon.12;Parent=LotjaGi4g1v0104800.3
LjG1.1_chr4	PGSB	CDS	14596376	14596480	.	+	0	ID=LotjaGi4g1v0104800.3.CDS.11;Parent=LotjaGi4g1v0104800.3
LjG1.1_chr4	PGSB	exon	14597090	14597230	.	+	.	ID=LotjaGi4g1v0104800.3.exon.13;Parent=LotjaGi4g1v0104800.3
LjG1.1_chr4	PGSB	CDS	14597090	14597230	.	+	0	ID=LotjaGi4g1v0104800.3.CDS.12;Parent=LotjaGi4g1v0104800.3
LjG1.1_chr4	PGSB	CDS	14597590	14597655	.	+	0	ID=LotjaGi4g1v0104800.3.CDS.13;Parent=LotjaGi4g1v0104800.3
LjG1.1_chr4	PGSB	exon	14597590	14598056	.	+	.	ID=LotjaGi4g1v0104800.3.exon.14;Parent=LotjaGi4g1v0104800.3
LjG1.1_chr4	PGSB	three_prime_UTR	14597656	14598056	.	+	.	ID=LotjaGi4g1v0104800.3.three_prime_UTR.3;Parent=LotjaGi4g1v0104800.3
###
LjG1.1_chr4	PGSB	gene	14601391	14604564	.	-	.	ID=LotjaGi4g1v0104900
LjG1.1_chr4	PGSB	three_prime_UTR	14601391	14601630	.	-	.	ID=LotjaGi4g1v0104900.1.three_prime_UTR.1;Parent=LotjaGi4g1v0104900.1
LjG1.1_chr4	PGSB	exon	14601391	14601825	.	-	.	ID=LotjaGi4g1v0104900.1.exon.1;Parent=LotjaGi4g1v0104900.1
LjG1.1_chr4	PGSB	CDS	14601631	14601825	.	-	0	ID=LotjaGi4g1v0104900.1.CDS.1;Parent=LotjaGi4g1v0104900.1
LjG1.1_chr4	PGSB	exon	14602032	14602113	.	-	.	ID=LotjaGi4g1v0104900.1.exon.2;Parent=LotjaGi4g1v0104900.1
LjG1.1_chr4	PGSB	CDS	14602032	14602113	.	-	1	ID=LotjaGi4g1v0104900.1.CDS.2;Parent=LotjaGi4g1v0104900.1
LjG1.1_chr4	PGSB	exon	14602522	14602864	.	-	.	ID=LotjaGi4g1v0104900.1.exon.3;Parent=LotjaGi4g1v0104900.1
LjG1.1_chr4	PGSB	CDS	14602522	14602864	.	-	2	ID=LotjaGi4g1v0104900.1.CDS.3;Parent=LotjaGi4g1v0104900.1
LjG1.1_chr4	PGSB	CDS	14603538	14604201	.	-	0	ID=LotjaGi4g1v0104900.1.CDS.4;Parent=LotjaGi4g1v0104900.1
LjG1.1_chr4	PGSB	exon	14603538	14604564	.	-	.	ID=LotjaGi4g1v0104900.1.exon.4;Parent=LotjaGi4g1v0104900.1
LjG1.1_chr4	PGSB	five_prime_UTR	14604202	14604564	.	-	.	ID=LotjaGi4g1v0104900.1.five_prime_UTR.2;Parent=LotjaGi4g1v0104900.1
###
LjG1.1_chr4	PGSB	gene	14613799	14621834	.	+	.	ID=LotjaGi4g1v0105000
LjG1.1_chr4	PGSB	five_prime_UTR	14613799	14614112	.	+	.	ID=LotjaGi4g1v0105000.1.five_prime_UTR.1;Parent=LotjaGi4g1v0105000.1
LjG1.1_chr4	PGSB	exon	14613799	14614618	.	+	.	ID=LotjaGi4g1v0105000.1.exon.1;Parent=LotjaGi4g1v0105000.1
LjG1.1_chr4	PGSB	CDS	14614113	14614618	.	+	0	ID=LotjaGi4g1v0105000.1.CDS.1;Parent=LotjaGi4g1v0105000.1
LjG1.1_chr4	PGSB	exon	14615961	14616123	.	+	.	ID=LotjaGi4g1v0105000.1.exon.2;Parent=LotjaGi4g1v0105000.1
LjG1.1_chr4	PGSB	CDS	14615961	14616123	.	+	1	ID=LotjaGi4g1v0105000.1.CDS.2;Parent=LotjaGi4g1v0105000.1
LjG1.1_chr4	PGSB	exon	14616305	14616379	.	+	.	ID=LotjaGi4g1v0105000.1.exon.3;Parent=LotjaGi4g1v0105000.1
LjG1.1_chr4	PGSB	CDS	14616305	14616379	.	+	0	ID=LotjaGi4g1v0105000.1.CDS.3;Parent=LotjaGi4g1v0105000.1
LjG1.1_chr4	PGSB	exon	14616588	14616688	.	+	.	ID=LotjaGi4g1v0105000.1.exon.4;Parent=LotjaGi4g1v0105000.1
LjG1.1_chr4	PGSB	CDS	14616588	14616688	.	+	0	ID=LotjaGi4g1v0105000.1.CDS.4;Parent=LotjaGi4g1v0105000.1
LjG1.1_chr4	PGSB	exon	14616776	14616891	.	+	.	ID=LotjaGi4g1v0105000.1.exon.5;Parent=LotjaGi4g1v0105000.1
LjG1.1_chr4	PGSB	CDS	14616776	14616891	.	+	1	ID=LotjaGi4g1v0105000.1.CDS.5;Parent=LotjaGi4g1v0105000.1
LjG1.1_chr4	PGSB	exon	14617384	14617595	.	+	.	ID=LotjaGi4g1v0105000.1.exon.6;Parent=LotjaGi4g1v0105000.1
LjG1.1_chr4	PGSB	CDS	14617384	14617595	.	+	2	ID=LotjaGi4g1v0105000.1.CDS.6;Parent=LotjaGi4g1v0105000.1
LjG1.1_chr4	PGSB	exon	14618153	14618244	.	+	.	ID=LotjaGi4g1v0105000.1.exon.7;Parent=LotjaGi4g1v0105000.1
LjG1.1_chr4	PGSB	CDS	14618153	14618244	.	+	0	ID=LotjaGi4g1v0105000.1.CDS.7;Parent=LotjaGi4g1v0105000.1
LjG1.1_chr4	PGSB	exon	14618389	14618503	.	+	.	ID=LotjaGi4g1v0105000.1.exon.8;Parent=LotjaGi4g1v0105000.1
LjG1.1_chr4	PGSB	CDS	14618389	14618503	.	+	1	ID=LotjaGi4g1v0105000.1.CDS.8;Parent=LotjaGi4g1v0105000.1
LjG1.1_chr4	PGSB	exon	14618598	14618701	.	+	.	ID=LotjaGi4g1v0105000.1.exon.9;Parent=LotjaGi4g1v0105000.1
LjG1.1_chr4	PGSB	CDS	14618598	14618701	.	+	0	ID=LotjaGi4g1v0105000.1.CDS.9;Parent=LotjaGi4g1v0105000.1
LjG1.1_chr4	PGSB	exon	14618988	14619033	.	+	.	ID=LotjaGi4g1v0105000.1.exon.10;Parent=LotjaGi4g1v0105000.1
LjG1.1_chr4	PGSB	CDS	14618988	14619033	.	+	1	ID=LotjaGi4g1v0105000.1.CDS.10;Parent=LotjaGi4g1v0105000.1
LjG1.1_chr4	PGSB	exon	14619165	14619229	.	+	.	ID=LotjaGi4g1v0105000.1.exon.11;Parent=LotjaGi4g1v0105000.1
LjG1.1_chr4	PGSB	CDS	14619165	14619229	.	+	0	ID=LotjaGi4g1v0105000.1.CDS.11;Parent=LotjaGi4g1v0105000.1
LjG1.1_chr4	PGSB	exon	14619331	14619417	.	+	.	ID=LotjaGi4g1v0105000.1.exon.12;Parent=LotjaGi4g1v0105000.1
LjG1.1_chr4	PGSB	CDS	14619331	14619417	.	+	1	ID=LotjaGi4g1v0105000.1.CDS.12;Parent=LotjaGi4g1v0105000.1
LjG1.1_chr4	PGSB	exon	14619727	14619769	.	+	.	ID=LotjaGi4g1v0105000.1.exon.13;Parent=LotjaGi4g1v0105000.1
LjG1.1_chr4	PGSB	CDS	14619727	14619769	.	+	1	ID=LotjaGi4g1v0105000.1.CDS.13;Parent=LotjaGi4g1v0105000.1
LjG1.1_chr4	PGSB	exon	14619863	14619951	.	+	.	ID=LotjaGi4g1v0105000.1.exon.14;Parent=LotjaGi4g1v0105000.1
LjG1.1_chr4	PGSB	CDS	14619863	14619951	.	+	0	ID=LotjaGi4g1v0105000.1.CDS.14;Parent=LotjaGi4g1v0105000.1
LjG1.1_chr4	PGSB	exon	14620030	14620114	.	+	.	ID=LotjaGi4g1v0105000.1.exon.15;Parent=LotjaGi4g1v0105000.1
LjG1.1_chr4	PGSB	CDS	14620030	14620114	.	+	1	ID=LotjaGi4g1v0105000.1.CDS.15;Parent=LotjaGi4g1v0105000.1
LjG1.1_chr4	PGSB	CDS	14620577	14620657	.	+	0	ID=LotjaGi4g1v0105000.1.CDS.16;Parent=LotjaGi4g1v0105000.1
LjG1.1_chr4	PGSB	exon	14620577	14621834	.	+	.	ID=LotjaGi4g1v0105000.1.exon.16;Parent=LotjaGi4g1v0105000.1
LjG1.1_chr4	PGSB	three_prime_UTR	14620658	14621834	.	+	.	ID=LotjaGi4g1v0105000.1.three_prime_UTR.2;Parent=LotjaGi4g1v0105000.1
###
LjG1.1_chr4	PGSB	gene	14626116	14627944	.	-	.	ID=LotjaGi4g1v0105100
LjG1.1_chr4	PGSB	three_prime_UTR	14626116	14626347	.	-	.	ID=LotjaGi4g1v0105100.1.three_prime_UTR.1;Parent=LotjaGi4g1v0105100.1
LjG1.1_chr4	PGSB	exon	14626116	14627944	.	-	.	ID=LotjaGi4g1v0105100.1.exon.1;Parent=LotjaGi4g1v0105100.1
LjG1.1_chr4	PGSB	CDS	14626348	14627559	.	-	0	ID=LotjaGi4g1v0105100.1.CDS.1;Parent=LotjaGi4g1v0105100.1
LjG1.1_chr4	PGSB	five_prime_UTR	14627560	14627944	.	-	.	ID=LotjaGi4g1v0105100.1.five_prime_UTR.2;Parent=LotjaGi4g1v0105100.1
###
LjG1.1_chr4	PGSB	gene	14646159	14649860	.	+	.	ID=LotjaGi4g1v0105200
LjG1.1_chr4	PGSB	five_prime_UTR	14646159	14646776	.	+	.	ID=LotjaGi4g1v0105200.1.five_prime_UTR.1;Parent=LotjaGi4g1v0105200.1
LjG1.1_chr4	PGSB	exon	14646159	14646980	.	+	.	ID=LotjaGi4g1v0105200.1.exon.1;Parent=LotjaGi4g1v0105200.1
LjG1.1_chr4	PGSB	CDS	14646777	14646980	.	+	0	ID=LotjaGi4g1v0105200.1.CDS.1;Parent=LotjaGi4g1v0105200.1
LjG1.1_chr4	PGSB	CDS	14648944	14649459	.	+	0	ID=LotjaGi4g1v0105200.1.CDS.2;Parent=LotjaGi4g1v0105200.1
LjG1.1_chr4	PGSB	exon	14648944	14649860	.	+	.	ID=LotjaGi4g1v0105200.1.exon.2;Parent=LotjaGi4g1v0105200.1
LjG1.1_chr4	PGSB	three_prime_UTR	14649460	14649860	.	+	.	ID=LotjaGi4g1v0105200.1.three_prime_UTR.2;Parent=LotjaGi4g1v0105200.1
###
LjG1.1_chr4	PGSB	gene	14655485	14656347	.	+	.	ID=LotjaGi4g1v0105300_LC
LjG1.1_chr4	PGSB	five_prime_UTR	14655485	14655486	.	+	.	ID=LotjaGi4g1v0105300_LC.1.five_prime_UTR.1;Parent=LotjaGi4g1v0105300_LC.1
LjG1.1_chr4	PGSB	exon	14655485	14656347	.	+	.	ID=LotjaGi4g1v0105300_LC.1.exon.1;Parent=LotjaGi4g1v0105300_LC.1
LjG1.1_chr4	PGSB	CDS	14655487	14655951	.	+	0	ID=LotjaGi4g1v0105300_LC.1.CDS.1;Parent=LotjaGi4g1v0105300_LC.1
LjG1.1_chr4	PGSB	three_prime_UTR	14655952	14656347	.	+	.	ID=LotjaGi4g1v0105300_LC.1.three_prime_UTR.2;Parent=LotjaGi4g1v0105300_LC.1
###
LjG1.1_chr4	PGSB	gene	14665946	14667015	.	+	.	ID=LotjaGi4g1v0105400
LjG1.1_chr4	PGSB	five_prime_UTR	14665946	14666090	.	+	.	ID=LotjaGi4g1v0105400.1.five_prime_UTR.1;Parent=LotjaGi4g1v0105400.1
LjG1.1_chr4	PGSB	exon	14665946	14667015	.	+	.	ID=LotjaGi4g1v0105400.1.exon.1;Parent=LotjaGi4g1v0105400.1
LjG1.1_chr4	PGSB	CDS	14666091	14666780	.	+	0	ID=LotjaGi4g1v0105400.1.CDS.1;Parent=LotjaGi4g1v0105400.1
LjG1.1_chr4	PGSB	three_prime_UTR	14666781	14667015	.	+	.	ID=LotjaGi4g1v0105400.1.three_prime_UTR.2;Parent=LotjaGi4g1v0105400.1
###
LjG1.1_chr4	PGSB	gene	14668935	14679941	.	-	.	ID=LotjaGi4g1v0105500
LjG1.1_chr4	PGSB	three_prime_UTR	14668935	14669813	.	-	.	ID=LotjaGi4g1v0105500.1.three_prime_UTR.1;Parent=LotjaGi4g1v0105500.1
LjG1.1_chr4	PGSB	exon	14668935	14670470	.	-	.	ID=LotjaGi4g1v0105500.1.exon.1;Parent=LotjaGi4g1v0105500.1
LjG1.1_chr4	PGSB	CDS	14669814	14670470	.	-	0	ID=LotjaGi4g1v0105500.1.CDS.1;Parent=LotjaGi4g1v0105500.1
LjG1.1_chr4	PGSB	exon	14670707	14671431	.	-	.	ID=LotjaGi4g1v0105500.1.exon.2;Parent=LotjaGi4g1v0105500.1
LjG1.1_chr4	PGSB	CDS	14670707	14671431	.	-	2	ID=LotjaGi4g1v0105500.1.CDS.2;Parent=LotjaGi4g1v0105500.1
LjG1.1_chr4	PGSB	exon	14671515	14671856	.	-	.	ID=LotjaGi4g1v0105500.1.exon.3;Parent=LotjaGi4g1v0105500.1
LjG1.1_chr4	PGSB	CDS	14671515	14671856	.	-	2	ID=LotjaGi4g1v0105500.1.CDS.3;Parent=LotjaGi4g1v0105500.1
LjG1.1_chr4	PGSB	exon	14672000	14672198	.	-	.	ID=LotjaGi4g1v0105500.1.exon.4;Parent=LotjaGi4g1v0105500.1
LjG1.1_chr4	PGSB	CDS	14672000	14672198	.	-	0	ID=LotjaGi4g1v0105500.1.CDS.4;Parent=LotjaGi4g1v0105500.1
LjG1.1_chr4	PGSB	exon	14674001	14674142	.	-	.	ID=LotjaGi4g1v0105500.1.exon.5;Parent=LotjaGi4g1v0105500.1
LjG1.1_chr4	PGSB	CDS	14674001	14674142	.	-	1	ID=LotjaGi4g1v0105500.1.CDS.5;Parent=LotjaGi4g1v0105500.1
LjG1.1_chr4	PGSB	exon	14674229	14674473	.	-	.	ID=LotjaGi4g1v0105500.1.exon.6;Parent=LotjaGi4g1v0105500.1
LjG1.1_chr4	PGSB	CDS	14674229	14674473	.	-	0	ID=LotjaGi4g1v0105500.1.CDS.6;Parent=LotjaGi4g1v0105500.1
LjG1.1_chr4	PGSB	CDS	14674557	14679542	.	-	0	ID=LotjaGi4g1v0105500.1.CDS.7;Parent=LotjaGi4g1v0105500.1
LjG1.1_chr4	PGSB	exon	14674557	14679941	.	-	.	ID=LotjaGi4g1v0105500.1.exon.7;Parent=LotjaGi4g1v0105500.1
LjG1.1_chr4	PGSB	five_prime_UTR	14679543	14679941	.	-	.	ID=LotjaGi4g1v0105500.1.five_prime_UTR.2;Parent=LotjaGi4g1v0105500.1
###
LjG1.1_chr4	PGSB	gene	14680995	14683395	.	+	.	ID=LotjaGi4g1v0105600_LC
LjG1.1_chr4	PGSB	five_prime_UTR	14680995	14682104	.	+	.	ID=LotjaGi4g1v0105600_LC.1.five_prime_UTR.1;Parent=LotjaGi4g1v0105600_LC.1
LjG1.1_chr4	PGSB	exon	14680995	14683395	.	+	.	ID=LotjaGi4g1v0105600_LC.1.exon.1;Parent=LotjaGi4g1v0105600_LC.1
LjG1.1_chr4	PGSB	CDS	14682105	14683118	.	+	0	ID=LotjaGi4g1v0105600_LC.1.CDS.1;Parent=LotjaGi4g1v0105600_LC.1
LjG1.1_chr4	PGSB	three_prime_UTR	14683119	14683395	.	+	.	ID=LotjaGi4g1v0105600_LC.1.three_prime_UTR.2;Parent=LotjaGi4g1v0105600_LC.1
###
LjG1.1_chr4	PGSB	gene	14689967	14691682	.	+	.	ID=LotjaGi4g1v0105700
LjG1.1_chr4	PGSB	five_prime_UTR	14689967	14689987	.	+	.	ID=LotjaGi4g1v0105700.1.five_prime_UTR.1;Parent=LotjaGi4g1v0105700.1
LjG1.1_chr4	PGSB	exon	14689967	14690194	.	+	.	ID=LotjaGi4g1v0105700.1.exon.1;Parent=LotjaGi4g1v0105700.1
LjG1.1_chr4	PGSB	CDS	14689988	14690194	.	+	0	ID=LotjaGi4g1v0105700.1.CDS.1;Parent=LotjaGi4g1v0105700.1
LjG1.1_chr4	PGSB	CDS	14690274	14691626	.	+	0	ID=LotjaGi4g1v0105700.1.CDS.2;Parent=LotjaGi4g1v0105700.1
LjG1.1_chr4	PGSB	exon	14690274	14691682	.	+	.	ID=LotjaGi4g1v0105700.1.exon.2;Parent=LotjaGi4g1v0105700.1
LjG1.1_chr4	PGSB	three_prime_UTR	14691627	14691682	.	+	.	ID=LotjaGi4g1v0105700.1.three_prime_UTR.2;Parent=LotjaGi4g1v0105700.1
###
LjG1.1_chr4	PGSB	gene	14699201	14700914	.	+	.	ID=LotjaGi4g1v0105800
LjG1.1_chr4	PGSB	five_prime_UTR	14699201	14699404	.	+	.	ID=LotjaGi4g1v0105800.1.five_prime_UTR.1;Parent=LotjaGi4g1v0105800.1
LjG1.1_chr4	PGSB	exon	14699201	14699899	.	+	.	ID=LotjaGi4g1v0105800.1.exon.1;Parent=LotjaGi4g1v0105800.1
LjG1.1_chr4	PGSB	CDS	14699405	14699899	.	+	0	ID=LotjaGi4g1v0105800.1.CDS.1;Parent=LotjaGi4g1v0105800.1
LjG1.1_chr4	PGSB	CDS	14700385	14700438	.	+	0	ID=LotjaGi4g1v0105800.1.CDS.2;Parent=LotjaGi4g1v0105800.1
LjG1.1_chr4	PGSB	exon	14700385	14700914	.	+	.	ID=LotjaGi4g1v0105800.1.exon.2;Parent=LotjaGi4g1v0105800.1
LjG1.1_chr4	PGSB	three_prime_UTR	14700439	14700914	.	+	.	ID=LotjaGi4g1v0105800.1.three_prime_UTR.2;Parent=LotjaGi4g1v0105800.1
###
LjG1.1_chr4	PGSB	gene	14701671	14706465	.	-	.	ID=LotjaGi4g1v0105900
LjG1.1_chr4	PGSB	three_prime_UTR	14701671	14701860	.	-	.	ID=LotjaGi4g1v0105900.1.three_prime_UTR.1;Parent=LotjaGi4g1v0105900.1
LjG1.1_chr4	PGSB	exon	14701671	14702605	.	-	.	ID=LotjaGi4g1v0105900.1.exon.1;Parent=LotjaGi4g1v0105900.1
LjG1.1_chr4	PGSB	CDS	14701861	14702605	.	-	1	ID=LotjaGi4g1v0105900.1.CDS.1;Parent=LotjaGi4g1v0105900.1
LjG1.1_chr4	PGSB	exon	14702910	14702998	.	-	.	ID=LotjaGi4g1v0105900.1.exon.2;Parent=LotjaGi4g1v0105900.1
LjG1.1_chr4	PGSB	CDS	14702910	14702998	.	-	0	ID=LotjaGi4g1v0105900.1.CDS.2;Parent=LotjaGi4g1v0105900.1
LjG1.1_chr4	PGSB	exon	14703880	14704086	.	-	.	ID=LotjaGi4g1v0105900.1.exon.3;Parent=LotjaGi4g1v0105900.1
LjG1.1_chr4	PGSB	CDS	14703880	14704086	.	-	0	ID=LotjaGi4g1v0105900.1.CDS.3;Parent=LotjaGi4g1v0105900.1
LjG1.1_chr4	PGSB	exon	14704185	14704341	.	-	.	ID=LotjaGi4g1v0105900.1.exon.4;Parent=LotjaGi4g1v0105900.1
LjG1.1_chr4	PGSB	CDS	14704185	14704341	.	-	1	ID=LotjaGi4g1v0105900.1.CDS.4;Parent=LotjaGi4g1v0105900.1
LjG1.1_chr4	PGSB	exon	14704434	14704477	.	-	.	ID=LotjaGi4g1v0105900.1.exon.5;Parent=LotjaGi4g1v0105900.1
LjG1.1_chr4	PGSB	CDS	14704434	14704477	.	-	0	ID=LotjaGi4g1v0105900.1.CDS.5;Parent=LotjaGi4g1v0105900.1
LjG1.1_chr4	PGSB	CDS	14705828	14705974	.	-	0	ID=LotjaGi4g1v0105900.1.CDS.6;Parent=LotjaGi4g1v0105900.1
LjG1.1_chr4	PGSB	exon	14705828	14706465	.	-	.	ID=LotjaGi4g1v0105900.1.exon.6;Parent=LotjaGi4g1v0105900.1
LjG1.1_chr4	PGSB	five_prime_UTR	14705975	14706465	.	-	.	ID=LotjaGi4g1v0105900.1.five_prime_UTR.2;Parent=LotjaGi4g1v0105900.1
###
LjG1.1_chr4	PGSB	gene	14710437	14715230	.	+	.	ID=LotjaGi4g1v0106000
LjG1.1_chr4	PGSB	five_prime_UTR	14710437	14710847	.	+	.	ID=LotjaGi4g1v0106000.1.five_prime_UTR.1;Parent=LotjaGi4g1v0106000.1
LjG1.1_chr4	PGSB	exon	14710437	14710938	.	+	.	ID=LotjaGi4g1v0106000.1.exon.1;Parent=LotjaGi4g1v0106000.1
LjG1.1_chr4	PGSB	CDS	14710848	14710938	.	+	0	ID=LotjaGi4g1v0106000.1.CDS.1;Parent=LotjaGi4g1v0106000.1
LjG1.1_chr4	PGSB	exon	14711079	14711187	.	+	.	ID=LotjaGi4g1v0106000.1.exon.2;Parent=LotjaGi4g1v0106000.1
LjG1.1_chr4	PGSB	CDS	14711079	14711187	.	+	2	ID=LotjaGi4g1v0106000.1.CDS.2;Parent=LotjaGi4g1v0106000.1
LjG1.1_chr4	PGSB	exon	14711265	14711460	.	+	.	ID=LotjaGi4g1v0106000.1.exon.3;Parent=LotjaGi4g1v0106000.1
LjG1.1_chr4	PGSB	CDS	14711265	14711460	.	+	1	ID=LotjaGi4g1v0106000.1.CDS.3;Parent=LotjaGi4g1v0106000.1
LjG1.1_chr4	PGSB	exon	14711598	14711731	.	+	.	ID=LotjaGi4g1v0106000.1.exon.4;Parent=LotjaGi4g1v0106000.1
LjG1.1_chr4	PGSB	CDS	14711598	14711731	.	+	0	ID=LotjaGi4g1v0106000.1.CDS.4;Parent=LotjaGi4g1v0106000.1
LjG1.1_chr4	PGSB	exon	14712252	14712540	.	+	.	ID=LotjaGi4g1v0106000.1.exon.5;Parent=LotjaGi4g1v0106000.1
LjG1.1_chr4	PGSB	CDS	14712252	14712540	.	+	1	ID=LotjaGi4g1v0106000.1.CDS.5;Parent=LotjaGi4g1v0106000.1
LjG1.1_chr4	PGSB	exon	14712644	14712750	.	+	.	ID=LotjaGi4g1v0106000.1.exon.6;Parent=LotjaGi4g1v0106000.1
LjG1.1_chr4	PGSB	CDS	14712644	14712750	.	+	0	ID=LotjaGi4g1v0106000.1.CDS.6;Parent=LotjaGi4g1v0106000.1
LjG1.1_chr4	PGSB	exon	14712834	14712996	.	+	.	ID=LotjaGi4g1v0106000.1.exon.7;Parent=LotjaGi4g1v0106000.1
LjG1.1_chr4	PGSB	CDS	14712834	14712996	.	+	1	ID=LotjaGi4g1v0106000.1.CDS.7;Parent=LotjaGi4g1v0106000.1
LjG1.1_chr4	PGSB	exon	14713825	14714273	.	+	.	ID=LotjaGi4g1v0106000.1.exon.8;Parent=LotjaGi4g1v0106000.1
LjG1.1_chr4	PGSB	CDS	14713825	14714273	.	+	0	ID=LotjaGi4g1v0106000.1.CDS.8;Parent=LotjaGi4g1v0106000.1
LjG1.1_chr4	PGSB	CDS	14714638	14714887	.	+	1	ID=LotjaGi4g1v0106000.1.CDS.9;Parent=LotjaGi4g1v0106000.1
LjG1.1_chr4	PGSB	exon	14714638	14715230	.	+	.	ID=LotjaGi4g1v0106000.1.exon.9;Parent=LotjaGi4g1v0106000.1
LjG1.1_chr4	PGSB	three_prime_UTR	14714888	14715230	.	+	.	ID=LotjaGi4g1v0106000.1.three_prime_UTR.2;Parent=LotjaGi4g1v0106000.1
###
LjG1.1_chr4	PGSB	gene	14736967	14739212	.	-	.	ID=LotjaGi4g1v0106100
LjG1.1_chr4	PGSB	three_prime_UTR	14736967	14737761	.	-	.	ID=LotjaGi4g1v0106100.1.three_prime_UTR.1;Parent=LotjaGi4g1v0106100.1
LjG1.1_chr4	PGSB	exon	14736967	14737831	.	-	.	ID=LotjaGi4g1v0106100.1.exon.1;Parent=LotjaGi4g1v0106100.1
LjG1.1_chr4	PGSB	CDS	14737762	14737831	.	-	1	ID=LotjaGi4g1v0106100.1.CDS.1;Parent=LotjaGi4g1v0106100.1
LjG1.1_chr4	PGSB	exon	14738111	14738263	.	-	.	ID=LotjaGi4g1v0106100.1.exon.2;Parent=LotjaGi4g1v0106100.1
LjG1.1_chr4	PGSB	CDS	14738111	14738263	.	-	1	ID=LotjaGi4g1v0106100.1.CDS.2;Parent=LotjaGi4g1v0106100.1
LjG1.1_chr4	PGSB	exon	14738581	14738648	.	-	.	ID=LotjaGi4g1v0106100.1.exon.3;Parent=LotjaGi4g1v0106100.1
LjG1.1_chr4	PGSB	CDS	14738581	14738648	.	-	0	ID=LotjaGi4g1v0106100.1.CDS.3;Parent=LotjaGi4g1v0106100.1
LjG1.1_chr4	PGSB	CDS	14738780	14739070	.	-	0	ID=LotjaGi4g1v0106100.1.CDS.4;Parent=LotjaGi4g1v0106100.1
LjG1.1_chr4	PGSB	exon	14738780	14739212	.	-	.	ID=LotjaGi4g1v0106100.1.exon.4;Parent=LotjaGi4g1v0106100.1
LjG1.1_chr4	PGSB	five_prime_UTR	14739071	14739212	.	-	.	ID=LotjaGi4g1v0106100.1.five_prime_UTR.2;Parent=LotjaGi4g1v0106100.1
###
LjG1.1_chr4	PGSB	gene	14762074	14777924	.	+	.	ID=LotjaGi4g1v0106200
LjG1.1_chr4	PGSB	five_prime_UTR	14762128	14762322	.	+	.	ID=LotjaGi4g1v0106200.1.five_prime_UTR.1;Parent=LotjaGi4g1v0106200.1
LjG1.1_chr4	PGSB	exon	14762128	14764406	.	+	.	ID=LotjaGi4g1v0106200.1.exon.1;Parent=LotjaGi4g1v0106200.1
LjG1.1_chr4	PGSB	CDS	14762323	14764176	.	+	0	ID=LotjaGi4g1v0106200.1.CDS.1;Parent=LotjaGi4g1v0106200.1
LjG1.1_chr4	PGSB	three_prime_UTR	14764177	14764406	.	+	.	ID=LotjaGi4g1v0106200.1.three_prime_UTR.2;Parent=LotjaGi4g1v0106200.1
LjG1.1_chr4	PGSB	exon	14764917	14765012	.	+	.	ID=LotjaGi4g1v0106200.1.exon.2;Parent=LotjaGi4g1v0106200.1
LjG1.1_chr4	PGSB	three_prime_UTR	14764917	14765012	.	+	.	ID=LotjaGi4g1v0106200.1.three_prime_UTR.3;Parent=LotjaGi4g1v0106200.1
LjG1.1_chr4	PGSB	exon	14765101	14765907	.	+	.	ID=LotjaGi4g1v0106200.1.exon.3;Parent=LotjaGi4g1v0106200.1
LjG1.1_chr4	PGSB	three_prime_UTR	14765101	14765907	.	+	.	ID=LotjaGi4g1v0106200.1.three_prime_UTR.4;Parent=LotjaGi4g1v0106200.1
###
LjG1.1_chr4	PGSB	gene	14782815	14786408	.	+	.	ID=LotjaGi4g1v0106300
LjG1.1_chr4	PGSB	exon	14782815	14783058	.	+	.	ID=LotjaGi4g1v0106300.1.exon.1;Parent=LotjaGi4g1v0106300.1
LjG1.1_chr4	PGSB	five_prime_UTR	14782815	14783058	.	+	.	ID=LotjaGi4g1v0106300.1.five_prime_UTR.1;Parent=LotjaGi4g1v0106300.1
LjG1.1_chr4	PGSB	five_prime_UTR	14783165	14783212	.	+	.	ID=LotjaGi4g1v0106300.1.five_prime_UTR.2;Parent=LotjaGi4g1v0106300.1
LjG1.1_chr4	PGSB	exon	14783165	14783373	.	+	.	ID=LotjaGi4g1v0106300.1.exon.2;Parent=LotjaGi4g1v0106300.1
LjG1.1_chr4	PGSB	CDS	14783213	14783373	.	+	0	ID=LotjaGi4g1v0106300.1.CDS.1;Parent=LotjaGi4g1v0106300.1
LjG1.1_chr4	PGSB	exon	14783541	14783796	.	+	.	ID=LotjaGi4g1v0106300.1.exon.3;Parent=LotjaGi4g1v0106300.1
LjG1.1_chr4	PGSB	CDS	14783541	14783796	.	+	1	ID=LotjaGi4g1v0106300.1.CDS.2;Parent=LotjaGi4g1v0106300.1
LjG1.1_chr4	PGSB	exon	14785032	14785211	.	+	.	ID=LotjaGi4g1v0106300.1.exon.4;Parent=LotjaGi4g1v0106300.1
LjG1.1_chr4	PGSB	CDS	14785032	14785211	.	+	0	ID=LotjaGi4g1v0106300.1.CDS.3;Parent=LotjaGi4g1v0106300.1
LjG1.1_chr4	PGSB	exon	14785291	14785446	.	+	.	ID=LotjaGi4g1v0106300.1.exon.5;Parent=LotjaGi4g1v0106300.1
LjG1.1_chr4	PGSB	CDS	14785291	14785446	.	+	0	ID=LotjaGi4g1v0106300.1.CDS.4;Parent=LotjaGi4g1v0106300.1
LjG1.1_chr4	PGSB	CDS	14785626	14785799	.	+	0	ID=LotjaGi4g1v0106300.1.CDS.5;Parent=LotjaGi4g1v0106300.1
LjG1.1_chr4	PGSB	exon	14785626	14786408	.	+	.	ID=LotjaGi4g1v0106300.1.exon.6;Parent=LotjaGi4g1v0106300.1
LjG1.1_chr4	PGSB	three_prime_UTR	14785800	14786408	.	+	.	ID=LotjaGi4g1v0106300.1.three_prime_UTR.3;Parent=LotjaGi4g1v0106300.1
###
LjG1.1_chr4	PGSB	gene	14838197	14842218	.	+	.	ID=LotjaGi4g1v0106400
LjG1.1_chr4	PGSB	five_prime_UTR	14838197	14838425	.	+	.	ID=LotjaGi4g1v0106400.1.five_prime_UTR.1;Parent=LotjaGi4g1v0106400.1
LjG1.1_chr4	PGSB	exon	14838197	14838458	.	+	.	ID=LotjaGi4g1v0106400.1.exon.1;Parent=LotjaGi4g1v0106400.1
LjG1.1_chr4	PGSB	CDS	14838426	14838458	.	+	0	ID=LotjaGi4g1v0106400.1.CDS.1;Parent=LotjaGi4g1v0106400.1
LjG1.1_chr4	PGSB	exon	14838903	14839135	.	+	.	ID=LotjaGi4g1v0106400.1.exon.2;Parent=LotjaGi4g1v0106400.1
LjG1.1_chr4	PGSB	CDS	14838903	14839135	.	+	0	ID=LotjaGi4g1v0106400.1.CDS.2;Parent=LotjaGi4g1v0106400.1
LjG1.1_chr4	PGSB	exon	14839327	14839585	.	+	.	ID=LotjaGi4g1v0106400.1.exon.3;Parent=LotjaGi4g1v0106400.1
LjG1.1_chr4	PGSB	CDS	14839327	14839585	.	+	1	ID=LotjaGi4g1v0106400.1.CDS.3;Parent=LotjaGi4g1v0106400.1
LjG1.1_chr4	PGSB	exon	14840823	14841002	.	+	.	ID=LotjaGi4g1v0106400.1.exon.4;Parent=LotjaGi4g1v0106400.1
LjG1.1_chr4	PGSB	CDS	14840823	14841002	.	+	0	ID=LotjaGi4g1v0106400.1.CDS.4;Parent=LotjaGi4g1v0106400.1
LjG1.1_chr4	PGSB	exon	14841075	14841230	.	+	.	ID=LotjaGi4g1v0106400.1.exon.5;Parent=LotjaGi4g1v0106400.1
LjG1.1_chr4	PGSB	CDS	14841075	14841230	.	+	0	ID=LotjaGi4g1v0106400.1.CDS.5;Parent=LotjaGi4g1v0106400.1
LjG1.1_chr4	PGSB	CDS	14841403	14841576	.	+	0	ID=LotjaGi4g1v0106400.1.CDS.6;Parent=LotjaGi4g1v0106400.1
LjG1.1_chr4	PGSB	exon	14841403	14842218	.	+	.	ID=LotjaGi4g1v0106400.1.exon.6;Parent=LotjaGi4g1v0106400.1
LjG1.1_chr4	PGSB	three_prime_UTR	14841577	14842218	.	+	.	ID=LotjaGi4g1v0106400.1.three_prime_UTR.2;Parent=LotjaGi4g1v0106400.1
###
LjG1.1_chr4	PGSB	gene	14858201	14859059	.	+	.	ID=LotjaGi4g1v0106500
LjG1.1_chr4	PGSB	five_prime_UTR	14858201	14858443	.	+	.	ID=LotjaGi4g1v0106500.1.five_prime_UTR.1;Parent=LotjaGi4g1v0106500.1
LjG1.1_chr4	PGSB	exon	14858201	14859059	.	+	.	ID=LotjaGi4g1v0106500.1.exon.1;Parent=LotjaGi4g1v0106500.1
LjG1.1_chr4	PGSB	CDS	14858444	14858821	.	+	0	ID=LotjaGi4g1v0106500.1.CDS.1;Parent=LotjaGi4g1v0106500.1
LjG1.1_chr4	PGSB	three_prime_UTR	14858822	14859059	.	+	.	ID=LotjaGi4g1v0106500.1.three_prime_UTR.2;Parent=LotjaGi4g1v0106500.1
###
LjG1.1_chr4	PGSB	gene	14918807	14919801	.	+	.	ID=LotjaGi4g1v0106600
LjG1.1_chr4	PGSB	five_prime_UTR	14918807	14919104	.	+	.	ID=LotjaGi4g1v0106600.1.five_prime_UTR.1;Parent=LotjaGi4g1v0106600.1
LjG1.1_chr4	PGSB	exon	14918807	14919801	.	+	.	ID=LotjaGi4g1v0106600.1.exon.1;Parent=LotjaGi4g1v0106600.1
LjG1.1_chr4	PGSB	CDS	14919105	14919416	.	+	0	ID=LotjaGi4g1v0106600.1.CDS.1;Parent=LotjaGi4g1v0106600.1
LjG1.1_chr4	PGSB	three_prime_UTR	14919417	14919801	.	+	.	ID=LotjaGi4g1v0106600.1.three_prime_UTR.2;Parent=LotjaGi4g1v0106600.1
###
LjG1.1_chr4	PGSB	gene	14957333	14960113	.	-	.	ID=LotjaGi4g1v0106700_LC
LjG1.1_chr4	PGSB	three_prime_UTR	14957333	14958043	.	-	.	ID=LotjaGi4g1v0106700_LC.1.three_prime_UTR.1;Parent=LotjaGi4g1v0106700_LC.1
LjG1.1_chr4	PGSB	exon	14957333	14960113	.	-	.	ID=LotjaGi4g1v0106700_LC.1.exon.1;Parent=LotjaGi4g1v0106700_LC.1
LjG1.1_chr4	PGSB	CDS	14958044	14958388	.	-	0	ID=LotjaGi4g1v0106700_LC.1.CDS.1;Parent=LotjaGi4g1v0106700_LC.1
LjG1.1_chr4	PGSB	five_prime_UTR	14958389	14960113	.	-	.	ID=LotjaGi4g1v0106700_LC.1.five_prime_UTR.2;Parent=LotjaGi4g1v0106700_LC.1
###
LjG1.1_chr4	PGSB	gene	14965399	14966424	.	-	.	ID=LotjaGi4g1v0106800_LC
LjG1.1_chr4	PGSB	three_prime_UTR	14965399	14965886	.	-	.	ID=LotjaGi4g1v0106800_LC.1.three_prime_UTR.1;Parent=LotjaGi4g1v0106800_LC.1
LjG1.1_chr4	PGSB	exon	14965399	14966424	.	-	.	ID=LotjaGi4g1v0106800_LC.1.exon.1;Parent=LotjaGi4g1v0106800_LC.1
LjG1.1_chr4	PGSB	CDS	14965887	14966351	.	-	0	ID=LotjaGi4g1v0106800_LC.1.CDS.1;Parent=LotjaGi4g1v0106800_LC.1
LjG1.1_chr4	PGSB	five_prime_UTR	14966352	14966424	.	-	.	ID=LotjaGi4g1v0106800_LC.1.five_prime_UTR.2;Parent=LotjaGi4g1v0106800_LC.1
###
LjG1.1_chr4	PGSB	gene	14981412	14987043	.	+	.	ID=LotjaGi4g1v0106900
LjG1.1_chr4	PGSB	five_prime_UTR	14981412	14981746	.	+	.	ID=LotjaGi4g1v0106900.1.five_prime_UTR.1;Parent=LotjaGi4g1v0106900.1
LjG1.1_chr4	PGSB	exon	14981412	14981806	.	+	.	ID=LotjaGi4g1v0106900.1.exon.1;Parent=LotjaGi4g1v0106900.1
LjG1.1_chr4	PGSB	CDS	14981747	14981806	.	+	0	ID=LotjaGi4g1v0106900.1.CDS.1;Parent=LotjaGi4g1v0106900.1
LjG1.1_chr4	PGSB	exon	14982236	14982319	.	+	.	ID=LotjaGi4g1v0106900.1.exon.2;Parent=LotjaGi4g1v0106900.1
LjG1.1_chr4	PGSB	CDS	14982236	14982319	.	+	0	ID=LotjaGi4g1v0106900.1.CDS.2;Parent=LotjaGi4g1v0106900.1
LjG1.1_chr4	PGSB	exon	14982408	14982524	.	+	.	ID=LotjaGi4g1v0106900.1.exon.3;Parent=LotjaGi4g1v0106900.1
LjG1.1_chr4	PGSB	CDS	14982408	14982524	.	+	0	ID=LotjaGi4g1v0106900.1.CDS.3;Parent=LotjaGi4g1v0106900.1
LjG1.1_chr4	PGSB	exon	14983073	14983603	.	+	.	ID=LotjaGi4g1v0106900.1.exon.4;Parent=LotjaGi4g1v0106900.1
LjG1.1_chr4	PGSB	CDS	14983073	14983603	.	+	0	ID=LotjaGi4g1v0106900.1.CDS.4;Parent=LotjaGi4g1v0106900.1
LjG1.1_chr4	PGSB	exon	14984111	14984475	.	+	.	ID=LotjaGi4g1v0106900.1.exon.5;Parent=LotjaGi4g1v0106900.1
LjG1.1_chr4	PGSB	CDS	14984111	14984475	.	+	0	ID=LotjaGi4g1v0106900.1.CDS.5;Parent=LotjaGi4g1v0106900.1
LjG1.1_chr4	PGSB	exon	14984549	14984648	.	+	.	ID=LotjaGi4g1v0106900.1.exon.6;Parent=LotjaGi4g1v0106900.1
LjG1.1_chr4	PGSB	CDS	14984549	14984648	.	+	1	ID=LotjaGi4g1v0106900.1.CDS.6;Parent=LotjaGi4g1v0106900.1
LjG1.1_chr4	PGSB	exon	14984768	14984827	.	+	.	ID=LotjaGi4g1v0106900.1.exon.7;Parent=LotjaGi4g1v0106900.1
LjG1.1_chr4	PGSB	CDS	14984768	14984827	.	+	0	ID=LotjaGi4g1v0106900.1.CDS.7;Parent=LotjaGi4g1v0106900.1
LjG1.1_chr4	PGSB	exon	14985077	14985160	.	+	.	ID=LotjaGi4g1v0106900.1.exon.8;Parent=LotjaGi4g1v0106900.1
LjG1.1_chr4	PGSB	CDS	14985077	14985160	.	+	0	ID=LotjaGi4g1v0106900.1.CDS.8;Parent=LotjaGi4g1v0106900.1
LjG1.1_chr4	PGSB	exon	14985327	14985443	.	+	.	ID=LotjaGi4g1v0106900.1.exon.9;Parent=LotjaGi4g1v0106900.1
LjG1.1_chr4	PGSB	CDS	14985327	14985443	.	+	0	ID=LotjaGi4g1v0106900.1.CDS.9;Parent=LotjaGi4g1v0106900.1
LjG1.1_chr4	PGSB	CDS	14986210	14986512	.	+	0	ID=LotjaGi4g1v0106900.1.CDS.10;Parent=LotjaGi4g1v0106900.1
LjG1.1_chr4	PGSB	exon	14986210	14987043	.	+	.	ID=LotjaGi4g1v0106900.1.exon.10;Parent=LotjaGi4g1v0106900.1
LjG1.1_chr4	PGSB	three_prime_UTR	14986513	14987043	.	+	.	ID=LotjaGi4g1v0106900.1.three_prime_UTR.2;Parent=LotjaGi4g1v0106900.1
###
LjG1.1_chr4	PGSB	gene	15002273	15018858	.	-	.	ID=LotjaGi4g1v0107000
LjG1.1_chr4	PGSB	exon	15002830	15003300	.	-	.	ID=LotjaGi4g1v0107000.3.exon.1;Parent=LotjaGi4g1v0107000.3
LjG1.1_chr4	PGSB	CDS	15002830	15003300	.	-	0	ID=LotjaGi4g1v0107000.3.CDS.1;Parent=LotjaGi4g1v0107000.3
LjG1.1_chr4	PGSB	exon	15003866	15004060	.	-	.	ID=LotjaGi4g1v0107000.3.exon.2;Parent=LotjaGi4g1v0107000.3
LjG1.1_chr4	PGSB	CDS	15003866	15004060	.	-	0	ID=LotjaGi4g1v0107000.3.CDS.2;Parent=LotjaGi4g1v0107000.3
LjG1.1_chr4	PGSB	exon	15004388	15005795	.	-	.	ID=LotjaGi4g1v0107000.3.exon.3;Parent=LotjaGi4g1v0107000.3
LjG1.1_chr4	PGSB	CDS	15004388	15005795	.	-	1	ID=LotjaGi4g1v0107000.3.CDS.3;Parent=LotjaGi4g1v0107000.3
LjG1.1_chr4	PGSB	exon	15006221	15006375	.	-	.	ID=LotjaGi4g1v0107000.3.exon.4;Parent=LotjaGi4g1v0107000.3
LjG1.1_chr4	PGSB	CDS	15006221	15006375	.	-	0	ID=LotjaGi4g1v0107000.3.CDS.4;Parent=LotjaGi4g1v0107000.3
LjG1.1_chr4	PGSB	exon	15006457	15006568	.	-	.	ID=LotjaGi4g1v0107000.3.exon.5;Parent=LotjaGi4g1v0107000.3
LjG1.1_chr4	PGSB	CDS	15006457	15006568	.	-	1	ID=LotjaGi4g1v0107000.3.CDS.5;Parent=LotjaGi4g1v0107000.3
LjG1.1_chr4	PGSB	exon	15008172	15008367	.	-	.	ID=LotjaGi4g1v0107000.3.exon.6;Parent=LotjaGi4g1v0107000.3
LjG1.1_chr4	PGSB	CDS	15008172	15008367	.	-	2	ID=LotjaGi4g1v0107000.3.CDS.6;Parent=LotjaGi4g1v0107000.3
LjG1.1_chr4	PGSB	exon	15008503	15008620	.	-	.	ID=LotjaGi4g1v0107000.3.exon.7;Parent=LotjaGi4g1v0107000.3
LjG1.1_chr4	PGSB	CDS	15008503	15008620	.	-	0	ID=LotjaGi4g1v0107000.3.CDS.7;Parent=LotjaGi4g1v0107000.3
LjG1.1_chr4	PGSB	exon	15008721	15008849	.	-	.	ID=LotjaGi4g1v0107000.3.exon.8;Parent=LotjaGi4g1v0107000.3
LjG1.1_chr4	PGSB	CDS	15008721	15008849	.	-	0	ID=LotjaGi4g1v0107000.3.CDS.8;Parent=LotjaGi4g1v0107000.3
LjG1.1_chr4	PGSB	exon	15009360	15009520	.	-	.	ID=LotjaGi4g1v0107000.3.exon.9;Parent=LotjaGi4g1v0107000.3
LjG1.1_chr4	PGSB	CDS	15009360	15009520	.	-	2	ID=LotjaGi4g1v0107000.3.CDS.9;Parent=LotjaGi4g1v0107000.3
LjG1.1_chr4	PGSB	exon	15009661	15009891	.	-	.	ID=LotjaGi4g1v0107000.3.exon.10;Parent=LotjaGi4g1v0107000.3
LjG1.1_chr4	PGSB	CDS	15009661	15009891	.	-	2	ID=LotjaGi4g1v0107000.3.CDS.10;Parent=LotjaGi4g1v0107000.3
LjG1.1_chr4	PGSB	exon	15009979	15010141	.	-	.	ID=LotjaGi4g1v0107000.3.exon.11;Parent=LotjaGi4g1v0107000.3
LjG1.1_chr4	PGSB	CDS	15009979	15010141	.	-	0	ID=LotjaGi4g1v0107000.3.CDS.11;Parent=LotjaGi4g1v0107000.3
LjG1.1_chr4	PGSB	exon	15010325	15010471	.	-	.	ID=LotjaGi4g1v0107000.3.exon.12;Parent=LotjaGi4g1v0107000.3
LjG1.1_chr4	PGSB	CDS	15010325	15010471	.	-	0	ID=LotjaGi4g1v0107000.3.CDS.12;Parent=LotjaGi4g1v0107000.3
LjG1.1_chr4	PGSB	exon	15010560	15010661	.	-	.	ID=LotjaGi4g1v0107000.3.exon.13;Parent=LotjaGi4g1v0107000.3
LjG1.1_chr4	PGSB	CDS	15010560	15010661	.	-	0	ID=LotjaGi4g1v0107000.3.CDS.13;Parent=LotjaGi4g1v0107000.3
LjG1.1_chr4	PGSB	exon	15011445	15011490	.	-	.	ID=LotjaGi4g1v0107000.3.exon.14;Parent=LotjaGi4g1v0107000.3
LjG1.1_chr4	PGSB	CDS	15011445	15011490	.	-	1	ID=LotjaGi4g1v0107000.3.CDS.14;Parent=LotjaGi4g1v0107000.3
LjG1.1_chr4	PGSB	exon	15014053	15014149	.	-	.	ID=LotjaGi4g1v0107000.3.exon.15;Parent=LotjaGi4g1v0107000.3
LjG1.1_chr4	PGSB	CDS	15014053	15014149	.	-	2	ID=LotjaGi4g1v0107000.3.CDS.15;Parent=LotjaGi4g1v0107000.3
LjG1.1_chr4	PGSB	exon	15014924	15015023	.	-	.	ID=LotjaGi4g1v0107000.3.exon.16;Parent=LotjaGi4g1v0107000.3
LjG1.1_chr4	PGSB	CDS	15014924	15015023	.	-	0	ID=LotjaGi4g1v0107000.3.CDS.16;Parent=LotjaGi4g1v0107000.3
LjG1.1_chr4	PGSB	exon	15015149	15015273	.	-	.	ID=LotjaGi4g1v0107000.3.exon.17;Parent=LotjaGi4g1v0107000.3
LjG1.1_chr4	PGSB	CDS	15015149	15015273	.	-	2	ID=LotjaGi4g1v0107000.3.CDS.17;Parent=LotjaGi4g1v0107000.3
LjG1.1_chr4	PGSB	exon	15015506	15015666	.	-	.	ID=LotjaGi4g1v0107000.3.exon.18;Parent=LotjaGi4g1v0107000.3
LjG1.1_chr4	PGSB	CDS	15015506	15015666	.	-	1	ID=LotjaGi4g1v0107000.3.CDS.18;Parent=LotjaGi4g1v0107000.3
LjG1.1_chr4	PGSB	exon	15015833	15015968	.	-	.	ID=LotjaGi4g1v0107000.3.exon.19;Parent=LotjaGi4g1v0107000.3
LjG1.1_chr4	PGSB	CDS	15015833	15015968	.	-	2	ID=LotjaGi4g1v0107000.3.CDS.19;Parent=LotjaGi4g1v0107000.3
LjG1.1_chr4	PGSB	exon	15016068	15016140	.	-	.	ID=LotjaGi4g1v0107000.3.exon.20;Parent=LotjaGi4g1v0107000.3
LjG1.1_chr4	PGSB	CDS	15016068	15016140	.	-	0	ID=LotjaGi4g1v0107000.3.CDS.20;Parent=LotjaGi4g1v0107000.3
LjG1.1_chr4	PGSB	exon	15016286	15016386	.	-	.	ID=LotjaGi4g1v0107000.3.exon.21;Parent=LotjaGi4g1v0107000.3
LjG1.1_chr4	PGSB	CDS	15016286	15016386	.	-	2	ID=LotjaGi4g1v0107000.3.CDS.21;Parent=LotjaGi4g1v0107000.3
LjG1.1_chr4	PGSB	exon	15016485	15016650	.	-	.	ID=LotjaGi4g1v0107000.3.exon.22;Parent=LotjaGi4g1v0107000.3
LjG1.1_chr4	PGSB	CDS	15016485	15016650	.	-	0	ID=LotjaGi4g1v0107000.3.CDS.22;Parent=LotjaGi4g1v0107000.3
LjG1.1_chr4	PGSB	exon	15017181	15017290	.	-	.	ID=LotjaGi4g1v0107000.3.exon.23;Parent=LotjaGi4g1v0107000.3
LjG1.1_chr4	PGSB	CDS	15017181	15017290	.	-	2	ID=LotjaGi4g1v0107000.3.CDS.23;Parent=LotjaGi4g1v0107000.3
LjG1.1_chr4	PGSB	exon	15018435	15018567	.	-	.	ID=LotjaGi4g1v0107000.3.exon.24;Parent=LotjaGi4g1v0107000.3
LjG1.1_chr4	PGSB	CDS	15018435	15018567	.	-	0	ID=LotjaGi4g1v0107000.3.CDS.24;Parent=LotjaGi4g1v0107000.3
###
LjG1.1_chr4	PGSB	gene	15033438	15033875	.	-	.	ID=LotjaGi4g1v0107100_LC
LjG1.1_chr4	PGSB	exon	15033438	15033875	.	-	.	ID=LotjaGi4g1v0107100_LC.1.exon.1;Parent=LotjaGi4g1v0107100_LC.1
LjG1.1_chr4	PGSB	CDS	15033438	15033875	.	-	0	ID=LotjaGi4g1v0107100_LC.1.CDS.1;Parent=LotjaGi4g1v0107100_LC.1
###
LjG1.1_chr4	PGSB	gene	15037413	15044649	.	-	.	ID=LotjaGi4g1v0107200_LC
LjG1.1_chr4	PGSB	three_prime_UTR	15037413	15037771	.	-	.	ID=LotjaGi4g1v0107200_LC.1.three_prime_UTR.1;Parent=LotjaGi4g1v0107200_LC.1
LjG1.1_chr4	PGSB	exon	15037413	15037978	.	-	.	ID=LotjaGi4g1v0107200_LC.1.exon.1;Parent=LotjaGi4g1v0107200_LC.1
LjG1.1_chr4	PGSB	CDS	15037772	15037978	.	-	0	ID=LotjaGi4g1v0107200_LC.1.CDS.1;Parent=LotjaGi4g1v0107200_LC.1
LjG1.1_chr4	PGSB	exon	15038069	15038425	.	-	.	ID=LotjaGi4g1v0107200_LC.1.exon.2;Parent=LotjaGi4g1v0107200_LC.1
LjG1.1_chr4	PGSB	CDS	15038069	15038425	.	-	0	ID=LotjaGi4g1v0107200_LC.1.CDS.2;Parent=LotjaGi4g1v0107200_LC.1
LjG1.1_chr4	PGSB	exon	15038519	15038639	.	-	.	ID=LotjaGi4g1v0107200_LC.1.exon.3;Parent=LotjaGi4g1v0107200_LC.1
LjG1.1_chr4	PGSB	CDS	15038519	15038639	.	-	1	ID=LotjaGi4g1v0107200_LC.1.CDS.3;Parent=LotjaGi4g1v0107200_LC.1
LjG1.1_chr4	PGSB	CDS	15038747	15038763	.	-	0	ID=LotjaGi4g1v0107200_LC.1.CDS.4;Parent=LotjaGi4g1v0107200_LC.1
LjG1.1_chr4	PGSB	exon	15038747	15038945	.	-	.	ID=LotjaGi4g1v0107200_LC.1.exon.4;Parent=LotjaGi4g1v0107200_LC.1
LjG1.1_chr4	PGSB	five_prime_UTR	15038764	15038945	.	-	.	ID=LotjaGi4g1v0107200_LC.1.five_prime_UTR.2;Parent=LotjaGi4g1v0107200_LC.1
LjG1.1_chr4	PGSB	exon	15039029	15039125	.	-	.	ID=LotjaGi4g1v0107200_LC.1.exon.5;Parent=LotjaGi4g1v0107200_LC.1
LjG1.1_chr4	PGSB	five_prime_UTR	15039029	15039125	.	-	.	ID=LotjaGi4g1v0107200_LC.1.five_prime_UTR.3;Parent=LotjaGi4g1v0107200_LC.1
LjG1.1_chr4	PGSB	exon	15039215	15044649	.	-	.	ID=LotjaGi4g1v0107200_LC.1.exon.6;Parent=LotjaGi4g1v0107200_LC.1
LjG1.1_chr4	PGSB	five_prime_UTR	15039215	15044649	.	-	.	ID=LotjaGi4g1v0107200_LC.1.five_prime_UTR.4;Parent=LotjaGi4g1v0107200_LC.1
###
LjG1.1_chr4	PGSB	gene	15039029	15044649	.	+	.	ID=LotjaGi4g1v0107300
LjG1.1_chr4	PGSB	five_prime_UTR	15039029	15040473	.	+	.	ID=LotjaGi4g1v0107300.2.five_prime_UTR.1;Parent=LotjaGi4g1v0107300.2
LjG1.1_chr4	PGSB	exon	15039029	15040609	.	+	.	ID=LotjaGi4g1v0107300.2.exon.1;Parent=LotjaGi4g1v0107300.2
LjG1.1_chr4	PGSB	CDS	15040474	15040609	.	+	0	ID=LotjaGi4g1v0107300.2.CDS.1;Parent=LotjaGi4g1v0107300.2
LjG1.1_chr4	PGSB	exon	15040869	15041134	.	+	.	ID=LotjaGi4g1v0107300.2.exon.2;Parent=LotjaGi4g1v0107300.2
LjG1.1_chr4	PGSB	CDS	15040869	15041134	.	+	2	ID=LotjaGi4g1v0107300.2.CDS.2;Parent=LotjaGi4g1v0107300.2
LjG1.1_chr4	PGSB	exon	15041259	15041352	.	+	.	ID=LotjaGi4g1v0107300.2.exon.3;Parent=LotjaGi4g1v0107300.2
LjG1.1_chr4	PGSB	CDS	15041259	15041352	.	+	0	ID=LotjaGi4g1v0107300.2.CDS.3;Parent=LotjaGi4g1v0107300.2
LjG1.1_chr4	PGSB	exon	15042121	15042232	.	+	.	ID=LotjaGi4g1v0107300.2.exon.4;Parent=LotjaGi4g1v0107300.2
LjG1.1_chr4	PGSB	CDS	15042121	15042232	.	+	2	ID=LotjaGi4g1v0107300.2.CDS.4;Parent=LotjaGi4g1v0107300.2
LjG1.1_chr4	PGSB	CDS	15044181	15044334	.	+	1	ID=LotjaGi4g1v0107300.2.CDS.5;Parent=LotjaGi4g1v0107300.2
LjG1.1_chr4	PGSB	exon	15044181	15044649	.	+	.	ID=LotjaGi4g1v0107300.2.exon.5;Parent=LotjaGi4g1v0107300.2
LjG1.1_chr4	PGSB	three_prime_UTR	15044335	15044649	.	+	.	ID=LotjaGi4g1v0107300.2.three_prime_UTR.2;Parent=LotjaGi4g1v0107300.2
###
LjG1.1_chr4	PGSB	gene	15089262	15095049	.	-	.	ID=LotjaGi4g1v0107400
LjG1.1_chr4	PGSB	three_prime_UTR	15089262	15090426	.	-	.	ID=LotjaGi4g1v0107400.1.three_prime_UTR.1;Parent=LotjaGi4g1v0107400.1
LjG1.1_chr4	PGSB	exon	15089262	15090564	.	-	.	ID=LotjaGi4g1v0107400.1.exon.1;Parent=LotjaGi4g1v0107400.1
LjG1.1_chr4	PGSB	CDS	15090427	15090564	.	-	0	ID=LotjaGi4g1v0107400.1.CDS.1;Parent=LotjaGi4g1v0107400.1
LjG1.1_chr4	PGSB	exon	15091150	15091317	.	-	.	ID=LotjaGi4g1v0107400.1.exon.2;Parent=LotjaGi4g1v0107400.1
LjG1.1_chr4	PGSB	CDS	15091150	15091317	.	-	0	ID=LotjaGi4g1v0107400.1.CDS.2;Parent=LotjaGi4g1v0107400.1
LjG1.1_chr4	PGSB	exon	15091416	15091478	.	-	.	ID=LotjaGi4g1v0107400.1.exon.3;Parent=LotjaGi4g1v0107400.1
LjG1.1_chr4	PGSB	CDS	15091416	15091478	.	-	0	ID=LotjaGi4g1v0107400.1.CDS.3;Parent=LotjaGi4g1v0107400.1
LjG1.1_chr4	PGSB	exon	15091564	15091671	.	-	.	ID=LotjaGi4g1v0107400.1.exon.4;Parent=LotjaGi4g1v0107400.1
LjG1.1_chr4	PGSB	CDS	15091564	15091671	.	-	0	ID=LotjaGi4g1v0107400.1.CDS.4;Parent=LotjaGi4g1v0107400.1
LjG1.1_chr4	PGSB	exon	15092119	15092231	.	-	.	ID=LotjaGi4g1v0107400.1.exon.5;Parent=LotjaGi4g1v0107400.1
LjG1.1_chr4	PGSB	CDS	15092119	15092231	.	-	2	ID=LotjaGi4g1v0107400.1.CDS.5;Parent=LotjaGi4g1v0107400.1
LjG1.1_chr4	PGSB	exon	15092308	15092604	.	-	.	ID=LotjaGi4g1v0107400.1.exon.6;Parent=LotjaGi4g1v0107400.1
LjG1.1_chr4	PGSB	CDS	15092308	15092604	.	-	2	ID=LotjaGi4g1v0107400.1.CDS.6;Parent=LotjaGi4g1v0107400.1
LjG1.1_chr4	PGSB	exon	15092691	15092769	.	-	.	ID=LotjaGi4g1v0107400.1.exon.7;Parent=LotjaGi4g1v0107400.1
LjG1.1_chr4	PGSB	CDS	15092691	15092769	.	-	0	ID=LotjaGi4g1v0107400.1.CDS.7;Parent=LotjaGi4g1v0107400.1
LjG1.1_chr4	PGSB	exon	15093044	15093152	.	-	.	ID=LotjaGi4g1v0107400.1.exon.8;Parent=LotjaGi4g1v0107400.1
LjG1.1_chr4	PGSB	CDS	15093044	15093152	.	-	1	ID=LotjaGi4g1v0107400.1.CDS.8;Parent=LotjaGi4g1v0107400.1
LjG1.1_chr4	PGSB	exon	15093282	15093323	.	-	.	ID=LotjaGi4g1v0107400.1.exon.9;Parent=LotjaGi4g1v0107400.1
LjG1.1_chr4	PGSB	CDS	15093282	15093323	.	-	1	ID=LotjaGi4g1v0107400.1.CDS.9;Parent=LotjaGi4g1v0107400.1
LjG1.1_chr4	PGSB	exon	15093488	15093618	.	-	.	ID=LotjaGi4g1v0107400.1.exon.10;Parent=LotjaGi4g1v0107400.1
LjG1.1_chr4	PGSB	CDS	15093488	15093618	.	-	0	ID=LotjaGi4g1v0107400.1.CDS.10;Parent=LotjaGi4g1v0107400.1
LjG1.1_chr4	PGSB	CDS	15094175	15094696	.	-	0	ID=LotjaGi4g1v0107400.1.CDS.11;Parent=LotjaGi4g1v0107400.1
LjG1.1_chr4	PGSB	exon	15094175	15095049	.	-	.	ID=LotjaGi4g1v0107400.1.exon.11;Parent=LotjaGi4g1v0107400.1
LjG1.1_chr4	PGSB	five_prime_UTR	15094697	15095049	.	-	.	ID=LotjaGi4g1v0107400.1.five_prime_UTR.2;Parent=LotjaGi4g1v0107400.1
###
LjG1.1_chr4	PGSB	gene	15113950	15119765	.	-	.	ID=LotjaGi4g1v0107500
LjG1.1_chr4	PGSB	three_prime_UTR	15113950	15115814	.	-	.	ID=LotjaGi4g1v0107500.1.three_prime_UTR.1;Parent=LotjaGi4g1v0107500.1
LjG1.1_chr4	PGSB	exon	15113950	15116038	.	-	.	ID=LotjaGi4g1v0107500.1.exon.1;Parent=LotjaGi4g1v0107500.1
LjG1.1_chr4	PGSB	CDS	15115815	15116038	.	-	2	ID=LotjaGi4g1v0107500.1.CDS.1;Parent=LotjaGi4g1v0107500.1
LjG1.1_chr4	PGSB	exon	15116339	15116414	.	-	.	ID=LotjaGi4g1v0107500.1.exon.2;Parent=LotjaGi4g1v0107500.1
LjG1.1_chr4	PGSB	CDS	15116339	15116414	.	-	0	ID=LotjaGi4g1v0107500.1.CDS.2;Parent=LotjaGi4g1v0107500.1
LjG1.1_chr4	PGSB	exon	15117166	15117294	.	-	.	ID=LotjaGi4g1v0107500.1.exon.3;Parent=LotjaGi4g1v0107500.1
LjG1.1_chr4	PGSB	CDS	15117166	15117294	.	-	0	ID=LotjaGi4g1v0107500.1.CDS.3;Parent=LotjaGi4g1v0107500.1
LjG1.1_chr4	PGSB	exon	15118133	15118243	.	-	.	ID=LotjaGi4g1v0107500.1.exon.4;Parent=LotjaGi4g1v0107500.1
LjG1.1_chr4	PGSB	CDS	15118133	15118243	.	-	0	ID=LotjaGi4g1v0107500.1.CDS.4;Parent=LotjaGi4g1v0107500.1
LjG1.1_chr4	PGSB	exon	15118337	15118387	.	-	.	ID=LotjaGi4g1v0107500.1.exon.5;Parent=LotjaGi4g1v0107500.1
LjG1.1_chr4	PGSB	CDS	15118337	15118387	.	-	0	ID=LotjaGi4g1v0107500.1.CDS.5;Parent=LotjaGi4g1v0107500.1
LjG1.1_chr4	PGSB	exon	15119343	15119421	.	-	.	ID=LotjaGi4g1v0107500.1.exon.6;Parent=LotjaGi4g1v0107500.1
LjG1.1_chr4	PGSB	CDS	15119343	15119421	.	-	1	ID=LotjaGi4g1v0107500.1.CDS.6;Parent=LotjaGi4g1v0107500.1
LjG1.1_chr4	PGSB	CDS	15119557	15119684	.	-	0	ID=LotjaGi4g1v0107500.1.CDS.7;Parent=LotjaGi4g1v0107500.1
LjG1.1_chr4	PGSB	exon	15119557	15119765	.	-	.	ID=LotjaGi4g1v0107500.1.exon.7;Parent=LotjaGi4g1v0107500.1
LjG1.1_chr4	PGSB	five_prime_UTR	15119685	15119765	.	-	.	ID=LotjaGi4g1v0107500.1.five_prime_UTR.2;Parent=LotjaGi4g1v0107500.1
###
LjG1.1_chr4	PGSB	gene	15120248	15123018	.	-	.	ID=LotjaGi4g1v0107600
LjG1.1_chr4	PGSB	three_prime_UTR	15120248	15120958	.	-	.	ID=LotjaGi4g1v0107600.1.three_prime_UTR.1;Parent=LotjaGi4g1v0107600.1
LjG1.1_chr4	PGSB	exon	15120248	15121179	.	-	.	ID=LotjaGi4g1v0107600.1.exon.1;Parent=LotjaGi4g1v0107600.1
LjG1.1_chr4	PGSB	CDS	15120959	15121179	.	-	2	ID=LotjaGi4g1v0107600.1.CDS.1;Parent=LotjaGi4g1v0107600.1
LjG1.1_chr4	PGSB	exon	15121324	15121399	.	-	.	ID=LotjaGi4g1v0107600.1.exon.2;Parent=LotjaGi4g1v0107600.1
LjG1.1_chr4	PGSB	CDS	15121324	15121399	.	-	0	ID=LotjaGi4g1v0107600.1.CDS.2;Parent=LotjaGi4g1v0107600.1
LjG1.1_chr4	PGSB	exon	15121602	15121733	.	-	.	ID=LotjaGi4g1v0107600.1.exon.3;Parent=LotjaGi4g1v0107600.1
LjG1.1_chr4	PGSB	CDS	15121602	15121733	.	-	0	ID=LotjaGi4g1v0107600.1.CDS.3;Parent=LotjaGi4g1v0107600.1
LjG1.1_chr4	PGSB	exon	15121874	15121984	.	-	.	ID=LotjaGi4g1v0107600.1.exon.4;Parent=LotjaGi4g1v0107600.1
LjG1.1_chr4	PGSB	CDS	15121874	15121984	.	-	0	ID=LotjaGi4g1v0107600.1.CDS.4;Parent=LotjaGi4g1v0107600.1
LjG1.1_chr4	PGSB	exon	15122119	15122169	.	-	.	ID=LotjaGi4g1v0107600.1.exon.5;Parent=LotjaGi4g1v0107600.1
LjG1.1_chr4	PGSB	CDS	15122119	15122169	.	-	0	ID=LotjaGi4g1v0107600.1.CDS.5;Parent=LotjaGi4g1v0107600.1
LjG1.1_chr4	PGSB	exon	15122531	15122609	.	-	.	ID=LotjaGi4g1v0107600.1.exon.6;Parent=LotjaGi4g1v0107600.1
LjG1.1_chr4	PGSB	CDS	15122531	15122609	.	-	1	ID=LotjaGi4g1v0107600.1.CDS.6;Parent=LotjaGi4g1v0107600.1
LjG1.1_chr4	PGSB	CDS	15122828	15122862	.	-	0	ID=LotjaGi4g1v0107600.1.CDS.7;Parent=LotjaGi4g1v0107600.1
LjG1.1_chr4	PGSB	exon	15122828	15123018	.	-	.	ID=LotjaGi4g1v0107600.1.exon.7;Parent=LotjaGi4g1v0107600.1
LjG1.1_chr4	PGSB	five_prime_UTR	15122863	15123018	.	-	.	ID=LotjaGi4g1v0107600.1.five_prime_UTR.2;Parent=LotjaGi4g1v0107600.1
###
LjG1.1_chr4	PGSB	gene	15126480	15132594	.	-	.	ID=LotjaGi4g1v0107700
LjG1.1_chr4	PGSB	three_prime_UTR	15126480	15128516	.	-	.	ID=LotjaGi4g1v0107700.1.three_prime_UTR.1;Parent=LotjaGi4g1v0107700.1
LjG1.1_chr4	PGSB	exon	15126480	15128570	.	-	.	ID=LotjaGi4g1v0107700.1.exon.1;Parent=LotjaGi4g1v0107700.1
LjG1.1_chr4	PGSB	CDS	15128517	15128570	.	-	0	ID=LotjaGi4g1v0107700.1.CDS.1;Parent=LotjaGi4g1v0107700.1
LjG1.1_chr4	PGSB	exon	15128979	15129016	.	-	.	ID=LotjaGi4g1v0107700.1.exon.2;Parent=LotjaGi4g1v0107700.1
LjG1.1_chr4	PGSB	CDS	15128979	15129016	.	-	2	ID=LotjaGi4g1v0107700.1.CDS.2;Parent=LotjaGi4g1v0107700.1
LjG1.1_chr4	PGSB	exon	15129621	15129696	.	-	.	ID=LotjaGi4g1v0107700.1.exon.3;Parent=LotjaGi4g1v0107700.1
LjG1.1_chr4	PGSB	CDS	15129621	15129696	.	-	0	ID=LotjaGi4g1v0107700.1.CDS.3;Parent=LotjaGi4g1v0107700.1
LjG1.1_chr4	PGSB	exon	15130330	15130431	.	-	.	ID=LotjaGi4g1v0107700.1.exon.4;Parent=LotjaGi4g1v0107700.1
LjG1.1_chr4	PGSB	CDS	15130330	15130431	.	-	0	ID=LotjaGi4g1v0107700.1.CDS.4;Parent=LotjaGi4g1v0107700.1
LjG1.1_chr4	PGSB	exon	15131120	15131172	.	-	.	ID=LotjaGi4g1v0107700.1.exon.5;Parent=LotjaGi4g1v0107700.1
LjG1.1_chr4	PGSB	CDS	15131120	15131172	.	-	2	ID=LotjaGi4g1v0107700.1.CDS.5;Parent=LotjaGi4g1v0107700.1
LjG1.1_chr4	PGSB	exon	15131286	15131373	.	-	.	ID=LotjaGi4g1v0107700.1.exon.6;Parent=LotjaGi4g1v0107700.1
LjG1.1_chr4	PGSB	CDS	15131286	15131373	.	-	0	ID=LotjaGi4g1v0107700.1.CDS.6;Parent=LotjaGi4g1v0107700.1
LjG1.1_chr4	PGSB	exon	15131684	15132184	.	-	.	ID=LotjaGi4g1v0107700.1.exon.7;Parent=LotjaGi4g1v0107700.1
LjG1.1_chr4	PGSB	CDS	15131684	15132184	.	-	0	ID=LotjaGi4g1v0107700.1.CDS.7;Parent=LotjaGi4g1v0107700.1
LjG1.1_chr4	PGSB	CDS	15132292	15132462	.	-	0	ID=LotjaGi4g1v0107700.1.CDS.8;Parent=LotjaGi4g1v0107700.1
LjG1.1_chr4	PGSB	exon	15132292	15132594	.	-	.	ID=LotjaGi4g1v0107700.1.exon.8;Parent=LotjaGi4g1v0107700.1
LjG1.1_chr4	PGSB	five_prime_UTR	15132463	15132594	.	-	.	ID=LotjaGi4g1v0107700.1.five_prime_UTR.2;Parent=LotjaGi4g1v0107700.1
###
LjG1.1_chr4	PGSB	gene	15154636	15161332	.	-	.	ID=LotjaGi4g1v0107800
LjG1.1_chr4	PGSB	three_prime_UTR	15154636	15156417	.	-	.	ID=LotjaGi4g1v0107800.1.three_prime_UTR.1;Parent=LotjaGi4g1v0107800.1
LjG1.1_chr4	PGSB	exon	15154636	15156630	.	-	.	ID=LotjaGi4g1v0107800.1.exon.1;Parent=LotjaGi4g1v0107800.1
LjG1.1_chr4	PGSB	CDS	15156418	15156630	.	-	0	ID=LotjaGi4g1v0107800.1.CDS.1;Parent=LotjaGi4g1v0107800.1
LjG1.1_chr4	PGSB	exon	15156711	15156920	.	-	.	ID=LotjaGi4g1v0107800.1.exon.2;Parent=LotjaGi4g1v0107800.1
LjG1.1_chr4	PGSB	CDS	15156711	15156920	.	-	0	ID=LotjaGi4g1v0107800.1.CDS.2;Parent=LotjaGi4g1v0107800.1
LjG1.1_chr4	PGSB	exon	15157179	15157304	.	-	.	ID=LotjaGi4g1v0107800.1.exon.3;Parent=LotjaGi4g1v0107800.1
LjG1.1_chr4	PGSB	CDS	15157179	15157304	.	-	0	ID=LotjaGi4g1v0107800.1.CDS.3;Parent=LotjaGi4g1v0107800.1
LjG1.1_chr4	PGSB	exon	15157381	15157440	.	-	.	ID=LotjaGi4g1v0107800.1.exon.4;Parent=LotjaGi4g1v0107800.1
LjG1.1_chr4	PGSB	CDS	15157381	15157440	.	-	0	ID=LotjaGi4g1v0107800.1.CDS.4;Parent=LotjaGi4g1v0107800.1
LjG1.1_chr4	PGSB	exon	15157989	15158064	.	-	.	ID=LotjaGi4g1v0107800.1.exon.5;Parent=LotjaGi4g1v0107800.1
LjG1.1_chr4	PGSB	CDS	15157989	15158064	.	-	1	ID=LotjaGi4g1v0107800.1.CDS.5;Parent=LotjaGi4g1v0107800.1
LjG1.1_chr4	PGSB	exon	15158247	15158410	.	-	.	ID=LotjaGi4g1v0107800.1.exon.6;Parent=LotjaGi4g1v0107800.1
LjG1.1_chr4	PGSB	CDS	15158247	15158410	.	-	0	ID=LotjaGi4g1v0107800.1.CDS.6;Parent=LotjaGi4g1v0107800.1
LjG1.1_chr4	PGSB	exon	15158511	15158573	.	-	.	ID=LotjaGi4g1v0107800.1.exon.7;Parent=LotjaGi4g1v0107800.1
LjG1.1_chr4	PGSB	CDS	15158511	15158573	.	-	0	ID=LotjaGi4g1v0107800.1.CDS.7;Parent=LotjaGi4g1v0107800.1
LjG1.1_chr4	PGSB	exon	15159166	15159253	.	-	.	ID=LotjaGi4g1v0107800.1.exon.8;Parent=LotjaGi4g1v0107800.1
LjG1.1_chr4	PGSB	CDS	15159166	15159253	.	-	1	ID=LotjaGi4g1v0107800.1.CDS.8;Parent=LotjaGi4g1v0107800.1
LjG1.1_chr4	PGSB	exon	15159337	15160005	.	-	.	ID=LotjaGi4g1v0107800.1.exon.9;Parent=LotjaGi4g1v0107800.1
LjG1.1_chr4	PGSB	CDS	15159337	15160005	.	-	1	ID=LotjaGi4g1v0107800.1.CDS.9;Parent=LotjaGi4g1v0107800.1
LjG1.1_chr4	PGSB	CDS	15160427	15160668	.	-	0	ID=LotjaGi4g1v0107800.1.CDS.10;Parent=LotjaGi4g1v0107800.1
LjG1.1_chr4	PGSB	exon	15160427	15161332	.	-	.	ID=LotjaGi4g1v0107800.1.exon.10;Parent=LotjaGi4g1v0107800.1
LjG1.1_chr4	PGSB	five_prime_UTR	15160669	15161332	.	-	.	ID=LotjaGi4g1v0107800.1.five_prime_UTR.2;Parent=LotjaGi4g1v0107800.1
###
LjG1.1_chr4	PGSB	gene	15170425	15172578	.	+	.	ID=LotjaGi4g1v0107900_LC
LjG1.1_chr4	PGSB	exon	15170425	15171464	.	+	.	ID=LotjaGi4g1v0107900_LC.1.exon.1;Parent=LotjaGi4g1v0107900_LC.1
LjG1.1_chr4	PGSB	CDS	15170425	15171464	.	+	0	ID=LotjaGi4g1v0107900_LC.1.CDS.1;Parent=LotjaGi4g1v0107900_LC.1
LjG1.1_chr4	PGSB	exon	15171783	15172578	.	+	.	ID=LotjaGi4g1v0107900_LC.1.exon.2;Parent=LotjaGi4g1v0107900_LC.1
LjG1.1_chr4	PGSB	CDS	15171783	15172578	.	+	1	ID=LotjaGi4g1v0107900_LC.1.CDS.2;Parent=LotjaGi4g1v0107900_LC.1
###
LjG1.1_chr4	PGSB	gene	15173467	15178595	.	-	.	ID=LotjaGi4g1v0108000
LjG1.1_chr4	PGSB	three_prime_UTR	15173467	15174007	.	-	.	ID=LotjaGi4g1v0108000.1.three_prime_UTR.1;Parent=LotjaGi4g1v0108000.1
LjG1.1_chr4	PGSB	exon	15173467	15174234	.	-	.	ID=LotjaGi4g1v0108000.1.exon.1;Parent=LotjaGi4g1v0108000.1
LjG1.1_chr4	PGSB	CDS	15174008	15174234	.	-	2	ID=LotjaGi4g1v0108000.1.CDS.1;Parent=LotjaGi4g1v0108000.1
LjG1.1_chr4	PGSB	exon	15176521	15176650	.	-	.	ID=LotjaGi4g1v0108000.1.exon.2;Parent=LotjaGi4g1v0108000.1
LjG1.1_chr4	PGSB	CDS	15176521	15176650	.	-	0	ID=LotjaGi4g1v0108000.1.CDS.2;Parent=LotjaGi4g1v0108000.1
LjG1.1_chr4	PGSB	CDS	15176744	15177127	.	-	0	ID=LotjaGi4g1v0108000.1.CDS.3;Parent=LotjaGi4g1v0108000.1
LjG1.1_chr4	PGSB	exon	15176744	15178595	.	-	.	ID=LotjaGi4g1v0108000.1.exon.3;Parent=LotjaGi4g1v0108000.1
LjG1.1_chr4	PGSB	five_prime_UTR	15177128	15178595	.	-	.	ID=LotjaGi4g1v0108000.1.five_prime_UTR.2;Parent=LotjaGi4g1v0108000.1
###
LjG1.1_chr4	PGSB	gene	15224758	15227150	.	-	.	ID=LotjaGi4g1v0108100_LC
LjG1.1_chr4	PGSB	three_prime_UTR	15224758	15224969	.	-	.	ID=LotjaGi4g1v0108100_LC.1.three_prime_UTR.1;Parent=LotjaGi4g1v0108100_LC.1
LjG1.1_chr4	PGSB	exon	15224758	15225155	.	-	.	ID=LotjaGi4g1v0108100_LC.1.exon.1;Parent=LotjaGi4g1v0108100_LC.1
LjG1.1_chr4	PGSB	CDS	15224970	15225155	.	-	0	ID=LotjaGi4g1v0108100_LC.1.CDS.1;Parent=LotjaGi4g1v0108100_LC.1
LjG1.1_chr4	PGSB	exon	15225255	15225344	.	-	.	ID=LotjaGi4g1v0108100_LC.1.exon.2;Parent=LotjaGi4g1v0108100_LC.1
LjG1.1_chr4	PGSB	CDS	15225255	15225344	.	-	0	ID=LotjaGi4g1v0108100_LC.1.CDS.2;Parent=LotjaGi4g1v0108100_LC.1
LjG1.1_chr4	PGSB	exon	15225452	15225631	.	-	.	ID=LotjaGi4g1v0108100_LC.1.exon.3;Parent=LotjaGi4g1v0108100_LC.1
LjG1.1_chr4	PGSB	CDS	15225452	15225631	.	-	0	ID=LotjaGi4g1v0108100_LC.1.CDS.3;Parent=LotjaGi4g1v0108100_LC.1
LjG1.1_chr4	PGSB	exon	15225716	15225898	.	-	.	ID=LotjaGi4g1v0108100_LC.1.exon.4;Parent=LotjaGi4g1v0108100_LC.1
LjG1.1_chr4	PGSB	CDS	15225716	15225898	.	-	0	ID=LotjaGi4g1v0108100_LC.1.CDS.4;Parent=LotjaGi4g1v0108100_LC.1
LjG1.1_chr4	PGSB	exon	15225984	15226241	.	-	.	ID=LotjaGi4g1v0108100_LC.1.exon.5;Parent=LotjaGi4g1v0108100_LC.1
LjG1.1_chr4	PGSB	CDS	15225984	15226241	.	-	0	ID=LotjaGi4g1v0108100_LC.1.CDS.5;Parent=LotjaGi4g1v0108100_LC.1
LjG1.1_chr4	PGSB	exon	15226327	15226602	.	-	.	ID=LotjaGi4g1v0108100_LC.1.exon.6;Parent=LotjaGi4g1v0108100_LC.1
LjG1.1_chr4	PGSB	CDS	15226327	15226602	.	-	0	ID=LotjaGi4g1v0108100_LC.1.CDS.6;Parent=LotjaGi4g1v0108100_LC.1
LjG1.1_chr4	PGSB	exon	15226698	15226915	.	-	.	ID=LotjaGi4g1v0108100_LC.1.exon.7;Parent=LotjaGi4g1v0108100_LC.1
LjG1.1_chr4	PGSB	CDS	15226698	15226915	.	-	2	ID=LotjaGi4g1v0108100_LC.1.CDS.7;Parent=LotjaGi4g1v0108100_LC.1
LjG1.1_chr4	PGSB	CDS	15227019	15227070	.	-	0	ID=LotjaGi4g1v0108100_LC.1.CDS.8;Parent=LotjaGi4g1v0108100_LC.1
LjG1.1_chr4	PGSB	exon	15227019	15227150	.	-	.	ID=LotjaGi4g1v0108100_LC.1.exon.8;Parent=LotjaGi4g1v0108100_LC.1
LjG1.1_chr4	PGSB	five_prime_UTR	15227071	15227150	.	-	.	ID=LotjaGi4g1v0108100_LC.1.five_prime_UTR.2;Parent=LotjaGi4g1v0108100_LC.1
###
LjG1.1_chr4	PGSB	gene	15231283	15234266	.	+	.	ID=LotjaGi4g1v0108200_LC
LjG1.1_chr4	PGSB	five_prime_UTR	15231283	15231370	.	+	.	ID=LotjaGi4g1v0108200_LC.1.five_prime_UTR.1;Parent=LotjaGi4g1v0108200_LC.1
LjG1.1_chr4	PGSB	exon	15231283	15233240	.	+	.	ID=LotjaGi4g1v0108200_LC.1.exon.1;Parent=LotjaGi4g1v0108200_LC.1
LjG1.1_chr4	PGSB	CDS	15231371	15233200	.	+	0	ID=LotjaGi4g1v0108200_LC.1.CDS.1;Parent=LotjaGi4g1v0108200_LC.1
LjG1.1_chr4	PGSB	three_prime_UTR	15233201	15233240	.	+	.	ID=LotjaGi4g1v0108200_LC.1.three_prime_UTR.2;Parent=LotjaGi4g1v0108200_LC.1
LjG1.1_chr4	PGSB	exon	15234059	15234266	.	+	.	ID=LotjaGi4g1v0108200_LC.1.exon.2;Parent=LotjaGi4g1v0108200_LC.1
LjG1.1_chr4	PGSB	three_prime_UTR	15234059	15234266	.	+	.	ID=LotjaGi4g1v0108200_LC.1.three_prime_UTR.3;Parent=LotjaGi4g1v0108200_LC.1
###
LjG1.1_chr4	PGSB	gene	15268688	15272482	.	+	.	ID=LotjaGi4g1v0108300
LjG1.1_chr4	PGSB	exon	15268688	15268893	.	+	.	ID=LotjaGi4g1v0108300.1.exon.1;Parent=LotjaGi4g1v0108300.1
LjG1.1_chr4	PGSB	five_prime_UTR	15268688	15268893	.	+	.	ID=LotjaGi4g1v0108300.1.five_prime_UTR.1;Parent=LotjaGi4g1v0108300.1
LjG1.1_chr4	PGSB	five_prime_UTR	15269214	15269231	.	+	.	ID=LotjaGi4g1v0108300.1.five_prime_UTR.2;Parent=LotjaGi4g1v0108300.1
LjG1.1_chr4	PGSB	exon	15269214	15270189	.	+	.	ID=LotjaGi4g1v0108300.1.exon.2;Parent=LotjaGi4g1v0108300.1
LjG1.1_chr4	PGSB	CDS	15269232	15270164	.	+	0	ID=LotjaGi4g1v0108300.1.CDS.1;Parent=LotjaGi4g1v0108300.1
LjG1.1_chr4	PGSB	three_prime_UTR	15270165	15270189	.	+	.	ID=LotjaGi4g1v0108300.1.three_prime_UTR.3;Parent=LotjaGi4g1v0108300.1
LjG1.1_chr4	PGSB	exon	15272075	15272482	.	+	.	ID=LotjaGi4g1v0108300.1.exon.3;Parent=LotjaGi4g1v0108300.1
LjG1.1_chr4	PGSB	three_prime_UTR	15272075	15272482	.	+	.	ID=LotjaGi4g1v0108300.1.three_prime_UTR.4;Parent=LotjaGi4g1v0108300.1
###
LjG1.1_chr4	PGSB	gene	15278372	15281361	.	+	.	ID=LotjaGi4g1v0108400_LC
LjG1.1_chr4	PGSB	exon	15278372	15278398	.	+	.	ID=LotjaGi4g1v0108400_LC.1.exon.1;Parent=LotjaGi4g1v0108400_LC.1
LjG1.1_chr4	PGSB	five_prime_UTR	15278372	15278398	.	+	.	ID=LotjaGi4g1v0108400_LC.1.five_prime_UTR.1;Parent=LotjaGi4g1v0108400_LC.1
LjG1.1_chr4	PGSB	exon	15278657	15279470	.	+	.	ID=LotjaGi4g1v0108400_LC.1.exon.2;Parent=LotjaGi4g1v0108400_LC.1
LjG1.1_chr4	PGSB	five_prime_UTR	15278657	15279470	.	+	.	ID=LotjaGi4g1v0108400_LC.1.five_prime_UTR.2;Parent=LotjaGi4g1v0108400_LC.1
LjG1.1_chr4	PGSB	exon	15279588	15280367	.	+	.	ID=LotjaGi4g1v0108400_LC.1.exon.3;Parent=LotjaGi4g1v0108400_LC.1
LjG1.1_chr4	PGSB	five_prime_UTR	15279588	15280367	.	+	.	ID=LotjaGi4g1v0108400_LC.1.five_prime_UTR.3;Parent=LotjaGi4g1v0108400_LC.1
LjG1.1_chr4	PGSB	five_prime_UTR	15280457	15280739	.	+	.	ID=LotjaGi4g1v0108400_LC.1.five_prime_UTR.4;Parent=LotjaGi4g1v0108400_LC.1
LjG1.1_chr4	PGSB	exon	15280457	15281128	.	+	.	ID=LotjaGi4g1v0108400_LC.1.exon.4;Parent=LotjaGi4g1v0108400_LC.1
LjG1.1_chr4	PGSB	CDS	15280740	15281128	.	+	0	ID=LotjaGi4g1v0108400_LC.1.CDS.1;Parent=LotjaGi4g1v0108400_LC.1
LjG1.1_chr4	PGSB	CDS	15281220	15281304	.	+	1	ID=LotjaGi4g1v0108400_LC.1.CDS.2;Parent=LotjaGi4g1v0108400_LC.1
LjG1.1_chr4	PGSB	exon	15281220	15281361	.	+	.	ID=LotjaGi4g1v0108400_LC.1.exon.5;Parent=LotjaGi4g1v0108400_LC.1
LjG1.1_chr4	PGSB	three_prime_UTR	15281305	15281361	.	+	.	ID=LotjaGi4g1v0108400_LC.1.three_prime_UTR.5;Parent=LotjaGi4g1v0108400_LC.1
###
LjG1.1_chr4	PGSB	gene	15384318	15386770	.	+	.	ID=LotjaGi4g1v0108500_LC
LjG1.1_chr4	PGSB	exon	15384318	15384713	.	+	.	ID=LotjaGi4g1v0108500_LC.2.exon.1;Parent=LotjaGi4g1v0108500_LC.2
LjG1.1_chr4	PGSB	five_prime_UTR	15384318	15384713	.	+	.	ID=LotjaGi4g1v0108500_LC.2.five_prime_UTR.1;Parent=LotjaGi4g1v0108500_LC.2
LjG1.1_chr4	PGSB	five_prime_UTR	15384842	15384912	.	+	.	ID=LotjaGi4g1v0108500_LC.2.five_prime_UTR.2;Parent=LotjaGi4g1v0108500_LC.2
LjG1.1_chr4	PGSB	exon	15384842	15385020	.	+	.	ID=LotjaGi4g1v0108500_LC.2.exon.2;Parent=LotjaGi4g1v0108500_LC.2
LjG1.1_chr4	PGSB	CDS	15384913	15385020	.	+	0	ID=LotjaGi4g1v0108500_LC.2.CDS.1;Parent=LotjaGi4g1v0108500_LC.2
LjG1.1_chr4	PGSB	exon	15385243	15385558	.	+	.	ID=LotjaGi4g1v0108500_LC.2.exon.3;Parent=LotjaGi4g1v0108500_LC.2
LjG1.1_chr4	PGSB	CDS	15385243	15385558	.	+	0	ID=LotjaGi4g1v0108500_LC.2.CDS.2;Parent=LotjaGi4g1v0108500_LC.2
LjG1.1_chr4	PGSB	exon	15386002	15386078	.	+	.	ID=LotjaGi4g1v0108500_LC.2.exon.4;Parent=LotjaGi4g1v0108500_LC.2
LjG1.1_chr4	PGSB	CDS	15386002	15386078	.	+	2	ID=LotjaGi4g1v0108500_LC.2.CDS.3;Parent=LotjaGi4g1v0108500_LC.2
LjG1.1_chr4	PGSB	CDS	15386168	15386398	.	+	0	ID=LotjaGi4g1v0108500_LC.2.CDS.4;Parent=LotjaGi4g1v0108500_LC.2
LjG1.1_chr4	PGSB	exon	15386168	15386770	.	+	.	ID=LotjaGi4g1v0108500_LC.2.exon.5;Parent=LotjaGi4g1v0108500_LC.2
LjG1.1_chr4	PGSB	three_prime_UTR	15386399	15386770	.	+	.	ID=LotjaGi4g1v0108500_LC.2.three_prime_UTR.3;Parent=LotjaGi4g1v0108500_LC.2
###
LjG1.1_chr4	PGSB	gene	15395801	15401203	.	+	.	ID=LotjaGi4g1v0108600
LjG1.1_chr4	PGSB	five_prime_UTR	15395801	15396444	.	+	.	ID=LotjaGi4g1v0108600.1.five_prime_UTR.1;Parent=LotjaGi4g1v0108600.1
LjG1.1_chr4	PGSB	exon	15395801	15396621	.	+	.	ID=LotjaGi4g1v0108600.1.exon.1;Parent=LotjaGi4g1v0108600.1
LjG1.1_chr4	PGSB	CDS	15396445	15396621	.	+	0	ID=LotjaGi4g1v0108600.1.CDS.1;Parent=LotjaGi4g1v0108600.1
LjG1.1_chr4	PGSB	exon	15397528	15397602	.	+	.	ID=LotjaGi4g1v0108600.1.exon.2;Parent=LotjaGi4g1v0108600.1
LjG1.1_chr4	PGSB	CDS	15397528	15397602	.	+	0	ID=LotjaGi4g1v0108600.1.CDS.2;Parent=LotjaGi4g1v0108600.1
LjG1.1_chr4	PGSB	exon	15397679	15397780	.	+	.	ID=LotjaGi4g1v0108600.1.exon.3;Parent=LotjaGi4g1v0108600.1
LjG1.1_chr4	PGSB	CDS	15397679	15397780	.	+	0	ID=LotjaGi4g1v0108600.1.CDS.3;Parent=LotjaGi4g1v0108600.1
LjG1.1_chr4	PGSB	exon	15397890	15397943	.	+	.	ID=LotjaGi4g1v0108600.1.exon.4;Parent=LotjaGi4g1v0108600.1
LjG1.1_chr4	PGSB	CDS	15397890	15397943	.	+	0	ID=LotjaGi4g1v0108600.1.CDS.4;Parent=LotjaGi4g1v0108600.1
LjG1.1_chr4	PGSB	exon	15398072	15398164	.	+	.	ID=LotjaGi4g1v0108600.1.exon.5;Parent=LotjaGi4g1v0108600.1
LjG1.1_chr4	PGSB	CDS	15398072	15398164	.	+	0	ID=LotjaGi4g1v0108600.1.CDS.5;Parent=LotjaGi4g1v0108600.1
LjG1.1_chr4	PGSB	exon	15398441	15398533	.	+	.	ID=LotjaGi4g1v0108600.1.exon.6;Parent=LotjaGi4g1v0108600.1
LjG1.1_chr4	PGSB	CDS	15398441	15398533	.	+	0	ID=LotjaGi4g1v0108600.1.CDS.6;Parent=LotjaGi4g1v0108600.1
LjG1.1_chr4	PGSB	exon	15398973	15399077	.	+	.	ID=LotjaGi4g1v0108600.1.exon.7;Parent=LotjaGi4g1v0108600.1
LjG1.1_chr4	PGSB	CDS	15398973	15399077	.	+	0	ID=LotjaGi4g1v0108600.1.CDS.7;Parent=LotjaGi4g1v0108600.1
LjG1.1_chr4	PGSB	exon	15399164	15399262	.	+	.	ID=LotjaGi4g1v0108600.1.exon.8;Parent=LotjaGi4g1v0108600.1
LjG1.1_chr4	PGSB	CDS	15399164	15399262	.	+	0	ID=LotjaGi4g1v0108600.1.CDS.8;Parent=LotjaGi4g1v0108600.1
LjG1.1_chr4	PGSB	CDS	15399851	15400144	.	+	0	ID=LotjaGi4g1v0108600.1.CDS.9;Parent=LotjaGi4g1v0108600.1
LjG1.1_chr4	PGSB	exon	15399851	15401203	.	+	.	ID=LotjaGi4g1v0108600.1.exon.9;Parent=LotjaGi4g1v0108600.1
LjG1.1_chr4	PGSB	three_prime_UTR	15400145	15401203	.	+	.	ID=LotjaGi4g1v0108600.1.three_prime_UTR.2;Parent=LotjaGi4g1v0108600.1
###
LjG1.1_chr4	PGSB	gene	15401275	15405901	.	-	.	ID=LotjaGi4g1v0108700
LjG1.1_chr4	PGSB	three_prime_UTR	15401275	15401503	.	-	.	ID=LotjaGi4g1v0108700.1.three_prime_UTR.1;Parent=LotjaGi4g1v0108700.1
LjG1.1_chr4	PGSB	exon	15401275	15402345	.	-	.	ID=LotjaGi4g1v0108700.1.exon.1;Parent=LotjaGi4g1v0108700.1
LjG1.1_chr4	PGSB	CDS	15401504	15402345	.	-	2	ID=LotjaGi4g1v0108700.1.CDS.1;Parent=LotjaGi4g1v0108700.1
LjG1.1_chr4	PGSB	exon	15402487	15402761	.	-	.	ID=LotjaGi4g1v0108700.1.exon.2;Parent=LotjaGi4g1v0108700.1
LjG1.1_chr4	PGSB	CDS	15402487	15402761	.	-	1	ID=LotjaGi4g1v0108700.1.CDS.2;Parent=LotjaGi4g1v0108700.1
LjG1.1_chr4	PGSB	exon	15403244	15403608	.	-	.	ID=LotjaGi4g1v0108700.1.exon.3;Parent=LotjaGi4g1v0108700.1
LjG1.1_chr4	PGSB	CDS	15403244	15403608	.	-	0	ID=LotjaGi4g1v0108700.1.CDS.3;Parent=LotjaGi4g1v0108700.1
LjG1.1_chr4	PGSB	exon	15403887	15404296	.	-	.	ID=LotjaGi4g1v0108700.1.exon.4;Parent=LotjaGi4g1v0108700.1
LjG1.1_chr4	PGSB	CDS	15403887	15404296	.	-	2	ID=LotjaGi4g1v0108700.1.CDS.4;Parent=LotjaGi4g1v0108700.1
LjG1.1_chr4	PGSB	CDS	15404999	15405641	.	-	0	ID=LotjaGi4g1v0108700.1.CDS.5;Parent=LotjaGi4g1v0108700.1
LjG1.1_chr4	PGSB	exon	15404999	15405901	.	-	.	ID=LotjaGi4g1v0108700.1.exon.5;Parent=LotjaGi4g1v0108700.1
LjG1.1_chr4	PGSB	five_prime_UTR	15405642	15405901	.	-	.	ID=LotjaGi4g1v0108700.1.five_prime_UTR.2;Parent=LotjaGi4g1v0108700.1
###
LjG1.1_chr4	PGSB	gene	15424574	15425463	.	-	.	ID=LotjaGi4g1v0108800_LC
LjG1.1_chr4	PGSB	CDS	15424574	15425461	.	-	0	ID=LotjaGi4g1v0108800_LC.1.CDS.1;Parent=LotjaGi4g1v0108800_LC.1
LjG1.1_chr4	PGSB	exon	15424574	15425463	.	-	.	ID=LotjaGi4g1v0108800_LC.1.exon.1;Parent=LotjaGi4g1v0108800_LC.1
LjG1.1_chr4	PGSB	five_prime_UTR	15425462	15425463	.	-	.	ID=LotjaGi4g1v0108800_LC.1.five_prime_UTR.1;Parent=LotjaGi4g1v0108800_LC.1
###
LjG1.1_chr4	PGSB	gene	15434856	15435160	.	+	.	ID=LotjaGi4g1v0108900_LC
LjG1.1_chr4	PGSB	five_prime_UTR	15434856	15434857	.	+	.	ID=LotjaGi4g1v0108900_LC.1.five_prime_UTR.1;Parent=LotjaGi4g1v0108900_LC.1
LjG1.1_chr4	PGSB	exon	15434856	15435160	.	+	.	ID=LotjaGi4g1v0108900_LC.1.exon.1;Parent=LotjaGi4g1v0108900_LC.1
LjG1.1_chr4	PGSB	CDS	15434858	15435160	.	+	0	ID=LotjaGi4g1v0108900_LC.1.CDS.1;Parent=LotjaGi4g1v0108900_LC.1
###
LjG1.1_chr4	PGSB	gene	15445577	15451943	.	-	.	ID=LotjaGi4g1v0109000
LjG1.1_chr4	PGSB	three_prime_UTR	15445577	15446337	.	-	.	ID=LotjaGi4g1v0109000.1.three_prime_UTR.1;Parent=LotjaGi4g1v0109000.1
LjG1.1_chr4	PGSB	exon	15445577	15447161	.	-	.	ID=LotjaGi4g1v0109000.1.exon.1;Parent=LotjaGi4g1v0109000.1
LjG1.1_chr4	PGSB	CDS	15446338	15447161	.	-	2	ID=LotjaGi4g1v0109000.1.CDS.1;Parent=LotjaGi4g1v0109000.1
LjG1.1_chr4	PGSB	exon	15447286	15447557	.	-	.	ID=LotjaGi4g1v0109000.1.exon.2;Parent=LotjaGi4g1v0109000.1
LjG1.1_chr4	PGSB	CDS	15447286	15447557	.	-	1	ID=LotjaGi4g1v0109000.1.CDS.2;Parent=LotjaGi4g1v0109000.1
LjG1.1_chr4	PGSB	exon	15447778	15448133	.	-	.	ID=LotjaGi4g1v0109000.1.exon.3;Parent=LotjaGi4g1v0109000.1
LjG1.1_chr4	PGSB	CDS	15447778	15448133	.	-	0	ID=LotjaGi4g1v0109000.1.CDS.3;Parent=LotjaGi4g1v0109000.1
LjG1.1_chr4	PGSB	exon	15448414	15448817	.	-	.	ID=LotjaGi4g1v0109000.1.exon.4;Parent=LotjaGi4g1v0109000.1
LjG1.1_chr4	PGSB	CDS	15448414	15448817	.	-	2	ID=LotjaGi4g1v0109000.1.CDS.4;Parent=LotjaGi4g1v0109000.1
LjG1.1_chr4	PGSB	CDS	15449158	15449779	.	-	0	ID=LotjaGi4g1v0109000.1.CDS.5;Parent=LotjaGi4g1v0109000.1
LjG1.1_chr4	PGSB	exon	15449158	15449862	.	-	.	ID=LotjaGi4g1v0109000.1.exon.5;Parent=LotjaGi4g1v0109000.1
LjG1.1_chr4	PGSB	five_prime_UTR	15449780	15449862	.	-	.	ID=LotjaGi4g1v0109000.1.five_prime_UTR.2;Parent=LotjaGi4g1v0109000.1
LjG1.1_chr4	PGSB	exon	15450045	15451943	.	-	.	ID=LotjaGi4g1v0109000.1.exon.6;Parent=LotjaGi4g1v0109000.1
LjG1.1_chr4	PGSB	five_prime_UTR	15450045	15451943	.	-	.	ID=LotjaGi4g1v0109000.1.five_prime_UTR.3;Parent=LotjaGi4g1v0109000.1
###
LjG1.1_chr4	PGSB	gene	15464824	15466489	.	-	.	ID=LotjaGi4g1v0109100_LC
LjG1.1_chr4	PGSB	three_prime_UTR	15464824	15465091	.	-	.	ID=LotjaGi4g1v0109100_LC.2.three_prime_UTR.1;Parent=LotjaGi4g1v0109100_LC.2
LjG1.1_chr4	PGSB	exon	15464824	15466489	.	-	.	ID=LotjaGi4g1v0109100_LC.2.exon.1;Parent=LotjaGi4g1v0109100_LC.2
LjG1.1_chr4	PGSB	CDS	15465092	15466027	.	-	0	ID=LotjaGi4g1v0109100_LC.2.CDS.1;Parent=LotjaGi4g1v0109100_LC.2
LjG1.1_chr4	PGSB	five_prime_UTR	15466028	15466489	.	-	.	ID=LotjaGi4g1v0109100_LC.2.five_prime_UTR.2;Parent=LotjaGi4g1v0109100_LC.2
###
LjG1.1_chr4	PGSB	gene	15468659	15473399	.	-	.	ID=LotjaGi4g1v0109200
LjG1.1_chr4	PGSB	three_prime_UTR	15468659	15469566	.	-	.	ID=LotjaGi4g1v0109200.1.three_prime_UTR.1;Parent=LotjaGi4g1v0109200.1
LjG1.1_chr4	PGSB	exon	15468659	15470390	.	-	.	ID=LotjaGi4g1v0109200.1.exon.1;Parent=LotjaGi4g1v0109200.1
LjG1.1_chr4	PGSB	CDS	15469567	15470390	.	-	2	ID=LotjaGi4g1v0109200.1.CDS.1;Parent=LotjaGi4g1v0109200.1
LjG1.1_chr4	PGSB	exon	15470488	15470747	.	-	.	ID=LotjaGi4g1v0109200.1.exon.2;Parent=LotjaGi4g1v0109200.1
LjG1.1_chr4	PGSB	CDS	15470488	15470747	.	-	1	ID=LotjaGi4g1v0109200.1.CDS.2;Parent=LotjaGi4g1v0109200.1
LjG1.1_chr4	PGSB	exon	15471069	15471430	.	-	.	ID=LotjaGi4g1v0109200.1.exon.3;Parent=LotjaGi4g1v0109200.1
LjG1.1_chr4	PGSB	CDS	15471069	15471430	.	-	0	ID=LotjaGi4g1v0109200.1.CDS.3;Parent=LotjaGi4g1v0109200.1
LjG1.1_chr4	PGSB	exon	15471701	15472104	.	-	.	ID=LotjaGi4g1v0109200.1.exon.4;Parent=LotjaGi4g1v0109200.1
LjG1.1_chr4	PGSB	CDS	15471701	15472104	.	-	2	ID=LotjaGi4g1v0109200.1.CDS.4;Parent=LotjaGi4g1v0109200.1
LjG1.1_chr4	PGSB	CDS	15472422	15472911	.	-	0	ID=LotjaGi4g1v0109200.1.CDS.5;Parent=LotjaGi4g1v0109200.1
LjG1.1_chr4	PGSB	exon	15472422	15472961	.	-	.	ID=LotjaGi4g1v0109200.1.exon.5;Parent=LotjaGi4g1v0109200.1
LjG1.1_chr4	PGSB	five_prime_UTR	15472912	15472961	.	-	.	ID=LotjaGi4g1v0109200.1.five_prime_UTR.2;Parent=LotjaGi4g1v0109200.1
LjG1.1_chr4	PGSB	exon	15473072	15473399	.	-	.	ID=LotjaGi4g1v0109200.1.exon.6;Parent=LotjaGi4g1v0109200.1
LjG1.1_chr4	PGSB	five_prime_UTR	15473072	15473399	.	-	.	ID=LotjaGi4g1v0109200.1.five_prime_UTR.3;Parent=LotjaGi4g1v0109200.1
###
LjG1.1_chr4	PGSB	gene	15499070	15505151	.	-	.	ID=LotjaGi4g1v0109300
LjG1.1_chr4	PGSB	three_prime_UTR	15499070	15499823	.	-	.	ID=LotjaGi4g1v0109300.1.three_prime_UTR.1;Parent=LotjaGi4g1v0109300.1
LjG1.1_chr4	PGSB	exon	15499070	15500656	.	-	.	ID=LotjaGi4g1v0109300.1.exon.1;Parent=LotjaGi4g1v0109300.1
LjG1.1_chr4	PGSB	CDS	15499824	15500656	.	-	2	ID=LotjaGi4g1v0109300.1.CDS.1;Parent=LotjaGi4g1v0109300.1
LjG1.1_chr4	PGSB	exon	15500733	15500941	.	-	.	ID=LotjaGi4g1v0109300.1.exon.2;Parent=LotjaGi4g1v0109300.1
LjG1.1_chr4	PGSB	CDS	15500733	15500941	.	-	1	ID=LotjaGi4g1v0109300.1.CDS.2;Parent=LotjaGi4g1v0109300.1
LjG1.1_chr4	PGSB	exon	15501298	15501647	.	-	.	ID=LotjaGi4g1v0109300.1.exon.3;Parent=LotjaGi4g1v0109300.1
LjG1.1_chr4	PGSB	CDS	15501298	15501647	.	-	0	ID=LotjaGi4g1v0109300.1.CDS.3;Parent=LotjaGi4g1v0109300.1
LjG1.1_chr4	PGSB	exon	15502514	15502923	.	-	.	ID=LotjaGi4g1v0109300.1.exon.4;Parent=LotjaGi4g1v0109300.1
LjG1.1_chr4	PGSB	CDS	15502514	15502923	.	-	2	ID=LotjaGi4g1v0109300.1.CDS.4;Parent=LotjaGi4g1v0109300.1
LjG1.1_chr4	PGSB	CDS	15503827	15504466	.	-	0	ID=LotjaGi4g1v0109300.1.CDS.5;Parent=LotjaGi4g1v0109300.1
LjG1.1_chr4	PGSB	exon	15503827	15505151	.	-	.	ID=LotjaGi4g1v0109300.1.exon.5;Parent=LotjaGi4g1v0109300.1
LjG1.1_chr4	PGSB	five_prime_UTR	15504467	15505151	.	-	.	ID=LotjaGi4g1v0109300.1.five_prime_UTR.2;Parent=LotjaGi4g1v0109300.1
###
LjG1.1_chr4	PGSB	gene	15511005	15517969	.	-	.	ID=LotjaGi4g1v0109400
LjG1.1_chr4	PGSB	three_prime_UTR	15511005	15512506	.	-	.	ID=LotjaGi4g1v0109400.1.three_prime_UTR.1;Parent=LotjaGi4g1v0109400.1
LjG1.1_chr4	PGSB	exon	15511005	15513342	.	-	.	ID=LotjaGi4g1v0109400.1.exon.1;Parent=LotjaGi4g1v0109400.1
LjG1.1_chr4	PGSB	CDS	15512507	15513342	.	-	2	ID=LotjaGi4g1v0109400.1.CDS.1;Parent=LotjaGi4g1v0109400.1
LjG1.1_chr4	PGSB	exon	15513427	15513635	.	-	.	ID=LotjaGi4g1v0109400.1.exon.2;Parent=LotjaGi4g1v0109400.1
LjG1.1_chr4	PGSB	CDS	15513427	15513635	.	-	1	ID=LotjaGi4g1v0109400.1.CDS.2;Parent=LotjaGi4g1v0109400.1
LjG1.1_chr4	PGSB	exon	15514029	15514378	.	-	.	ID=LotjaGi4g1v0109400.1.exon.3;Parent=LotjaGi4g1v0109400.1
LjG1.1_chr4	PGSB	CDS	15514029	15514378	.	-	0	ID=LotjaGi4g1v0109400.1.CDS.3;Parent=LotjaGi4g1v0109400.1
LjG1.1_chr4	PGSB	exon	15514725	15515128	.	-	.	ID=LotjaGi4g1v0109400.1.exon.4;Parent=LotjaGi4g1v0109400.1
LjG1.1_chr4	PGSB	CDS	15514725	15515128	.	-	2	ID=LotjaGi4g1v0109400.1.CDS.4;Parent=LotjaGi4g1v0109400.1
LjG1.1_chr4	PGSB	CDS	15516450	15517083	.	-	0	ID=LotjaGi4g1v0109400.1.CDS.5;Parent=LotjaGi4g1v0109400.1
LjG1.1_chr4	PGSB	exon	15516450	15517090	.	-	.	ID=LotjaGi4g1v0109400.1.exon.5;Parent=LotjaGi4g1v0109400.1
LjG1.1_chr4	PGSB	five_prime_UTR	15517084	15517090	.	-	.	ID=LotjaGi4g1v0109400.1.five_prime_UTR.2;Parent=LotjaGi4g1v0109400.1
LjG1.1_chr4	PGSB	exon	15517302	15517969	.	-	.	ID=LotjaGi4g1v0109400.1.exon.6;Parent=LotjaGi4g1v0109400.1
LjG1.1_chr4	PGSB	five_prime_UTR	15517302	15517969	.	-	.	ID=LotjaGi4g1v0109400.1.five_prime_UTR.3;Parent=LotjaGi4g1v0109400.1
###
LjG1.1_chr4	PGSB	gene	15525824	15530998	.	+	.	ID=LotjaGi4g1v0109500
LjG1.1_chr4	PGSB	exon	15525824	15526055	.	+	.	ID=LotjaGi4g1v0109500.1.exon.1;Parent=LotjaGi4g1v0109500.1
LjG1.1_chr4	PGSB	five_prime_UTR	15525824	15526055	.	+	.	ID=LotjaGi4g1v0109500.1.five_prime_UTR.1;Parent=LotjaGi4g1v0109500.1
LjG1.1_chr4	PGSB	five_prime_UTR	15526212	15526221	.	+	.	ID=LotjaGi4g1v0109500.1.five_prime_UTR.2;Parent=LotjaGi4g1v0109500.1
LjG1.1_chr4	PGSB	exon	15526212	15526362	.	+	.	ID=LotjaGi4g1v0109500.1.exon.2;Parent=LotjaGi4g1v0109500.1
LjG1.1_chr4	PGSB	CDS	15526222	15526362	.	+	0	ID=LotjaGi4g1v0109500.1.CDS.1;Parent=LotjaGi4g1v0109500.1
LjG1.1_chr4	PGSB	exon	15526465	15526574	.	+	.	ID=LotjaGi4g1v0109500.1.exon.3;Parent=LotjaGi4g1v0109500.1
LjG1.1_chr4	PGSB	CDS	15526465	15526574	.	+	0	ID=LotjaGi4g1v0109500.1.CDS.2;Parent=LotjaGi4g1v0109500.1
LjG1.1_chr4	PGSB	exon	15526845	15527115	.	+	.	ID=LotjaGi4g1v0109500.1.exon.4;Parent=LotjaGi4g1v0109500.1
LjG1.1_chr4	PGSB	CDS	15526845	15527115	.	+	1	ID=LotjaGi4g1v0109500.1.CDS.3;Parent=LotjaGi4g1v0109500.1
LjG1.1_chr4	PGSB	exon	15527678	15527774	.	+	.	ID=LotjaGi4g1v0109500.1.exon.5;Parent=LotjaGi4g1v0109500.1
LjG1.1_chr4	PGSB	CDS	15527678	15527774	.	+	0	ID=LotjaGi4g1v0109500.1.CDS.4;Parent=LotjaGi4g1v0109500.1
LjG1.1_chr4	PGSB	exon	15527898	15528243	.	+	.	ID=LotjaGi4g1v0109500.1.exon.6;Parent=LotjaGi4g1v0109500.1
LjG1.1_chr4	PGSB	CDS	15527898	15528243	.	+	2	ID=LotjaGi4g1v0109500.1.CDS.5;Parent=LotjaGi4g1v0109500.1
LjG1.1_chr4	PGSB	exon	15529085	15529450	.	+	.	ID=LotjaGi4g1v0109500.1.exon.7;Parent=LotjaGi4g1v0109500.1
LjG1.1_chr4	PGSB	CDS	15529085	15529450	.	+	1	ID=LotjaGi4g1v0109500.1.CDS.6;Parent=LotjaGi4g1v0109500.1
LjG1.1_chr4	PGSB	exon	15529570	15529648	.	+	.	ID=LotjaGi4g1v0109500.1.exon.8;Parent=LotjaGi4g1v0109500.1
LjG1.1_chr4	PGSB	CDS	15529570	15529648	.	+	1	ID=LotjaGi4g1v0109500.1.CDS.7;Parent=LotjaGi4g1v0109500.1
LjG1.1_chr4	PGSB	CDS	15530413	15530616	.	+	0	ID=LotjaGi4g1v0109500.1.CDS.8;Parent=LotjaGi4g1v0109500.1
LjG1.1_chr4	PGSB	exon	15530413	15530998	.	+	.	ID=LotjaGi4g1v0109500.1.exon.9;Parent=LotjaGi4g1v0109500.1
LjG1.1_chr4	PGSB	three_prime_UTR	15530617	15530998	.	+	.	ID=LotjaGi4g1v0109500.1.three_prime_UTR.3;Parent=LotjaGi4g1v0109500.1
###
LjG1.1_chr4	PGSB	gene	15583116	15588261	.	+	.	ID=LotjaGi4g1v0109600
LjG1.1_chr4	PGSB	exon	15583116	15583265	.	+	.	ID=LotjaGi4g1v0109600.1.exon.1;Parent=LotjaGi4g1v0109600.1
LjG1.1_chr4	PGSB	five_prime_UTR	15583116	15583265	.	+	.	ID=LotjaGi4g1v0109600.1.five_prime_UTR.1;Parent=LotjaGi4g1v0109600.1
LjG1.1_chr4	PGSB	five_prime_UTR	15583622	15583658	.	+	.	ID=LotjaGi4g1v0109600.1.five_prime_UTR.2;Parent=LotjaGi4g1v0109600.1
LjG1.1_chr4	PGSB	exon	15583622	15583805	.	+	.	ID=LotjaGi4g1v0109600.1.exon.2;Parent=LotjaGi4g1v0109600.1
LjG1.1_chr4	PGSB	CDS	15583659	15583805	.	+	0	ID=LotjaGi4g1v0109600.1.CDS.1;Parent=LotjaGi4g1v0109600.1
LjG1.1_chr4	PGSB	exon	15584358	15584467	.	+	.	ID=LotjaGi4g1v0109600.1.exon.3;Parent=LotjaGi4g1v0109600.1
LjG1.1_chr4	PGSB	CDS	15584358	15584467	.	+	0	ID=LotjaGi4g1v0109600.1.CDS.2;Parent=LotjaGi4g1v0109600.1
LjG1.1_chr4	PGSB	exon	15584585	15584855	.	+	.	ID=LotjaGi4g1v0109600.1.exon.4;Parent=LotjaGi4g1v0109600.1
LjG1.1_chr4	PGSB	CDS	15584585	15584855	.	+	1	ID=LotjaGi4g1v0109600.1.CDS.3;Parent=LotjaGi4g1v0109600.1
LjG1.1_chr4	PGSB	exon	15585743	15585842	.	+	.	ID=LotjaGi4g1v0109600.1.exon.5;Parent=LotjaGi4g1v0109600.1
LjG1.1_chr4	PGSB	CDS	15585743	15585842	.	+	0	ID=LotjaGi4g1v0109600.1.CDS.4;Parent=LotjaGi4g1v0109600.1
LjG1.1_chr4	PGSB	exon	15585955	15586300	.	+	.	ID=LotjaGi4g1v0109600.1.exon.6;Parent=LotjaGi4g1v0109600.1
LjG1.1_chr4	PGSB	CDS	15585955	15586300	.	+	2	ID=LotjaGi4g1v0109600.1.CDS.5;Parent=LotjaGi4g1v0109600.1
LjG1.1_chr4	PGSB	exon	15586924	15587295	.	+	.	ID=LotjaGi4g1v0109600.1.exon.7;Parent=LotjaGi4g1v0109600.1
LjG1.1_chr4	PGSB	CDS	15586924	15587295	.	+	1	ID=LotjaGi4g1v0109600.1.CDS.6;Parent=LotjaGi4g1v0109600.1
LjG1.1_chr4	PGSB	exon	15587400	15587478	.	+	.	ID=LotjaGi4g1v0109600.1.exon.8;Parent=LotjaGi4g1v0109600.1
LjG1.1_chr4	PGSB	CDS	15587400	15587478	.	+	1	ID=LotjaGi4g1v0109600.1.CDS.7;Parent=LotjaGi4g1v0109600.1
LjG1.1_chr4	PGSB	CDS	15587725	15587937	.	+	0	ID=LotjaGi4g1v0109600.1.CDS.8;Parent=LotjaGi4g1v0109600.1
LjG1.1_chr4	PGSB	exon	15587725	15588261	.	+	.	ID=LotjaGi4g1v0109600.1.exon.9;Parent=LotjaGi4g1v0109600.1
LjG1.1_chr4	PGSB	three_prime_UTR	15587938	15588261	.	+	.	ID=LotjaGi4g1v0109600.1.three_prime_UTR.3;Parent=LotjaGi4g1v0109600.1
###
LjG1.1_chr4	PGSB	gene	15600763	15602677	.	-	.	ID=LotjaGi4g1v0109700
LjG1.1_chr4	PGSB	three_prime_UTR	15600763	15601258	.	-	.	ID=LotjaGi4g1v0109700.1.three_prime_UTR.1;Parent=LotjaGi4g1v0109700.1
LjG1.1_chr4	PGSB	exon	15600763	15602677	.	-	.	ID=LotjaGi4g1v0109700.1.exon.1;Parent=LotjaGi4g1v0109700.1
LjG1.1_chr4	PGSB	CDS	15601259	15602338	.	-	0	ID=LotjaGi4g1v0109700.1.CDS.1;Parent=LotjaGi4g1v0109700.1
LjG1.1_chr4	PGSB	five_prime_UTR	15602339	15602677	.	-	.	ID=LotjaGi4g1v0109700.1.five_prime_UTR.2;Parent=LotjaGi4g1v0109700.1
###
LjG1.1_chr4	PGSB	gene	15628671	15632279	.	+	.	ID=LotjaGi4g1v0109800
LjG1.1_chr4	PGSB	exon	15628918	15628950	.	+	.	ID=LotjaGi4g1v0109800.2.exon.1;Parent=LotjaGi4g1v0109800.2
LjG1.1_chr4	PGSB	CDS	15628918	15628950	.	+	0	ID=LotjaGi4g1v0109800.2.CDS.1;Parent=LotjaGi4g1v0109800.2
LjG1.1_chr4	PGSB	exon	15629031	15629067	.	+	.	ID=LotjaGi4g1v0109800.2.exon.2;Parent=LotjaGi4g1v0109800.2
LjG1.1_chr4	PGSB	CDS	15629031	15629067	.	+	0	ID=LotjaGi4g1v0109800.2.CDS.2;Parent=LotjaGi4g1v0109800.2
LjG1.1_chr4	PGSB	exon	15629169	15629254	.	+	.	ID=LotjaGi4g1v0109800.2.exon.3;Parent=LotjaGi4g1v0109800.2
LjG1.1_chr4	PGSB	CDS	15629169	15629254	.	+	2	ID=LotjaGi4g1v0109800.2.CDS.3;Parent=LotjaGi4g1v0109800.2
LjG1.1_chr4	PGSB	exon	15629461	15629556	.	+	.	ID=LotjaGi4g1v0109800.2.exon.4;Parent=LotjaGi4g1v0109800.2
LjG1.1_chr4	PGSB	CDS	15629461	15629556	.	+	0	ID=LotjaGi4g1v0109800.2.CDS.4;Parent=LotjaGi4g1v0109800.2
LjG1.1_chr4	PGSB	exon	15630062	15630224	.	+	.	ID=LotjaGi4g1v0109800.2.exon.5;Parent=LotjaGi4g1v0109800.2
LjG1.1_chr4	PGSB	CDS	15630062	15630224	.	+	0	ID=LotjaGi4g1v0109800.2.CDS.5;Parent=LotjaGi4g1v0109800.2
LjG1.1_chr4	PGSB	exon	15630287	15630289	.	+	.	ID=LotjaGi4g1v0109800.2.exon.6;Parent=LotjaGi4g1v0109800.2
LjG1.1_chr4	PGSB	CDS	15630287	15630289	.	+	2	ID=LotjaGi4g1v0109800.2.CDS.6;Parent=LotjaGi4g1v0109800.2
LjG1.1_chr4	PGSB	exon	15630365	15630530	.	+	.	ID=LotjaGi4g1v0109800.2.exon.7;Parent=LotjaGi4g1v0109800.2
LjG1.1_chr4	PGSB	CDS	15630365	15630530	.	+	2	ID=LotjaGi4g1v0109800.2.CDS.7;Parent=LotjaGi4g1v0109800.2
LjG1.1_chr4	PGSB	exon	15631345	15631420	.	+	.	ID=LotjaGi4g1v0109800.2.exon.8;Parent=LotjaGi4g1v0109800.2
LjG1.1_chr4	PGSB	CDS	15631345	15631420	.	+	1	ID=LotjaGi4g1v0109800.2.CDS.8;Parent=LotjaGi4g1v0109800.2
###
LjG1.1_chr4	PGSB	gene	15632804	15635472	.	+	.	ID=LotjaGi4g1v0109900_LC
LjG1.1_chr4	PGSB	five_prime_UTR	15632804	15632813	.	+	.	ID=LotjaGi4g1v0109900_LC.1.five_prime_UTR.1;Parent=LotjaGi4g1v0109900_LC.1
LjG1.1_chr4	PGSB	exon	15632804	15635472	.	+	.	ID=LotjaGi4g1v0109900_LC.1.exon.1;Parent=LotjaGi4g1v0109900_LC.1
LjG1.1_chr4	PGSB	CDS	15632814	15633290	.	+	0	ID=LotjaGi4g1v0109900_LC.1.CDS.1;Parent=LotjaGi4g1v0109900_LC.1
LjG1.1_chr4	PGSB	three_prime_UTR	15633291	15635472	.	+	.	ID=LotjaGi4g1v0109900_LC.1.three_prime_UTR.2;Parent=LotjaGi4g1v0109900_LC.1
###
LjG1.1_chr4	PGSB	gene	15692392	15699960	.	+	.	ID=LotjaGi4g1v0110000
LjG1.1_chr4	PGSB	exon	15692392	15692410	.	+	.	ID=LotjaGi4g1v0110000.1.exon.1;Parent=LotjaGi4g1v0110000.1
LjG1.1_chr4	PGSB	five_prime_UTR	15692392	15692410	.	+	.	ID=LotjaGi4g1v0110000.1.five_prime_UTR.1;Parent=LotjaGi4g1v0110000.1
LjG1.1_chr4	PGSB	five_prime_UTR	15692829	15696800	.	+	.	ID=LotjaGi4g1v0110000.1.five_prime_UTR.2;Parent=LotjaGi4g1v0110000.1
LjG1.1_chr4	PGSB	exon	15692829	15697190	.	+	.	ID=LotjaGi4g1v0110000.1.exon.2;Parent=LotjaGi4g1v0110000.1
LjG1.1_chr4	PGSB	CDS	15696801	15697190	.	+	0	ID=LotjaGi4g1v0110000.1.CDS.1;Parent=LotjaGi4g1v0110000.1
LjG1.1_chr4	PGSB	exon	15697382	15697504	.	+	.	ID=LotjaGi4g1v0110000.1.exon.3;Parent=LotjaGi4g1v0110000.1
LjG1.1_chr4	PGSB	CDS	15697382	15697504	.	+	0	ID=LotjaGi4g1v0110000.1.CDS.2;Parent=LotjaGi4g1v0110000.1
LjG1.1_chr4	PGSB	CDS	15697657	15697941	.	+	0	ID=LotjaGi4g1v0110000.1.CDS.3;Parent=LotjaGi4g1v0110000.1
LjG1.1_chr4	PGSB	exon	15697657	15699960	.	+	.	ID=LotjaGi4g1v0110000.1.exon.4;Parent=LotjaGi4g1v0110000.1
LjG1.1_chr4	PGSB	three_prime_UTR	15697942	15699960	.	+	.	ID=LotjaGi4g1v0110000.1.three_prime_UTR.3;Parent=LotjaGi4g1v0110000.1
###
LjG1.1_chr4	PGSB	gene	15692749	15704349	.	-	.	ID=LotjaGi4g1v0110100
LjG1.1_chr4	PGSB	exon	15692749	15697583	.	-	.	ID=LotjaGi4g1v0110100.1.exon.1;Parent=LotjaGi4g1v0110100.1
LjG1.1_chr4	PGSB	three_prime_UTR	15692749	15697583	.	-	.	ID=LotjaGi4g1v0110100.1.three_prime_UTR.1;Parent=LotjaGi4g1v0110100.1
LjG1.1_chr4	PGSB	exon	15698192	15698289	.	-	.	ID=LotjaGi4g1v0110100.1.exon.2;Parent=LotjaGi4g1v0110100.1
LjG1.1_chr4	PGSB	three_prime_UTR	15698192	15698289	.	-	.	ID=LotjaGi4g1v0110100.1.three_prime_UTR.2;Parent=LotjaGi4g1v0110100.1
LjG1.1_chr4	PGSB	exon	15698373	15698697	.	-	.	ID=LotjaGi4g1v0110100.1.exon.3;Parent=LotjaGi4g1v0110100.1
LjG1.1_chr4	PGSB	three_prime_UTR	15698373	15698697	.	-	.	ID=LotjaGi4g1v0110100.1.three_prime_UTR.3;Parent=LotjaGi4g1v0110100.1
LjG1.1_chr4	PGSB	three_prime_UTR	15698828	15698902	.	-	.	ID=LotjaGi4g1v0110100.1.three_prime_UTR.4;Parent=LotjaGi4g1v0110100.1
LjG1.1_chr4	PGSB	exon	15698828	15698966	.	-	.	ID=LotjaGi4g1v0110100.1.exon.4;Parent=LotjaGi4g1v0110100.1
LjG1.1_chr4	PGSB	CDS	15698903	15698966	.	-	1	ID=LotjaGi4g1v0110100.1.CDS.1;Parent=LotjaGi4g1v0110100.1
LjG1.1_chr4	PGSB	exon	15699075	15699404	.	-	.	ID=LotjaGi4g1v0110100.1.exon.5;Parent=LotjaGi4g1v0110100.1
LjG1.1_chr4	PGSB	CDS	15699075	15699404	.	-	1	ID=LotjaGi4g1v0110100.1.CDS.2;Parent=LotjaGi4g1v0110100.1
LjG1.1_chr4	PGSB	exon	15699878	15699957	.	-	.	ID=LotjaGi4g1v0110100.1.exon.6;Parent=LotjaGi4g1v0110100.1
LjG1.1_chr4	PGSB	CDS	15699878	15699957	.	-	0	ID=LotjaGi4g1v0110100.1.CDS.3;Parent=LotjaGi4g1v0110100.1
LjG1.1_chr4	PGSB	exon	15700086	15700191	.	-	.	ID=LotjaGi4g1v0110100.1.exon.7;Parent=LotjaGi4g1v0110100.1
LjG1.1_chr4	PGSB	CDS	15700086	15700191	.	-	1	ID=LotjaGi4g1v0110100.1.CDS.4;Parent=LotjaGi4g1v0110100.1
LjG1.1_chr4	PGSB	exon	15700279	15700340	.	-	.	ID=LotjaGi4g1v0110100.1.exon.8;Parent=LotjaGi4g1v0110100.1
LjG1.1_chr4	PGSB	CDS	15700279	15700340	.	-	0	ID=LotjaGi4g1v0110100.1.CDS.5;Parent=LotjaGi4g1v0110100.1
LjG1.1_chr4	PGSB	exon	15700636	15701118	.	-	.	ID=LotjaGi4g1v0110100.1.exon.9;Parent=LotjaGi4g1v0110100.1
LjG1.1_chr4	PGSB	CDS	15700636	15701118	.	-	0	ID=LotjaGi4g1v0110100.1.CDS.6;Parent=LotjaGi4g1v0110100.1
LjG1.1_chr4	PGSB	exon	15703015	15703584	.	-	.	ID=LotjaGi4g1v0110100.1.exon.10;Parent=LotjaGi4g1v0110100.1
LjG1.1_chr4	PGSB	CDS	15703015	15703584	.	-	0	ID=LotjaGi4g1v0110100.1.CDS.7;Parent=LotjaGi4g1v0110100.1
LjG1.1_chr4	PGSB	exon	15703674	15703760	.	-	.	ID=LotjaGi4g1v0110100.1.exon.11;Parent=LotjaGi4g1v0110100.1
LjG1.1_chr4	PGSB	CDS	15703674	15703760	.	-	0	ID=LotjaGi4g1v0110100.1.CDS.8;Parent=LotjaGi4g1v0110100.1
LjG1.1_chr4	PGSB	exon	15703843	15703965	.	-	.	ID=LotjaGi4g1v0110100.1.exon.12;Parent=LotjaGi4g1v0110100.1
LjG1.1_chr4	PGSB	CDS	15703843	15703965	.	-	0	ID=LotjaGi4g1v0110100.1.CDS.9;Parent=LotjaGi4g1v0110100.1
LjG1.1_chr4	PGSB	exon	15704050	15704115	.	-	.	ID=LotjaGi4g1v0110100.1.exon.13;Parent=LotjaGi4g1v0110100.1
LjG1.1_chr4	PGSB	CDS	15704050	15704115	.	-	0	ID=LotjaGi4g1v0110100.1.CDS.10;Parent=LotjaGi4g1v0110100.1
LjG1.1_chr4	PGSB	CDS	15704198	15704263	.	-	0	ID=LotjaGi4g1v0110100.1.CDS.11;Parent=LotjaGi4g1v0110100.1
LjG1.1_chr4	PGSB	exon	15704198	15704314	.	-	.	ID=LotjaGi4g1v0110100.1.exon.14;Parent=LotjaGi4g1v0110100.1
LjG1.1_chr4	PGSB	five_prime_UTR	15704264	15704314	.	-	.	ID=LotjaGi4g1v0110100.1.five_prime_UTR.5;Parent=LotjaGi4g1v0110100.1
###
LjG1.1_chr4	PGSB	gene	15711495	15716577	.	+	.	ID=LotjaGi4g1v0110200
LjG1.1_chr4	PGSB	five_prime_UTR	15711495	15711658	.	+	.	ID=LotjaGi4g1v0110200.1.five_prime_UTR.1;Parent=LotjaGi4g1v0110200.1
LjG1.1_chr4	PGSB	exon	15711495	15712039	.	+	.	ID=LotjaGi4g1v0110200.1.exon.1;Parent=LotjaGi4g1v0110200.1
LjG1.1_chr4	PGSB	CDS	15711659	15712039	.	+	0	ID=LotjaGi4g1v0110200.1.CDS.1;Parent=LotjaGi4g1v0110200.1
LjG1.1_chr4	PGSB	CDS	15714832	15714891	.	+	0	ID=LotjaGi4g1v0110200.1.CDS.2;Parent=LotjaGi4g1v0110200.1
LjG1.1_chr4	PGSB	exon	15714832	15716577	.	+	.	ID=LotjaGi4g1v0110200.1.exon.2;Parent=LotjaGi4g1v0110200.1
LjG1.1_chr4	PGSB	three_prime_UTR	15714892	15716577	.	+	.	ID=LotjaGi4g1v0110200.1.three_prime_UTR.2;Parent=LotjaGi4g1v0110200.1
###
LjG1.1_chr4	PGSB	gene	15717474	15729468	.	-	.	ID=LotjaGi4g1v0110300
LjG1.1_chr4	PGSB	three_prime_UTR	15717474	15724569	.	-	.	ID=LotjaGi4g1v0110300.1.three_prime_UTR.1;Parent=LotjaGi4g1v0110300.1
LjG1.1_chr4	PGSB	exon	15717474	15724719	.	-	.	ID=LotjaGi4g1v0110300.1.exon.1;Parent=LotjaGi4g1v0110300.1
LjG1.1_chr4	PGSB	CDS	15724570	15724719	.	-	0	ID=LotjaGi4g1v0110300.1.CDS.1;Parent=LotjaGi4g1v0110300.1
LjG1.1_chr4	PGSB	exon	15728189	15728497	.	-	.	ID=LotjaGi4g1v0110300.1.exon.2;Parent=LotjaGi4g1v0110300.1
LjG1.1_chr4	PGSB	CDS	15728189	15728497	.	-	0	ID=LotjaGi4g1v0110300.1.CDS.2;Parent=LotjaGi4g1v0110300.1
LjG1.1_chr4	PGSB	exon	15728749	15728976	.	-	.	ID=LotjaGi4g1v0110300.1.exon.3;Parent=LotjaGi4g1v0110300.1
LjG1.1_chr4	PGSB	CDS	15728749	15728976	.	-	0	ID=LotjaGi4g1v0110300.1.CDS.3;Parent=LotjaGi4g1v0110300.1
LjG1.1_chr4	PGSB	CDS	15729093	15729140	.	-	0	ID=LotjaGi4g1v0110300.1.CDS.4;Parent=LotjaGi4g1v0110300.1
LjG1.1_chr4	PGSB	exon	15729093	15729468	.	-	.	ID=LotjaGi4g1v0110300.1.exon.4;Parent=LotjaGi4g1v0110300.1
LjG1.1_chr4	PGSB	five_prime_UTR	15729141	15729468	.	-	.	ID=LotjaGi4g1v0110300.1.five_prime_UTR.2;Parent=LotjaGi4g1v0110300.1
###
LjG1.1_chr4	PGSB	gene	15741135	15742838	.	-	.	ID=LotjaGi4g1v0110400
LjG1.1_chr4	PGSB	three_prime_UTR	15741135	15741250	.	-	.	ID=LotjaGi4g1v0110400.1.three_prime_UTR.1;Parent=LotjaGi4g1v0110400.1
LjG1.1_chr4	PGSB	exon	15741135	15741480	.	-	.	ID=LotjaGi4g1v0110400.1.exon.1;Parent=LotjaGi4g1v0110400.1
LjG1.1_chr4	PGSB	CDS	15741251	15741480	.	-	2	ID=LotjaGi4g1v0110400.1.CDS.1;Parent=LotjaGi4g1v0110400.1
LjG1.1_chr4	PGSB	CDS	15742606	15742702	.	-	0	ID=LotjaGi4g1v0110400.1.CDS.2;Parent=LotjaGi4g1v0110400.1
LjG1.1_chr4	PGSB	exon	15742606	15742838	.	-	.	ID=LotjaGi4g1v0110400.1.exon.2;Parent=LotjaGi4g1v0110400.1
LjG1.1_chr4	PGSB	five_prime_UTR	15742703	15742838	.	-	.	ID=LotjaGi4g1v0110400.1.five_prime_UTR.2;Parent=LotjaGi4g1v0110400.1
###
LjG1.1_chr4	PGSB	gene	15775384	15777319	.	-	.	ID=LotjaGi4g1v0110500
LjG1.1_chr4	PGSB	three_prime_UTR	15775384	15775807	.	-	.	ID=LotjaGi4g1v0110500.1.three_prime_UTR.1;Parent=LotjaGi4g1v0110500.1
LjG1.1_chr4	PGSB	exon	15775384	15777319	.	-	.	ID=LotjaGi4g1v0110500.1.exon.1;Parent=LotjaGi4g1v0110500.1
LjG1.1_chr4	PGSB	CDS	15775808	15776512	.	-	0	ID=LotjaGi4g1v0110500.1.CDS.1;Parent=LotjaGi4g1v0110500.1
LjG1.1_chr4	PGSB	five_prime_UTR	15776513	15777319	.	-	.	ID=LotjaGi4g1v0110500.1.five_prime_UTR.2;Parent=LotjaGi4g1v0110500.1
###
LjG1.1_chr4	PGSB	gene	15785463	15792898	.	-	.	ID=LotjaGi4g1v0110600
LjG1.1_chr4	PGSB	three_prime_UTR	15785463	15785909	.	-	.	ID=LotjaGi4g1v0110600.1.three_prime_UTR.1;Parent=LotjaGi4g1v0110600.1
LjG1.1_chr4	PGSB	exon	15785463	15786139	.	-	.	ID=LotjaGi4g1v0110600.1.exon.1;Parent=LotjaGi4g1v0110600.1
LjG1.1_chr4	PGSB	CDS	15785910	15786139	.	-	2	ID=LotjaGi4g1v0110600.1.CDS.1;Parent=LotjaGi4g1v0110600.1
LjG1.1_chr4	PGSB	exon	15787265	15787520	.	-	.	ID=LotjaGi4g1v0110600.1.exon.2;Parent=LotjaGi4g1v0110600.1
LjG1.1_chr4	PGSB	CDS	15787265	15787520	.	-	0	ID=LotjaGi4g1v0110600.1.CDS.2;Parent=LotjaGi4g1v0110600.1
LjG1.1_chr4	PGSB	exon	15787959	15788207	.	-	.	ID=LotjaGi4g1v0110600.1.exon.3;Parent=LotjaGi4g1v0110600.1
LjG1.1_chr4	PGSB	CDS	15787959	15788207	.	-	0	ID=LotjaGi4g1v0110600.1.CDS.3;Parent=LotjaGi4g1v0110600.1
LjG1.1_chr4	PGSB	exon	15788406	15788536	.	-	.	ID=LotjaGi4g1v0110600.1.exon.4;Parent=LotjaGi4g1v0110600.1
LjG1.1_chr4	PGSB	CDS	15788406	15788536	.	-	2	ID=LotjaGi4g1v0110600.1.CDS.4;Parent=LotjaGi4g1v0110600.1
LjG1.1_chr4	PGSB	CDS	15789184	15789484	.	-	0	ID=LotjaGi4g1v0110600.1.CDS.5;Parent=LotjaGi4g1v0110600.1
LjG1.1_chr4	PGSB	exon	15789184	15789709	.	-	.	ID=LotjaGi4g1v0110600.1.exon.5;Parent=LotjaGi4g1v0110600.1
LjG1.1_chr4	PGSB	five_prime_UTR	15789485	15789709	.	-	.	ID=LotjaGi4g1v0110600.1.five_prime_UTR.2;Parent=LotjaGi4g1v0110600.1
LjG1.1_chr4	PGSB	exon	15792217	15792898	.	-	.	ID=LotjaGi4g1v0110600.1.exon.6;Parent=LotjaGi4g1v0110600.1
LjG1.1_chr4	PGSB	five_prime_UTR	15792217	15792898	.	-	.	ID=LotjaGi4g1v0110600.1.five_prime_UTR.3;Parent=LotjaGi4g1v0110600.1
###
LjG1.1_chr4	PGSB	gene	15829495	15833767	.	+	.	ID=LotjaGi4g1v0110700
LjG1.1_chr4	PGSB	five_prime_UTR	15829495	15830270	.	+	.	ID=LotjaGi4g1v0110700.1.five_prime_UTR.1;Parent=LotjaGi4g1v0110700.1
LjG1.1_chr4	PGSB	exon	15829495	15833767	.	+	.	ID=LotjaGi4g1v0110700.1.exon.1;Parent=LotjaGi4g1v0110700.1
LjG1.1_chr4	PGSB	CDS	15830271	15833087	.	+	0	ID=LotjaGi4g1v0110700.1.CDS.1;Parent=LotjaGi4g1v0110700.1
LjG1.1_chr4	PGSB	three_prime_UTR	15833088	15833767	.	+	.	ID=LotjaGi4g1v0110700.1.three_prime_UTR.2;Parent=LotjaGi4g1v0110700.1
###
LjG1.1_chr4	PGSB	gene	15846024	15850267	.	+	.	ID=LotjaGi4g1v0110800
LjG1.1_chr4	PGSB	five_prime_UTR	15846024	15846745	.	+	.	ID=LotjaGi4g1v0110800.1.five_prime_UTR.1;Parent=LotjaGi4g1v0110800.1
LjG1.1_chr4	PGSB	exon	15846024	15850267	.	+	.	ID=LotjaGi4g1v0110800.1.exon.1;Parent=LotjaGi4g1v0110800.1
LjG1.1_chr4	PGSB	CDS	15846746	15849565	.	+	0	ID=LotjaGi4g1v0110800.1.CDS.1;Parent=LotjaGi4g1v0110800.1
LjG1.1_chr4	PGSB	three_prime_UTR	15849566	15850267	.	+	.	ID=LotjaGi4g1v0110800.1.three_prime_UTR.2;Parent=LotjaGi4g1v0110800.1
###
LjG1.1_chr4	PGSB	gene	15852117	15857924	.	-	.	ID=LotjaGi4g1v0110900
LjG1.1_chr4	PGSB	exon	15852117	15852294	.	-	.	ID=LotjaGi4g1v0110900.1.exon.1;Parent=LotjaGi4g1v0110900.1
LjG1.1_chr4	PGSB	CDS	15852117	15852294	.	-	1	ID=LotjaGi4g1v0110900.1.CDS.1;Parent=LotjaGi4g1v0110900.1
LjG1.1_chr4	PGSB	exon	15853534	15853724	.	-	.	ID=LotjaGi4g1v0110900.1.exon.2;Parent=LotjaGi4g1v0110900.1
LjG1.1_chr4	PGSB	CDS	15853534	15853724	.	-	0	ID=LotjaGi4g1v0110900.1.CDS.2;Parent=LotjaGi4g1v0110900.1
LjG1.1_chr4	PGSB	exon	15853834	15854050	.	-	.	ID=LotjaGi4g1v0110900.1.exon.3;Parent=LotjaGi4g1v0110900.1
LjG1.1_chr4	PGSB	CDS	15853834	15854050	.	-	1	ID=LotjaGi4g1v0110900.1.CDS.3;Parent=LotjaGi4g1v0110900.1
LjG1.1_chr4	PGSB	exon	15854246	15854655	.	-	.	ID=LotjaGi4g1v0110900.1.exon.4;Parent=LotjaGi4g1v0110900.1
LjG1.1_chr4	PGSB	CDS	15854246	15854655	.	-	0	ID=LotjaGi4g1v0110900.1.CDS.4;Parent=LotjaGi4g1v0110900.1
LjG1.1_chr4	PGSB	exon	15855569	15855697	.	-	.	ID=LotjaGi4g1v0110900.1.exon.5;Parent=LotjaGi4g1v0110900.1
LjG1.1_chr4	PGSB	CDS	15855569	15855697	.	-	0	ID=LotjaGi4g1v0110900.1.CDS.5;Parent=LotjaGi4g1v0110900.1
LjG1.1_chr4	PGSB	exon	15855813	15855944	.	-	.	ID=LotjaGi4g1v0110900.1.exon.6;Parent=LotjaGi4g1v0110900.1
LjG1.1_chr4	PGSB	CDS	15855813	15855944	.	-	0	ID=LotjaGi4g1v0110900.1.CDS.6;Parent=LotjaGi4g1v0110900.1
LjG1.1_chr4	PGSB	exon	15856124	15856324	.	-	.	ID=LotjaGi4g1v0110900.1.exon.7;Parent=LotjaGi4g1v0110900.1
LjG1.1_chr4	PGSB	CDS	15856124	15856324	.	-	0	ID=LotjaGi4g1v0110900.1.CDS.7;Parent=LotjaGi4g1v0110900.1
LjG1.1_chr4	PGSB	exon	15856400	15856541	.	-	.	ID=LotjaGi4g1v0110900.1.exon.8;Parent=LotjaGi4g1v0110900.1
LjG1.1_chr4	PGSB	CDS	15856400	15856541	.	-	1	ID=LotjaGi4g1v0110900.1.CDS.8;Parent=LotjaGi4g1v0110900.1
LjG1.1_chr4	PGSB	exon	15856920	15857142	.	-	.	ID=LotjaGi4g1v0110900.1.exon.9;Parent=LotjaGi4g1v0110900.1
LjG1.1_chr4	PGSB	CDS	15856920	15857142	.	-	2	ID=LotjaGi4g1v0110900.1.CDS.9;Parent=LotjaGi4g1v0110900.1
LjG1.1_chr4	PGSB	exon	15857312	15857490	.	-	.	ID=LotjaGi4g1v0110900.1.exon.10;Parent=LotjaGi4g1v0110900.1
LjG1.1_chr4	PGSB	CDS	15857312	15857490	.	-	1	ID=LotjaGi4g1v0110900.1.CDS.10;Parent=LotjaGi4g1v0110900.1
LjG1.1_chr4	PGSB	exon	15857581	15857924	.	-	.	ID=LotjaGi4g1v0110900.1.exon.11;Parent=LotjaGi4g1v0110900.1
LjG1.1_chr4	PGSB	CDS	15857581	15857924	.	-	0	ID=LotjaGi4g1v0110900.1.CDS.11;Parent=LotjaGi4g1v0110900.1
###
LjG1.1_chr4	PGSB	gene	15858619	15865712	.	-	.	ID=LotjaGi4g1v0111000
LjG1.1_chr4	PGSB	three_prime_UTR	15858644	15859072	.	-	.	ID=LotjaGi4g1v0111000.3.three_prime_UTR.1;Parent=LotjaGi4g1v0111000.3
LjG1.1_chr4	PGSB	exon	15858644	15859649	.	-	.	ID=LotjaGi4g1v0111000.3.exon.1;Parent=LotjaGi4g1v0111000.3
LjG1.1_chr4	PGSB	CDS	15859073	15859649	.	-	1	ID=LotjaGi4g1v0111000.3.CDS.1;Parent=LotjaGi4g1v0111000.3
LjG1.1_chr4	PGSB	exon	15860614	15860777	.	-	.	ID=LotjaGi4g1v0111000.3.exon.2;Parent=LotjaGi4g1v0111000.3
LjG1.1_chr4	PGSB	CDS	15860614	15860777	.	-	0	ID=LotjaGi4g1v0111000.3.CDS.2;Parent=LotjaGi4g1v0111000.3
LjG1.1_chr4	PGSB	exon	15861546	15861805	.	-	.	ID=LotjaGi4g1v0111000.3.exon.3;Parent=LotjaGi4g1v0111000.3
LjG1.1_chr4	PGSB	CDS	15861546	15861805	.	-	2	ID=LotjaGi4g1v0111000.3.CDS.3;Parent=LotjaGi4g1v0111000.3
LjG1.1_chr4	PGSB	exon	15862572	15862749	.	-	.	ID=LotjaGi4g1v0111000.3.exon.4;Parent=LotjaGi4g1v0111000.3
LjG1.1_chr4	PGSB	CDS	15862572	15862749	.	-	0	ID=LotjaGi4g1v0111000.3.CDS.4;Parent=LotjaGi4g1v0111000.3
LjG1.1_chr4	PGSB	exon	15863253	15863438	.	-	.	ID=LotjaGi4g1v0111000.3.exon.5;Parent=LotjaGi4g1v0111000.3
LjG1.1_chr4	PGSB	CDS	15863253	15863438	.	-	0	ID=LotjaGi4g1v0111000.3.CDS.5;Parent=LotjaGi4g1v0111000.3
LjG1.1_chr4	PGSB	exon	15863531	15863635	.	-	.	ID=LotjaGi4g1v0111000.3.exon.6;Parent=LotjaGi4g1v0111000.3
LjG1.1_chr4	PGSB	CDS	15863531	15863635	.	-	0	ID=LotjaGi4g1v0111000.3.CDS.6;Parent=LotjaGi4g1v0111000.3
LjG1.1_chr4	PGSB	exon	15863741	15863878	.	-	.	ID=LotjaGi4g1v0111000.3.exon.7;Parent=LotjaGi4g1v0111000.3
LjG1.1_chr4	PGSB	CDS	15863741	15863878	.	-	0	ID=LotjaGi4g1v0111000.3.CDS.7;Parent=LotjaGi4g1v0111000.3
LjG1.1_chr4	PGSB	CDS	15863978	15864973	.	-	0	ID=LotjaGi4g1v0111000.3.CDS.8;Parent=LotjaGi4g1v0111000.3
LjG1.1_chr4	PGSB	exon	15863978	15865590	.	-	.	ID=LotjaGi4g1v0111000.3.exon.8;Parent=LotjaGi4g1v0111000.3
LjG1.1_chr4	PGSB	five_prime_UTR	15864974	15865590	.	-	.	ID=LotjaGi4g1v0111000.3.five_prime_UTR.2;Parent=LotjaGi4g1v0111000.3
###
LjG1.1_chr4	PGSB	gene	15866980	15867767	.	-	.	ID=LotjaGi4g1v0111100_LC
LjG1.1_chr4	PGSB	three_prime_UTR	15866980	15867248	.	-	.	ID=LotjaGi4g1v0111100_LC.1.three_prime_UTR.1;Parent=LotjaGi4g1v0111100_LC.1
LjG1.1_chr4	PGSB	exon	15866980	15867568	.	-	.	ID=LotjaGi4g1v0111100_LC.1.exon.1;Parent=LotjaGi4g1v0111100_LC.1
LjG1.1_chr4	PGSB	CDS	15867249	15867568	.	-	2	ID=LotjaGi4g1v0111100_LC.1.CDS.1;Parent=LotjaGi4g1v0111100_LC.1
LjG1.1_chr4	PGSB	CDS	15867647	15867755	.	-	0	ID=LotjaGi4g1v0111100_LC.1.CDS.2;Parent=LotjaGi4g1v0111100_LC.1
LjG1.1_chr4	PGSB	exon	15867647	15867767	.	-	.	ID=LotjaGi4g1v0111100_LC.1.exon.2;Parent=LotjaGi4g1v0111100_LC.1
LjG1.1_chr4	PGSB	five_prime_UTR	15867756	15867767	.	-	.	ID=LotjaGi4g1v0111100_LC.1.five_prime_UTR.2;Parent=LotjaGi4g1v0111100_LC.1
###
LjG1.1_chr4	PGSB	gene	15885108	15919123	.	+	.	ID=LotjaGi4g1v0111200
LjG1.1_chr4	PGSB	five_prime_UTR	15885108	15885301	.	+	.	ID=LotjaGi4g1v0111200.1.five_prime_UTR.1;Parent=LotjaGi4g1v0111200.1
LjG1.1_chr4	PGSB	exon	15885108	15885582	.	+	.	ID=LotjaGi4g1v0111200.1.exon.1;Parent=LotjaGi4g1v0111200.1
LjG1.1_chr4	PGSB	CDS	15885302	15885582	.	+	0	ID=LotjaGi4g1v0111200.1.CDS.1;Parent=LotjaGi4g1v0111200.1
LjG1.1_chr4	PGSB	exon	15885700	15885796	.	+	.	ID=LotjaGi4g1v0111200.1.exon.2;Parent=LotjaGi4g1v0111200.1
LjG1.1_chr4	PGSB	CDS	15885700	15885796	.	+	1	ID=LotjaGi4g1v0111200.1.CDS.2;Parent=LotjaGi4g1v0111200.1
LjG1.1_chr4	PGSB	exon	15886100	15888306	.	+	.	ID=LotjaGi4g1v0111200.1.exon.3;Parent=LotjaGi4g1v0111200.1
LjG1.1_chr4	PGSB	CDS	15886100	15888306	.	+	0	ID=LotjaGi4g1v0111200.1.CDS.3;Parent=LotjaGi4g1v0111200.1
LjG1.1_chr4	PGSB	exon	15890968	15891082	.	+	.	ID=LotjaGi4g1v0111200.1.exon.4;Parent=LotjaGi4g1v0111200.1
LjG1.1_chr4	PGSB	CDS	15890968	15891082	.	+	1	ID=LotjaGi4g1v0111200.1.CDS.4;Parent=LotjaGi4g1v0111200.1
LjG1.1_chr4	PGSB	exon	15891412	15892281	.	+	.	ID=LotjaGi4g1v0111200.1.exon.5;Parent=LotjaGi4g1v0111200.1
LjG1.1_chr4	PGSB	CDS	15891412	15892281	.	+	0	ID=LotjaGi4g1v0111200.1.CDS.5;Parent=LotjaGi4g1v0111200.1
LjG1.1_chr4	PGSB	exon	15892484	15892757	.	+	.	ID=LotjaGi4g1v0111200.1.exon.6;Parent=LotjaGi4g1v0111200.1
LjG1.1_chr4	PGSB	CDS	15892484	15892757	.	+	0	ID=LotjaGi4g1v0111200.1.CDS.6;Parent=LotjaGi4g1v0111200.1
LjG1.1_chr4	PGSB	exon	15892829	15893229	.	+	.	ID=LotjaGi4g1v0111200.1.exon.7;Parent=LotjaGi4g1v0111200.1
LjG1.1_chr4	PGSB	CDS	15892829	15893229	.	+	2	ID=LotjaGi4g1v0111200.1.CDS.7;Parent=LotjaGi4g1v0111200.1
LjG1.1_chr4	PGSB	exon	15893393	15893519	.	+	.	ID=LotjaGi4g1v0111200.1.exon.8;Parent=LotjaGi4g1v0111200.1
LjG1.1_chr4	PGSB	CDS	15893393	15893519	.	+	0	ID=LotjaGi4g1v0111200.1.CDS.8;Parent=LotjaGi4g1v0111200.1
LjG1.1_chr4	PGSB	exon	15893599	15893723	.	+	.	ID=LotjaGi4g1v0111200.1.exon.9;Parent=LotjaGi4g1v0111200.1
LjG1.1_chr4	PGSB	CDS	15893599	15893723	.	+	2	ID=LotjaGi4g1v0111200.1.CDS.9;Parent=LotjaGi4g1v0111200.1
LjG1.1_chr4	PGSB	exon	15894283	15894911	.	+	.	ID=LotjaGi4g1v0111200.1.exon.10;Parent=LotjaGi4g1v0111200.1
LjG1.1_chr4	PGSB	CDS	15894283	15894911	.	+	0	ID=LotjaGi4g1v0111200.1.CDS.10;Parent=LotjaGi4g1v0111200.1
LjG1.1_chr4	PGSB	exon	15895009	15895126	.	+	.	ID=LotjaGi4g1v0111200.1.exon.11;Parent=LotjaGi4g1v0111200.1
LjG1.1_chr4	PGSB	CDS	15895009	15895126	.	+	1	ID=LotjaGi4g1v0111200.1.CDS.11;Parent=LotjaGi4g1v0111200.1
LjG1.1_chr4	PGSB	exon	15895220	15895336	.	+	.	ID=LotjaGi4g1v0111200.1.exon.12;Parent=LotjaGi4g1v0111200.1
LjG1.1_chr4	PGSB	CDS	15895220	15895336	.	+	0	ID=LotjaGi4g1v0111200.1.CDS.12;Parent=LotjaGi4g1v0111200.1
LjG1.1_chr4	PGSB	exon	15895562	15895653	.	+	.	ID=LotjaGi4g1v0111200.1.exon.13;Parent=LotjaGi4g1v0111200.1
LjG1.1_chr4	PGSB	CDS	15895562	15895653	.	+	0	ID=LotjaGi4g1v0111200.1.CDS.13;Parent=LotjaGi4g1v0111200.1
LjG1.1_chr4	PGSB	exon	15896169	15896320	.	+	.	ID=LotjaGi4g1v0111200.1.exon.14;Parent=LotjaGi4g1v0111200.1
LjG1.1_chr4	PGSB	CDS	15896169	15896320	.	+	1	ID=LotjaGi4g1v0111200.1.CDS.14;Parent=LotjaGi4g1v0111200.1
LjG1.1_chr4	PGSB	exon	15896792	15896847	.	+	.	ID=LotjaGi4g1v0111200.1.exon.15;Parent=LotjaGi4g1v0111200.1
LjG1.1_chr4	PGSB	CDS	15896792	15896847	.	+	2	ID=LotjaGi4g1v0111200.1.CDS.15;Parent=LotjaGi4g1v0111200.1
LjG1.1_chr4	PGSB	exon	15900543	15900756	.	+	.	ID=LotjaGi4g1v0111200.1.exon.16;Parent=LotjaGi4g1v0111200.1
LjG1.1_chr4	PGSB	CDS	15900543	15900756	.	+	0	ID=LotjaGi4g1v0111200.1.CDS.16;Parent=LotjaGi4g1v0111200.1
LjG1.1_chr4	PGSB	exon	15909288	15909707	.	+	.	ID=LotjaGi4g1v0111200.1.exon.17;Parent=LotjaGi4g1v0111200.1
LjG1.1_chr4	PGSB	CDS	15909288	15909707	.	+	2	ID=LotjaGi4g1v0111200.1.CDS.17;Parent=LotjaGi4g1v0111200.1
LjG1.1_chr4	PGSB	exon	15909781	15910058	.	+	.	ID=LotjaGi4g1v0111200.1.exon.18;Parent=LotjaGi4g1v0111200.1
LjG1.1_chr4	PGSB	CDS	15909781	15910058	.	+	2	ID=LotjaGi4g1v0111200.1.CDS.18;Parent=LotjaGi4g1v0111200.1
LjG1.1_chr4	PGSB	exon	15910174	15910259	.	+	.	ID=LotjaGi4g1v0111200.1.exon.19;Parent=LotjaGi4g1v0111200.1
LjG1.1_chr4	PGSB	CDS	15910174	15910259	.	+	0	ID=LotjaGi4g1v0111200.1.CDS.19;Parent=LotjaGi4g1v0111200.1
LjG1.1_chr4	PGSB	exon	15910345	15910431	.	+	.	ID=LotjaGi4g1v0111200.1.exon.20;Parent=LotjaGi4g1v0111200.1
LjG1.1_chr4	PGSB	CDS	15910345	15910431	.	+	1	ID=LotjaGi4g1v0111200.1.CDS.20;Parent=LotjaGi4g1v0111200.1
LjG1.1_chr4	PGSB	exon	15910562	15910823	.	+	.	ID=LotjaGi4g1v0111200.1.exon.21;Parent=LotjaGi4g1v0111200.1
LjG1.1_chr4	PGSB	CDS	15910562	15910823	.	+	1	ID=LotjaGi4g1v0111200.1.CDS.21;Parent=LotjaGi4g1v0111200.1
LjG1.1_chr4	PGSB	exon	15910907	15911314	.	+	.	ID=LotjaGi4g1v0111200.1.exon.22;Parent=LotjaGi4g1v0111200.1
LjG1.1_chr4	PGSB	CDS	15910907	15911314	.	+	0	ID=LotjaGi4g1v0111200.1.CDS.22;Parent=LotjaGi4g1v0111200.1
LjG1.1_chr4	PGSB	exon	15911400	15911496	.	+	.	ID=LotjaGi4g1v0111200.1.exon.23;Parent=LotjaGi4g1v0111200.1
LjG1.1_chr4	PGSB	CDS	15911400	15911496	.	+	0	ID=LotjaGi4g1v0111200.1.CDS.23;Parent=LotjaGi4g1v0111200.1
LjG1.1_chr4	PGSB	exon	15912202	15912521	.	+	.	ID=LotjaGi4g1v0111200.1.exon.24;Parent=LotjaGi4g1v0111200.1
LjG1.1_chr4	PGSB	CDS	15912202	15912521	.	+	2	ID=LotjaGi4g1v0111200.1.CDS.24;Parent=LotjaGi4g1v0111200.1
LjG1.1_chr4	PGSB	exon	15913519	15913635	.	+	.	ID=LotjaGi4g1v0111200.1.exon.25;Parent=LotjaGi4g1v0111200.1
LjG1.1_chr4	PGSB	CDS	15913519	15913635	.	+	0	ID=LotjaGi4g1v0111200.1.CDS.25;Parent=LotjaGi4g1v0111200.1
LjG1.1_chr4	PGSB	exon	15913773	15913940	.	+	.	ID=LotjaGi4g1v0111200.1.exon.26;Parent=LotjaGi4g1v0111200.1
LjG1.1_chr4	PGSB	CDS	15913773	15913940	.	+	0	ID=LotjaGi4g1v0111200.1.CDS.26;Parent=LotjaGi4g1v0111200.1
LjG1.1_chr4	PGSB	exon	15914088	15914210	.	+	.	ID=LotjaGi4g1v0111200.1.exon.27;Parent=LotjaGi4g1v0111200.1
LjG1.1_chr4	PGSB	CDS	15914088	15914210	.	+	0	ID=LotjaGi4g1v0111200.1.CDS.27;Parent=LotjaGi4g1v0111200.1
LjG1.1_chr4	PGSB	exon	15914725	15914814	.	+	.	ID=LotjaGi4g1v0111200.1.exon.28;Parent=LotjaGi4g1v0111200.1
LjG1.1_chr4	PGSB	CDS	15914725	15914814	.	+	0	ID=LotjaGi4g1v0111200.1.CDS.28;Parent=LotjaGi4g1v0111200.1
LjG1.1_chr4	PGSB	exon	15914913	15915019	.	+	.	ID=LotjaGi4g1v0111200.1.exon.29;Parent=LotjaGi4g1v0111200.1
LjG1.1_chr4	PGSB	CDS	15914913	15915019	.	+	0	ID=LotjaGi4g1v0111200.1.CDS.29;Parent=LotjaGi4g1v0111200.1
LjG1.1_chr4	PGSB	exon	15915091	15915239	.	+	.	ID=LotjaGi4g1v0111200.1.exon.30;Parent=LotjaGi4g1v0111200.1
LjG1.1_chr4	PGSB	CDS	15915091	15915239	.	+	1	ID=LotjaGi4g1v0111200.1.CDS.30;Parent=LotjaGi4g1v0111200.1
LjG1.1_chr4	PGSB	exon	15915717	15915799	.	+	.	ID=LotjaGi4g1v0111200.1.exon.31;Parent=LotjaGi4g1v0111200.1
LjG1.1_chr4	PGSB	CDS	15915717	15915799	.	+	2	ID=LotjaGi4g1v0111200.1.CDS.31;Parent=LotjaGi4g1v0111200.1
LjG1.1_chr4	PGSB	exon	15915898	15915993	.	+	.	ID=LotjaGi4g1v0111200.1.exon.32;Parent=LotjaGi4g1v0111200.1
LjG1.1_chr4	PGSB	CDS	15915898	15915993	.	+	0	ID=LotjaGi4g1v0111200.1.CDS.32;Parent=LotjaGi4g1v0111200.1
LjG1.1_chr4	PGSB	exon	15916110	15916232	.	+	.	ID=LotjaGi4g1v0111200.1.exon.33;Parent=LotjaGi4g1v0111200.1
LjG1.1_chr4	PGSB	CDS	15916110	15916232	.	+	0	ID=LotjaGi4g1v0111200.1.CDS.33;Parent=LotjaGi4g1v0111200.1
LjG1.1_chr4	PGSB	exon	15916808	15916891	.	+	.	ID=LotjaGi4g1v0111200.1.exon.34;Parent=LotjaGi4g1v0111200.1
LjG1.1_chr4	PGSB	CDS	15916808	15916891	.	+	0	ID=LotjaGi4g1v0111200.1.CDS.34;Parent=LotjaGi4g1v0111200.1
LjG1.1_chr4	PGSB	exon	15917573	15917716	.	+	.	ID=LotjaGi4g1v0111200.1.exon.35;Parent=LotjaGi4g1v0111200.1
LjG1.1_chr4	PGSB	CDS	15917573	15917716	.	+	0	ID=LotjaGi4g1v0111200.1.CDS.35;Parent=LotjaGi4g1v0111200.1
LjG1.1_chr4	PGSB	CDS	15918141	15918476	.	+	0	ID=LotjaGi4g1v0111200.1.CDS.36;Parent=LotjaGi4g1v0111200.1
LjG1.1_chr4	PGSB	exon	15918141	15919123	.	+	.	ID=LotjaGi4g1v0111200.1.exon.36;Parent=LotjaGi4g1v0111200.1
LjG1.1_chr4	PGSB	three_prime_UTR	15918477	15919123	.	+	.	ID=LotjaGi4g1v0111200.1.three_prime_UTR.2;Parent=LotjaGi4g1v0111200.1
###
LjG1.1_chr4	PGSB	gene	15924830	15926538	.	+	.	ID=LotjaGi4g1v0111300
LjG1.1_chr4	PGSB	five_prime_UTR	15924830	15925218	.	+	.	ID=LotjaGi4g1v0111300.1.five_prime_UTR.1;Parent=LotjaGi4g1v0111300.1
LjG1.1_chr4	PGSB	exon	15924830	15926538	.	+	.	ID=LotjaGi4g1v0111300.1.exon.1;Parent=LotjaGi4g1v0111300.1
LjG1.1_chr4	PGSB	CDS	15925219	15925548	.	+	0	ID=LotjaGi4g1v0111300.1.CDS.1;Parent=LotjaGi4g1v0111300.1
LjG1.1_chr4	PGSB	three_prime_UTR	15925549	15926538	.	+	.	ID=LotjaGi4g1v0111300.1.three_prime_UTR.2;Parent=LotjaGi4g1v0111300.1
###
LjG1.1_chr4	PGSB	gene	15932162	15937176	.	+	.	ID=LotjaGi4g1v0111400
LjG1.1_chr4	PGSB	exon	15932162	15932478	.	+	.	ID=LotjaGi4g1v0111400.1.exon.1;Parent=LotjaGi4g1v0111400.1
LjG1.1_chr4	PGSB	five_prime_UTR	15932162	15932478	.	+	.	ID=LotjaGi4g1v0111400.1.five_prime_UTR.1;Parent=LotjaGi4g1v0111400.1
LjG1.1_chr4	PGSB	five_prime_UTR	15932763	15932826	.	+	.	ID=LotjaGi4g1v0111400.1.five_prime_UTR.2;Parent=LotjaGi4g1v0111400.1
LjG1.1_chr4	PGSB	exon	15932763	15933562	.	+	.	ID=LotjaGi4g1v0111400.1.exon.2;Parent=LotjaGi4g1v0111400.1
LjG1.1_chr4	PGSB	CDS	15932827	15933562	.	+	0	ID=LotjaGi4g1v0111400.1.CDS.1;Parent=LotjaGi4g1v0111400.1
LjG1.1_chr4	PGSB	exon	15934866	15934943	.	+	.	ID=LotjaGi4g1v0111400.1.exon.3;Parent=LotjaGi4g1v0111400.1
LjG1.1_chr4	PGSB	CDS	15934866	15934943	.	+	2	ID=LotjaGi4g1v0111400.1.CDS.2;Parent=LotjaGi4g1v0111400.1
LjG1.1_chr4	PGSB	CDS	15935240	15936528	.	+	2	ID=LotjaGi4g1v0111400.1.CDS.3;Parent=LotjaGi4g1v0111400.1
LjG1.1_chr4	PGSB	exon	15935240	15937176	.	+	.	ID=LotjaGi4g1v0111400.1.exon.4;Parent=LotjaGi4g1v0111400.1
LjG1.1_chr4	PGSB	three_prime_UTR	15936529	15937176	.	+	.	ID=LotjaGi4g1v0111400.1.three_prime_UTR.3;Parent=LotjaGi4g1v0111400.1
###
LjG1.1_chr4	PGSB	gene	15943848	15945128	.	-	.	ID=LotjaGi4g1v0111500_LC
LjG1.1_chr4	PGSB	three_prime_UTR	15943848	15944042	.	-	.	ID=LotjaGi4g1v0111500_LC.1.three_prime_UTR.1;Parent=LotjaGi4g1v0111500_LC.1
LjG1.1_chr4	PGSB	exon	15943848	15945128	.	-	.	ID=LotjaGi4g1v0111500_LC.1.exon.1;Parent=LotjaGi4g1v0111500_LC.1
LjG1.1_chr4	PGSB	CDS	15944043	15944363	.	-	0	ID=LotjaGi4g1v0111500_LC.1.CDS.1;Parent=LotjaGi4g1v0111500_LC.1
LjG1.1_chr4	PGSB	five_prime_UTR	15944364	15945128	.	-	.	ID=LotjaGi4g1v0111500_LC.1.five_prime_UTR.2;Parent=LotjaGi4g1v0111500_LC.1
###
LjG1.1_chr4	PGSB	gene	15947700	15952398	.	+	.	ID=LotjaGi4g1v0111600
LjG1.1_chr4	PGSB	five_prime_UTR	15947700	15948400	.	+	.	ID=LotjaGi4g1v0111600.1.five_prime_UTR.1;Parent=LotjaGi4g1v0111600.1
LjG1.1_chr4	PGSB	exon	15947700	15948441	.	+	.	ID=LotjaGi4g1v0111600.1.exon.1;Parent=LotjaGi4g1v0111600.1
LjG1.1_chr4	PGSB	CDS	15948401	15948441	.	+	0	ID=LotjaGi4g1v0111600.1.CDS.1;Parent=LotjaGi4g1v0111600.1
LjG1.1_chr4	PGSB	exon	15948520	15948589	.	+	.	ID=LotjaGi4g1v0111600.1.exon.2;Parent=LotjaGi4g1v0111600.1
LjG1.1_chr4	PGSB	CDS	15948520	15948589	.	+	1	ID=LotjaGi4g1v0111600.1.CDS.2;Parent=LotjaGi4g1v0111600.1
LjG1.1_chr4	PGSB	exon	15948751	15949980	.	+	.	ID=LotjaGi4g1v0111600.1.exon.3;Parent=LotjaGi4g1v0111600.1
LjG1.1_chr4	PGSB	CDS	15948751	15949980	.	+	0	ID=LotjaGi4g1v0111600.1.CDS.3;Parent=LotjaGi4g1v0111600.1
LjG1.1_chr4	PGSB	CDS	15950060	15950662	.	+	0	ID=LotjaGi4g1v0111600.1.CDS.4;Parent=LotjaGi4g1v0111600.1
LjG1.1_chr4	PGSB	exon	15950060	15952398	.	+	.	ID=LotjaGi4g1v0111600.1.exon.4;Parent=LotjaGi4g1v0111600.1
LjG1.1_chr4	PGSB	three_prime_UTR	15950663	15952398	.	+	.	ID=LotjaGi4g1v0111600.1.three_prime_UTR.2;Parent=LotjaGi4g1v0111600.1
###
LjG1.1_chr4	PGSB	gene	15982083	15982933	.	-	.	ID=LotjaGi4g1v0111700_LC
LjG1.1_chr4	PGSB	three_prime_UTR	15982083	15982494	.	-	.	ID=LotjaGi4g1v0111700_LC.1.three_prime_UTR.1;Parent=LotjaGi4g1v0111700_LC.1
LjG1.1_chr4	PGSB	exon	15982083	15982933	.	-	.	ID=LotjaGi4g1v0111700_LC.1.exon.1;Parent=LotjaGi4g1v0111700_LC.1
LjG1.1_chr4	PGSB	CDS	15982495	15982878	.	-	0	ID=LotjaGi4g1v0111700_LC.1.CDS.1;Parent=LotjaGi4g1v0111700_LC.1
LjG1.1_chr4	PGSB	five_prime_UTR	15982879	15982933	.	-	.	ID=LotjaGi4g1v0111700_LC.1.five_prime_UTR.2;Parent=LotjaGi4g1v0111700_LC.1
###
LjG1.1_chr4	PGSB	gene	16020799	16024936	.	+	.	ID=LotjaGi4g1v0111800
LjG1.1_chr4	PGSB	five_prime_UTR	16020799	16021116	.	+	.	ID=LotjaGi4g1v0111800.1.five_prime_UTR.1;Parent=LotjaGi4g1v0111800.1
LjG1.1_chr4	PGSB	exon	16020799	16021298	.	+	.	ID=LotjaGi4g1v0111800.1.exon.1;Parent=LotjaGi4g1v0111800.1
LjG1.1_chr4	PGSB	CDS	16021117	16021298	.	+	0	ID=LotjaGi4g1v0111800.1.CDS.1;Parent=LotjaGi4g1v0111800.1
LjG1.1_chr4	PGSB	exon	16023018	16023125	.	+	.	ID=LotjaGi4g1v0111800.1.exon.2;Parent=LotjaGi4g1v0111800.1
LjG1.1_chr4	PGSB	CDS	16023018	16023125	.	+	1	ID=LotjaGi4g1v0111800.1.CDS.2;Parent=LotjaGi4g1v0111800.1
LjG1.1_chr4	PGSB	exon	16023254	16023324	.	+	.	ID=LotjaGi4g1v0111800.1.exon.3;Parent=LotjaGi4g1v0111800.1
LjG1.1_chr4	PGSB	CDS	16023254	16023324	.	+	1	ID=LotjaGi4g1v0111800.1.CDS.3;Parent=LotjaGi4g1v0111800.1
LjG1.1_chr4	PGSB	CDS	16024276	16024523	.	+	2	ID=LotjaGi4g1v0111800.1.CDS.4;Parent=LotjaGi4g1v0111800.1
LjG1.1_chr4	PGSB	exon	16024276	16024936	.	+	.	ID=LotjaGi4g1v0111800.1.exon.4;Parent=LotjaGi4g1v0111800.1
LjG1.1_chr4	PGSB	three_prime_UTR	16024524	16024936	.	+	.	ID=LotjaGi4g1v0111800.1.three_prime_UTR.2;Parent=LotjaGi4g1v0111800.1
###
LjG1.1_chr4	PGSB	gene	16035838	16038733	.	+	.	ID=LotjaGi4g1v0111900
LjG1.1_chr4	PGSB	five_prime_UTR	16035838	16036102	.	+	.	ID=LotjaGi4g1v0111900.1.five_prime_UTR.1;Parent=LotjaGi4g1v0111900.1
LjG1.1_chr4	PGSB	exon	16035838	16036336	.	+	.	ID=LotjaGi4g1v0111900.1.exon.1;Parent=LotjaGi4g1v0111900.1
LjG1.1_chr4	PGSB	CDS	16036103	16036336	.	+	0	ID=LotjaGi4g1v0111900.1.CDS.1;Parent=LotjaGi4g1v0111900.1
LjG1.1_chr4	PGSB	CDS	16037221	16037979	.	+	0	ID=LotjaGi4g1v0111900.1.CDS.2;Parent=LotjaGi4g1v0111900.1
LjG1.1_chr4	PGSB	exon	16037221	16038733	.	+	.	ID=LotjaGi4g1v0111900.1.exon.2;Parent=LotjaGi4g1v0111900.1
LjG1.1_chr4	PGSB	three_prime_UTR	16037980	16038733	.	+	.	ID=LotjaGi4g1v0111900.1.three_prime_UTR.2;Parent=LotjaGi4g1v0111900.1
###
LjG1.1_chr4	PGSB	gene	16037220	16037558	.	-	.	ID=LotjaGi4g1v0112000_LC
###
LjG1.1_chr4	PGSB	gene	16051831	16052620	.	+	.	ID=LotjaGi4g1v0112100_LC
LjG1.1_chr4	PGSB	five_prime_UTR	16051831	16051889	.	+	.	ID=LotjaGi4g1v0112100_LC.1.five_prime_UTR.1;Parent=LotjaGi4g1v0112100_LC.1
LjG1.1_chr4	PGSB	exon	16051831	16052620	.	+	.	ID=LotjaGi4g1v0112100_LC.1.exon.1;Parent=LotjaGi4g1v0112100_LC.1
LjG1.1_chr4	PGSB	CDS	16051890	16052444	.	+	0	ID=LotjaGi4g1v0112100_LC.1.CDS.1;Parent=LotjaGi4g1v0112100_LC.1
LjG1.1_chr4	PGSB	three_prime_UTR	16052445	16052620	.	+	.	ID=LotjaGi4g1v0112100_LC.1.three_prime_UTR.2;Parent=LotjaGi4g1v0112100_LC.1
###
LjG1.1_chr4	PGSB	gene	16056899	16069318	.	-	.	ID=LotjaGi4g1v0112200_LC
LjG1.1_chr4	PGSB	three_prime_UTR	16056899	16064715	.	-	.	ID=LotjaGi4g1v0112200_LC.1.three_prime_UTR.1;Parent=LotjaGi4g1v0112200_LC.1
LjG1.1_chr4	PGSB	exon	16056899	16069318	.	-	.	ID=LotjaGi4g1v0112200_LC.1.exon.1;Parent=LotjaGi4g1v0112200_LC.1
LjG1.1_chr4	PGSB	CDS	16064716	16065273	.	-	0	ID=LotjaGi4g1v0112200_LC.1.CDS.1;Parent=LotjaGi4g1v0112200_LC.1
LjG1.1_chr4	PGSB	five_prime_UTR	16065274	16069318	.	-	.	ID=LotjaGi4g1v0112200_LC.1.five_prime_UTR.2;Parent=LotjaGi4g1v0112200_LC.1
###
LjG1.1_chr4	PGSB	gene	16069597	16071130	.	+	.	ID=LotjaGi4g1v0112300
LjG1.1_chr4	PGSB	five_prime_UTR	16069597	16070168	.	+	.	ID=LotjaGi4g1v0112300.1.five_prime_UTR.1;Parent=LotjaGi4g1v0112300.1
LjG1.1_chr4	PGSB	exon	16069597	16071130	.	+	.	ID=LotjaGi4g1v0112300.1.exon.1;Parent=LotjaGi4g1v0112300.1
LjG1.1_chr4	PGSB	CDS	16070169	16070924	.	+	0	ID=LotjaGi4g1v0112300.1.CDS.1;Parent=LotjaGi4g1v0112300.1
LjG1.1_chr4	PGSB	three_prime_UTR	16070925	16071130	.	+	.	ID=LotjaGi4g1v0112300.1.three_prime_UTR.2;Parent=LotjaGi4g1v0112300.1
###
LjG1.1_chr4	PGSB	gene	16071870	16081153	.	+	.	ID=LotjaGi4g1v0112400_LC
LjG1.1_chr4	PGSB	exon	16071870	16072629	.	+	.	ID=LotjaGi4g1v0112400_LC.1.exon.1;Parent=LotjaGi4g1v0112400_LC.1
LjG1.1_chr4	PGSB	five_prime_UTR	16071870	16072629	.	+	.	ID=LotjaGi4g1v0112400_LC.1.five_prime_UTR.1;Parent=LotjaGi4g1v0112400_LC.1
LjG1.1_chr4	PGSB	exon	16073309	16073422	.	+	.	ID=LotjaGi4g1v0112400_LC.1.exon.2;Parent=LotjaGi4g1v0112400_LC.1
LjG1.1_chr4	PGSB	five_prime_UTR	16073309	16073422	.	+	.	ID=LotjaGi4g1v0112400_LC.1.five_prime_UTR.2;Parent=LotjaGi4g1v0112400_LC.1
LjG1.1_chr4	PGSB	exon	16073932	16074039	.	+	.	ID=LotjaGi4g1v0112400_LC.1.exon.3;Parent=LotjaGi4g1v0112400_LC.1
LjG1.1_chr4	PGSB	five_prime_UTR	16073932	16074039	.	+	.	ID=LotjaGi4g1v0112400_LC.1.five_prime_UTR.3;Parent=LotjaGi4g1v0112400_LC.1
LjG1.1_chr4	PGSB	exon	16074123	16074287	.	+	.	ID=LotjaGi4g1v0112400_LC.1.exon.4;Parent=LotjaGi4g1v0112400_LC.1
LjG1.1_chr4	PGSB	five_prime_UTR	16074123	16074287	.	+	.	ID=LotjaGi4g1v0112400_LC.1.five_prime_UTR.4;Parent=LotjaGi4g1v0112400_LC.1
LjG1.1_chr4	PGSB	exon	16074364	16074705	.	+	.	ID=LotjaGi4g1v0112400_LC.1.exon.5;Parent=LotjaGi4g1v0112400_LC.1
LjG1.1_chr4	PGSB	five_prime_UTR	16074364	16074705	.	+	.	ID=LotjaGi4g1v0112400_LC.1.five_prime_UTR.5;Parent=LotjaGi4g1v0112400_LC.1
LjG1.1_chr4	PGSB	exon	16074786	16074919	.	+	.	ID=LotjaGi4g1v0112400_LC.1.exon.6;Parent=LotjaGi4g1v0112400_LC.1
LjG1.1_chr4	PGSB	five_prime_UTR	16074786	16074919	.	+	.	ID=LotjaGi4g1v0112400_LC.1.five_prime_UTR.6;Parent=LotjaGi4g1v0112400_LC.1
LjG1.1_chr4	PGSB	exon	16075016	16075209	.	+	.	ID=LotjaGi4g1v0112400_LC.1.exon.7;Parent=LotjaGi4g1v0112400_LC.1
LjG1.1_chr4	PGSB	five_prime_UTR	16075016	16075209	.	+	.	ID=LotjaGi4g1v0112400_LC.1.five_prime_UTR.7;Parent=LotjaGi4g1v0112400_LC.1
LjG1.1_chr4	PGSB	five_prime_UTR	16075454	16075480	.	+	.	ID=LotjaGi4g1v0112400_LC.1.five_prime_UTR.8;Parent=LotjaGi4g1v0112400_LC.1
LjG1.1_chr4	PGSB	exon	16075454	16075634	.	+	.	ID=LotjaGi4g1v0112400_LC.1.exon.8;Parent=LotjaGi4g1v0112400_LC.1
LjG1.1_chr4	PGSB	CDS	16075481	16075634	.	+	0	ID=LotjaGi4g1v0112400_LC.1.CDS.1;Parent=LotjaGi4g1v0112400_LC.1
LjG1.1_chr4	PGSB	exon	16075724	16075773	.	+	.	ID=LotjaGi4g1v0112400_LC.1.exon.9;Parent=LotjaGi4g1v0112400_LC.1
LjG1.1_chr4	PGSB	CDS	16075724	16075773	.	+	2	ID=LotjaGi4g1v0112400_LC.1.CDS.2;Parent=LotjaGi4g1v0112400_LC.1
LjG1.1_chr4	PGSB	CDS	16075899	16076222	.	+	0	ID=LotjaGi4g1v0112400_LC.1.CDS.3;Parent=LotjaGi4g1v0112400_LC.1
LjG1.1_chr4	PGSB	exon	16075899	16076349	.	+	.	ID=LotjaGi4g1v0112400_LC.1.exon.10;Parent=LotjaGi4g1v0112400_LC.1
LjG1.1_chr4	PGSB	three_prime_UTR	16076223	16076349	.	+	.	ID=LotjaGi4g1v0112400_LC.1.three_prime_UTR.9;Parent=LotjaGi4g1v0112400_LC.1
LjG1.1_chr4	PGSB	exon	16076787	16077264	.	+	.	ID=LotjaGi4g1v0112400_LC.1.exon.11;Parent=LotjaGi4g1v0112400_LC.1
LjG1.1_chr4	PGSB	three_prime_UTR	16076787	16077264	.	+	.	ID=LotjaGi4g1v0112400_LC.1.three_prime_UTR.10;Parent=LotjaGi4g1v0112400_LC.1
LjG1.1_chr4	PGSB	exon	16077358	16077426	.	+	.	ID=LotjaGi4g1v0112400_LC.1.exon.12;Parent=LotjaGi4g1v0112400_LC.1
LjG1.1_chr4	PGSB	three_prime_UTR	16077358	16077426	.	+	.	ID=LotjaGi4g1v0112400_LC.1.three_prime_UTR.11;Parent=LotjaGi4g1v0112400_LC.1
LjG1.1_chr4	PGSB	exon	16077543	16077667	.	+	.	ID=LotjaGi4g1v0112400_LC.1.exon.13;Parent=LotjaGi4g1v0112400_LC.1
LjG1.1_chr4	PGSB	three_prime_UTR	16077543	16077667	.	+	.	ID=LotjaGi4g1v0112400_LC.1.three_prime_UTR.12;Parent=LotjaGi4g1v0112400_LC.1
LjG1.1_chr4	PGSB	exon	16078224	16078796	.	+	.	ID=LotjaGi4g1v0112400_LC.1.exon.14;Parent=LotjaGi4g1v0112400_LC.1
LjG1.1_chr4	PGSB	three_prime_UTR	16078224	16078796	.	+	.	ID=LotjaGi4g1v0112400_LC.1.three_prime_UTR.13;Parent=LotjaGi4g1v0112400_LC.1
LjG1.1_chr4	PGSB	exon	16078890	16078939	.	+	.	ID=LotjaGi4g1v0112400_LC.1.exon.15;Parent=LotjaGi4g1v0112400_LC.1
LjG1.1_chr4	PGSB	three_prime_UTR	16078890	16078939	.	+	.	ID=LotjaGi4g1v0112400_LC.1.three_prime_UTR.14;Parent=LotjaGi4g1v0112400_LC.1
LjG1.1_chr4	PGSB	exon	16079144	16079253	.	+	.	ID=LotjaGi4g1v0112400_LC.1.exon.16;Parent=LotjaGi4g1v0112400_LC.1
LjG1.1_chr4	PGSB	three_prime_UTR	16079144	16079253	.	+	.	ID=LotjaGi4g1v0112400_LC.1.three_prime_UTR.15;Parent=LotjaGi4g1v0112400_LC.1
LjG1.1_chr4	PGSB	exon	16079340	16079422	.	+	.	ID=LotjaGi4g1v0112400_LC.1.exon.17;Parent=LotjaGi4g1v0112400_LC.1
LjG1.1_chr4	PGSB	three_prime_UTR	16079340	16079422	.	+	.	ID=LotjaGi4g1v0112400_LC.1.three_prime_UTR.16;Parent=LotjaGi4g1v0112400_LC.1
LjG1.1_chr4	PGSB	exon	16079713	16079852	.	+	.	ID=LotjaGi4g1v0112400_LC.1.exon.18;Parent=LotjaGi4g1v0112400_LC.1
LjG1.1_chr4	PGSB	three_prime_UTR	16079713	16079852	.	+	.	ID=LotjaGi4g1v0112400_LC.1.three_prime_UTR.17;Parent=LotjaGi4g1v0112400_LC.1
LjG1.1_chr4	PGSB	exon	16080411	16080594	.	+	.	ID=LotjaGi4g1v0112400_LC.1.exon.19;Parent=LotjaGi4g1v0112400_LC.1
LjG1.1_chr4	PGSB	three_prime_UTR	16080411	16080594	.	+	.	ID=LotjaGi4g1v0112400_LC.1.three_prime_UTR.18;Parent=LotjaGi4g1v0112400_LC.1
LjG1.1_chr4	PGSB	exon	16080717	16081153	.	+	.	ID=LotjaGi4g1v0112400_LC.1.exon.20;Parent=LotjaGi4g1v0112400_LC.1
LjG1.1_chr4	PGSB	three_prime_UTR	16080717	16081153	.	+	.	ID=LotjaGi4g1v0112400_LC.1.three_prime_UTR.19;Parent=LotjaGi4g1v0112400_LC.1
###
LjG1.1_chr4	PGSB	gene	16084634	16106802	.	-	.	ID=LotjaGi4g1v0112500_LC
LjG1.1_chr4	PGSB	three_prime_UTR	16084634	16084946	.	-	.	ID=LotjaGi4g1v0112500_LC.1.three_prime_UTR.1;Parent=LotjaGi4g1v0112500_LC.1
LjG1.1_chr4	PGSB	exon	16084634	16085642	.	-	.	ID=LotjaGi4g1v0112500_LC.1.exon.1;Parent=LotjaGi4g1v0112500_LC.1
LjG1.1_chr4	PGSB	CDS	16084947	16085642	.	-	0	ID=LotjaGi4g1v0112500_LC.1.CDS.1;Parent=LotjaGi4g1v0112500_LC.1
LjG1.1_chr4	PGSB	exon	16086013	16086050	.	-	.	ID=LotjaGi4g1v0112500_LC.1.exon.2;Parent=LotjaGi4g1v0112500_LC.1
LjG1.1_chr4	PGSB	five_prime_UTR	16086013	16086050	.	-	.	ID=LotjaGi4g1v0112500_LC.1.five_prime_UTR.2;Parent=LotjaGi4g1v0112500_LC.1
###
LjG1.1_chr4	PGSB	gene	16088708	16102613	.	+	.	ID=LotjaGi4g1v0112600
LjG1.1_chr4	PGSB	exon	16088708	16089238	.	+	.	ID=LotjaGi4g1v0112600.1.exon.1;Parent=LotjaGi4g1v0112600.1
LjG1.1_chr4	PGSB	five_prime_UTR	16088708	16089238	.	+	.	ID=LotjaGi4g1v0112600.1.five_prime_UTR.1;Parent=LotjaGi4g1v0112600.1
LjG1.1_chr4	PGSB	exon	16089546	16089980	.	+	.	ID=LotjaGi4g1v0112600.1.exon.2;Parent=LotjaGi4g1v0112600.1
LjG1.1_chr4	PGSB	five_prime_UTR	16089546	16089980	.	+	.	ID=LotjaGi4g1v0112600.1.five_prime_UTR.2;Parent=LotjaGi4g1v0112600.1
LjG1.1_chr4	PGSB	exon	16090074	16090142	.	+	.	ID=LotjaGi4g1v0112600.1.exon.3;Parent=LotjaGi4g1v0112600.1
LjG1.1_chr4	PGSB	five_prime_UTR	16090074	16090142	.	+	.	ID=LotjaGi4g1v0112600.1.five_prime_UTR.3;Parent=LotjaGi4g1v0112600.1
LjG1.1_chr4	PGSB	exon	16090259	16090383	.	+	.	ID=LotjaGi4g1v0112600.1.exon.4;Parent=LotjaGi4g1v0112600.1
LjG1.1_chr4	PGSB	five_prime_UTR	16090259	16090383	.	+	.	ID=LotjaGi4g1v0112600.1.five_prime_UTR.4;Parent=LotjaGi4g1v0112600.1
LjG1.1_chr4	PGSB	exon	16090940	16091167	.	+	.	ID=LotjaGi4g1v0112600.1.exon.5;Parent=LotjaGi4g1v0112600.1
LjG1.1_chr4	PGSB	five_prime_UTR	16090940	16091167	.	+	.	ID=LotjaGi4g1v0112600.1.five_prime_UTR.5;Parent=LotjaGi4g1v0112600.1
LjG1.1_chr4	PGSB	exon	16091249	16091512	.	+	.	ID=LotjaGi4g1v0112600.1.exon.6;Parent=LotjaGi4g1v0112600.1
LjG1.1_chr4	PGSB	five_prime_UTR	16091249	16091512	.	+	.	ID=LotjaGi4g1v0112600.1.five_prime_UTR.6;Parent=LotjaGi4g1v0112600.1
LjG1.1_chr4	PGSB	exon	16091606	16091655	.	+	.	ID=LotjaGi4g1v0112600.1.exon.7;Parent=LotjaGi4g1v0112600.1
LjG1.1_chr4	PGSB	five_prime_UTR	16091606	16091655	.	+	.	ID=LotjaGi4g1v0112600.1.five_prime_UTR.7;Parent=LotjaGi4g1v0112600.1
LjG1.1_chr4	PGSB	exon	16091860	16091969	.	+	.	ID=LotjaGi4g1v0112600.1.exon.8;Parent=LotjaGi4g1v0112600.1
LjG1.1_chr4	PGSB	five_prime_UTR	16091860	16091969	.	+	.	ID=LotjaGi4g1v0112600.1.five_prime_UTR.8;Parent=LotjaGi4g1v0112600.1
LjG1.1_chr4	PGSB	exon	16092057	16092139	.	+	.	ID=LotjaGi4g1v0112600.1.exon.9;Parent=LotjaGi4g1v0112600.1
LjG1.1_chr4	PGSB	five_prime_UTR	16092057	16092139	.	+	.	ID=LotjaGi4g1v0112600.1.five_prime_UTR.9;Parent=LotjaGi4g1v0112600.1
LjG1.1_chr4	PGSB	five_prime_UTR	16092430	16093732	.	+	.	ID=LotjaGi4g1v0112600.1.five_prime_UTR.10;Parent=LotjaGi4g1v0112600.1
LjG1.1_chr4	PGSB	exon	16092430	16093777	.	+	.	ID=LotjaGi4g1v0112600.1.exon.10;Parent=LotjaGi4g1v0112600.1
LjG1.1_chr4	PGSB	CDS	16093733	16093777	.	+	0	ID=LotjaGi4g1v0112600.1.CDS.1;Parent=LotjaGi4g1v0112600.1
LjG1.1_chr4	PGSB	exon	16093867	16093980	.	+	.	ID=LotjaGi4g1v0112600.1.exon.11;Parent=LotjaGi4g1v0112600.1
LjG1.1_chr4	PGSB	CDS	16093867	16093980	.	+	0	ID=LotjaGi4g1v0112600.1.CDS.2;Parent=LotjaGi4g1v0112600.1
LjG1.1_chr4	PGSB	exon	16094490	16094597	.	+	.	ID=LotjaGi4g1v0112600.1.exon.12;Parent=LotjaGi4g1v0112600.1
LjG1.1_chr4	PGSB	CDS	16094490	16094597	.	+	0	ID=LotjaGi4g1v0112600.1.CDS.3;Parent=LotjaGi4g1v0112600.1
LjG1.1_chr4	PGSB	exon	16094681	16094845	.	+	.	ID=LotjaGi4g1v0112600.1.exon.13;Parent=LotjaGi4g1v0112600.1
LjG1.1_chr4	PGSB	CDS	16094681	16094845	.	+	0	ID=LotjaGi4g1v0112600.1.CDS.4;Parent=LotjaGi4g1v0112600.1
LjG1.1_chr4	PGSB	exon	16094922	16095263	.	+	.	ID=LotjaGi4g1v0112600.1.exon.14;Parent=LotjaGi4g1v0112600.1
LjG1.1_chr4	PGSB	CDS	16094922	16095263	.	+	0	ID=LotjaGi4g1v0112600.1.CDS.5;Parent=LotjaGi4g1v0112600.1
LjG1.1_chr4	PGSB	exon	16095344	16095477	.	+	.	ID=LotjaGi4g1v0112600.1.exon.15;Parent=LotjaGi4g1v0112600.1
LjG1.1_chr4	PGSB	CDS	16095344	16095477	.	+	0	ID=LotjaGi4g1v0112600.1.CDS.6;Parent=LotjaGi4g1v0112600.1
LjG1.1_chr4	PGSB	exon	16095574	16095892	.	+	.	ID=LotjaGi4g1v0112600.1.exon.16;Parent=LotjaGi4g1v0112600.1
LjG1.1_chr4	PGSB	CDS	16095574	16095892	.	+	1	ID=LotjaGi4g1v0112600.1.CDS.7;Parent=LotjaGi4g1v0112600.1
LjG1.1_chr4	PGSB	exon	16096004	16096184	.	+	.	ID=LotjaGi4g1v0112600.1.exon.17;Parent=LotjaGi4g1v0112600.1
LjG1.1_chr4	PGSB	CDS	16096004	16096184	.	+	0	ID=LotjaGi4g1v0112600.1.CDS.8;Parent=LotjaGi4g1v0112600.1
LjG1.1_chr4	PGSB	exon	16096274	16096323	.	+	.	ID=LotjaGi4g1v0112600.1.exon.18;Parent=LotjaGi4g1v0112600.1
LjG1.1_chr4	PGSB	CDS	16096274	16096323	.	+	2	ID=LotjaGi4g1v0112600.1.CDS.9;Parent=LotjaGi4g1v0112600.1
LjG1.1_chr4	PGSB	CDS	16096449	16096745	.	+	0	ID=LotjaGi4g1v0112600.1.CDS.10;Parent=LotjaGi4g1v0112600.1
LjG1.1_chr4	PGSB	exon	16096449	16102613	.	+	.	ID=LotjaGi4g1v0112600.1.exon.19;Parent=LotjaGi4g1v0112600.1
LjG1.1_chr4	PGSB	three_prime_UTR	16096746	16102613	.	+	.	ID=LotjaGi4g1v0112600.1.three_prime_UTR.11;Parent=LotjaGi4g1v0112600.1
###
LjG1.1_chr4	PGSB	gene	16124502	16128660	.	+	.	ID=LotjaGi4g1v0112700_LC
LjG1.1_chr4	PGSB	exon	16124553	16125051	.	+	.	ID=LotjaGi4g1v0112700_LC.2.exon.1;Parent=LotjaGi4g1v0112700_LC.2
LjG1.1_chr4	PGSB	CDS	16124649	16125051	.	+	0	ID=LotjaGi4g1v0112700_LC.2.CDS.1;Parent=LotjaGi4g1v0112700_LC.2
LjG1.1_chr4	PGSB	CDS	16126256	16126260	.	+	2	ID=LotjaGi4g1v0112700_LC.2.CDS.2;Parent=LotjaGi4g1v0112700_LC.2
LjG1.1_chr4	PGSB	exon	16126256	16126518	.	+	.	ID=LotjaGi4g1v0112700_LC.2.exon.2;Parent=LotjaGi4g1v0112700_LC.2
LjG1.1_chr4	PGSB	exon	16128425	16128660	.	+	.	ID=LotjaGi4g1v0112700_LC.2.exon.3;Parent=LotjaGi4g1v0112700_LC.2
###
LjG1.1_chr4	PGSB	gene	16238903	16239335	.	+	.	ID=LotjaGi4g1v0112800_LC
LjG1.1_chr4	PGSB	five_prime_UTR	16238903	16238903	.	+	.	ID=LotjaGi4g1v0112800_LC.1.five_prime_UTR.1;Parent=LotjaGi4g1v0112800_LC.1
LjG1.1_chr4	PGSB	exon	16238903	16239335	.	+	.	ID=LotjaGi4g1v0112800_LC.1.exon.1;Parent=LotjaGi4g1v0112800_LC.1
LjG1.1_chr4	PGSB	CDS	16238904	16239248	.	+	0	ID=LotjaGi4g1v0112800_LC.1.CDS.1;Parent=LotjaGi4g1v0112800_LC.1
LjG1.1_chr4	PGSB	three_prime_UTR	16239249	16239335	.	+	.	ID=LotjaGi4g1v0112800_LC.1.three_prime_UTR.2;Parent=LotjaGi4g1v0112800_LC.1
###
LjG1.1_chr4	PGSB	gene	16242082	16242938	.	+	.	ID=LotjaGi4g1v0112900_LC
LjG1.1_chr4	PGSB	five_prime_UTR	16242082	16242136	.	+	.	ID=LotjaGi4g1v0112900_LC.1.five_prime_UTR.1;Parent=LotjaGi4g1v0112900_LC.1
LjG1.1_chr4	PGSB	exon	16242082	16242938	.	+	.	ID=LotjaGi4g1v0112900_LC.1.exon.1;Parent=LotjaGi4g1v0112900_LC.1
LjG1.1_chr4	PGSB	CDS	16242137	16242691	.	+	0	ID=LotjaGi4g1v0112900_LC.1.CDS.1;Parent=LotjaGi4g1v0112900_LC.1
LjG1.1_chr4	PGSB	three_prime_UTR	16242692	16242938	.	+	.	ID=LotjaGi4g1v0112900_LC.1.three_prime_UTR.2;Parent=LotjaGi4g1v0112900_LC.1
###
LjG1.1_chr4	PGSB	gene	16316370	16318916	.	+	.	ID=LotjaGi4g1v0113000
LjG1.1_chr4	PGSB	five_prime_UTR	16316370	16316652	.	+	.	ID=LotjaGi4g1v0113000.1.five_prime_UTR.1;Parent=LotjaGi4g1v0113000.1
LjG1.1_chr4	PGSB	exon	16316370	16316783	.	+	.	ID=LotjaGi4g1v0113000.1.exon.1;Parent=LotjaGi4g1v0113000.1
LjG1.1_chr4	PGSB	CDS	16316653	16316783	.	+	0	ID=LotjaGi4g1v0113000.1.CDS.1;Parent=LotjaGi4g1v0113000.1
LjG1.1_chr4	PGSB	exon	16318221	16318353	.	+	.	ID=LotjaGi4g1v0113000.1.exon.2;Parent=LotjaGi4g1v0113000.1
LjG1.1_chr4	PGSB	CDS	16318221	16318353	.	+	1	ID=LotjaGi4g1v0113000.1.CDS.2;Parent=LotjaGi4g1v0113000.1
LjG1.1_chr4	PGSB	CDS	16318444	16318638	.	+	0	ID=LotjaGi4g1v0113000.1.CDS.3;Parent=LotjaGi4g1v0113000.1
LjG1.1_chr4	PGSB	exon	16318444	16318916	.	+	.	ID=LotjaGi4g1v0113000.1.exon.3;Parent=LotjaGi4g1v0113000.1
LjG1.1_chr4	PGSB	three_prime_UTR	16318639	16318916	.	+	.	ID=LotjaGi4g1v0113000.1.three_prime_UTR.2;Parent=LotjaGi4g1v0113000.1
###
LjG1.1_chr4	PGSB	gene	16325394	16326825	.	-	.	ID=LotjaGi4g1v0113100_LC
LjG1.1_chr4	PGSB	three_prime_UTR	16325400	16325757	.	-	.	ID=LotjaGi4g1v0113100_LC.2.three_prime_UTR.1;Parent=LotjaGi4g1v0113100_LC.2
LjG1.1_chr4	PGSB	exon	16325400	16326646	.	-	.	ID=LotjaGi4g1v0113100_LC.2.exon.1;Parent=LotjaGi4g1v0113100_LC.2
LjG1.1_chr4	PGSB	CDS	16325758	16326102	.	-	0	ID=LotjaGi4g1v0113100_LC.2.CDS.1;Parent=LotjaGi4g1v0113100_LC.2
LjG1.1_chr4	PGSB	five_prime_UTR	16326103	16326646	.	-	.	ID=LotjaGi4g1v0113100_LC.2.five_prime_UTR.2;Parent=LotjaGi4g1v0113100_LC.2
###
LjG1.1_chr4	PGSB	gene	16328055	16329508	.	+	.	ID=LotjaGi4g1v0113200
LjG1.1_chr4	PGSB	five_prime_UTR	16328055	16328443	.	+	.	ID=LotjaGi4g1v0113200.1.five_prime_UTR.1;Parent=LotjaGi4g1v0113200.1
LjG1.1_chr4	PGSB	exon	16328055	16329508	.	+	.	ID=LotjaGi4g1v0113200.1.exon.1;Parent=LotjaGi4g1v0113200.1
LjG1.1_chr4	PGSB	CDS	16328444	16328965	.	+	0	ID=LotjaGi4g1v0113200.1.CDS.1;Parent=LotjaGi4g1v0113200.1
LjG1.1_chr4	PGSB	three_prime_UTR	16328966	16329508	.	+	.	ID=LotjaGi4g1v0113200.1.three_prime_UTR.2;Parent=LotjaGi4g1v0113200.1
###
LjG1.1_chr4	PGSB	gene	16340466	16345368	.	+	.	ID=LotjaGi4g1v0113300
LjG1.1_chr4	PGSB	exon	16340466	16340632	.	+	.	ID=LotjaGi4g1v0113300.1.exon.1;Parent=LotjaGi4g1v0113300.1
LjG1.1_chr4	PGSB	five_prime_UTR	16340466	16340632	.	+	.	ID=LotjaGi4g1v0113300.1.five_prime_UTR.1;Parent=LotjaGi4g1v0113300.1
LjG1.1_chr4	PGSB	five_prime_UTR	16341536	16341559	.	+	.	ID=LotjaGi4g1v0113300.1.five_prime_UTR.2;Parent=LotjaGi4g1v0113300.1
LjG1.1_chr4	PGSB	exon	16341536	16341903	.	+	.	ID=LotjaGi4g1v0113300.1.exon.2;Parent=LotjaGi4g1v0113300.1
LjG1.1_chr4	PGSB	CDS	16341560	16341903	.	+	0	ID=LotjaGi4g1v0113300.1.CDS.1;Parent=LotjaGi4g1v0113300.1
LjG1.1_chr4	PGSB	exon	16342439	16342666	.	+	.	ID=LotjaGi4g1v0113300.1.exon.3;Parent=LotjaGi4g1v0113300.1
LjG1.1_chr4	PGSB	CDS	16342439	16342666	.	+	1	ID=LotjaGi4g1v0113300.1.CDS.2;Parent=LotjaGi4g1v0113300.1
LjG1.1_chr4	PGSB	exon	16342809	16343163	.	+	.	ID=LotjaGi4g1v0113300.1.exon.4;Parent=LotjaGi4g1v0113300.1
LjG1.1_chr4	PGSB	CDS	16342809	16343163	.	+	1	ID=LotjaGi4g1v0113300.1.CDS.3;Parent=LotjaGi4g1v0113300.1
LjG1.1_chr4	PGSB	exon	16343246	16343373	.	+	.	ID=LotjaGi4g1v0113300.1.exon.5;Parent=LotjaGi4g1v0113300.1
LjG1.1_chr4	PGSB	CDS	16343246	16343373	.	+	0	ID=LotjaGi4g1v0113300.1.CDS.4;Parent=LotjaGi4g1v0113300.1
LjG1.1_chr4	PGSB	exon	16343471	16343606	.	+	.	ID=LotjaGi4g1v0113300.1.exon.6;Parent=LotjaGi4g1v0113300.1
LjG1.1_chr4	PGSB	CDS	16343471	16343606	.	+	1	ID=LotjaGi4g1v0113300.1.CDS.5;Parent=LotjaGi4g1v0113300.1
LjG1.1_chr4	PGSB	CDS	16344183	16344422	.	+	0	ID=LotjaGi4g1v0113300.1.CDS.6;Parent=LotjaGi4g1v0113300.1
LjG1.1_chr4	PGSB	exon	16344183	16345368	.	+	.	ID=LotjaGi4g1v0113300.1.exon.7;Parent=LotjaGi4g1v0113300.1
LjG1.1_chr4	PGSB	three_prime_UTR	16344423	16345368	.	+	.	ID=LotjaGi4g1v0113300.1.three_prime_UTR.3;Parent=LotjaGi4g1v0113300.1
###
LjG1.1_chr4	PGSB	gene	16346052	16347197	.	+	.	ID=LotjaGi4g1v0113400
LjG1.1_chr4	PGSB	five_prime_UTR	16346052	16346134	.	+	.	ID=LotjaGi4g1v0113400.1.five_prime_UTR.1;Parent=LotjaGi4g1v0113400.1
LjG1.1_chr4	PGSB	exon	16346052	16347197	.	+	.	ID=LotjaGi4g1v0113400.1.exon.1;Parent=LotjaGi4g1v0113400.1
LjG1.1_chr4	PGSB	CDS	16346135	16346647	.	+	0	ID=LotjaGi4g1v0113400.1.CDS.1;Parent=LotjaGi4g1v0113400.1
LjG1.1_chr4	PGSB	three_prime_UTR	16346648	16347197	.	+	.	ID=LotjaGi4g1v0113400.1.three_prime_UTR.2;Parent=LotjaGi4g1v0113400.1
###
LjG1.1_chr4	PGSB	gene	16355302	16360774	.	-	.	ID=LotjaGi4g1v0113500
LjG1.1_chr4	PGSB	three_prime_UTR	16355596	16355913	.	-	.	ID=LotjaGi4g1v0113500.2.three_prime_UTR.1;Parent=LotjaGi4g1v0113500.2
LjG1.1_chr4	PGSB	exon	16355596	16356216	.	-	.	ID=LotjaGi4g1v0113500.2.exon.1;Parent=LotjaGi4g1v0113500.2
LjG1.1_chr4	PGSB	CDS	16355914	16356216	.	-	0	ID=LotjaGi4g1v0113500.2.CDS.1;Parent=LotjaGi4g1v0113500.2
LjG1.1_chr4	PGSB	exon	16356629	16356757	.	-	.	ID=LotjaGi4g1v0113500.2.exon.2;Parent=LotjaGi4g1v0113500.2
LjG1.1_chr4	PGSB	CDS	16356629	16356757	.	-	0	ID=LotjaGi4g1v0113500.2.CDS.2;Parent=LotjaGi4g1v0113500.2
LjG1.1_chr4	PGSB	exon	16356928	16357014	.	-	.	ID=LotjaGi4g1v0113500.2.exon.3;Parent=LotjaGi4g1v0113500.2
LjG1.1_chr4	PGSB	CDS	16356928	16357014	.	-	0	ID=LotjaGi4g1v0113500.2.CDS.3;Parent=LotjaGi4g1v0113500.2
LjG1.1_chr4	PGSB	exon	16357237	16357296	.	-	.	ID=LotjaGi4g1v0113500.2.exon.4;Parent=LotjaGi4g1v0113500.2
LjG1.1_chr4	PGSB	CDS	16357237	16357296	.	-	0	ID=LotjaGi4g1v0113500.2.CDS.4;Parent=LotjaGi4g1v0113500.2
LjG1.1_chr4	PGSB	exon	16357406	16357505	.	-	.	ID=LotjaGi4g1v0113500.2.exon.5;Parent=LotjaGi4g1v0113500.2
LjG1.1_chr4	PGSB	CDS	16357406	16357505	.	-	1	ID=LotjaGi4g1v0113500.2.CDS.5;Parent=LotjaGi4g1v0113500.2
LjG1.1_chr4	PGSB	exon	16357624	16358024	.	-	.	ID=LotjaGi4g1v0113500.2.exon.6;Parent=LotjaGi4g1v0113500.2
LjG1.1_chr4	PGSB	CDS	16357624	16358024	.	-	0	ID=LotjaGi4g1v0113500.2.CDS.6;Parent=LotjaGi4g1v0113500.2
LjG1.1_chr4	PGSB	exon	16358115	16358582	.	-	.	ID=LotjaGi4g1v0113500.2.exon.7;Parent=LotjaGi4g1v0113500.2
LjG1.1_chr4	PGSB	CDS	16358115	16358582	.	-	0	ID=LotjaGi4g1v0113500.2.CDS.7;Parent=LotjaGi4g1v0113500.2
LjG1.1_chr4	PGSB	exon	16358919	16359035	.	-	.	ID=LotjaGi4g1v0113500.2.exon.8;Parent=LotjaGi4g1v0113500.2
LjG1.1_chr4	PGSB	CDS	16358919	16359035	.	-	0	ID=LotjaGi4g1v0113500.2.CDS.8;Parent=LotjaGi4g1v0113500.2
LjG1.1_chr4	PGSB	exon	16359199	16359282	.	-	.	ID=LotjaGi4g1v0113500.2.exon.9;Parent=LotjaGi4g1v0113500.2
LjG1.1_chr4	PGSB	CDS	16359199	16359282	.	-	0	ID=LotjaGi4g1v0113500.2.CDS.9;Parent=LotjaGi4g1v0113500.2
LjG1.1_chr4	PGSB	exon	16359669	16359738	.	-	.	ID=LotjaGi4g1v0113500.2.exon.10;Parent=LotjaGi4g1v0113500.2
LjG1.1_chr4	PGSB	CDS	16359669	16359738	.	-	1	ID=LotjaGi4g1v0113500.2.CDS.10;Parent=LotjaGi4g1v0113500.2
LjG1.1_chr4	PGSB	exon	16360063	16360108	.	-	.	ID=LotjaGi4g1v0113500.2.exon.11;Parent=LotjaGi4g1v0113500.2
LjG1.1_chr4	PGSB	CDS	16360063	16360108	.	-	2	ID=LotjaGi4g1v0113500.2.CDS.11;Parent=LotjaGi4g1v0113500.2
LjG1.1_chr4	PGSB	CDS	16360250	16360259	.	-	0	ID=LotjaGi4g1v0113500.2.CDS.12;Parent=LotjaGi4g1v0113500.2
LjG1.1_chr4	PGSB	exon	16360250	16360728	.	-	.	ID=LotjaGi4g1v0113500.2.exon.12;Parent=LotjaGi4g1v0113500.2
LjG1.1_chr4	PGSB	five_prime_UTR	16360260	16360728	.	-	.	ID=LotjaGi4g1v0113500.2.five_prime_UTR.2;Parent=LotjaGi4g1v0113500.2
###
LjG1.1_chr4	PGSB	gene	16383332	16384271	.	+	.	ID=LotjaGi4g1v0113600_LC
LjG1.1_chr4	PGSB	five_prime_UTR	16383332	16383333	.	+	.	ID=LotjaGi4g1v0113600_LC.1.five_prime_UTR.1;Parent=LotjaGi4g1v0113600_LC.1
LjG1.1_chr4	PGSB	exon	16383332	16383489	.	+	.	ID=LotjaGi4g1v0113600_LC.1.exon.1;Parent=LotjaGi4g1v0113600_LC.1
LjG1.1_chr4	PGSB	CDS	16383334	16383489	.	+	0	ID=LotjaGi4g1v0113600_LC.1.CDS.1;Parent=LotjaGi4g1v0113600_LC.1
LjG1.1_chr4	PGSB	exon	16383694	16383810	.	+	.	ID=LotjaGi4g1v0113600_LC.1.exon.2;Parent=LotjaGi4g1v0113600_LC.1
LjG1.1_chr4	PGSB	CDS	16383694	16383810	.	+	0	ID=LotjaGi4g1v0113600_LC.1.CDS.2;Parent=LotjaGi4g1v0113600_LC.1
LjG1.1_chr4	PGSB	CDS	16383904	16384035	.	+	0	ID=LotjaGi4g1v0113600_LC.1.CDS.3;Parent=LotjaGi4g1v0113600_LC.1
LjG1.1_chr4	PGSB	exon	16383904	16384271	.	+	.	ID=LotjaGi4g1v0113600_LC.1.exon.3;Parent=LotjaGi4g1v0113600_LC.1
LjG1.1_chr4	PGSB	three_prime_UTR	16384036	16384271	.	+	.	ID=LotjaGi4g1v0113600_LC.1.three_prime_UTR.2;Parent=LotjaGi4g1v0113600_LC.1
###
LjG1.1_chr4	PGSB	gene	16384927	16386781	.	-	.	ID=LotjaGi4g1v0113700
LjG1.1_chr4	PGSB	three_prime_UTR	16384927	16385719	.	-	.	ID=LotjaGi4g1v0113700.1.three_prime_UTR.1;Parent=LotjaGi4g1v0113700.1
LjG1.1_chr4	PGSB	exon	16384927	16385799	.	-	.	ID=LotjaGi4g1v0113700.1.exon.1;Parent=LotjaGi4g1v0113700.1
LjG1.1_chr4	PGSB	CDS	16385720	16385799	.	-	2	ID=LotjaGi4g1v0113700.1.CDS.1;Parent=LotjaGi4g1v0113700.1
LjG1.1_chr4	PGSB	exon	16386037	16386360	.	-	.	ID=LotjaGi4g1v0113700.1.exon.2;Parent=LotjaGi4g1v0113700.1
LjG1.1_chr4	PGSB	CDS	16386037	16386360	.	-	2	ID=LotjaGi4g1v0113700.1.CDS.2;Parent=LotjaGi4g1v0113700.1
LjG1.1_chr4	PGSB	CDS	16386482	16386572	.	-	0	ID=LotjaGi4g1v0113700.1.CDS.3;Parent=LotjaGi4g1v0113700.1
LjG1.1_chr4	PGSB	exon	16386482	16386781	.	-	.	ID=LotjaGi4g1v0113700.1.exon.3;Parent=LotjaGi4g1v0113700.1
LjG1.1_chr4	PGSB	five_prime_UTR	16386573	16386781	.	-	.	ID=LotjaGi4g1v0113700.1.five_prime_UTR.2;Parent=LotjaGi4g1v0113700.1
###
LjG1.1_chr4	PGSB	gene	16393304	16420972	.	+	.	ID=LotjaGi4g1v0113800_LC
LjG1.1_chr4	PGSB	exon	16393304	16393638	.	+	.	ID=LotjaGi4g1v0113800_LC.2.exon.1;Parent=LotjaGi4g1v0113800_LC.2
LjG1.1_chr4	PGSB	five_prime_UTR	16393304	16393638	.	+	.	ID=LotjaGi4g1v0113800_LC.2.five_prime_UTR.1;Parent=LotjaGi4g1v0113800_LC.2
LjG1.1_chr4	PGSB	exon	16394217	16394320	.	+	.	ID=LotjaGi4g1v0113800_LC.2.exon.2;Parent=LotjaGi4g1v0113800_LC.2
LjG1.1_chr4	PGSB	five_prime_UTR	16394217	16394320	.	+	.	ID=LotjaGi4g1v0113800_LC.2.five_prime_UTR.2;Parent=LotjaGi4g1v0113800_LC.2
LjG1.1_chr4	PGSB	exon	16394637	16394688	.	+	.	ID=LotjaGi4g1v0113800_LC.2.exon.3;Parent=LotjaGi4g1v0113800_LC.2
LjG1.1_chr4	PGSB	five_prime_UTR	16394637	16394688	.	+	.	ID=LotjaGi4g1v0113800_LC.2.five_prime_UTR.3;Parent=LotjaGi4g1v0113800_LC.2
LjG1.1_chr4	PGSB	exon	16394780	16394871	.	+	.	ID=LotjaGi4g1v0113800_LC.2.exon.4;Parent=LotjaGi4g1v0113800_LC.2
LjG1.1_chr4	PGSB	five_prime_UTR	16394780	16394871	.	+	.	ID=LotjaGi4g1v0113800_LC.2.five_prime_UTR.4;Parent=LotjaGi4g1v0113800_LC.2
LjG1.1_chr4	PGSB	exon	16394946	16395046	.	+	.	ID=LotjaGi4g1v0113800_LC.2.exon.5;Parent=LotjaGi4g1v0113800_LC.2
LjG1.1_chr4	PGSB	five_prime_UTR	16394946	16395046	.	+	.	ID=LotjaGi4g1v0113800_LC.2.five_prime_UTR.5;Parent=LotjaGi4g1v0113800_LC.2
LjG1.1_chr4	PGSB	exon	16395202	16395252	.	+	.	ID=LotjaGi4g1v0113800_LC.2.exon.6;Parent=LotjaGi4g1v0113800_LC.2
LjG1.1_chr4	PGSB	five_prime_UTR	16395202	16395252	.	+	.	ID=LotjaGi4g1v0113800_LC.2.five_prime_UTR.6;Parent=LotjaGi4g1v0113800_LC.2
LjG1.1_chr4	PGSB	exon	16398925	16399447	.	+	.	ID=LotjaGi4g1v0113800_LC.2.exon.7;Parent=LotjaGi4g1v0113800_LC.2
LjG1.1_chr4	PGSB	five_prime_UTR	16398925	16399447	.	+	.	ID=LotjaGi4g1v0113800_LC.2.five_prime_UTR.7;Parent=LotjaGi4g1v0113800_LC.2
LjG1.1_chr4	PGSB	exon	16399728	16400030	.	+	.	ID=LotjaGi4g1v0113800_LC.2.exon.8;Parent=LotjaGi4g1v0113800_LC.2
LjG1.1_chr4	PGSB	five_prime_UTR	16399728	16400030	.	+	.	ID=LotjaGi4g1v0113800_LC.2.five_prime_UTR.8;Parent=LotjaGi4g1v0113800_LC.2
LjG1.1_chr4	PGSB	exon	16400140	16400250	.	+	.	ID=LotjaGi4g1v0113800_LC.2.exon.9;Parent=LotjaGi4g1v0113800_LC.2
LjG1.1_chr4	PGSB	five_prime_UTR	16400140	16400250	.	+	.	ID=LotjaGi4g1v0113800_LC.2.five_prime_UTR.9;Parent=LotjaGi4g1v0113800_LC.2
LjG1.1_chr4	PGSB	five_prime_UTR	16412717	16412769	.	+	.	ID=LotjaGi4g1v0113800_LC.2.five_prime_UTR.10;Parent=LotjaGi4g1v0113800_LC.2
LjG1.1_chr4	PGSB	exon	16412717	16413231	.	+	.	ID=LotjaGi4g1v0113800_LC.2.exon.10;Parent=LotjaGi4g1v0113800_LC.2
LjG1.1_chr4	PGSB	CDS	16412770	16413231	.	+	0	ID=LotjaGi4g1v0113800_LC.2.CDS.1;Parent=LotjaGi4g1v0113800_LC.2
LjG1.1_chr4	PGSB	exon	16413476	16413778	.	+	.	ID=LotjaGi4g1v0113800_LC.2.exon.11;Parent=LotjaGi4g1v0113800_LC.2
LjG1.1_chr4	PGSB	CDS	16413476	16413778	.	+	0	ID=LotjaGi4g1v0113800_LC.2.CDS.2;Parent=LotjaGi4g1v0113800_LC.2
LjG1.1_chr4	PGSB	exon	16413888	16413998	.	+	.	ID=LotjaGi4g1v0113800_LC.2.exon.12;Parent=LotjaGi4g1v0113800_LC.2
LjG1.1_chr4	PGSB	CDS	16413888	16413998	.	+	0	ID=LotjaGi4g1v0113800_LC.2.CDS.3;Parent=LotjaGi4g1v0113800_LC.2
LjG1.1_chr4	PGSB	exon	16414298	16414408	.	+	.	ID=LotjaGi4g1v0113800_LC.2.exon.13;Parent=LotjaGi4g1v0113800_LC.2
LjG1.1_chr4	PGSB	CDS	16414298	16414408	.	+	0	ID=LotjaGi4g1v0113800_LC.2.CDS.4;Parent=LotjaGi4g1v0113800_LC.2
LjG1.1_chr4	PGSB	exon	16414511	16416985	.	+	.	ID=LotjaGi4g1v0113800_LC.2.exon.14;Parent=LotjaGi4g1v0113800_LC.2
LjG1.1_chr4	PGSB	CDS	16414511	16416985	.	+	0	ID=LotjaGi4g1v0113800_LC.2.CDS.5;Parent=LotjaGi4g1v0113800_LC.2
LjG1.1_chr4	PGSB	exon	16417304	16417465	.	+	.	ID=LotjaGi4g1v0113800_LC.2.exon.15;Parent=LotjaGi4g1v0113800_LC.2
LjG1.1_chr4	PGSB	CDS	16417304	16417465	.	+	0	ID=LotjaGi4g1v0113800_LC.2.CDS.6;Parent=LotjaGi4g1v0113800_LC.2
LjG1.1_chr4	PGSB	exon	16417852	16417968	.	+	.	ID=LotjaGi4g1v0113800_LC.2.exon.16;Parent=LotjaGi4g1v0113800_LC.2
LjG1.1_chr4	PGSB	CDS	16417852	16417968	.	+	0	ID=LotjaGi4g1v0113800_LC.2.CDS.7;Parent=LotjaGi4g1v0113800_LC.2
LjG1.1_chr4	PGSB	exon	16418044	16418147	.	+	.	ID=LotjaGi4g1v0113800_LC.2.exon.17;Parent=LotjaGi4g1v0113800_LC.2
LjG1.1_chr4	PGSB	CDS	16418044	16418147	.	+	0	ID=LotjaGi4g1v0113800_LC.2.CDS.8;Parent=LotjaGi4g1v0113800_LC.2
LjG1.1_chr4	PGSB	exon	16418227	16418364	.	+	.	ID=LotjaGi4g1v0113800_LC.2.exon.18;Parent=LotjaGi4g1v0113800_LC.2
LjG1.1_chr4	PGSB	CDS	16418227	16418364	.	+	1	ID=LotjaGi4g1v0113800_LC.2.CDS.9;Parent=LotjaGi4g1v0113800_LC.2
LjG1.1_chr4	PGSB	exon	16418490	16418577	.	+	.	ID=LotjaGi4g1v0113800_LC.2.exon.19;Parent=LotjaGi4g1v0113800_LC.2
LjG1.1_chr4	PGSB	CDS	16418490	16418577	.	+	1	ID=LotjaGi4g1v0113800_LC.2.CDS.10;Parent=LotjaGi4g1v0113800_LC.2
LjG1.1_chr4	PGSB	CDS	16419453	16419560	.	+	0	ID=LotjaGi4g1v0113800_LC.2.CDS.11;Parent=LotjaGi4g1v0113800_LC.2
LjG1.1_chr4	PGSB	exon	16419453	16420972	.	+	.	ID=LotjaGi4g1v0113800_LC.2.exon.20;Parent=LotjaGi4g1v0113800_LC.2
LjG1.1_chr4	PGSB	three_prime_UTR	16419561	16420972	.	+	.	ID=LotjaGi4g1v0113800_LC.2.three_prime_UTR.11;Parent=LotjaGi4g1v0113800_LC.2
###
LjG1.1_chr4	PGSB	gene	16427027	16431578	.	+	.	ID=LotjaGi4g1v0113900
LjG1.1_chr4	PGSB	exon	16427027	16427533	.	+	.	ID=LotjaGi4g1v0113900.1.exon.1;Parent=LotjaGi4g1v0113900.1
LjG1.1_chr4	PGSB	five_prime_UTR	16427027	16427533	.	+	.	ID=LotjaGi4g1v0113900.1.five_prime_UTR.1;Parent=LotjaGi4g1v0113900.1
LjG1.1_chr4	PGSB	five_prime_UTR	16427747	16427999	.	+	.	ID=LotjaGi4g1v0113900.1.five_prime_UTR.2;Parent=LotjaGi4g1v0113900.1
LjG1.1_chr4	PGSB	exon	16427747	16428641	.	+	.	ID=LotjaGi4g1v0113900.1.exon.2;Parent=LotjaGi4g1v0113900.1
LjG1.1_chr4	PGSB	CDS	16428000	16428641	.	+	0	ID=LotjaGi4g1v0113900.1.CDS.1;Parent=LotjaGi4g1v0113900.1
LjG1.1_chr4	PGSB	CDS	16430028	16430996	.	+	0	ID=LotjaGi4g1v0113900.1.CDS.2;Parent=LotjaGi4g1v0113900.1
LjG1.1_chr4	PGSB	exon	16430028	16431578	.	+	.	ID=LotjaGi4g1v0113900.1.exon.3;Parent=LotjaGi4g1v0113900.1
LjG1.1_chr4	PGSB	three_prime_UTR	16430997	16431578	.	+	.	ID=LotjaGi4g1v0113900.1.three_prime_UTR.3;Parent=LotjaGi4g1v0113900.1
###
LjG1.1_chr4	PGSB	gene	16459886	16469876	.	-	.	ID=LotjaGi4g1v0114000
LjG1.1_chr4	PGSB	three_prime_UTR	16460038	16460336	.	-	.	ID=LotjaGi4g1v0114000.1.three_prime_UTR.1;Parent=LotjaGi4g1v0114000.1
LjG1.1_chr4	PGSB	exon	16460038	16460921	.	-	.	ID=LotjaGi4g1v0114000.1.exon.1;Parent=LotjaGi4g1v0114000.1
LjG1.1_chr4	PGSB	CDS	16460337	16460921	.	-	0	ID=LotjaGi4g1v0114000.1.CDS.1;Parent=LotjaGi4g1v0114000.1
LjG1.1_chr4	PGSB	exon	16463192	16463252	.	-	.	ID=LotjaGi4g1v0114000.1.exon.2;Parent=LotjaGi4g1v0114000.1
LjG1.1_chr4	PGSB	CDS	16463192	16463252	.	-	1	ID=LotjaGi4g1v0114000.1.CDS.2;Parent=LotjaGi4g1v0114000.1
LjG1.1_chr4	PGSB	exon	16465973	16466358	.	-	.	ID=LotjaGi4g1v0114000.1.exon.3;Parent=LotjaGi4g1v0114000.1
LjG1.1_chr4	PGSB	CDS	16465973	16466358	.	-	0	ID=LotjaGi4g1v0114000.1.CDS.3;Parent=LotjaGi4g1v0114000.1
LjG1.1_chr4	PGSB	CDS	16467754	16469100	.	-	0	ID=LotjaGi4g1v0114000.1.CDS.4;Parent=LotjaGi4g1v0114000.1
LjG1.1_chr4	PGSB	exon	16467754	16469222	.	-	.	ID=LotjaGi4g1v0114000.1.exon.4;Parent=LotjaGi4g1v0114000.1
LjG1.1_chr4	PGSB	five_prime_UTR	16469101	16469222	.	-	.	ID=LotjaGi4g1v0114000.1.five_prime_UTR.2;Parent=LotjaGi4g1v0114000.1
LjG1.1_chr4	PGSB	exon	16469503	16469846	.	-	.	ID=LotjaGi4g1v0114000.1.exon.5;Parent=LotjaGi4g1v0114000.1
LjG1.1_chr4	PGSB	five_prime_UTR	16469503	16469846	.	-	.	ID=LotjaGi4g1v0114000.1.five_prime_UTR.3;Parent=LotjaGi4g1v0114000.1
###
LjG1.1_chr4	PGSB	gene	16504627	16511792	.	+	.	ID=LotjaGi4g1v0114100
LjG1.1_chr4	PGSB	exon	16504627	16504989	.	+	.	ID=LotjaGi4g1v0114100.1.exon.1;Parent=LotjaGi4g1v0114100.1
LjG1.1_chr4	PGSB	five_prime_UTR	16504627	16504989	.	+	.	ID=LotjaGi4g1v0114100.1.five_prime_UTR.1;Parent=LotjaGi4g1v0114100.1
LjG1.1_chr4	PGSB	five_prime_UTR	16506070	16506104	.	+	.	ID=LotjaGi4g1v0114100.1.five_prime_UTR.2;Parent=LotjaGi4g1v0114100.1
LjG1.1_chr4	PGSB	exon	16506070	16506197	.	+	.	ID=LotjaGi4g1v0114100.1.exon.2;Parent=LotjaGi4g1v0114100.1
LjG1.1_chr4	PGSB	CDS	16506105	16506197	.	+	0	ID=LotjaGi4g1v0114100.1.CDS.1;Parent=LotjaGi4g1v0114100.1
LjG1.1_chr4	PGSB	exon	16506293	16506383	.	+	.	ID=LotjaGi4g1v0114100.1.exon.3;Parent=LotjaGi4g1v0114100.1
LjG1.1_chr4	PGSB	CDS	16506293	16506383	.	+	0	ID=LotjaGi4g1v0114100.1.CDS.2;Parent=LotjaGi4g1v0114100.1
LjG1.1_chr4	PGSB	exon	16506848	16507109	.	+	.	ID=LotjaGi4g1v0114100.1.exon.4;Parent=LotjaGi4g1v0114100.1
LjG1.1_chr4	PGSB	CDS	16506848	16507109	.	+	2	ID=LotjaGi4g1v0114100.1.CDS.3;Parent=LotjaGi4g1v0114100.1
LjG1.1_chr4	PGSB	exon	16508099	16508219	.	+	.	ID=LotjaGi4g1v0114100.1.exon.5;Parent=LotjaGi4g1v0114100.1
LjG1.1_chr4	PGSB	CDS	16508099	16508219	.	+	1	ID=LotjaGi4g1v0114100.1.CDS.4;Parent=LotjaGi4g1v0114100.1
LjG1.1_chr4	PGSB	exon	16508327	16508410	.	+	.	ID=LotjaGi4g1v0114100.1.exon.6;Parent=LotjaGi4g1v0114100.1
LjG1.1_chr4	PGSB	CDS	16508327	16508410	.	+	0	ID=LotjaGi4g1v0114100.1.CDS.5;Parent=LotjaGi4g1v0114100.1
LjG1.1_chr4	PGSB	exon	16508926	16509045	.	+	.	ID=LotjaGi4g1v0114100.1.exon.7;Parent=LotjaGi4g1v0114100.1
LjG1.1_chr4	PGSB	CDS	16508926	16509045	.	+	0	ID=LotjaGi4g1v0114100.1.CDS.6;Parent=LotjaGi4g1v0114100.1
LjG1.1_chr4	PGSB	exon	16509172	16509384	.	+	.	ID=LotjaGi4g1v0114100.1.exon.8;Parent=LotjaGi4g1v0114100.1
LjG1.1_chr4	PGSB	CDS	16509172	16509384	.	+	0	ID=LotjaGi4g1v0114100.1.CDS.7;Parent=LotjaGi4g1v0114100.1
LjG1.1_chr4	PGSB	exon	16509502	16509564	.	+	.	ID=LotjaGi4g1v0114100.1.exon.9;Parent=LotjaGi4g1v0114100.1
LjG1.1_chr4	PGSB	CDS	16509502	16509564	.	+	0	ID=LotjaGi4g1v0114100.1.CDS.8;Parent=LotjaGi4g1v0114100.1
LjG1.1_chr4	PGSB	exon	16509681	16509799	.	+	.	ID=LotjaGi4g1v0114100.1.exon.10;Parent=LotjaGi4g1v0114100.1
LjG1.1_chr4	PGSB	CDS	16509681	16509799	.	+	0	ID=LotjaGi4g1v0114100.1.CDS.9;Parent=LotjaGi4g1v0114100.1
LjG1.1_chr4	PGSB	exon	16509882	16509940	.	+	.	ID=LotjaGi4g1v0114100.1.exon.11;Parent=LotjaGi4g1v0114100.1
LjG1.1_chr4	PGSB	CDS	16509882	16509940	.	+	1	ID=LotjaGi4g1v0114100.1.CDS.10;Parent=LotjaGi4g1v0114100.1
LjG1.1_chr4	PGSB	CDS	16510544	16510887	.	+	2	ID=LotjaGi4g1v0114100.1.CDS.11;Parent=LotjaGi4g1v0114100.1
LjG1.1_chr4	PGSB	exon	16510544	16511792	.	+	.	ID=LotjaGi4g1v0114100.1.exon.12;Parent=LotjaGi4g1v0114100.1
LjG1.1_chr4	PGSB	three_prime_UTR	16510888	16511792	.	+	.	ID=LotjaGi4g1v0114100.1.three_prime_UTR.3;Parent=LotjaGi4g1v0114100.1
###
LjG1.1_chr4	PGSB	gene	16513403	16520701	.	+	.	ID=LotjaGi4g1v0114200
LjG1.1_chr4	PGSB	exon	16513403	16513718	.	+	.	ID=LotjaGi4g1v0114200.1.exon.1;Parent=LotjaGi4g1v0114200.1
LjG1.1_chr4	PGSB	five_prime_UTR	16513403	16513718	.	+	.	ID=LotjaGi4g1v0114200.1.five_prime_UTR.1;Parent=LotjaGi4g1v0114200.1
LjG1.1_chr4	PGSB	five_prime_UTR	16513854	16513895	.	+	.	ID=LotjaGi4g1v0114200.1.five_prime_UTR.2;Parent=LotjaGi4g1v0114200.1
LjG1.1_chr4	PGSB	exon	16513854	16513925	.	+	.	ID=LotjaGi4g1v0114200.1.exon.2;Parent=LotjaGi4g1v0114200.1
LjG1.1_chr4	PGSB	CDS	16513896	16513925	.	+	0	ID=LotjaGi4g1v0114200.1.CDS.1;Parent=LotjaGi4g1v0114200.1
LjG1.1_chr4	PGSB	exon	16514076	16514201	.	+	.	ID=LotjaGi4g1v0114200.1.exon.3;Parent=LotjaGi4g1v0114200.1
LjG1.1_chr4	PGSB	CDS	16514076	16514201	.	+	0	ID=LotjaGi4g1v0114200.1.CDS.2;Parent=LotjaGi4g1v0114200.1
LjG1.1_chr4	PGSB	exon	16514408	16514510	.	+	.	ID=LotjaGi4g1v0114200.1.exon.4;Parent=LotjaGi4g1v0114200.1
LjG1.1_chr4	PGSB	CDS	16514408	16514510	.	+	0	ID=LotjaGi4g1v0114200.1.CDS.3;Parent=LotjaGi4g1v0114200.1
LjG1.1_chr4	PGSB	exon	16514596	16514666	.	+	.	ID=LotjaGi4g1v0114200.1.exon.5;Parent=LotjaGi4g1v0114200.1
LjG1.1_chr4	PGSB	CDS	16514596	16514666	.	+	2	ID=LotjaGi4g1v0114200.1.CDS.4;Parent=LotjaGi4g1v0114200.1
LjG1.1_chr4	PGSB	exon	16515192	16515259	.	+	.	ID=LotjaGi4g1v0114200.1.exon.6;Parent=LotjaGi4g1v0114200.1
LjG1.1_chr4	PGSB	CDS	16515192	16515259	.	+	0	ID=LotjaGi4g1v0114200.1.CDS.5;Parent=LotjaGi4g1v0114200.1
LjG1.1_chr4	PGSB	exon	16515382	16515499	.	+	.	ID=LotjaGi4g1v0114200.1.exon.7;Parent=LotjaGi4g1v0114200.1
LjG1.1_chr4	PGSB	CDS	16515382	16515499	.	+	1	ID=LotjaGi4g1v0114200.1.CDS.6;Parent=LotjaGi4g1v0114200.1
LjG1.1_chr4	PGSB	exon	16516558	16516719	.	+	.	ID=LotjaGi4g1v0114200.1.exon.8;Parent=LotjaGi4g1v0114200.1
LjG1.1_chr4	PGSB	CDS	16516558	16516719	.	+	0	ID=LotjaGi4g1v0114200.1.CDS.7;Parent=LotjaGi4g1v0114200.1
LjG1.1_chr4	PGSB	exon	16517120	16517245	.	+	.	ID=LotjaGi4g1v0114200.1.exon.9;Parent=LotjaGi4g1v0114200.1
LjG1.1_chr4	PGSB	CDS	16517120	16517245	.	+	0	ID=LotjaGi4g1v0114200.1.CDS.8;Parent=LotjaGi4g1v0114200.1
LjG1.1_chr4	PGSB	exon	16517499	16517624	.	+	.	ID=LotjaGi4g1v0114200.1.exon.10;Parent=LotjaGi4g1v0114200.1
LjG1.1_chr4	PGSB	CDS	16517499	16517624	.	+	0	ID=LotjaGi4g1v0114200.1.CDS.9;Parent=LotjaGi4g1v0114200.1
LjG1.1_chr4	PGSB	exon	16518489	16518668	.	+	.	ID=LotjaGi4g1v0114200.1.exon.11;Parent=LotjaGi4g1v0114200.1
LjG1.1_chr4	PGSB	CDS	16518489	16518668	.	+	0	ID=LotjaGi4g1v0114200.1.CDS.10;Parent=LotjaGi4g1v0114200.1
LjG1.1_chr4	PGSB	CDS	16519499	16519747	.	+	0	ID=LotjaGi4g1v0114200.1.CDS.11;Parent=LotjaGi4g1v0114200.1
LjG1.1_chr4	PGSB	exon	16519499	16520117	.	+	.	ID=LotjaGi4g1v0114200.1.exon.12;Parent=LotjaGi4g1v0114200.1
LjG1.1_chr4	PGSB	three_prime_UTR	16519748	16520117	.	+	.	ID=LotjaGi4g1v0114200.1.three_prime_UTR.3;Parent=LotjaGi4g1v0114200.1
###
LjG1.1_chr4	PGSB	gene	16525759	16528920	.	+	.	ID=LotjaGi4g1v0114300
LjG1.1_chr4	PGSB	five_prime_UTR	16525759	16525934	.	+	.	ID=LotjaGi4g1v0114300.1.five_prime_UTR.1;Parent=LotjaGi4g1v0114300.1
LjG1.1_chr4	PGSB	exon	16525759	16528920	.	+	.	ID=LotjaGi4g1v0114300.1.exon.1;Parent=LotjaGi4g1v0114300.1
LjG1.1_chr4	PGSB	CDS	16525935	16527710	.	+	0	ID=LotjaGi4g1v0114300.1.CDS.1;Parent=LotjaGi4g1v0114300.1
LjG1.1_chr4	PGSB	three_prime_UTR	16527711	16528920	.	+	.	ID=LotjaGi4g1v0114300.1.three_prime_UTR.2;Parent=LotjaGi4g1v0114300.1
###
LjG1.1_chr4	PGSB	gene	16536331	16537868	.	-	.	ID=LotjaGi4g1v0114400
LjG1.1_chr4	PGSB	three_prime_UTR	16536331	16536864	.	-	.	ID=LotjaGi4g1v0114400.1.three_prime_UTR.1;Parent=LotjaGi4g1v0114400.1
LjG1.1_chr4	PGSB	exon	16536331	16537868	.	-	.	ID=LotjaGi4g1v0114400.1.exon.1;Parent=LotjaGi4g1v0114400.1
LjG1.1_chr4	PGSB	CDS	16536865	16537470	.	-	0	ID=LotjaGi4g1v0114400.1.CDS.1;Parent=LotjaGi4g1v0114400.1
LjG1.1_chr4	PGSB	five_prime_UTR	16537471	16537868	.	-	.	ID=LotjaGi4g1v0114400.1.five_prime_UTR.2;Parent=LotjaGi4g1v0114400.1
###
LjG1.1_chr4	PGSB	gene	16547975	16553739	.	+	.	ID=LotjaGi4g1v0114500
LjG1.1_chr4	PGSB	five_prime_UTR	16548010	16548183	.	+	.	ID=LotjaGi4g1v0114500.5.five_prime_UTR.1;Parent=LotjaGi4g1v0114500.5
LjG1.1_chr4	PGSB	exon	16548010	16548407	.	+	.	ID=LotjaGi4g1v0114500.5.exon.1;Parent=LotjaGi4g1v0114500.5
LjG1.1_chr4	PGSB	CDS	16548184	16548407	.	+	0	ID=LotjaGi4g1v0114500.5.CDS.1;Parent=LotjaGi4g1v0114500.5
LjG1.1_chr4	PGSB	exon	16548825	16548867	.	+	.	ID=LotjaGi4g1v0114500.5.exon.2;Parent=LotjaGi4g1v0114500.5
LjG1.1_chr4	PGSB	CDS	16548825	16548867	.	+	1	ID=LotjaGi4g1v0114500.5.CDS.2;Parent=LotjaGi4g1v0114500.5
LjG1.1_chr4	PGSB	exon	16549125	16549151	.	+	.	ID=LotjaGi4g1v0114500.5.exon.3;Parent=LotjaGi4g1v0114500.5
LjG1.1_chr4	PGSB	CDS	16549125	16549151	.	+	0	ID=LotjaGi4g1v0114500.5.CDS.3;Parent=LotjaGi4g1v0114500.5
LjG1.1_chr4	PGSB	exon	16551313	16551411	.	+	.	ID=LotjaGi4g1v0114500.5.exon.4;Parent=LotjaGi4g1v0114500.5
LjG1.1_chr4	PGSB	CDS	16551313	16551411	.	+	0	ID=LotjaGi4g1v0114500.5.CDS.4;Parent=LotjaGi4g1v0114500.5
LjG1.1_chr4	PGSB	exon	16551496	16551608	.	+	.	ID=LotjaGi4g1v0114500.5.exon.5;Parent=LotjaGi4g1v0114500.5
LjG1.1_chr4	PGSB	CDS	16551496	16551608	.	+	0	ID=LotjaGi4g1v0114500.5.CDS.5;Parent=LotjaGi4g1v0114500.5
LjG1.1_chr4	PGSB	exon	16551741	16551894	.	+	.	ID=LotjaGi4g1v0114500.5.exon.6;Parent=LotjaGi4g1v0114500.5
LjG1.1_chr4	PGSB	CDS	16551741	16551894	.	+	1	ID=LotjaGi4g1v0114500.5.CDS.6;Parent=LotjaGi4g1v0114500.5
LjG1.1_chr4	PGSB	exon	16552261	16552365	.	+	.	ID=LotjaGi4g1v0114500.5.exon.7;Parent=LotjaGi4g1v0114500.5
LjG1.1_chr4	PGSB	CDS	16552261	16552365	.	+	0	ID=LotjaGi4g1v0114500.5.CDS.7;Parent=LotjaGi4g1v0114500.5
LjG1.1_chr4	PGSB	exon	16552500	16552592	.	+	.	ID=LotjaGi4g1v0114500.5.exon.8;Parent=LotjaGi4g1v0114500.5
LjG1.1_chr4	PGSB	CDS	16552500	16552592	.	+	0	ID=LotjaGi4g1v0114500.5.CDS.8;Parent=LotjaGi4g1v0114500.5
LjG1.1_chr4	PGSB	exon	16552687	16552707	.	+	.	ID=LotjaGi4g1v0114500.5.exon.9;Parent=LotjaGi4g1v0114500.5
LjG1.1_chr4	PGSB	CDS	16552687	16552707	.	+	0	ID=LotjaGi4g1v0114500.5.CDS.9;Parent=LotjaGi4g1v0114500.5
LjG1.1_chr4	PGSB	exon	16552797	16552855	.	+	.	ID=LotjaGi4g1v0114500.5.exon.10;Parent=LotjaGi4g1v0114500.5
LjG1.1_chr4	PGSB	CDS	16552797	16552855	.	+	0	ID=LotjaGi4g1v0114500.5.CDS.10;Parent=LotjaGi4g1v0114500.5
LjG1.1_chr4	PGSB	exon	16552951	16553041	.	+	.	ID=LotjaGi4g1v0114500.5.exon.11;Parent=LotjaGi4g1v0114500.5
LjG1.1_chr4	PGSB	CDS	16552951	16553041	.	+	1	ID=LotjaGi4g1v0114500.5.CDS.11;Parent=LotjaGi4g1v0114500.5
LjG1.1_chr4	PGSB	CDS	16553313	16553414	.	+	0	ID=LotjaGi4g1v0114500.5.CDS.12;Parent=LotjaGi4g1v0114500.5
LjG1.1_chr4	PGSB	exon	16553313	16553704	.	+	.	ID=LotjaGi4g1v0114500.5.exon.12;Parent=LotjaGi4g1v0114500.5
LjG1.1_chr4	PGSB	three_prime_UTR	16553415	16553704	.	+	.	ID=LotjaGi4g1v0114500.5.three_prime_UTR.2;Parent=LotjaGi4g1v0114500.5
###
LjG1.1_chr4	PGSB	gene	16559874	16562155	.	-	.	ID=LotjaGi4g1v0114600
LjG1.1_chr4	PGSB	three_prime_UTR	16559874	16560888	.	-	.	ID=LotjaGi4g1v0114600.1.three_prime_UTR.1;Parent=LotjaGi4g1v0114600.1
LjG1.1_chr4	PGSB	exon	16559874	16562155	.	-	.	ID=LotjaGi4g1v0114600.1.exon.1;Parent=LotjaGi4g1v0114600.1
LjG1.1_chr4	PGSB	CDS	16560889	16561956	.	-	0	ID=LotjaGi4g1v0114600.1.CDS.1;Parent=LotjaGi4g1v0114600.1
LjG1.1_chr4	PGSB	five_prime_UTR	16561957	16562155	.	-	.	ID=LotjaGi4g1v0114600.1.five_prime_UTR.2;Parent=LotjaGi4g1v0114600.1
###
LjG1.1_chr4	PGSB	gene	16589868	16591713	.	-	.	ID=LotjaGi4g1v0114700_LC
LjG1.1_chr4	PGSB	five_prime_UTR	16589868	16590149	.	-	.	ID=LotjaGi4g1v0114700_LC.1.five_prime_UTR.1;Parent=LotjaGi4g1v0114700_LC.1
LjG1.1_chr4	PGSB	exon	16589868	16591713	.	-	.	ID=LotjaGi4g1v0114700_LC.1.exon.1;Parent=LotjaGi4g1v0114700_LC.1
LjG1.1_chr4	PGSB	CDS	16590150	16591001	.	-	0	ID=LotjaGi4g1v0114700_LC.1.CDS.1;Parent=LotjaGi4g1v0114700_LC.1
LjG1.1_chr4	PGSB	three_prime_UTR	16591002	16591713	.	-	.	ID=LotjaGi4g1v0114700_LC.1.three_prime_UTR.2;Parent=LotjaGi4g1v0114700_LC.1
###
LjG1.1_chr4	PGSB	gene	16596667	16601500	.	-	.	ID=LotjaGi4g1v0114800
LjG1.1_chr4	PGSB	three_prime_UTR	16596667	16597593	.	-	.	ID=LotjaGi4g1v0114800.1.three_prime_UTR.1;Parent=LotjaGi4g1v0114800.1
LjG1.1_chr4	PGSB	exon	16596667	16598055	.	-	.	ID=LotjaGi4g1v0114800.1.exon.1;Parent=LotjaGi4g1v0114800.1
LjG1.1_chr4	PGSB	CDS	16597594	16598055	.	-	0	ID=LotjaGi4g1v0114800.1.CDS.1;Parent=LotjaGi4g1v0114800.1
LjG1.1_chr4	PGSB	CDS	16600696	16601448	.	-	0	ID=LotjaGi4g1v0114800.1.CDS.2;Parent=LotjaGi4g1v0114800.1
LjG1.1_chr4	PGSB	exon	16600696	16601500	.	-	.	ID=LotjaGi4g1v0114800.1.exon.2;Parent=LotjaGi4g1v0114800.1
LjG1.1_chr4	PGSB	five_prime_UTR	16601449	16601500	.	-	.	ID=LotjaGi4g1v0114800.1.five_prime_UTR.2;Parent=LotjaGi4g1v0114800.1
###
LjG1.1_chr4	PGSB	gene	16623352	16626029	.	+	.	ID=LotjaGi4g1v0114900_LC
LjG1.1_chr4	PGSB	five_prime_UTR	16623352	16624566	.	+	.	ID=LotjaGi4g1v0114900_LC.1.five_prime_UTR.1;Parent=LotjaGi4g1v0114900_LC.1
LjG1.1_chr4	PGSB	exon	16623352	16626029	.	+	.	ID=LotjaGi4g1v0114900_LC.1.exon.1;Parent=LotjaGi4g1v0114900_LC.1
LjG1.1_chr4	PGSB	CDS	16624567	16625547	.	+	0	ID=LotjaGi4g1v0114900_LC.1.CDS.1;Parent=LotjaGi4g1v0114900_LC.1
LjG1.1_chr4	PGSB	three_prime_UTR	16625548	16626029	.	+	.	ID=LotjaGi4g1v0114900_LC.1.three_prime_UTR.2;Parent=LotjaGi4g1v0114900_LC.1
###
LjG1.1_chr4	PGSB	gene	16630720	16633178	.	-	.	ID=LotjaGi4g1v0115000
LjG1.1_chr4	PGSB	three_prime_UTR	16630720	16631487	.	-	.	ID=LotjaGi4g1v0115000.1.three_prime_UTR.1;Parent=LotjaGi4g1v0115000.1
LjG1.1_chr4	PGSB	exon	16630720	16632640	.	-	.	ID=LotjaGi4g1v0115000.1.exon.1;Parent=LotjaGi4g1v0115000.1
LjG1.1_chr4	PGSB	CDS	16631488	16632618	.	-	0	ID=LotjaGi4g1v0115000.1.CDS.1;Parent=LotjaGi4g1v0115000.1
LjG1.1_chr4	PGSB	five_prime_UTR	16632619	16632640	.	-	.	ID=LotjaGi4g1v0115000.1.five_prime_UTR.2;Parent=LotjaGi4g1v0115000.1
LjG1.1_chr4	PGSB	exon	16632909	16633178	.	-	.	ID=LotjaGi4g1v0115000.1.exon.2;Parent=LotjaGi4g1v0115000.1
LjG1.1_chr4	PGSB	five_prime_UTR	16632909	16633178	.	-	.	ID=LotjaGi4g1v0115000.1.five_prime_UTR.3;Parent=LotjaGi4g1v0115000.1
###
LjG1.1_chr4	PGSB	gene	16660396	16663016	.	+	.	ID=LotjaGi4g1v0115100_LC
LjG1.1_chr4	PGSB	three_prime_UTR	16660396	16661532	.	+	.	ID=LotjaGi4g1v0115100_LC.1.three_prime_UTR.1;Parent=LotjaGi4g1v0115100_LC.1
LjG1.1_chr4	PGSB	exon	16660396	16663016	.	+	.	ID=LotjaGi4g1v0115100_LC.1.exon.1;Parent=LotjaGi4g1v0115100_LC.1
LjG1.1_chr4	PGSB	CDS	16661533	16662642	.	+	0	ID=LotjaGi4g1v0115100_LC.1.CDS.1;Parent=LotjaGi4g1v0115100_LC.1
LjG1.1_chr4	PGSB	five_prime_UTR	16662643	16663016	.	+	.	ID=LotjaGi4g1v0115100_LC.1.five_prime_UTR.2;Parent=LotjaGi4g1v0115100_LC.1
###
LjG1.1_chr4	PGSB	gene	16661533	16662642	.	-	.	ID=LotjaGi4g1v0115200
LjG1.1_chr4	PGSB	exon	16661533	16662642	.	-	.	ID=LotjaGi4g1v0115200.1.exon.1;Parent=LotjaGi4g1v0115200.1
LjG1.1_chr4	PGSB	CDS	16661533	16662642	.	-	0	ID=LotjaGi4g1v0115200.1.CDS.1;Parent=LotjaGi4g1v0115200.1
###
LjG1.1_chr4	PGSB	gene	16679227	16683783	.	-	.	ID=LotjaGi4g1v0115300
LjG1.1_chr4	PGSB	three_prime_UTR	16680274	16680802	.	-	.	ID=LotjaGi4g1v0115300.2.three_prime_UTR.1;Parent=LotjaGi4g1v0115300.2
LjG1.1_chr4	PGSB	exon	16680274	16680885	.	-	.	ID=LotjaGi4g1v0115300.2.exon.1;Parent=LotjaGi4g1v0115300.2
LjG1.1_chr4	PGSB	CDS	16680803	16680885	.	-	2	ID=LotjaGi4g1v0115300.2.CDS.1;Parent=LotjaGi4g1v0115300.2
LjG1.1_chr4	PGSB	exon	16681056	16681196	.	-	.	ID=LotjaGi4g1v0115300.2.exon.2;Parent=LotjaGi4g1v0115300.2
LjG1.1_chr4	PGSB	CDS	16681056	16681196	.	-	2	ID=LotjaGi4g1v0115300.2.CDS.2;Parent=LotjaGi4g1v0115300.2
LjG1.1_chr4	PGSB	exon	16681286	16681379	.	-	.	ID=LotjaGi4g1v0115300.2.exon.3;Parent=LotjaGi4g1v0115300.2
LjG1.1_chr4	PGSB	CDS	16681286	16681379	.	-	0	ID=LotjaGi4g1v0115300.2.CDS.3;Parent=LotjaGi4g1v0115300.2
LjG1.1_chr4	PGSB	exon	16681576	16681794	.	-	.	ID=LotjaGi4g1v0115300.2.exon.4;Parent=LotjaGi4g1v0115300.2
LjG1.1_chr4	PGSB	CDS	16681576	16681794	.	-	0	ID=LotjaGi4g1v0115300.2.CDS.4;Parent=LotjaGi4g1v0115300.2
LjG1.1_chr4	PGSB	exon	16681968	16682018	.	-	.	ID=LotjaGi4g1v0115300.2.exon.5;Parent=LotjaGi4g1v0115300.2
LjG1.1_chr4	PGSB	CDS	16681968	16682018	.	-	0	ID=LotjaGi4g1v0115300.2.CDS.5;Parent=LotjaGi4g1v0115300.2
LjG1.1_chr4	PGSB	exon	16682124	16682210	.	-	.	ID=LotjaGi4g1v0115300.2.exon.6;Parent=LotjaGi4g1v0115300.2
LjG1.1_chr4	PGSB	CDS	16682124	16682210	.	-	0	ID=LotjaGi4g1v0115300.2.CDS.6;Parent=LotjaGi4g1v0115300.2
LjG1.1_chr4	PGSB	exon	16682296	16682363	.	-	.	ID=LotjaGi4g1v0115300.2.exon.7;Parent=LotjaGi4g1v0115300.2
LjG1.1_chr4	PGSB	CDS	16682296	16682363	.	-	2	ID=LotjaGi4g1v0115300.2.CDS.7;Parent=LotjaGi4g1v0115300.2
LjG1.1_chr4	PGSB	exon	16682475	16682502	.	-	.	ID=LotjaGi4g1v0115300.2.exon.8;Parent=LotjaGi4g1v0115300.2
LjG1.1_chr4	PGSB	CDS	16682475	16682502	.	-	0	ID=LotjaGi4g1v0115300.2.CDS.8;Parent=LotjaGi4g1v0115300.2
LjG1.1_chr4	PGSB	exon	16682591	16682655	.	-	.	ID=LotjaGi4g1v0115300.2.exon.9;Parent=LotjaGi4g1v0115300.2
LjG1.1_chr4	PGSB	CDS	16682591	16682655	.	-	2	ID=LotjaGi4g1v0115300.2.CDS.9;Parent=LotjaGi4g1v0115300.2
LjG1.1_chr4	PGSB	exon	16682723	16682923	.	-	.	ID=LotjaGi4g1v0115300.2.exon.10;Parent=LotjaGi4g1v0115300.2
LjG1.1_chr4	PGSB	CDS	16682723	16682923	.	-	2	ID=LotjaGi4g1v0115300.2.CDS.10;Parent=LotjaGi4g1v0115300.2
LjG1.1_chr4	PGSB	exon	16683074	16683233	.	-	.	ID=LotjaGi4g1v0115300.2.exon.11;Parent=LotjaGi4g1v0115300.2
LjG1.1_chr4	PGSB	CDS	16683074	16683233	.	-	0	ID=LotjaGi4g1v0115300.2.CDS.11;Parent=LotjaGi4g1v0115300.2
LjG1.1_chr4	PGSB	CDS	16683330	16683503	.	-	0	ID=LotjaGi4g1v0115300.2.CDS.12;Parent=LotjaGi4g1v0115300.2
LjG1.1_chr4	PGSB	exon	16683330	16683677	.	-	.	ID=LotjaGi4g1v0115300.2.exon.12;Parent=LotjaGi4g1v0115300.2
LjG1.1_chr4	PGSB	five_prime_UTR	16683504	16683677	.	-	.	ID=LotjaGi4g1v0115300.2.five_prime_UTR.2;Parent=LotjaGi4g1v0115300.2
###
LjG1.1_chr4	PGSB	gene	16685961	16692590	.	+	.	ID=LotjaGi4g1v0115400
LjG1.1_chr4	PGSB	exon	16685961	16686490	.	+	.	ID=LotjaGi4g1v0115400.1.exon.1;Parent=LotjaGi4g1v0115400.1
LjG1.1_chr4	PGSB	five_prime_UTR	16685961	16686490	.	+	.	ID=LotjaGi4g1v0115400.1.five_prime_UTR.1;Parent=LotjaGi4g1v0115400.1
LjG1.1_chr4	PGSB	five_prime_UTR	16688305	16688378	.	+	.	ID=LotjaGi4g1v0115400.1.five_prime_UTR.2;Parent=LotjaGi4g1v0115400.1
LjG1.1_chr4	PGSB	exon	16688305	16688435	.	+	.	ID=LotjaGi4g1v0115400.1.exon.2;Parent=LotjaGi4g1v0115400.1
LjG1.1_chr4	PGSB	CDS	16688379	16688435	.	+	0	ID=LotjaGi4g1v0115400.1.CDS.1;Parent=LotjaGi4g1v0115400.1
LjG1.1_chr4	PGSB	exon	16688521	16688568	.	+	.	ID=LotjaGi4g1v0115400.1.exon.3;Parent=LotjaGi4g1v0115400.1
LjG1.1_chr4	PGSB	CDS	16688521	16688568	.	+	0	ID=LotjaGi4g1v0115400.1.CDS.2;Parent=LotjaGi4g1v0115400.1
LjG1.1_chr4	PGSB	exon	16688674	16688763	.	+	.	ID=LotjaGi4g1v0115400.1.exon.4;Parent=LotjaGi4g1v0115400.1
LjG1.1_chr4	PGSB	CDS	16688674	16688763	.	+	0	ID=LotjaGi4g1v0115400.1.CDS.3;Parent=LotjaGi4g1v0115400.1
LjG1.1_chr4	PGSB	exon	16688844	16688933	.	+	.	ID=LotjaGi4g1v0115400.1.exon.5;Parent=LotjaGi4g1v0115400.1
LjG1.1_chr4	PGSB	CDS	16688844	16688933	.	+	0	ID=LotjaGi4g1v0115400.1.CDS.4;Parent=LotjaGi4g1v0115400.1
LjG1.1_chr4	PGSB	exon	16689126	16689292	.	+	.	ID=LotjaGi4g1v0115400.1.exon.6;Parent=LotjaGi4g1v0115400.1
LjG1.1_chr4	PGSB	CDS	16689126	16689292	.	+	0	ID=LotjaGi4g1v0115400.1.CDS.5;Parent=LotjaGi4g1v0115400.1
LjG1.1_chr4	PGSB	exon	16689385	16689442	.	+	.	ID=LotjaGi4g1v0115400.1.exon.7;Parent=LotjaGi4g1v0115400.1
LjG1.1_chr4	PGSB	CDS	16689385	16689442	.	+	1	ID=LotjaGi4g1v0115400.1.CDS.6;Parent=LotjaGi4g1v0115400.1
LjG1.1_chr4	PGSB	exon	16689639	16689687	.	+	.	ID=LotjaGi4g1v0115400.1.exon.8;Parent=LotjaGi4g1v0115400.1
LjG1.1_chr4	PGSB	CDS	16689639	16689687	.	+	0	ID=LotjaGi4g1v0115400.1.CDS.7;Parent=LotjaGi4g1v0115400.1
LjG1.1_chr4	PGSB	exon	16689785	16689963	.	+	.	ID=LotjaGi4g1v0115400.1.exon.9;Parent=LotjaGi4g1v0115400.1
LjG1.1_chr4	PGSB	CDS	16689785	16689963	.	+	2	ID=LotjaGi4g1v0115400.1.CDS.8;Parent=LotjaGi4g1v0115400.1
LjG1.1_chr4	PGSB	exon	16690395	16690472	.	+	.	ID=LotjaGi4g1v0115400.1.exon.10;Parent=LotjaGi4g1v0115400.1
LjG1.1_chr4	PGSB	CDS	16690395	16690472	.	+	0	ID=LotjaGi4g1v0115400.1.CDS.9;Parent=LotjaGi4g1v0115400.1
LjG1.1_chr4	PGSB	exon	16691440	16691565	.	+	.	ID=LotjaGi4g1v0115400.1.exon.11;Parent=LotjaGi4g1v0115400.1
LjG1.1_chr4	PGSB	CDS	16691440	16691565	.	+	0	ID=LotjaGi4g1v0115400.1.CDS.10;Parent=LotjaGi4g1v0115400.1
LjG1.1_chr4	PGSB	CDS	16691667	16691717	.	+	0	ID=LotjaGi4g1v0115400.1.CDS.11;Parent=LotjaGi4g1v0115400.1
LjG1.1_chr4	PGSB	exon	16691667	16692590	.	+	.	ID=LotjaGi4g1v0115400.1.exon.12;Parent=LotjaGi4g1v0115400.1
LjG1.1_chr4	PGSB	three_prime_UTR	16691718	16692590	.	+	.	ID=LotjaGi4g1v0115400.1.three_prime_UTR.3;Parent=LotjaGi4g1v0115400.1
###
LjG1.1_chr4	PGSB	gene	16740860	16750070	.	+	.	ID=LotjaGi4g1v0115500_LC
LjG1.1_chr4	PGSB	exon	16740860	16741565	.	+	.	ID=LotjaGi4g1v0115500_LC.1.exon.1;Parent=LotjaGi4g1v0115500_LC.1
LjG1.1_chr4	PGSB	five_prime_UTR	16740860	16741565	.	+	.	ID=LotjaGi4g1v0115500_LC.1.five_prime_UTR.1;Parent=LotjaGi4g1v0115500_LC.1
LjG1.1_chr4	PGSB	exon	16741652	16741786	.	+	.	ID=LotjaGi4g1v0115500_LC.1.exon.2;Parent=LotjaGi4g1v0115500_LC.1
LjG1.1_chr4	PGSB	five_prime_UTR	16741652	16741786	.	+	.	ID=LotjaGi4g1v0115500_LC.1.five_prime_UTR.2;Parent=LotjaGi4g1v0115500_LC.1
LjG1.1_chr4	PGSB	exon	16742243	16742338	.	+	.	ID=LotjaGi4g1v0115500_LC.1.exon.3;Parent=LotjaGi4g1v0115500_LC.1
LjG1.1_chr4	PGSB	five_prime_UTR	16742243	16742338	.	+	.	ID=LotjaGi4g1v0115500_LC.1.five_prime_UTR.3;Parent=LotjaGi4g1v0115500_LC.1
LjG1.1_chr4	PGSB	exon	16742706	16742993	.	+	.	ID=LotjaGi4g1v0115500_LC.1.exon.4;Parent=LotjaGi4g1v0115500_LC.1
LjG1.1_chr4	PGSB	five_prime_UTR	16742706	16742993	.	+	.	ID=LotjaGi4g1v0115500_LC.1.five_prime_UTR.4;Parent=LotjaGi4g1v0115500_LC.1
LjG1.1_chr4	PGSB	exon	16743080	16743200	.	+	.	ID=LotjaGi4g1v0115500_LC.1.exon.5;Parent=LotjaGi4g1v0115500_LC.1
LjG1.1_chr4	PGSB	five_prime_UTR	16743080	16743200	.	+	.	ID=LotjaGi4g1v0115500_LC.1.five_prime_UTR.5;Parent=LotjaGi4g1v0115500_LC.1
LjG1.1_chr4	PGSB	exon	16743304	16743366	.	+	.	ID=LotjaGi4g1v0115500_LC.1.exon.6;Parent=LotjaGi4g1v0115500_LC.1
LjG1.1_chr4	PGSB	five_prime_UTR	16743304	16743366	.	+	.	ID=LotjaGi4g1v0115500_LC.1.five_prime_UTR.6;Parent=LotjaGi4g1v0115500_LC.1
LjG1.1_chr4	PGSB	exon	16743460	16743639	.	+	.	ID=LotjaGi4g1v0115500_LC.1.exon.7;Parent=LotjaGi4g1v0115500_LC.1
LjG1.1_chr4	PGSB	five_prime_UTR	16743460	16743639	.	+	.	ID=LotjaGi4g1v0115500_LC.1.five_prime_UTR.7;Parent=LotjaGi4g1v0115500_LC.1
LjG1.1_chr4	PGSB	exon	16743720	16743782	.	+	.	ID=LotjaGi4g1v0115500_LC.1.exon.8;Parent=LotjaGi4g1v0115500_LC.1
LjG1.1_chr4	PGSB	five_prime_UTR	16743720	16743782	.	+	.	ID=LotjaGi4g1v0115500_LC.1.five_prime_UTR.8;Parent=LotjaGi4g1v0115500_LC.1
LjG1.1_chr4	PGSB	exon	16743875	16744129	.	+	.	ID=LotjaGi4g1v0115500_LC.1.exon.9;Parent=LotjaGi4g1v0115500_LC.1
LjG1.1_chr4	PGSB	five_prime_UTR	16743875	16744129	.	+	.	ID=LotjaGi4g1v0115500_LC.1.five_prime_UTR.9;Parent=LotjaGi4g1v0115500_LC.1
LjG1.1_chr4	PGSB	exon	16744210	16744648	.	+	.	ID=LotjaGi4g1v0115500_LC.1.exon.10;Parent=LotjaGi4g1v0115500_LC.1
LjG1.1_chr4	PGSB	five_prime_UTR	16744210	16744648	.	+	.	ID=LotjaGi4g1v0115500_LC.1.five_prime_UTR.10;Parent=LotjaGi4g1v0115500_LC.1
LjG1.1_chr4	PGSB	exon	16744743	16746989	.	+	.	ID=LotjaGi4g1v0115500_LC.1.exon.11;Parent=LotjaGi4g1v0115500_LC.1
LjG1.1_chr4	PGSB	five_prime_UTR	16744743	16746989	.	+	.	ID=LotjaGi4g1v0115500_LC.1.five_prime_UTR.11;Parent=LotjaGi4g1v0115500_LC.1
LjG1.1_chr4	PGSB	five_prime_UTR	16747104	16747647	.	+	.	ID=LotjaGi4g1v0115500_LC.1.five_prime_UTR.12;Parent=LotjaGi4g1v0115500_LC.1
LjG1.1_chr4	PGSB	exon	16747104	16748803	.	+	.	ID=LotjaGi4g1v0115500_LC.1.exon.12;Parent=LotjaGi4g1v0115500_LC.1
LjG1.1_chr4	PGSB	CDS	16747648	16748100	.	+	0	ID=LotjaGi4g1v0115500_LC.1.CDS.1;Parent=LotjaGi4g1v0115500_LC.1
LjG1.1_chr4	PGSB	three_prime_UTR	16748101	16748803	.	+	.	ID=LotjaGi4g1v0115500_LC.1.three_prime_UTR.13;Parent=LotjaGi4g1v0115500_LC.1
LjG1.1_chr4	PGSB	exon	16748898	16749006	.	+	.	ID=LotjaGi4g1v0115500_LC.1.exon.13;Parent=LotjaGi4g1v0115500_LC.1
LjG1.1_chr4	PGSB	three_prime_UTR	16748898	16749006	.	+	.	ID=LotjaGi4g1v0115500_LC.1.three_prime_UTR.14;Parent=LotjaGi4g1v0115500_LC.1
LjG1.1_chr4	PGSB	exon	16749610	16750070	.	+	.	ID=LotjaGi4g1v0115500_LC.1.exon.14;Parent=LotjaGi4g1v0115500_LC.1
LjG1.1_chr4	PGSB	three_prime_UTR	16749610	16750070	.	+	.	ID=LotjaGi4g1v0115500_LC.1.three_prime_UTR.15;Parent=LotjaGi4g1v0115500_LC.1
###
LjG1.1_chr4	PGSB	gene	16753250	16756586	.	-	.	ID=LotjaGi4g1v0115600
LjG1.1_chr4	PGSB	three_prime_UTR	16753250	16753908	.	-	.	ID=LotjaGi4g1v0115600.2.three_prime_UTR.1;Parent=LotjaGi4g1v0115600.2
LjG1.1_chr4	PGSB	exon	16753250	16754753	.	-	.	ID=LotjaGi4g1v0115600.2.exon.1;Parent=LotjaGi4g1v0115600.2
LjG1.1_chr4	PGSB	CDS	16753909	16754753	.	-	2	ID=LotjaGi4g1v0115600.2.CDS.1;Parent=LotjaGi4g1v0115600.2
LjG1.1_chr4	PGSB	exon	16755297	16755511	.	-	.	ID=LotjaGi4g1v0115600.2.exon.2;Parent=LotjaGi4g1v0115600.2
LjG1.1_chr4	PGSB	CDS	16755297	16755511	.	-	1	ID=LotjaGi4g1v0115600.2.CDS.2;Parent=LotjaGi4g1v0115600.2
LjG1.1_chr4	PGSB	exon	16755614	16756010	.	-	.	ID=LotjaGi4g1v0115600.2.exon.3;Parent=LotjaGi4g1v0115600.2
LjG1.1_chr4	PGSB	CDS	16755614	16756010	.	-	2	ID=LotjaGi4g1v0115600.2.CDS.3;Parent=LotjaGi4g1v0115600.2
LjG1.1_chr4	PGSB	CDS	16756118	16756238	.	-	0	ID=LotjaGi4g1v0115600.2.CDS.4;Parent=LotjaGi4g1v0115600.2
LjG1.1_chr4	PGSB	exon	16756118	16756586	.	-	.	ID=LotjaGi4g1v0115600.2.exon.4;Parent=LotjaGi4g1v0115600.2
LjG1.1_chr4	PGSB	five_prime_UTR	16756239	16756586	.	-	.	ID=LotjaGi4g1v0115600.2.five_prime_UTR.2;Parent=LotjaGi4g1v0115600.2
###
LjG1.1_chr4	PGSB	gene	16786303	16788650	.	+	.	ID=LotjaGi4g1v0115700
LjG1.1_chr4	PGSB	five_prime_UTR	16786303	16786377	.	+	.	ID=LotjaGi4g1v0115700.1.five_prime_UTR.1;Parent=LotjaGi4g1v0115700.1
LjG1.1_chr4	PGSB	exon	16786303	16786483	.	+	.	ID=LotjaGi4g1v0115700.1.exon.1;Parent=LotjaGi4g1v0115700.1
LjG1.1_chr4	PGSB	CDS	16786378	16786483	.	+	0	ID=LotjaGi4g1v0115700.1.CDS.1;Parent=LotjaGi4g1v0115700.1
LjG1.1_chr4	PGSB	CDS	16787105	16788477	.	+	2	ID=LotjaGi4g1v0115700.1.CDS.2;Parent=LotjaGi4g1v0115700.1
LjG1.1_chr4	PGSB	exon	16787105	16788650	.	+	.	ID=LotjaGi4g1v0115700.1.exon.2;Parent=LotjaGi4g1v0115700.1
LjG1.1_chr4	PGSB	three_prime_UTR	16788478	16788650	.	+	.	ID=LotjaGi4g1v0115700.1.three_prime_UTR.2;Parent=LotjaGi4g1v0115700.1
###
LjG1.1_chr4	PGSB	gene	16795302	16800746	.	+	.	ID=LotjaGi4g1v0115800_LC
LjG1.1_chr4	PGSB	five_prime_UTR	16795302	16795486	.	+	.	ID=LotjaGi4g1v0115800_LC.1.five_prime_UTR.1;Parent=LotjaGi4g1v0115800_LC.1
LjG1.1_chr4	PGSB	exon	16795302	16795598	.	+	.	ID=LotjaGi4g1v0115800_LC.1.exon.1;Parent=LotjaGi4g1v0115800_LC.1
LjG1.1_chr4	PGSB	CDS	16795487	16795598	.	+	0	ID=LotjaGi4g1v0115800_LC.1.CDS.1;Parent=LotjaGi4g1v0115800_LC.1
LjG1.1_chr4	PGSB	exon	16795684	16795839	.	+	.	ID=LotjaGi4g1v0115800_LC.1.exon.2;Parent=LotjaGi4g1v0115800_LC.1
LjG1.1_chr4	PGSB	CDS	16795684	16795839	.	+	2	ID=LotjaGi4g1v0115800_LC.1.CDS.2;Parent=LotjaGi4g1v0115800_LC.1
LjG1.1_chr4	PGSB	exon	16795924	16796058	.	+	.	ID=LotjaGi4g1v0115800_LC.1.exon.3;Parent=LotjaGi4g1v0115800_LC.1
LjG1.1_chr4	PGSB	CDS	16795924	16796058	.	+	2	ID=LotjaGi4g1v0115800_LC.1.CDS.3;Parent=LotjaGi4g1v0115800_LC.1
LjG1.1_chr4	PGSB	exon	16796150	16796594	.	+	.	ID=LotjaGi4g1v0115800_LC.1.exon.4;Parent=LotjaGi4g1v0115800_LC.1
LjG1.1_chr4	PGSB	CDS	16796150	16796594	.	+	2	ID=LotjaGi4g1v0115800_LC.1.CDS.4;Parent=LotjaGi4g1v0115800_LC.1
LjG1.1_chr4	PGSB	exon	16796695	16797629	.	+	.	ID=LotjaGi4g1v0115800_LC.1.exon.5;Parent=LotjaGi4g1v0115800_LC.1
LjG1.1_chr4	PGSB	CDS	16796695	16797629	.	+	1	ID=LotjaGi4g1v0115800_LC.1.CDS.5;Parent=LotjaGi4g1v0115800_LC.1
LjG1.1_chr4	PGSB	exon	16797721	16798914	.	+	.	ID=LotjaGi4g1v0115800_LC.1.exon.6;Parent=LotjaGi4g1v0115800_LC.1
LjG1.1_chr4	PGSB	CDS	16797721	16798914	.	+	2	ID=LotjaGi4g1v0115800_LC.1.CDS.6;Parent=LotjaGi4g1v0115800_LC.1
LjG1.1_chr4	PGSB	CDS	16799002	16800665	.	+	2	ID=LotjaGi4g1v0115800_LC.1.CDS.7;Parent=LotjaGi4g1v0115800_LC.1
LjG1.1_chr4	PGSB	exon	16799002	16800746	.	+	.	ID=LotjaGi4g1v0115800_LC.1.exon.7;Parent=LotjaGi4g1v0115800_LC.1
LjG1.1_chr4	PGSB	three_prime_UTR	16800666	16800746	.	+	.	ID=LotjaGi4g1v0115800_LC.1.three_prime_UTR.2;Parent=LotjaGi4g1v0115800_LC.1
###
LjG1.1_chr4	PGSB	gene	16803383	16806144	.	+	.	ID=LotjaGi4g1v0115900
LjG1.1_chr4	PGSB	five_prime_UTR	16803383	16803836	.	+	.	ID=LotjaGi4g1v0115900.1.five_prime_UTR.1;Parent=LotjaGi4g1v0115900.1
LjG1.1_chr4	PGSB	exon	16803383	16803936	.	+	.	ID=LotjaGi4g1v0115900.1.exon.1;Parent=LotjaGi4g1v0115900.1
LjG1.1_chr4	PGSB	CDS	16803837	16803936	.	+	0	ID=LotjaGi4g1v0115900.1.CDS.1;Parent=LotjaGi4g1v0115900.1
LjG1.1_chr4	PGSB	CDS	16804480	16805858	.	+	2	ID=LotjaGi4g1v0115900.1.CDS.2;Parent=LotjaGi4g1v0115900.1
LjG1.1_chr4	PGSB	exon	16804480	16806144	.	+	.	ID=LotjaGi4g1v0115900.1.exon.2;Parent=LotjaGi4g1v0115900.1
LjG1.1_chr4	PGSB	three_prime_UTR	16805859	16806144	.	+	.	ID=LotjaGi4g1v0115900.1.three_prime_UTR.2;Parent=LotjaGi4g1v0115900.1
###
LjG1.1_chr4	PGSB	gene	16811919	16814627	.	+	.	ID=LotjaGi4g1v0116000
LjG1.1_chr4	PGSB	five_prime_UTR	16811919	16812377	.	+	.	ID=LotjaGi4g1v0116000.1.five_prime_UTR.1;Parent=LotjaGi4g1v0116000.1
LjG1.1_chr4	PGSB	exon	16811919	16812477	.	+	.	ID=LotjaGi4g1v0116000.1.exon.1;Parent=LotjaGi4g1v0116000.1
LjG1.1_chr4	PGSB	CDS	16812378	16812477	.	+	0	ID=LotjaGi4g1v0116000.1.CDS.1;Parent=LotjaGi4g1v0116000.1
LjG1.1_chr4	PGSB	CDS	16812682	16814054	.	+	2	ID=LotjaGi4g1v0116000.1.CDS.2;Parent=LotjaGi4g1v0116000.1
LjG1.1_chr4	PGSB	exon	16812682	16814627	.	+	.	ID=LotjaGi4g1v0116000.1.exon.2;Parent=LotjaGi4g1v0116000.1
LjG1.1_chr4	PGSB	three_prime_UTR	16814055	16814627	.	+	.	ID=LotjaGi4g1v0116000.1.three_prime_UTR.2;Parent=LotjaGi4g1v0116000.1
###
LjG1.1_chr4	PGSB	gene	16825885	16830139	.	+	.	ID=LotjaGi4g1v0116100
LjG1.1_chr4	PGSB	five_prime_UTR	16825885	16826312	.	+	.	ID=LotjaGi4g1v0116100.1.five_prime_UTR.1;Parent=LotjaGi4g1v0116100.1
LjG1.1_chr4	PGSB	exon	16825885	16827458	.	+	.	ID=LotjaGi4g1v0116100.1.exon.1;Parent=LotjaGi4g1v0116100.1
LjG1.1_chr4	PGSB	CDS	16826313	16827458	.	+	0	ID=LotjaGi4g1v0116100.1.CDS.1;Parent=LotjaGi4g1v0116100.1
LjG1.1_chr4	PGSB	CDS	16828914	16829195	.	+	0	ID=LotjaGi4g1v0116100.1.CDS.2;Parent=LotjaGi4g1v0116100.1
LjG1.1_chr4	PGSB	exon	16828914	16830139	.	+	.	ID=LotjaGi4g1v0116100.1.exon.2;Parent=LotjaGi4g1v0116100.1
LjG1.1_chr4	PGSB	three_prime_UTR	16829196	16830139	.	+	.	ID=LotjaGi4g1v0116100.1.three_prime_UTR.2;Parent=LotjaGi4g1v0116100.1
###
LjG1.1_chr4	PGSB	gene	16831890	16836122	.	+	.	ID=LotjaGi4g1v0116200
LjG1.1_chr4	PGSB	exon	16831890	16832143	.	+	.	ID=LotjaGi4g1v0116200.1.exon.1;Parent=LotjaGi4g1v0116200.1
LjG1.1_chr4	PGSB	five_prime_UTR	16831890	16832143	.	+	.	ID=LotjaGi4g1v0116200.1.five_prime_UTR.1;Parent=LotjaGi4g1v0116200.1
LjG1.1_chr4	PGSB	five_prime_UTR	16832358	16832575	.	+	.	ID=LotjaGi4g1v0116200.1.five_prime_UTR.2;Parent=LotjaGi4g1v0116200.1
LjG1.1_chr4	PGSB	exon	16832358	16832996	.	+	.	ID=LotjaGi4g1v0116200.1.exon.2;Parent=LotjaGi4g1v0116200.1
LjG1.1_chr4	PGSB	CDS	16832576	16832996	.	+	0	ID=LotjaGi4g1v0116200.1.CDS.1;Parent=LotjaGi4g1v0116200.1
LjG1.1_chr4	PGSB	exon	16833325	16833894	.	+	.	ID=LotjaGi4g1v0116200.1.exon.3;Parent=LotjaGi4g1v0116200.1
LjG1.1_chr4	PGSB	CDS	16833325	16833894	.	+	2	ID=LotjaGi4g1v0116200.1.CDS.2;Parent=LotjaGi4g1v0116200.1
LjG1.1_chr4	PGSB	exon	16833985	16834071	.	+	.	ID=LotjaGi4g1v0116200.1.exon.4;Parent=LotjaGi4g1v0116200.1
LjG1.1_chr4	PGSB	CDS	16833985	16834071	.	+	2	ID=LotjaGi4g1v0116200.1.CDS.3;Parent=LotjaGi4g1v0116200.1
LjG1.1_chr4	PGSB	exon	16834163	16834233	.	+	.	ID=LotjaGi4g1v0116200.1.exon.5;Parent=LotjaGi4g1v0116200.1
LjG1.1_chr4	PGSB	CDS	16834163	16834233	.	+	2	ID=LotjaGi4g1v0116200.1.CDS.4;Parent=LotjaGi4g1v0116200.1
LjG1.1_chr4	PGSB	exon	16834355	16834431	.	+	.	ID=LotjaGi4g1v0116200.1.exon.6;Parent=LotjaGi4g1v0116200.1
LjG1.1_chr4	PGSB	CDS	16834355	16834431	.	+	0	ID=LotjaGi4g1v0116200.1.CDS.5;Parent=LotjaGi4g1v0116200.1
LjG1.1_chr4	PGSB	exon	16834659	16834803	.	+	.	ID=LotjaGi4g1v0116200.1.exon.7;Parent=LotjaGi4g1v0116200.1
LjG1.1_chr4	PGSB	CDS	16834659	16834803	.	+	1	ID=LotjaGi4g1v0116200.1.CDS.6;Parent=LotjaGi4g1v0116200.1
LjG1.1_chr4	PGSB	exon	16834980	16835144	.	+	.	ID=LotjaGi4g1v0116200.1.exon.8;Parent=LotjaGi4g1v0116200.1
LjG1.1_chr4	PGSB	CDS	16834980	16835144	.	+	0	ID=LotjaGi4g1v0116200.1.CDS.7;Parent=LotjaGi4g1v0116200.1
LjG1.1_chr4	PGSB	CDS	16835373	16835594	.	+	0	ID=LotjaGi4g1v0116200.1.CDS.8;Parent=LotjaGi4g1v0116200.1
LjG1.1_chr4	PGSB	exon	16835373	16836122	.	+	.	ID=LotjaGi4g1v0116200.1.exon.9;Parent=LotjaGi4g1v0116200.1
LjG1.1_chr4	PGSB	three_prime_UTR	16835595	16836122	.	+	.	ID=LotjaGi4g1v0116200.1.three_prime_UTR.3;Parent=LotjaGi4g1v0116200.1
###
LjG1.1_chr4	PGSB	gene	16838446	16844827	.	+	.	ID=LotjaGi4g1v0116300
LjG1.1_chr4	PGSB	five_prime_UTR	16838446	16838657	.	+	.	ID=LotjaGi4g1v0116300.2.five_prime_UTR.1;Parent=LotjaGi4g1v0116300.2
LjG1.1_chr4	PGSB	exon	16838446	16838750	.	+	.	ID=LotjaGi4g1v0116300.2.exon.1;Parent=LotjaGi4g1v0116300.2
LjG1.1_chr4	PGSB	CDS	16838658	16838750	.	+	0	ID=LotjaGi4g1v0116300.2.CDS.1;Parent=LotjaGi4g1v0116300.2
LjG1.1_chr4	PGSB	exon	16838925	16839039	.	+	.	ID=LotjaGi4g1v0116300.2.exon.2;Parent=LotjaGi4g1v0116300.2
LjG1.1_chr4	PGSB	CDS	16838925	16839039	.	+	0	ID=LotjaGi4g1v0116300.2.CDS.2;Parent=LotjaGi4g1v0116300.2
LjG1.1_chr4	PGSB	exon	16839161	16839240	.	+	.	ID=LotjaGi4g1v0116300.2.exon.3;Parent=LotjaGi4g1v0116300.2
LjG1.1_chr4	PGSB	CDS	16839161	16839240	.	+	2	ID=LotjaGi4g1v0116300.2.CDS.3;Parent=LotjaGi4g1v0116300.2
LjG1.1_chr4	PGSB	exon	16840091	16840166	.	+	.	ID=LotjaGi4g1v0116300.2.exon.4;Parent=LotjaGi4g1v0116300.2
LjG1.1_chr4	PGSB	CDS	16840091	16840166	.	+	0	ID=LotjaGi4g1v0116300.2.CDS.4;Parent=LotjaGi4g1v0116300.2
LjG1.1_chr4	PGSB	exon	16840257	16840321	.	+	.	ID=LotjaGi4g1v0116300.2.exon.5;Parent=LotjaGi4g1v0116300.2
LjG1.1_chr4	PGSB	CDS	16840257	16840321	.	+	2	ID=LotjaGi4g1v0116300.2.CDS.5;Parent=LotjaGi4g1v0116300.2
LjG1.1_chr4	PGSB	exon	16840401	16840463	.	+	.	ID=LotjaGi4g1v0116300.2.exon.6;Parent=LotjaGi4g1v0116300.2
LjG1.1_chr4	PGSB	CDS	16840401	16840463	.	+	0	ID=LotjaGi4g1v0116300.2.CDS.6;Parent=LotjaGi4g1v0116300.2
LjG1.1_chr4	PGSB	exon	16841673	16841754	.	+	.	ID=LotjaGi4g1v0116300.2.exon.7;Parent=LotjaGi4g1v0116300.2
LjG1.1_chr4	PGSB	CDS	16841673	16841754	.	+	0	ID=LotjaGi4g1v0116300.2.CDS.7;Parent=LotjaGi4g1v0116300.2
LjG1.1_chr4	PGSB	exon	16841840	16842002	.	+	.	ID=LotjaGi4g1v0116300.2.exon.8;Parent=LotjaGi4g1v0116300.2
LjG1.1_chr4	PGSB	CDS	16841840	16842002	.	+	2	ID=LotjaGi4g1v0116300.2.CDS.8;Parent=LotjaGi4g1v0116300.2
LjG1.1_chr4	PGSB	exon	16842505	16842573	.	+	.	ID=LotjaGi4g1v0116300.2.exon.9;Parent=LotjaGi4g1v0116300.2
LjG1.1_chr4	PGSB	CDS	16842505	16842573	.	+	1	ID=LotjaGi4g1v0116300.2.CDS.9;Parent=LotjaGi4g1v0116300.2
LjG1.1_chr4	PGSB	CDS	16842767	16843469	.	+	1	ID=LotjaGi4g1v0116300.2.CDS.10;Parent=LotjaGi4g1v0116300.2
LjG1.1_chr4	PGSB	exon	16842767	16843508	.	+	.	ID=LotjaGi4g1v0116300.2.exon.10;Parent=LotjaGi4g1v0116300.2
LjG1.1_chr4	PGSB	three_prime_UTR	16843470	16843508	.	+	.	ID=LotjaGi4g1v0116300.2.three_prime_UTR.2;Parent=LotjaGi4g1v0116300.2
LjG1.1_chr4	PGSB	exon	16843599	16844827	.	+	.	ID=LotjaGi4g1v0116300.2.exon.11;Parent=LotjaGi4g1v0116300.2
LjG1.1_chr4	PGSB	three_prime_UTR	16843599	16844827	.	+	.	ID=LotjaGi4g1v0116300.2.three_prime_UTR.3;Parent=LotjaGi4g1v0116300.2
###
LjG1.1_chr4	PGSB	gene	16845678	16850866	.	+	.	ID=LotjaGi4g1v0116400
LjG1.1_chr4	PGSB	five_prime_UTR	16845678	16845855	.	+	.	ID=LotjaGi4g1v0116400.1.five_prime_UTR.1;Parent=LotjaGi4g1v0116400.1
LjG1.1_chr4	PGSB	exon	16845678	16846077	.	+	.	ID=LotjaGi4g1v0116400.1.exon.1;Parent=LotjaGi4g1v0116400.1
LjG1.1_chr4	PGSB	CDS	16845856	16846077	.	+	0	ID=LotjaGi4g1v0116400.1.CDS.1;Parent=LotjaGi4g1v0116400.1
LjG1.1_chr4	PGSB	exon	16846211	16846370	.	+	.	ID=LotjaGi4g1v0116400.1.exon.2;Parent=LotjaGi4g1v0116400.1
LjG1.1_chr4	PGSB	CDS	16846211	16846370	.	+	0	ID=LotjaGi4g1v0116400.1.CDS.2;Parent=LotjaGi4g1v0116400.1
LjG1.1_chr4	PGSB	exon	16847161	16847361	.	+	.	ID=LotjaGi4g1v0116400.1.exon.3;Parent=LotjaGi4g1v0116400.1
LjG1.1_chr4	PGSB	CDS	16847161	16847361	.	+	2	ID=LotjaGi4g1v0116400.1.CDS.3;Parent=LotjaGi4g1v0116400.1
LjG1.1_chr4	PGSB	exon	16847567	16847631	.	+	.	ID=LotjaGi4g1v0116400.1.exon.4;Parent=LotjaGi4g1v0116400.1
LjG1.1_chr4	PGSB	CDS	16847567	16847631	.	+	2	ID=LotjaGi4g1v0116400.1.CDS.4;Parent=LotjaGi4g1v0116400.1
LjG1.1_chr4	PGSB	exon	16847728	16847761	.	+	.	ID=LotjaGi4g1v0116400.1.exon.5;Parent=LotjaGi4g1v0116400.1
LjG1.1_chr4	PGSB	CDS	16847728	16847761	.	+	0	ID=LotjaGi4g1v0116400.1.CDS.5;Parent=LotjaGi4g1v0116400.1
LjG1.1_chr4	PGSB	exon	16848323	16848384	.	+	.	ID=LotjaGi4g1v0116400.1.exon.6;Parent=LotjaGi4g1v0116400.1
LjG1.1_chr4	PGSB	CDS	16848323	16848384	.	+	2	ID=LotjaGi4g1v0116400.1.CDS.6;Parent=LotjaGi4g1v0116400.1
LjG1.1_chr4	PGSB	exon	16848476	16848562	.	+	.	ID=LotjaGi4g1v0116400.1.exon.7;Parent=LotjaGi4g1v0116400.1
LjG1.1_chr4	PGSB	CDS	16848476	16848562	.	+	0	ID=LotjaGi4g1v0116400.1.CDS.7;Parent=LotjaGi4g1v0116400.1
LjG1.1_chr4	PGSB	exon	16848729	16848779	.	+	.	ID=LotjaGi4g1v0116400.1.exon.8;Parent=LotjaGi4g1v0116400.1
LjG1.1_chr4	PGSB	CDS	16848729	16848779	.	+	0	ID=LotjaGi4g1v0116400.1.CDS.8;Parent=LotjaGi4g1v0116400.1
LjG1.1_chr4	PGSB	exon	16849048	16849269	.	+	.	ID=LotjaGi4g1v0116400.1.exon.9;Parent=LotjaGi4g1v0116400.1
LjG1.1_chr4	PGSB	CDS	16849048	16849269	.	+	0	ID=LotjaGi4g1v0116400.1.CDS.9;Parent=LotjaGi4g1v0116400.1
LjG1.1_chr4	PGSB	exon	16849498	16849591	.	+	.	ID=LotjaGi4g1v0116400.1.exon.10;Parent=LotjaGi4g1v0116400.1
LjG1.1_chr4	PGSB	CDS	16849498	16849591	.	+	0	ID=LotjaGi4g1v0116400.1.CDS.10;Parent=LotjaGi4g1v0116400.1
LjG1.1_chr4	PGSB	exon	16850344	16850484	.	+	.	ID=LotjaGi4g1v0116400.1.exon.11;Parent=LotjaGi4g1v0116400.1
LjG1.1_chr4	PGSB	CDS	16850344	16850484	.	+	2	ID=LotjaGi4g1v0116400.1.CDS.11;Parent=LotjaGi4g1v0116400.1
LjG1.1_chr4	PGSB	CDS	16850598	16850680	.	+	2	ID=LotjaGi4g1v0116400.1.CDS.12;Parent=LotjaGi4g1v0116400.1
LjG1.1_chr4	PGSB	exon	16850598	16850866	.	+	.	ID=LotjaGi4g1v0116400.1.exon.12;Parent=LotjaGi4g1v0116400.1
LjG1.1_chr4	PGSB	three_prime_UTR	16850681	16850866	.	+	.	ID=LotjaGi4g1v0116400.1.three_prime_UTR.2;Parent=LotjaGi4g1v0116400.1
###
LjG1.1_chr4	PGSB	gene	16853210	16858389	.	+	.	ID=LotjaGi4g1v0116500
LjG1.1_chr4	PGSB	five_prime_UTR	16853210	16853324	.	+	.	ID=LotjaGi4g1v0116500.1.five_prime_UTR.1;Parent=LotjaGi4g1v0116500.1
LjG1.1_chr4	PGSB	exon	16853210	16853434	.	+	.	ID=LotjaGi4g1v0116500.1.exon.1;Parent=LotjaGi4g1v0116500.1
LjG1.1_chr4	PGSB	CDS	16853325	16853434	.	+	0	ID=LotjaGi4g1v0116500.1.CDS.1;Parent=LotjaGi4g1v0116500.1
LjG1.1_chr4	PGSB	CDS	16857470	16857668	.	+	1	ID=LotjaGi4g1v0116500.1.CDS.2;Parent=LotjaGi4g1v0116500.1
LjG1.1_chr4	PGSB	exon	16857470	16858389	.	+	.	ID=LotjaGi4g1v0116500.1.exon.2;Parent=LotjaGi4g1v0116500.1
LjG1.1_chr4	PGSB	three_prime_UTR	16857669	16858389	.	+	.	ID=LotjaGi4g1v0116500.1.three_prime_UTR.2;Parent=LotjaGi4g1v0116500.1
###
LjG1.1_chr4	PGSB	gene	16886553	16894993	.	+	.	ID=LotjaGi4g1v0116600
LjG1.1_chr4	PGSB	five_prime_UTR	16886553	16886727	.	+	.	ID=LotjaGi4g1v0116600.1.five_prime_UTR.1;Parent=LotjaGi4g1v0116600.1
LjG1.1_chr4	PGSB	exon	16886553	16886930	.	+	.	ID=LotjaGi4g1v0116600.1.exon.1;Parent=LotjaGi4g1v0116600.1
LjG1.1_chr4	PGSB	CDS	16886728	16886930	.	+	0	ID=LotjaGi4g1v0116600.1.CDS.1;Parent=LotjaGi4g1v0116600.1
LjG1.1_chr4	PGSB	exon	16887317	16887641	.	+	.	ID=LotjaGi4g1v0116600.1.exon.2;Parent=LotjaGi4g1v0116600.1
LjG1.1_chr4	PGSB	CDS	16887317	16887641	.	+	1	ID=LotjaGi4g1v0116600.1.CDS.2;Parent=LotjaGi4g1v0116600.1
LjG1.1_chr4	PGSB	exon	16887730	16887882	.	+	.	ID=LotjaGi4g1v0116600.1.exon.3;Parent=LotjaGi4g1v0116600.1
LjG1.1_chr4	PGSB	CDS	16887730	16887882	.	+	0	ID=LotjaGi4g1v0116600.1.CDS.3;Parent=LotjaGi4g1v0116600.1
LjG1.1_chr4	PGSB	exon	16888000	16888236	.	+	.	ID=LotjaGi4g1v0116600.1.exon.4;Parent=LotjaGi4g1v0116600.1
LjG1.1_chr4	PGSB	CDS	16888000	16888236	.	+	0	ID=LotjaGi4g1v0116600.1.CDS.4;Parent=LotjaGi4g1v0116600.1
LjG1.1_chr4	PGSB	exon	16888362	16888454	.	+	.	ID=LotjaGi4g1v0116600.1.exon.5;Parent=LotjaGi4g1v0116600.1
LjG1.1_chr4	PGSB	CDS	16888362	16888454	.	+	0	ID=LotjaGi4g1v0116600.1.CDS.5;Parent=LotjaGi4g1v0116600.1
LjG1.1_chr4	PGSB	exon	16888697	16888775	.	+	.	ID=LotjaGi4g1v0116600.1.exon.6;Parent=LotjaGi4g1v0116600.1
LjG1.1_chr4	PGSB	CDS	16888697	16888775	.	+	0	ID=LotjaGi4g1v0116600.1.CDS.6;Parent=LotjaGi4g1v0116600.1
LjG1.1_chr4	PGSB	exon	16888948	16889054	.	+	.	ID=LotjaGi4g1v0116600.1.exon.7;Parent=LotjaGi4g1v0116600.1
LjG1.1_chr4	PGSB	CDS	16888948	16889054	.	+	2	ID=LotjaGi4g1v0116600.1.CDS.7;Parent=LotjaGi4g1v0116600.1
LjG1.1_chr4	PGSB	CDS	16894398	16894634	.	+	0	ID=LotjaGi4g1v0116600.1.CDS.8;Parent=LotjaGi4g1v0116600.1
LjG1.1_chr4	PGSB	exon	16894398	16894993	.	+	.	ID=LotjaGi4g1v0116600.1.exon.8;Parent=LotjaGi4g1v0116600.1
LjG1.1_chr4	PGSB	three_prime_UTR	16894635	16894993	.	+	.	ID=LotjaGi4g1v0116600.1.three_prime_UTR.2;Parent=LotjaGi4g1v0116600.1
###
LjG1.1_chr4	PGSB	gene	16909514	16918259	.	+	.	ID=LotjaGi4g1v0116700
LjG1.1_chr4	PGSB	exon	16909732	16909833	.	+	.	ID=LotjaGi4g1v0116700.3.exon.1;Parent=LotjaGi4g1v0116700.3
LjG1.1_chr4	PGSB	CDS	16909732	16909833	.	+	0	ID=LotjaGi4g1v0116700.3.CDS.1;Parent=LotjaGi4g1v0116700.3
LjG1.1_chr4	PGSB	exon	16909899	16910078	.	+	.	ID=LotjaGi4g1v0116700.3.exon.2;Parent=LotjaGi4g1v0116700.3
LjG1.1_chr4	PGSB	CDS	16909899	16910078	.	+	0	ID=LotjaGi4g1v0116700.3.CDS.2;Parent=LotjaGi4g1v0116700.3
LjG1.1_chr4	PGSB	exon	16910871	16910958	.	+	.	ID=LotjaGi4g1v0116700.3.exon.3;Parent=LotjaGi4g1v0116700.3
LjG1.1_chr4	PGSB	CDS	16910871	16910958	.	+	0	ID=LotjaGi4g1v0116700.3.CDS.3;Parent=LotjaGi4g1v0116700.3
LjG1.1_chr4	PGSB	exon	16911126	16911272	.	+	.	ID=LotjaGi4g1v0116700.3.exon.4;Parent=LotjaGi4g1v0116700.3
LjG1.1_chr4	PGSB	CDS	16911126	16911272	.	+	2	ID=LotjaGi4g1v0116700.3.CDS.4;Parent=LotjaGi4g1v0116700.3
LjG1.1_chr4	PGSB	exon	16911359	16911499	.	+	.	ID=LotjaGi4g1v0116700.3.exon.5;Parent=LotjaGi4g1v0116700.3
LjG1.1_chr4	PGSB	CDS	16911359	16911499	.	+	2	ID=LotjaGi4g1v0116700.3.CDS.5;Parent=LotjaGi4g1v0116700.3
LjG1.1_chr4	PGSB	exon	16912539	16912624	.	+	.	ID=LotjaGi4g1v0116700.3.exon.6;Parent=LotjaGi4g1v0116700.3
LjG1.1_chr4	PGSB	CDS	16912539	16912624	.	+	2	ID=LotjaGi4g1v0116700.3.CDS.6;Parent=LotjaGi4g1v0116700.3
LjG1.1_chr4	PGSB	exon	16912720	16912812	.	+	.	ID=LotjaGi4g1v0116700.3.exon.7;Parent=LotjaGi4g1v0116700.3
LjG1.1_chr4	PGSB	CDS	16912720	16912812	.	+	0	ID=LotjaGi4g1v0116700.3.CDS.7;Parent=LotjaGi4g1v0116700.3
LjG1.1_chr4	PGSB	exon	16912911	16912974	.	+	.	ID=LotjaGi4g1v0116700.3.exon.8;Parent=LotjaGi4g1v0116700.3
LjG1.1_chr4	PGSB	CDS	16912911	16912974	.	+	0	ID=LotjaGi4g1v0116700.3.CDS.8;Parent=LotjaGi4g1v0116700.3
LjG1.1_chr4	PGSB	exon	16913092	16913235	.	+	.	ID=LotjaGi4g1v0116700.3.exon.9;Parent=LotjaGi4g1v0116700.3
LjG1.1_chr4	PGSB	CDS	16913092	16913235	.	+	2	ID=LotjaGi4g1v0116700.3.CDS.9;Parent=LotjaGi4g1v0116700.3
LjG1.1_chr4	PGSB	exon	16913511	16913698	.	+	.	ID=LotjaGi4g1v0116700.3.exon.10;Parent=LotjaGi4g1v0116700.3
LjG1.1_chr4	PGSB	CDS	16913511	16913698	.	+	2	ID=LotjaGi4g1v0116700.3.CDS.10;Parent=LotjaGi4g1v0116700.3
LjG1.1_chr4	PGSB	exon	16914254	16914428	.	+	.	ID=LotjaGi4g1v0116700.3.exon.11;Parent=LotjaGi4g1v0116700.3
LjG1.1_chr4	PGSB	CDS	16914254	16914428	.	+	0	ID=LotjaGi4g1v0116700.3.CDS.11;Parent=LotjaGi4g1v0116700.3
LjG1.1_chr4	PGSB	exon	16914507	16914677	.	+	.	ID=LotjaGi4g1v0116700.3.exon.12;Parent=LotjaGi4g1v0116700.3
LjG1.1_chr4	PGSB	CDS	16914507	16914677	.	+	2	ID=LotjaGi4g1v0116700.3.CDS.12;Parent=LotjaGi4g1v0116700.3
LjG1.1_chr4	PGSB	exon	16914799	16914868	.	+	.	ID=LotjaGi4g1v0116700.3.exon.13;Parent=LotjaGi4g1v0116700.3
LjG1.1_chr4	PGSB	CDS	16914799	16914868	.	+	2	ID=LotjaGi4g1v0116700.3.CDS.13;Parent=LotjaGi4g1v0116700.3
LjG1.1_chr4	PGSB	exon	16914956	16915076	.	+	.	ID=LotjaGi4g1v0116700.3.exon.14;Parent=LotjaGi4g1v0116700.3
LjG1.1_chr4	PGSB	CDS	16914956	16915076	.	+	1	ID=LotjaGi4g1v0116700.3.CDS.14;Parent=LotjaGi4g1v0116700.3
LjG1.1_chr4	PGSB	exon	16915181	16915218	.	+	.	ID=LotjaGi4g1v0116700.3.exon.15;Parent=LotjaGi4g1v0116700.3
LjG1.1_chr4	PGSB	CDS	16915181	16915218	.	+	0	ID=LotjaGi4g1v0116700.3.CDS.15;Parent=LotjaGi4g1v0116700.3
LjG1.1_chr4	PGSB	exon	16916456	16916558	.	+	.	ID=LotjaGi4g1v0116700.3.exon.16;Parent=LotjaGi4g1v0116700.3
LjG1.1_chr4	PGSB	CDS	16916456	16916558	.	+	1	ID=LotjaGi4g1v0116700.3.CDS.16;Parent=LotjaGi4g1v0116700.3
###
LjG1.1_chr4	PGSB	gene	16918432	16920182	.	-	.	ID=LotjaGi4g1v0116800
LjG1.1_chr4	PGSB	three_prime_UTR	16918432	16918925	.	-	.	ID=LotjaGi4g1v0116800.1.three_prime_UTR.1;Parent=LotjaGi4g1v0116800.1
LjG1.1_chr4	PGSB	exon	16918432	16918981	.	-	.	ID=LotjaGi4g1v0116800.1.exon.1;Parent=LotjaGi4g1v0116800.1
LjG1.1_chr4	PGSB	CDS	16918926	16918981	.	-	2	ID=LotjaGi4g1v0116800.1.CDS.1;Parent=LotjaGi4g1v0116800.1
LjG1.1_chr4	PGSB	exon	16919470	16919597	.	-	.	ID=LotjaGi4g1v0116800.1.exon.2;Parent=LotjaGi4g1v0116800.1
LjG1.1_chr4	PGSB	CDS	16919470	16919597	.	-	1	ID=LotjaGi4g1v0116800.1.CDS.2;Parent=LotjaGi4g1v0116800.1
LjG1.1_chr4	PGSB	CDS	16919932	16920089	.	-	0	ID=LotjaGi4g1v0116800.1.CDS.3;Parent=LotjaGi4g1v0116800.1
LjG1.1_chr4	PGSB	exon	16919932	16920182	.	-	.	ID=LotjaGi4g1v0116800.1.exon.3;Parent=LotjaGi4g1v0116800.1
LjG1.1_chr4	PGSB	five_prime_UTR	16920090	16920182	.	-	.	ID=LotjaGi4g1v0116800.1.five_prime_UTR.2;Parent=LotjaGi4g1v0116800.1
###
LjG1.1_chr4	PGSB	gene	16932188	16936871	.	+	.	ID=LotjaGi4g1v0116900
LjG1.1_chr4	PGSB	exon	16932188	16932443	.	+	.	ID=LotjaGi4g1v0116900.1.exon.1;Parent=LotjaGi4g1v0116900.1
LjG1.1_chr4	PGSB	five_prime_UTR	16932188	16932443	.	+	.	ID=LotjaGi4g1v0116900.1.five_prime_UTR.1;Parent=LotjaGi4g1v0116900.1
LjG1.1_chr4	PGSB	five_prime_UTR	16933285	16933299	.	+	.	ID=LotjaGi4g1v0116900.1.five_prime_UTR.2;Parent=LotjaGi4g1v0116900.1
LjG1.1_chr4	PGSB	exon	16933285	16933365	.	+	.	ID=LotjaGi4g1v0116900.1.exon.2;Parent=LotjaGi4g1v0116900.1
LjG1.1_chr4	PGSB	CDS	16933300	16933365	.	+	0	ID=LotjaGi4g1v0116900.1.CDS.1;Parent=LotjaGi4g1v0116900.1
LjG1.1_chr4	PGSB	exon	16933575	16933751	.	+	.	ID=LotjaGi4g1v0116900.1.exon.3;Parent=LotjaGi4g1v0116900.1
LjG1.1_chr4	PGSB	CDS	16933575	16933751	.	+	0	ID=LotjaGi4g1v0116900.1.CDS.2;Parent=LotjaGi4g1v0116900.1
LjG1.1_chr4	PGSB	exon	16934693	16934791	.	+	.	ID=LotjaGi4g1v0116900.1.exon.4;Parent=LotjaGi4g1v0116900.1
LjG1.1_chr4	PGSB	CDS	16934693	16934791	.	+	0	ID=LotjaGi4g1v0116900.1.CDS.3;Parent=LotjaGi4g1v0116900.1
LjG1.1_chr4	PGSB	exon	16934891	16935136	.	+	.	ID=LotjaGi4g1v0116900.1.exon.5;Parent=LotjaGi4g1v0116900.1
LjG1.1_chr4	PGSB	CDS	16934891	16935136	.	+	0	ID=LotjaGi4g1v0116900.1.CDS.4;Parent=LotjaGi4g1v0116900.1
LjG1.1_chr4	PGSB	CDS	16935596	16935898	.	+	0	ID=LotjaGi4g1v0116900.1.CDS.5;Parent=LotjaGi4g1v0116900.1
LjG1.1_chr4	PGSB	exon	16935596	16936871	.	+	.	ID=LotjaGi4g1v0116900.1.exon.6;Parent=LotjaGi4g1v0116900.1
LjG1.1_chr4	PGSB	three_prime_UTR	16935899	16936871	.	+	.	ID=LotjaGi4g1v0116900.1.three_prime_UTR.3;Parent=LotjaGi4g1v0116900.1
###
LjG1.1_chr4	PGSB	gene	16942437	16956759	.	+	.	ID=LotjaGi4g1v0117000
LjG1.1_chr4	PGSB	five_prime_UTR	16942437	16942613	.	+	.	ID=LotjaGi4g1v0117000.1.five_prime_UTR.1;Parent=LotjaGi4g1v0117000.1
LjG1.1_chr4	PGSB	exon	16942437	16943025	.	+	.	ID=LotjaGi4g1v0117000.1.exon.1;Parent=LotjaGi4g1v0117000.1
LjG1.1_chr4	PGSB	CDS	16942614	16943025	.	+	0	ID=LotjaGi4g1v0117000.1.CDS.1;Parent=LotjaGi4g1v0117000.1
LjG1.1_chr4	PGSB	exon	16943623	16943834	.	+	.	ID=LotjaGi4g1v0117000.1.exon.2;Parent=LotjaGi4g1v0117000.1
LjG1.1_chr4	PGSB	CDS	16943623	16943834	.	+	2	ID=LotjaGi4g1v0117000.1.CDS.2;Parent=LotjaGi4g1v0117000.1
LjG1.1_chr4	PGSB	exon	16944362	16944493	.	+	.	ID=LotjaGi4g1v0117000.1.exon.3;Parent=LotjaGi4g1v0117000.1
LjG1.1_chr4	PGSB	CDS	16944362	16944493	.	+	0	ID=LotjaGi4g1v0117000.1.CDS.3;Parent=LotjaGi4g1v0117000.1
LjG1.1_chr4	PGSB	exon	16944612	16944755	.	+	.	ID=LotjaGi4g1v0117000.1.exon.4;Parent=LotjaGi4g1v0117000.1
LjG1.1_chr4	PGSB	CDS	16944612	16944755	.	+	0	ID=LotjaGi4g1v0117000.1.CDS.4;Parent=LotjaGi4g1v0117000.1
LjG1.1_chr4	PGSB	exon	16944940	16945052	.	+	.	ID=LotjaGi4g1v0117000.1.exon.5;Parent=LotjaGi4g1v0117000.1
LjG1.1_chr4	PGSB	CDS	16944940	16945052	.	+	0	ID=LotjaGi4g1v0117000.1.CDS.5;Parent=LotjaGi4g1v0117000.1
LjG1.1_chr4	PGSB	exon	16952370	16952805	.	+	.	ID=LotjaGi4g1v0117000.1.exon.6;Parent=LotjaGi4g1v0117000.1
LjG1.1_chr4	PGSB	CDS	16952370	16952805	.	+	1	ID=LotjaGi4g1v0117000.1.CDS.6;Parent=LotjaGi4g1v0117000.1
LjG1.1_chr4	PGSB	exon	16953121	16953435	.	+	.	ID=LotjaGi4g1v0117000.1.exon.7;Parent=LotjaGi4g1v0117000.1
LjG1.1_chr4	PGSB	CDS	16953121	16953435	.	+	0	ID=LotjaGi4g1v0117000.1.CDS.7;Parent=LotjaGi4g1v0117000.1
LjG1.1_chr4	PGSB	exon	16953974	16954195	.	+	.	ID=LotjaGi4g1v0117000.1.exon.8;Parent=LotjaGi4g1v0117000.1
LjG1.1_chr4	PGSB	CDS	16953974	16954195	.	+	0	ID=LotjaGi4g1v0117000.1.CDS.8;Parent=LotjaGi4g1v0117000.1
LjG1.1_chr4	PGSB	exon	16954314	16954556	.	+	.	ID=LotjaGi4g1v0117000.1.exon.9;Parent=LotjaGi4g1v0117000.1
LjG1.1_chr4	PGSB	CDS	16954314	16954556	.	+	0	ID=LotjaGi4g1v0117000.1.CDS.9;Parent=LotjaGi4g1v0117000.1
LjG1.1_chr4	PGSB	exon	16954726	16955169	.	+	.	ID=LotjaGi4g1v0117000.1.exon.10;Parent=LotjaGi4g1v0117000.1
LjG1.1_chr4	PGSB	CDS	16954726	16955169	.	+	0	ID=LotjaGi4g1v0117000.1.CDS.10;Parent=LotjaGi4g1v0117000.1
LjG1.1_chr4	PGSB	exon	16955513	16955611	.	+	.	ID=LotjaGi4g1v0117000.1.exon.11;Parent=LotjaGi4g1v0117000.1
LjG1.1_chr4	PGSB	CDS	16955513	16955611	.	+	0	ID=LotjaGi4g1v0117000.1.CDS.11;Parent=LotjaGi4g1v0117000.1
LjG1.1_chr4	PGSB	CDS	16956121	16956324	.	+	0	ID=LotjaGi4g1v0117000.1.CDS.12;Parent=LotjaGi4g1v0117000.1
LjG1.1_chr4	PGSB	exon	16956121	16956759	.	+	.	ID=LotjaGi4g1v0117000.1.exon.12;Parent=LotjaGi4g1v0117000.1
LjG1.1_chr4	PGSB	three_prime_UTR	16956325	16956759	.	+	.	ID=LotjaGi4g1v0117000.1.three_prime_UTR.2;Parent=LotjaGi4g1v0117000.1
###
LjG1.1_chr4	PGSB	gene	16961678	16963015	.	-	.	ID=LotjaGi4g1v0117100
LjG1.1_chr4	PGSB	three_prime_UTR	16961678	16961941	.	-	.	ID=LotjaGi4g1v0117100.1.three_prime_UTR.1;Parent=LotjaGi4g1v0117100.1
LjG1.1_chr4	PGSB	exon	16961678	16963015	.	-	.	ID=LotjaGi4g1v0117100.1.exon.1;Parent=LotjaGi4g1v0117100.1
LjG1.1_chr4	PGSB	CDS	16961942	16962733	.	-	0	ID=LotjaGi4g1v0117100.1.CDS.1;Parent=LotjaGi4g1v0117100.1
LjG1.1_chr4	PGSB	five_prime_UTR	16962734	16963015	.	-	.	ID=LotjaGi4g1v0117100.1.five_prime_UTR.2;Parent=LotjaGi4g1v0117100.1
###
LjG1.1_chr4	PGSB	gene	16963483	16970269	.	-	.	ID=LotjaGi4g1v0117200
LjG1.1_chr4	PGSB	three_prime_UTR	16963483	16963879	.	-	.	ID=LotjaGi4g1v0117200.1.three_prime_UTR.1;Parent=LotjaGi4g1v0117200.1
LjG1.1_chr4	PGSB	exon	16963483	16964012	.	-	.	ID=LotjaGi4g1v0117200.1.exon.1;Parent=LotjaGi4g1v0117200.1
LjG1.1_chr4	PGSB	CDS	16963880	16964012	.	-	1	ID=LotjaGi4g1v0117200.1.CDS.1;Parent=LotjaGi4g1v0117200.1
LjG1.1_chr4	PGSB	exon	16964109	16964175	.	-	.	ID=LotjaGi4g1v0117200.1.exon.2;Parent=LotjaGi4g1v0117200.1
LjG1.1_chr4	PGSB	CDS	16964109	16964175	.	-	2	ID=LotjaGi4g1v0117200.1.CDS.2;Parent=LotjaGi4g1v0117200.1
LjG1.1_chr4	PGSB	exon	16964437	16964557	.	-	.	ID=LotjaGi4g1v0117200.1.exon.3;Parent=LotjaGi4g1v0117200.1
LjG1.1_chr4	PGSB	CDS	16964437	16964557	.	-	0	ID=LotjaGi4g1v0117200.1.CDS.3;Parent=LotjaGi4g1v0117200.1
LjG1.1_chr4	PGSB	exon	16964693	16964772	.	-	.	ID=LotjaGi4g1v0117200.1.exon.4;Parent=LotjaGi4g1v0117200.1
LjG1.1_chr4	PGSB	CDS	16964693	16964772	.	-	2	ID=LotjaGi4g1v0117200.1.CDS.4;Parent=LotjaGi4g1v0117200.1
LjG1.1_chr4	PGSB	exon	16965056	16965168	.	-	.	ID=LotjaGi4g1v0117200.1.exon.5;Parent=LotjaGi4g1v0117200.1
LjG1.1_chr4	PGSB	CDS	16965056	16965168	.	-	1	ID=LotjaGi4g1v0117200.1.CDS.5;Parent=LotjaGi4g1v0117200.1
LjG1.1_chr4	PGSB	exon	16965324	16965439	.	-	.	ID=LotjaGi4g1v0117200.1.exon.6;Parent=LotjaGi4g1v0117200.1
LjG1.1_chr4	PGSB	CDS	16965324	16965439	.	-	0	ID=LotjaGi4g1v0117200.1.CDS.6;Parent=LotjaGi4g1v0117200.1
LjG1.1_chr4	PGSB	exon	16965898	16965966	.	-	.	ID=LotjaGi4g1v0117200.1.exon.7;Parent=LotjaGi4g1v0117200.1
LjG1.1_chr4	PGSB	CDS	16965898	16965966	.	-	0	ID=LotjaGi4g1v0117200.1.CDS.7;Parent=LotjaGi4g1v0117200.1
LjG1.1_chr4	PGSB	exon	16966053	16966127	.	-	.	ID=LotjaGi4g1v0117200.1.exon.8;Parent=LotjaGi4g1v0117200.1
LjG1.1_chr4	PGSB	CDS	16966053	16966127	.	-	0	ID=LotjaGi4g1v0117200.1.CDS.8;Parent=LotjaGi4g1v0117200.1
LjG1.1_chr4	PGSB	exon	16966217	16966258	.	-	.	ID=LotjaGi4g1v0117200.1.exon.9;Parent=LotjaGi4g1v0117200.1
LjG1.1_chr4	PGSB	CDS	16966217	16966258	.	-	0	ID=LotjaGi4g1v0117200.1.CDS.9;Parent=LotjaGi4g1v0117200.1
LjG1.1_chr4	PGSB	exon	16966379	16966466	.	-	.	ID=LotjaGi4g1v0117200.1.exon.10;Parent=LotjaGi4g1v0117200.1
LjG1.1_chr4	PGSB	CDS	16966379	16966466	.	-	1	ID=LotjaGi4g1v0117200.1.CDS.10;Parent=LotjaGi4g1v0117200.1
LjG1.1_chr4	PGSB	exon	16967424	16967506	.	-	.	ID=LotjaGi4g1v0117200.1.exon.11;Parent=LotjaGi4g1v0117200.1
LjG1.1_chr4	PGSB	CDS	16967424	16967506	.	-	0	ID=LotjaGi4g1v0117200.1.CDS.11;Parent=LotjaGi4g1v0117200.1
LjG1.1_chr4	PGSB	exon	16968156	16968206	.	-	.	ID=LotjaGi4g1v0117200.1.exon.12;Parent=LotjaGi4g1v0117200.1
LjG1.1_chr4	PGSB	CDS	16968156	16968206	.	-	0	ID=LotjaGi4g1v0117200.1.CDS.12;Parent=LotjaGi4g1v0117200.1
LjG1.1_chr4	PGSB	exon	16968808	16968865	.	-	.	ID=LotjaGi4g1v0117200.1.exon.13;Parent=LotjaGi4g1v0117200.1
LjG1.1_chr4	PGSB	CDS	16968808	16968865	.	-	1	ID=LotjaGi4g1v0117200.1.CDS.13;Parent=LotjaGi4g1v0117200.1
LjG1.1_chr4	PGSB	exon	16969019	16969198	.	-	.	ID=LotjaGi4g1v0117200.1.exon.14;Parent=LotjaGi4g1v0117200.1
LjG1.1_chr4	PGSB	CDS	16969019	16969198	.	-	1	ID=LotjaGi4g1v0117200.1.CDS.14;Parent=LotjaGi4g1v0117200.1
LjG1.1_chr4	PGSB	CDS	16969666	16970075	.	-	0	ID=LotjaGi4g1v0117200.1.CDS.15;Parent=LotjaGi4g1v0117200.1
LjG1.1_chr4	PGSB	exon	16969666	16970269	.	-	.	ID=LotjaGi4g1v0117200.1.exon.15;Parent=LotjaGi4g1v0117200.1
LjG1.1_chr4	PGSB	five_prime_UTR	16970076	16970269	.	-	.	ID=LotjaGi4g1v0117200.1.five_prime_UTR.2;Parent=LotjaGi4g1v0117200.1
###
LjG1.1_chr4	PGSB	gene	16972788	16987868	.	+	.	ID=LotjaGi4g1v0117300
LjG1.1_chr4	PGSB	five_prime_UTR	16972788	16973018	.	+	.	ID=LotjaGi4g1v0117300.1.five_prime_UTR.1;Parent=LotjaGi4g1v0117300.1
LjG1.1_chr4	PGSB	exon	16972788	16973087	.	+	.	ID=LotjaGi4g1v0117300.1.exon.1;Parent=LotjaGi4g1v0117300.1
LjG1.1_chr4	PGSB	CDS	16973019	16973087	.	+	0	ID=LotjaGi4g1v0117300.1.CDS.1;Parent=LotjaGi4g1v0117300.1
LjG1.1_chr4	PGSB	exon	16973179	16973221	.	+	.	ID=LotjaGi4g1v0117300.1.exon.2;Parent=LotjaGi4g1v0117300.1
LjG1.1_chr4	PGSB	CDS	16973179	16973221	.	+	0	ID=LotjaGi4g1v0117300.1.CDS.2;Parent=LotjaGi4g1v0117300.1
LjG1.1_chr4	PGSB	exon	16973326	16973387	.	+	.	ID=LotjaGi4g1v0117300.1.exon.3;Parent=LotjaGi4g1v0117300.1
LjG1.1_chr4	PGSB	CDS	16973326	16973387	.	+	2	ID=LotjaGi4g1v0117300.1.CDS.3;Parent=LotjaGi4g1v0117300.1
LjG1.1_chr4	PGSB	exon	16974051	16974147	.	+	.	ID=LotjaGi4g1v0117300.1.exon.4;Parent=LotjaGi4g1v0117300.1
LjG1.1_chr4	PGSB	CDS	16974051	16974147	.	+	0	ID=LotjaGi4g1v0117300.1.CDS.4;Parent=LotjaGi4g1v0117300.1
LjG1.1_chr4	PGSB	exon	16975577	16975647	.	+	.	ID=LotjaGi4g1v0117300.1.exon.5;Parent=LotjaGi4g1v0117300.1
LjG1.1_chr4	PGSB	CDS	16975577	16975647	.	+	2	ID=LotjaGi4g1v0117300.1.CDS.5;Parent=LotjaGi4g1v0117300.1
LjG1.1_chr4	PGSB	exon	16976050	16976141	.	+	.	ID=LotjaGi4g1v0117300.1.exon.6;Parent=LotjaGi4g1v0117300.1
LjG1.1_chr4	PGSB	CDS	16976050	16976141	.	+	0	ID=LotjaGi4g1v0117300.1.CDS.6;Parent=LotjaGi4g1v0117300.1
LjG1.1_chr4	PGSB	CDS	16976378	16976444	.	+	1	ID=LotjaGi4g1v0117300.1.CDS.7;Parent=LotjaGi4g1v0117300.1
LjG1.1_chr4	PGSB	exon	16976378	16987868	.	+	.	ID=LotjaGi4g1v0117300.1.exon.7;Parent=LotjaGi4g1v0117300.1
LjG1.1_chr4	PGSB	three_prime_UTR	16976445	16987868	.	+	.	ID=LotjaGi4g1v0117300.1.three_prime_UTR.2;Parent=LotjaGi4g1v0117300.1
###
LjG1.1_chr4	PGSB	gene	16972788	16988576	.	-	.	ID=LotjaGi4g1v0117400_LC
LjG1.1_chr4	PGSB	three_prime_UTR	16972788	16977055	.	-	.	ID=LotjaGi4g1v0117400_LC.1.three_prime_UTR.1;Parent=LotjaGi4g1v0117400_LC.1
LjG1.1_chr4	PGSB	exon	16972788	16977188	.	-	.	ID=LotjaGi4g1v0117400_LC.1.exon.1;Parent=LotjaGi4g1v0117400_LC.1
LjG1.1_chr4	PGSB	CDS	16977056	16977188	.	-	1	ID=LotjaGi4g1v0117400_LC.1.CDS.1;Parent=LotjaGi4g1v0117400_LC.1
LjG1.1_chr4	PGSB	exon	16977286	16977352	.	-	.	ID=LotjaGi4g1v0117400_LC.1.exon.2;Parent=LotjaGi4g1v0117400_LC.1
LjG1.1_chr4	PGSB	CDS	16977286	16977352	.	-	2	ID=LotjaGi4g1v0117400_LC.1.CDS.2;Parent=LotjaGi4g1v0117400_LC.1
LjG1.1_chr4	PGSB	exon	16982881	16983001	.	-	.	ID=LotjaGi4g1v0117400_LC.1.exon.3;Parent=LotjaGi4g1v0117400_LC.1
LjG1.1_chr4	PGSB	CDS	16982881	16983001	.	-	0	ID=LotjaGi4g1v0117400_LC.1.CDS.3;Parent=LotjaGi4g1v0117400_LC.1
LjG1.1_chr4	PGSB	exon	16983196	16983275	.	-	.	ID=LotjaGi4g1v0117400_LC.1.exon.4;Parent=LotjaGi4g1v0117400_LC.1
LjG1.1_chr4	PGSB	CDS	16983196	16983275	.	-	2	ID=LotjaGi4g1v0117400_LC.1.CDS.4;Parent=LotjaGi4g1v0117400_LC.1
LjG1.1_chr4	PGSB	exon	16983560	16983672	.	-	.	ID=LotjaGi4g1v0117400_LC.1.exon.5;Parent=LotjaGi4g1v0117400_LC.1
LjG1.1_chr4	PGSB	CDS	16983560	16983672	.	-	1	ID=LotjaGi4g1v0117400_LC.1.CDS.5;Parent=LotjaGi4g1v0117400_LC.1
LjG1.1_chr4	PGSB	exon	16983829	16983944	.	-	.	ID=LotjaGi4g1v0117400_LC.1.exon.6;Parent=LotjaGi4g1v0117400_LC.1
LjG1.1_chr4	PGSB	CDS	16983829	16983944	.	-	0	ID=LotjaGi4g1v0117400_LC.1.CDS.6;Parent=LotjaGi4g1v0117400_LC.1
LjG1.1_chr4	PGSB	exon	16984355	16984423	.	-	.	ID=LotjaGi4g1v0117400_LC.1.exon.7;Parent=LotjaGi4g1v0117400_LC.1
LjG1.1_chr4	PGSB	CDS	16984355	16984423	.	-	0	ID=LotjaGi4g1v0117400_LC.1.CDS.7;Parent=LotjaGi4g1v0117400_LC.1
LjG1.1_chr4	PGSB	exon	16984513	16984587	.	-	.	ID=LotjaGi4g1v0117400_LC.1.exon.8;Parent=LotjaGi4g1v0117400_LC.1
LjG1.1_chr4	PGSB	CDS	16984513	16984587	.	-	0	ID=LotjaGi4g1v0117400_LC.1.CDS.8;Parent=LotjaGi4g1v0117400_LC.1
LjG1.1_chr4	PGSB	exon	16984677	16984718	.	-	.	ID=LotjaGi4g1v0117400_LC.1.exon.9;Parent=LotjaGi4g1v0117400_LC.1
LjG1.1_chr4	PGSB	CDS	16984677	16984718	.	-	0	ID=LotjaGi4g1v0117400_LC.1.CDS.9;Parent=LotjaGi4g1v0117400_LC.1
LjG1.1_chr4	PGSB	exon	16984845	16984932	.	-	.	ID=LotjaGi4g1v0117400_LC.1.exon.10;Parent=LotjaGi4g1v0117400_LC.1
LjG1.1_chr4	PGSB	CDS	16984845	16984932	.	-	1	ID=LotjaGi4g1v0117400_LC.1.CDS.10;Parent=LotjaGi4g1v0117400_LC.1
LjG1.1_chr4	PGSB	exon	16985676	16985758	.	-	.	ID=LotjaGi4g1v0117400_LC.1.exon.11;Parent=LotjaGi4g1v0117400_LC.1
LjG1.1_chr4	PGSB	CDS	16985676	16985758	.	-	0	ID=LotjaGi4g1v0117400_LC.1.CDS.11;Parent=LotjaGi4g1v0117400_LC.1
LjG1.1_chr4	PGSB	exon	16985959	16986009	.	-	.	ID=LotjaGi4g1v0117400_LC.1.exon.12;Parent=LotjaGi4g1v0117400_LC.1
LjG1.1_chr4	PGSB	CDS	16985959	16986009	.	-	0	ID=LotjaGi4g1v0117400_LC.1.CDS.12;Parent=LotjaGi4g1v0117400_LC.1
LjG1.1_chr4	PGSB	exon	16987141	16987198	.	-	.	ID=LotjaGi4g1v0117400_LC.1.exon.13;Parent=LotjaGi4g1v0117400_LC.1
LjG1.1_chr4	PGSB	CDS	16987141	16987198	.	-	1	ID=LotjaGi4g1v0117400_LC.1.CDS.13;Parent=LotjaGi4g1v0117400_LC.1
LjG1.1_chr4	PGSB	CDS	16987355	16987500	.	-	0	ID=LotjaGi4g1v0117400_LC.1.CDS.14;Parent=LotjaGi4g1v0117400_LC.1
LjG1.1_chr4	PGSB	exon	16987355	16987534	.	-	.	ID=LotjaGi4g1v0117400_LC.1.exon.14;Parent=LotjaGi4g1v0117400_LC.1
LjG1.1_chr4	PGSB	five_prime_UTR	16987501	16987534	.	-	.	ID=LotjaGi4g1v0117400_LC.1.five_prime_UTR.2;Parent=LotjaGi4g1v0117400_LC.1
LjG1.1_chr4	PGSB	exon	16987954	16988518	.	-	.	ID=LotjaGi4g1v0117400_LC.1.exon.15;Parent=LotjaGi4g1v0117400_LC.1
LjG1.1_chr4	PGSB	five_prime_UTR	16987954	16988518	.	-	.	ID=LotjaGi4g1v0117400_LC.1.five_prime_UTR.3;Parent=LotjaGi4g1v0117400_LC.1
###
LjG1.1_chr4	PGSB	gene	16990324	16995130	.	+	.	ID=LotjaGi4g1v0117500
LjG1.1_chr4	PGSB	five_prime_UTR	16990324	16990469	.	+	.	ID=LotjaGi4g1v0117500.1.five_prime_UTR.1;Parent=LotjaGi4g1v0117500.1
LjG1.1_chr4	PGSB	exon	16990324	16990592	.	+	.	ID=LotjaGi4g1v0117500.1.exon.1;Parent=LotjaGi4g1v0117500.1
LjG1.1_chr4	PGSB	CDS	16990470	16990592	.	+	0	ID=LotjaGi4g1v0117500.1.CDS.1;Parent=LotjaGi4g1v0117500.1
LjG1.1_chr4	PGSB	exon	16990742	16990813	.	+	.	ID=LotjaGi4g1v0117500.1.exon.2;Parent=LotjaGi4g1v0117500.1
LjG1.1_chr4	PGSB	CDS	16990742	16990813	.	+	0	ID=LotjaGi4g1v0117500.1.CDS.2;Parent=LotjaGi4g1v0117500.1
LjG1.1_chr4	PGSB	exon	16990941	16991015	.	+	.	ID=LotjaGi4g1v0117500.1.exon.3;Parent=LotjaGi4g1v0117500.1
LjG1.1_chr4	PGSB	CDS	16990941	16991015	.	+	0	ID=LotjaGi4g1v0117500.1.CDS.3;Parent=LotjaGi4g1v0117500.1
LjG1.1_chr4	PGSB	exon	16991964	16992047	.	+	.	ID=LotjaGi4g1v0117500.1.exon.4;Parent=LotjaGi4g1v0117500.1
LjG1.1_chr4	PGSB	CDS	16991964	16992047	.	+	0	ID=LotjaGi4g1v0117500.1.CDS.4;Parent=LotjaGi4g1v0117500.1
LjG1.1_chr4	PGSB	exon	16992892	16992961	.	+	.	ID=LotjaGi4g1v0117500.1.exon.5;Parent=LotjaGi4g1v0117500.1
LjG1.1_chr4	PGSB	CDS	16992892	16992961	.	+	0	ID=LotjaGi4g1v0117500.1.CDS.5;Parent=LotjaGi4g1v0117500.1
LjG1.1_chr4	PGSB	exon	16993053	16993144	.	+	.	ID=LotjaGi4g1v0117500.1.exon.6;Parent=LotjaGi4g1v0117500.1
LjG1.1_chr4	PGSB	CDS	16993053	16993144	.	+	2	ID=LotjaGi4g1v0117500.1.CDS.6;Parent=LotjaGi4g1v0117500.1
LjG1.1_chr4	PGSB	exon	16993538	16993579	.	+	.	ID=LotjaGi4g1v0117500.1.exon.7;Parent=LotjaGi4g1v0117500.1
LjG1.1_chr4	PGSB	CDS	16993538	16993579	.	+	0	ID=LotjaGi4g1v0117500.1.CDS.7;Parent=LotjaGi4g1v0117500.1
LjG1.1_chr4	PGSB	exon	16993745	16993825	.	+	.	ID=LotjaGi4g1v0117500.1.exon.8;Parent=LotjaGi4g1v0117500.1
LjG1.1_chr4	PGSB	CDS	16993745	16993825	.	+	0	ID=LotjaGi4g1v0117500.1.CDS.8;Parent=LotjaGi4g1v0117500.1
LjG1.1_chr4	PGSB	CDS	16994295	16994366	.	+	0	ID=LotjaGi4g1v0117500.1.CDS.9;Parent=LotjaGi4g1v0117500.1
LjG1.1_chr4	PGSB	exon	16994295	16995130	.	+	.	ID=LotjaGi4g1v0117500.1.exon.9;Parent=LotjaGi4g1v0117500.1
LjG1.1_chr4	PGSB	three_prime_UTR	16994367	16995130	.	+	.	ID=LotjaGi4g1v0117500.1.three_prime_UTR.2;Parent=LotjaGi4g1v0117500.1
###
LjG1.1_chr4	PGSB	gene	16991856	16997900	.	-	.	ID=LotjaGi4g1v0117600
LjG1.1_chr4	PGSB	three_prime_UTR	16991856	16994970	.	-	.	ID=LotjaGi4g1v0117600.1.three_prime_UTR.1;Parent=LotjaGi4g1v0117600.1
LjG1.1_chr4	PGSB	exon	16991856	16995108	.	-	.	ID=LotjaGi4g1v0117600.1.exon.1;Parent=LotjaGi4g1v0117600.1
LjG1.1_chr4	PGSB	CDS	16994971	16995108	.	-	0	ID=LotjaGi4g1v0117600.1.CDS.1;Parent=LotjaGi4g1v0117600.1
LjG1.1_chr4	PGSB	exon	16996292	16996372	.	-	.	ID=LotjaGi4g1v0117600.1.exon.2;Parent=LotjaGi4g1v0117600.1
LjG1.1_chr4	PGSB	CDS	16996292	16996372	.	-	0	ID=LotjaGi4g1v0117600.1.CDS.2;Parent=LotjaGi4g1v0117600.1
LjG1.1_chr4	PGSB	exon	16996776	16996938	.	-	.	ID=LotjaGi4g1v0117600.1.exon.3;Parent=LotjaGi4g1v0117600.1
LjG1.1_chr4	PGSB	CDS	16996776	16996938	.	-	1	ID=LotjaGi4g1v0117600.1.CDS.3;Parent=LotjaGi4g1v0117600.1
LjG1.1_chr4	PGSB	exon	16997480	16997590	.	-	.	ID=LotjaGi4g1v0117600.1.exon.4;Parent=LotjaGi4g1v0117600.1
LjG1.1_chr4	PGSB	CDS	16997480	16997590	.	-	1	ID=LotjaGi4g1v0117600.1.CDS.4;Parent=LotjaGi4g1v0117600.1
LjG1.1_chr4	PGSB	CDS	16997711	16997775	.	-	0	ID=LotjaGi4g1v0117600.1.CDS.5;Parent=LotjaGi4g1v0117600.1
LjG1.1_chr4	PGSB	exon	16997711	16997900	.	-	.	ID=LotjaGi4g1v0117600.1.exon.5;Parent=LotjaGi4g1v0117600.1
LjG1.1_chr4	PGSB	five_prime_UTR	16997776	16997900	.	-	.	ID=LotjaGi4g1v0117600.1.five_prime_UTR.2;Parent=LotjaGi4g1v0117600.1
###
LjG1.1_chr4	PGSB	gene	17032326	17034162	.	+	.	ID=LotjaGi4g1v0117700
LjG1.1_chr4	PGSB	five_prime_UTR	17032326	17032929	.	+	.	ID=LotjaGi4g1v0117700.1.five_prime_UTR.1;Parent=LotjaGi4g1v0117700.1
LjG1.1_chr4	PGSB	exon	17032326	17033364	.	+	.	ID=LotjaGi4g1v0117700.1.exon.1;Parent=LotjaGi4g1v0117700.1
LjG1.1_chr4	PGSB	CDS	17032930	17033364	.	+	0	ID=LotjaGi4g1v0117700.1.CDS.1;Parent=LotjaGi4g1v0117700.1
LjG1.1_chr4	PGSB	CDS	17033546	17033767	.	+	0	ID=LotjaGi4g1v0117700.1.CDS.2;Parent=LotjaGi4g1v0117700.1
LjG1.1_chr4	PGSB	exon	17033546	17034162	.	+	.	ID=LotjaGi4g1v0117700.1.exon.2;Parent=LotjaGi4g1v0117700.1
LjG1.1_chr4	PGSB	three_prime_UTR	17033768	17034162	.	+	.	ID=LotjaGi4g1v0117700.1.three_prime_UTR.2;Parent=LotjaGi4g1v0117700.1
###
LjG1.1_chr4	PGSB	gene	17059462	17065823	.	+	.	ID=LotjaGi4g1v0117800
LjG1.1_chr4	PGSB	five_prime_UTR	17059462	17060043	.	+	.	ID=LotjaGi4g1v0117800.1.five_prime_UTR.1;Parent=LotjaGi4g1v0117800.1
LjG1.1_chr4	PGSB	exon	17059462	17060697	.	+	.	ID=LotjaGi4g1v0117800.1.exon.1;Parent=LotjaGi4g1v0117800.1
LjG1.1_chr4	PGSB	CDS	17060044	17060697	.	+	0	ID=LotjaGi4g1v0117800.1.CDS.1;Parent=LotjaGi4g1v0117800.1
LjG1.1_chr4	PGSB	exon	17063111	17063200	.	+	.	ID=LotjaGi4g1v0117800.1.exon.2;Parent=LotjaGi4g1v0117800.1
LjG1.1_chr4	PGSB	CDS	17063111	17063200	.	+	0	ID=LotjaGi4g1v0117800.1.CDS.2;Parent=LotjaGi4g1v0117800.1
LjG1.1_chr4	PGSB	exon	17063311	17063378	.	+	.	ID=LotjaGi4g1v0117800.1.exon.3;Parent=LotjaGi4g1v0117800.1
LjG1.1_chr4	PGSB	CDS	17063311	17063378	.	+	0	ID=LotjaGi4g1v0117800.1.CDS.3;Parent=LotjaGi4g1v0117800.1
LjG1.1_chr4	PGSB	CDS	17064399	17064540	.	+	1	ID=LotjaGi4g1v0117800.1.CDS.4;Parent=LotjaGi4g1v0117800.1
LjG1.1_chr4	PGSB	exon	17064399	17065823	.	+	.	ID=LotjaGi4g1v0117800.1.exon.4;Parent=LotjaGi4g1v0117800.1
LjG1.1_chr4	PGSB	three_prime_UTR	17064541	17065823	.	+	.	ID=LotjaGi4g1v0117800.1.three_prime_UTR.2;Parent=LotjaGi4g1v0117800.1
###
LjG1.1_chr4	PGSB	gene	17067467	17073873	.	+	.	ID=LotjaGi4g1v0117900
LjG1.1_chr4	PGSB	five_prime_UTR	17067467	17068069	.	+	.	ID=LotjaGi4g1v0117900.1.five_prime_UTR.1;Parent=LotjaGi4g1v0117900.1
LjG1.1_chr4	PGSB	exon	17067467	17073873	.	+	.	ID=LotjaGi4g1v0117900.1.exon.1;Parent=LotjaGi4g1v0117900.1
LjG1.1_chr4	PGSB	CDS	17068070	17068795	.	+	0	ID=LotjaGi4g1v0117900.1.CDS.1;Parent=LotjaGi4g1v0117900.1
LjG1.1_chr4	PGSB	three_prime_UTR	17068796	17073873	.	+	.	ID=LotjaGi4g1v0117900.1.three_prime_UTR.2;Parent=LotjaGi4g1v0117900.1
###
LjG1.1_chr4	PGSB	gene	17068783	17069483	.	-	.	ID=LotjaGi4g1v0118000_LC
###
LjG1.1_chr4	PGSB	gene	17075793	17086987	.	-	.	ID=LotjaGi4g1v0118100
LjG1.1_chr4	PGSB	exon	17081457	17081569	.	-	.	ID=LotjaGi4g1v0118100.1.exon.1;Parent=LotjaGi4g1v0118100.1
LjG1.1_chr4	PGSB	CDS	17081457	17081569	.	-	2	ID=LotjaGi4g1v0118100.1.CDS.1;Parent=LotjaGi4g1v0118100.1
LjG1.1_chr4	PGSB	exon	17081676	17081790	.	-	.	ID=LotjaGi4g1v0118100.1.exon.2;Parent=LotjaGi4g1v0118100.1
LjG1.1_chr4	PGSB	CDS	17081676	17081790	.	-	0	ID=LotjaGi4g1v0118100.1.CDS.2;Parent=LotjaGi4g1v0118100.1
LjG1.1_chr4	PGSB	exon	17081956	17082015	.	-	.	ID=LotjaGi4g1v0118100.1.exon.3;Parent=LotjaGi4g1v0118100.1
LjG1.1_chr4	PGSB	CDS	17081956	17082015	.	-	0	ID=LotjaGi4g1v0118100.1.CDS.3;Parent=LotjaGi4g1v0118100.1
LjG1.1_chr4	PGSB	exon	17082103	17082168	.	-	.	ID=LotjaGi4g1v0118100.1.exon.4;Parent=LotjaGi4g1v0118100.1
LjG1.1_chr4	PGSB	CDS	17082103	17082168	.	-	0	ID=LotjaGi4g1v0118100.1.CDS.4;Parent=LotjaGi4g1v0118100.1
LjG1.1_chr4	PGSB	exon	17082252	17082311	.	-	.	ID=LotjaGi4g1v0118100.1.exon.5;Parent=LotjaGi4g1v0118100.1
LjG1.1_chr4	PGSB	CDS	17082252	17082311	.	-	0	ID=LotjaGi4g1v0118100.1.CDS.5;Parent=LotjaGi4g1v0118100.1
LjG1.1_chr4	PGSB	exon	17082413	17082475	.	-	.	ID=LotjaGi4g1v0118100.1.exon.6;Parent=LotjaGi4g1v0118100.1
LjG1.1_chr4	PGSB	CDS	17082413	17082475	.	-	0	ID=LotjaGi4g1v0118100.1.CDS.6;Parent=LotjaGi4g1v0118100.1
LjG1.1_chr4	PGSB	exon	17082562	17082608	.	-	.	ID=LotjaGi4g1v0118100.1.exon.7;Parent=LotjaGi4g1v0118100.1
LjG1.1_chr4	PGSB	CDS	17082562	17082608	.	-	2	ID=LotjaGi4g1v0118100.1.CDS.7;Parent=LotjaGi4g1v0118100.1
LjG1.1_chr4	PGSB	exon	17084177	17084261	.	-	.	ID=LotjaGi4g1v0118100.1.exon.8;Parent=LotjaGi4g1v0118100.1
LjG1.1_chr4	PGSB	CDS	17084177	17084261	.	-	0	ID=LotjaGi4g1v0118100.1.CDS.8;Parent=LotjaGi4g1v0118100.1
LjG1.1_chr4	PGSB	exon	17084379	17084459	.	-	.	ID=LotjaGi4g1v0118100.1.exon.9;Parent=LotjaGi4g1v0118100.1
LjG1.1_chr4	PGSB	CDS	17084379	17084459	.	-	0	ID=LotjaGi4g1v0118100.1.CDS.9;Parent=LotjaGi4g1v0118100.1
LjG1.1_chr4	PGSB	exon	17084602	17084694	.	-	.	ID=LotjaGi4g1v0118100.1.exon.10;Parent=LotjaGi4g1v0118100.1
LjG1.1_chr4	PGSB	CDS	17084602	17084694	.	-	0	ID=LotjaGi4g1v0118100.1.CDS.10;Parent=LotjaGi4g1v0118100.1
LjG1.1_chr4	PGSB	exon	17084858	17084922	.	-	.	ID=LotjaGi4g1v0118100.1.exon.11;Parent=LotjaGi4g1v0118100.1
LjG1.1_chr4	PGSB	CDS	17084858	17084922	.	-	2	ID=LotjaGi4g1v0118100.1.CDS.11;Parent=LotjaGi4g1v0118100.1
LjG1.1_chr4	PGSB	exon	17085288	17085363	.	-	.	ID=LotjaGi4g1v0118100.1.exon.12;Parent=LotjaGi4g1v0118100.1
LjG1.1_chr4	PGSB	CDS	17085288	17085363	.	-	0	ID=LotjaGi4g1v0118100.1.CDS.12;Parent=LotjaGi4g1v0118100.1
LjG1.1_chr4	PGSB	exon	17085477	17085542	.	-	.	ID=LotjaGi4g1v0118100.1.exon.13;Parent=LotjaGi4g1v0118100.1
LjG1.1_chr4	PGSB	CDS	17085477	17085542	.	-	0	ID=LotjaGi4g1v0118100.1.CDS.13;Parent=LotjaGi4g1v0118100.1
LjG1.1_chr4	PGSB	exon	17085642	17085707	.	-	.	ID=LotjaGi4g1v0118100.1.exon.14;Parent=LotjaGi4g1v0118100.1
LjG1.1_chr4	PGSB	CDS	17085642	17085707	.	-	0	ID=LotjaGi4g1v0118100.1.CDS.14;Parent=LotjaGi4g1v0118100.1
LjG1.1_chr4	PGSB	exon	17085818	17085877	.	-	.	ID=LotjaGi4g1v0118100.1.exon.15;Parent=LotjaGi4g1v0118100.1
LjG1.1_chr4	PGSB	CDS	17085818	17085877	.	-	0	ID=LotjaGi4g1v0118100.1.CDS.15;Parent=LotjaGi4g1v0118100.1
LjG1.1_chr4	PGSB	exon	17085976	17086065	.	-	.	ID=LotjaGi4g1v0118100.1.exon.16;Parent=LotjaGi4g1v0118100.1
LjG1.1_chr4	PGSB	CDS	17085976	17086065	.	-	0	ID=LotjaGi4g1v0118100.1.CDS.16;Parent=LotjaGi4g1v0118100.1
LjG1.1_chr4	PGSB	exon	17086154	17086216	.	-	.	ID=LotjaGi4g1v0118100.1.exon.17;Parent=LotjaGi4g1v0118100.1
LjG1.1_chr4	PGSB	CDS	17086154	17086216	.	-	0	ID=LotjaGi4g1v0118100.1.CDS.17;Parent=LotjaGi4g1v0118100.1
LjG1.1_chr4	PGSB	exon	17086294	17086491	.	-	.	ID=LotjaGi4g1v0118100.1.exon.18;Parent=LotjaGi4g1v0118100.1
LjG1.1_chr4	PGSB	CDS	17086294	17086491	.	-	0	ID=LotjaGi4g1v0118100.1.CDS.18;Parent=LotjaGi4g1v0118100.1
###
LjG1.1_chr4	PGSB	gene	17120221	17121539	.	+	.	ID=LotjaGi4g1v0118200_LC
LjG1.1_chr4	PGSB	exon	17120221	17120277	.	+	.	ID=LotjaGi4g1v0118200_LC.1.exon.1;Parent=LotjaGi4g1v0118200_LC.1
LjG1.1_chr4	PGSB	CDS	17120221	17120277	.	+	0	ID=LotjaGi4g1v0118200_LC.1.CDS.1;Parent=LotjaGi4g1v0118200_LC.1
LjG1.1_chr4	PGSB	exon	17120710	17120853	.	+	.	ID=LotjaGi4g1v0118200_LC.1.exon.2;Parent=LotjaGi4g1v0118200_LC.1
LjG1.1_chr4	PGSB	CDS	17120710	17120853	.	+	0	ID=LotjaGi4g1v0118200_LC.1.CDS.2;Parent=LotjaGi4g1v0118200_LC.1
LjG1.1_chr4	PGSB	exon	17120932	17121027	.	+	.	ID=LotjaGi4g1v0118200_LC.1.exon.3;Parent=LotjaGi4g1v0118200_LC.1
LjG1.1_chr4	PGSB	CDS	17120932	17121027	.	+	0	ID=LotjaGi4g1v0118200_LC.1.CDS.3;Parent=LotjaGi4g1v0118200_LC.1
LjG1.1_chr4	PGSB	CDS	17121262	17121297	.	+	0	ID=LotjaGi4g1v0118200_LC.1.CDS.4;Parent=LotjaGi4g1v0118200_LC.1
LjG1.1_chr4	PGSB	exon	17121262	17121539	.	+	.	ID=LotjaGi4g1v0118200_LC.1.exon.4;Parent=LotjaGi4g1v0118200_LC.1
LjG1.1_chr4	PGSB	three_prime_UTR	17121298	17121539	.	+	.	ID=LotjaGi4g1v0118200_LC.1.three_prime_UTR.1;Parent=LotjaGi4g1v0118200_LC.1
###
LjG1.1_chr4	PGSB	gene	17126536	17129593	.	+	.	ID=LotjaGi4g1v0118300_LC
LjG1.1_chr4	PGSB	five_prime_UTR	17126536	17127516	.	+	.	ID=LotjaGi4g1v0118300_LC.1.five_prime_UTR.1;Parent=LotjaGi4g1v0118300_LC.1
LjG1.1_chr4	PGSB	exon	17126536	17128367	.	+	.	ID=LotjaGi4g1v0118300_LC.1.exon.1;Parent=LotjaGi4g1v0118300_LC.1
LjG1.1_chr4	PGSB	CDS	17127517	17128367	.	+	0	ID=LotjaGi4g1v0118300_LC.1.CDS.1;Parent=LotjaGi4g1v0118300_LC.1
LjG1.1_chr4	PGSB	CDS	17129048	17129261	.	+	1	ID=LotjaGi4g1v0118300_LC.1.CDS.2;Parent=LotjaGi4g1v0118300_LC.1
LjG1.1_chr4	PGSB	exon	17129048	17129593	.	+	.	ID=LotjaGi4g1v0118300_LC.1.exon.2;Parent=LotjaGi4g1v0118300_LC.1
LjG1.1_chr4	PGSB	three_prime_UTR	17129262	17129593	.	+	.	ID=LotjaGi4g1v0118300_LC.1.three_prime_UTR.2;Parent=LotjaGi4g1v0118300_LC.1
###
LjG1.1_chr4	PGSB	gene	17129657	17130253	.	-	.	ID=LotjaGi4g1v0118400_LC
LjG1.1_chr4	PGSB	exon	17129657	17130253	.	-	.	ID=LotjaGi4g1v0118400_LC.1.exon.1;Parent=LotjaGi4g1v0118400_LC.1
LjG1.1_chr4	PGSB	CDS	17129657	17130253	.	-	0	ID=LotjaGi4g1v0118400_LC.1.CDS.1;Parent=LotjaGi4g1v0118400_LC.1
###
LjG1.1_chr4	PGSB	gene	17130893	17131204	.	-	.	ID=LotjaGi4g1v0118500_LC
LjG1.1_chr4	PGSB	exon	17130893	17131204	.	-	.	ID=LotjaGi4g1v0118500_LC.1.exon.1;Parent=LotjaGi4g1v0118500_LC.1
LjG1.1_chr4	PGSB	CDS	17130893	17131204	.	-	0	ID=LotjaGi4g1v0118500_LC.1.CDS.1;Parent=LotjaGi4g1v0118500_LC.1
###
LjG1.1_chr4	PGSB	gene	17132429	17133159	.	-	.	ID=LotjaGi4g1v0118600
LjG1.1_chr4	PGSB	three_prime_UTR	17132429	17132587	.	-	.	ID=LotjaGi4g1v0118600.1.three_prime_UTR.1;Parent=LotjaGi4g1v0118600.1
LjG1.1_chr4	PGSB	exon	17132429	17133159	.	-	.	ID=LotjaGi4g1v0118600.1.exon.1;Parent=LotjaGi4g1v0118600.1
LjG1.1_chr4	PGSB	CDS	17132588	17133139	.	-	0	ID=LotjaGi4g1v0118600.1.CDS.1;Parent=LotjaGi4g1v0118600.1
LjG1.1_chr4	PGSB	five_prime_UTR	17133140	17133159	.	-	.	ID=LotjaGi4g1v0118600.1.five_prime_UTR.2;Parent=LotjaGi4g1v0118600.1
###
LjG1.1_chr4	PGSB	gene	17134579	17135239	.	-	.	ID=LotjaGi4g1v0118700_LC
LjG1.1_chr4	PGSB	three_prime_UTR	17134579	17134715	.	-	.	ID=LotjaGi4g1v0118700_LC.1.three_prime_UTR.1;Parent=LotjaGi4g1v0118700_LC.1
LjG1.1_chr4	PGSB	exon	17134579	17135239	.	-	.	ID=LotjaGi4g1v0118700_LC.1.exon.1;Parent=LotjaGi4g1v0118700_LC.1
LjG1.1_chr4	PGSB	CDS	17134716	17135024	.	-	0	ID=LotjaGi4g1v0118700_LC.1.CDS.1;Parent=LotjaGi4g1v0118700_LC.1
LjG1.1_chr4	PGSB	five_prime_UTR	17135025	17135239	.	-	.	ID=LotjaGi4g1v0118700_LC.1.five_prime_UTR.2;Parent=LotjaGi4g1v0118700_LC.1
###
LjG1.1_chr4	PGSB	gene	17135893	17137390	.	-	.	ID=LotjaGi4g1v0118800_LC
LjG1.1_chr4	PGSB	three_prime_UTR	17135893	17136342	.	-	.	ID=LotjaGi4g1v0118800_LC.1.three_prime_UTR.1;Parent=LotjaGi4g1v0118800_LC.1
LjG1.1_chr4	PGSB	exon	17135893	17136509	.	-	.	ID=LotjaGi4g1v0118800_LC.1.exon.1;Parent=LotjaGi4g1v0118800_LC.1
LjG1.1_chr4	PGSB	CDS	17136343	17136509	.	-	2	ID=LotjaGi4g1v0118800_LC.1.CDS.1;Parent=LotjaGi4g1v0118800_LC.1
LjG1.1_chr4	PGSB	exon	17136758	17136867	.	-	.	ID=LotjaGi4g1v0118800_LC.1.exon.2;Parent=LotjaGi4g1v0118800_LC.1
LjG1.1_chr4	PGSB	CDS	17136758	17136867	.	-	1	ID=LotjaGi4g1v0118800_LC.1.CDS.2;Parent=LotjaGi4g1v0118800_LC.1
LjG1.1_chr4	PGSB	CDS	17137125	17137276	.	-	0	ID=LotjaGi4g1v0118800_LC.1.CDS.3;Parent=LotjaGi4g1v0118800_LC.1
LjG1.1_chr4	PGSB	exon	17137125	17137390	.	-	.	ID=LotjaGi4g1v0118800_LC.1.exon.3;Parent=LotjaGi4g1v0118800_LC.1
LjG1.1_chr4	PGSB	five_prime_UTR	17137277	17137390	.	-	.	ID=LotjaGi4g1v0118800_LC.1.five_prime_UTR.2;Parent=LotjaGi4g1v0118800_LC.1
###
LjG1.1_chr4	PGSB	gene	17153628	17153854	.	-	.	ID=LotjaGi4g1v0118900
LjG1.1_chr4	PGSB	exon	17153628	17153854	.	-	.	ID=LotjaGi4g1v0118900.1.exon.1;Parent=LotjaGi4g1v0118900.1
LjG1.1_chr4	PGSB	CDS	17153636	17153854	.	-	0	ID=LotjaGi4g1v0118900.1.CDS.1;Parent=LotjaGi4g1v0118900.1
###
LjG1.1_chr4	PGSB	gene	17163879	17164101	.	-	.	ID=LotjaGi4g1v0119000_LC
###
LjG1.1_chr4	PGSB	gene	17193616	17199783	.	+	.	ID=LotjaGi4g1v0119100
LjG1.1_chr4	PGSB	exon	17193616	17194706	.	+	.	ID=LotjaGi4g1v0119100.1.exon.1;Parent=LotjaGi4g1v0119100.1
LjG1.1_chr4	PGSB	five_prime_UTR	17193616	17194706	.	+	.	ID=LotjaGi4g1v0119100.1.five_prime_UTR.1;Parent=LotjaGi4g1v0119100.1
LjG1.1_chr4	PGSB	five_prime_UTR	17195811	17195828	.	+	.	ID=LotjaGi4g1v0119100.1.five_prime_UTR.2;Parent=LotjaGi4g1v0119100.1
LjG1.1_chr4	PGSB	exon	17195811	17195876	.	+	.	ID=LotjaGi4g1v0119100.1.exon.2;Parent=LotjaGi4g1v0119100.1
LjG1.1_chr4	PGSB	CDS	17195829	17195876	.	+	0	ID=LotjaGi4g1v0119100.1.CDS.1;Parent=LotjaGi4g1v0119100.1
LjG1.1_chr4	PGSB	exon	17196197	17196382	.	+	.	ID=LotjaGi4g1v0119100.1.exon.3;Parent=LotjaGi4g1v0119100.1
LjG1.1_chr4	PGSB	CDS	17196197	17196382	.	+	0	ID=LotjaGi4g1v0119100.1.CDS.2;Parent=LotjaGi4g1v0119100.1
LjG1.1_chr4	PGSB	exon	17196674	17196781	.	+	.	ID=LotjaGi4g1v0119100.1.exon.4;Parent=LotjaGi4g1v0119100.1
LjG1.1_chr4	PGSB	CDS	17196674	17196781	.	+	0	ID=LotjaGi4g1v0119100.1.CDS.3;Parent=LotjaGi4g1v0119100.1
LjG1.1_chr4	PGSB	exon	17196960	17198113	.	+	.	ID=LotjaGi4g1v0119100.1.exon.5;Parent=LotjaGi4g1v0119100.1
LjG1.1_chr4	PGSB	CDS	17196960	17198113	.	+	0	ID=LotjaGi4g1v0119100.1.CDS.4;Parent=LotjaGi4g1v0119100.1
LjG1.1_chr4	PGSB	CDS	17198416	17199178	.	+	1	ID=LotjaGi4g1v0119100.1.CDS.5;Parent=LotjaGi4g1v0119100.1
LjG1.1_chr4	PGSB	exon	17198416	17199783	.	+	.	ID=LotjaGi4g1v0119100.1.exon.6;Parent=LotjaGi4g1v0119100.1
LjG1.1_chr4	PGSB	three_prime_UTR	17199179	17199783	.	+	.	ID=LotjaGi4g1v0119100.1.three_prime_UTR.3;Parent=LotjaGi4g1v0119100.1
###
LjG1.1_chr4	PGSB	gene	17212630	17217634	.	+	.	ID=LotjaGi4g1v0119200
LjG1.1_chr4	PGSB	five_prime_UTR	17212630	17213051	.	+	.	ID=LotjaGi4g1v0119200.1.five_prime_UTR.1;Parent=LotjaGi4g1v0119200.1
LjG1.1_chr4	PGSB	exon	17212630	17213245	.	+	.	ID=LotjaGi4g1v0119200.1.exon.1;Parent=LotjaGi4g1v0119200.1
LjG1.1_chr4	PGSB	CDS	17213052	17213245	.	+	0	ID=LotjaGi4g1v0119200.1.CDS.1;Parent=LotjaGi4g1v0119200.1
LjG1.1_chr4	PGSB	exon	17213327	17213387	.	+	.	ID=LotjaGi4g1v0119200.1.exon.2;Parent=LotjaGi4g1v0119200.1
LjG1.1_chr4	PGSB	CDS	17213327	17213387	.	+	1	ID=LotjaGi4g1v0119200.1.CDS.2;Parent=LotjaGi4g1v0119200.1
LjG1.1_chr4	PGSB	exon	17213626	17213718	.	+	.	ID=LotjaGi4g1v0119200.1.exon.3;Parent=LotjaGi4g1v0119200.1
LjG1.1_chr4	PGSB	CDS	17213626	17213718	.	+	0	ID=LotjaGi4g1v0119200.1.CDS.3;Parent=LotjaGi4g1v0119200.1
LjG1.1_chr4	PGSB	exon	17213818	17213888	.	+	.	ID=LotjaGi4g1v0119200.1.exon.4;Parent=LotjaGi4g1v0119200.1
LjG1.1_chr4	PGSB	CDS	17213818	17213888	.	+	0	ID=LotjaGi4g1v0119200.1.CDS.4;Parent=LotjaGi4g1v0119200.1
LjG1.1_chr4	PGSB	exon	17216606	17216710	.	+	.	ID=LotjaGi4g1v0119200.1.exon.5;Parent=LotjaGi4g1v0119200.1
LjG1.1_chr4	PGSB	CDS	17216606	17216710	.	+	1	ID=LotjaGi4g1v0119200.1.CDS.5;Parent=LotjaGi4g1v0119200.1
LjG1.1_chr4	PGSB	CDS	17216788	17216857	.	+	1	ID=LotjaGi4g1v0119200.1.CDS.6;Parent=LotjaGi4g1v0119200.1
LjG1.1_chr4	PGSB	exon	17216788	17217634	.	+	.	ID=LotjaGi4g1v0119200.1.exon.6;Parent=LotjaGi4g1v0119200.1
LjG1.1_chr4	PGSB	three_prime_UTR	17216858	17217634	.	+	.	ID=LotjaGi4g1v0119200.1.three_prime_UTR.2;Parent=LotjaGi4g1v0119200.1
###
LjG1.1_chr4	PGSB	gene	17217919	17229890	.	+	.	ID=LotjaGi4g1v0119300_LC
LjG1.1_chr4	PGSB	exon	17217919	17222964	.	+	.	ID=LotjaGi4g1v0119300_LC.1.exon.1;Parent=LotjaGi4g1v0119300_LC.1
LjG1.1_chr4	PGSB	five_prime_UTR	17217919	17222964	.	+	.	ID=LotjaGi4g1v0119300_LC.1.five_prime_UTR.1;Parent=LotjaGi4g1v0119300_LC.1
LjG1.1_chr4	PGSB	five_prime_UTR	17225367	17228709	.	+	.	ID=LotjaGi4g1v0119300_LC.1.five_prime_UTR.2;Parent=LotjaGi4g1v0119300_LC.1
LjG1.1_chr4	PGSB	exon	17225367	17229890	.	+	.	ID=LotjaGi4g1v0119300_LC.1.exon.2;Parent=LotjaGi4g1v0119300_LC.1
LjG1.1_chr4	PGSB	CDS	17228710	17229021	.	+	0	ID=LotjaGi4g1v0119300_LC.1.CDS.1;Parent=LotjaGi4g1v0119300_LC.1
LjG1.1_chr4	PGSB	three_prime_UTR	17229022	17229890	.	+	.	ID=LotjaGi4g1v0119300_LC.1.three_prime_UTR.3;Parent=LotjaGi4g1v0119300_LC.1
###
LjG1.1_chr4	PGSB	gene	17217919	17229914	.	-	.	ID=LotjaGi4g1v0119400
LjG1.1_chr4	PGSB	three_prime_UTR	17226375	17226664	.	-	.	ID=LotjaGi4g1v0119400.5.three_prime_UTR.1;Parent=LotjaGi4g1v0119400.5
LjG1.1_chr4	PGSB	exon	17226375	17227337	.	-	.	ID=LotjaGi4g1v0119400.5.exon.1;Parent=LotjaGi4g1v0119400.5
LjG1.1_chr4	PGSB	CDS	17226665	17227337	.	-	1	ID=LotjaGi4g1v0119400.5.CDS.1;Parent=LotjaGi4g1v0119400.5
LjG1.1_chr4	PGSB	exon	17227643	17227772	.	-	.	ID=LotjaGi4g1v0119400.5.exon.2;Parent=LotjaGi4g1v0119400.5
LjG1.1_chr4	PGSB	CDS	17227643	17227772	.	-	2	ID=LotjaGi4g1v0119400.5.CDS.2;Parent=LotjaGi4g1v0119400.5
LjG1.1_chr4	PGSB	exon	17228277	17228364	.	-	.	ID=LotjaGi4g1v0119400.5.exon.3;Parent=LotjaGi4g1v0119400.5
LjG1.1_chr4	PGSB	CDS	17228277	17228364	.	-	0	ID=LotjaGi4g1v0119400.5.CDS.3;Parent=LotjaGi4g1v0119400.5
LjG1.1_chr4	PGSB	CDS	17228469	17228822	.	-	0	ID=LotjaGi4g1v0119400.5.CDS.4;Parent=LotjaGi4g1v0119400.5
LjG1.1_chr4	PGSB	exon	17228469	17228859	.	-	.	ID=LotjaGi4g1v0119400.5.exon.4;Parent=LotjaGi4g1v0119400.5
LjG1.1_chr4	PGSB	five_prime_UTR	17228823	17228859	.	-	.	ID=LotjaGi4g1v0119400.5.five_prime_UTR.2;Parent=LotjaGi4g1v0119400.5
LjG1.1_chr4	PGSB	exon	17229577	17229914	.	-	.	ID=LotjaGi4g1v0119400.5.exon.5;Parent=LotjaGi4g1v0119400.5
LjG1.1_chr4	PGSB	five_prime_UTR	17229577	17229914	.	-	.	ID=LotjaGi4g1v0119400.5.five_prime_UTR.3;Parent=LotjaGi4g1v0119400.5
###
LjG1.1_chr4	PGSB	gene	17234695	17239132	.	+	.	ID=LotjaGi4g1v0119500
LjG1.1_chr4	PGSB	exon	17235017	17235104	.	+	.	ID=LotjaGi4g1v0119500.2.exon.1;Parent=LotjaGi4g1v0119500.2
LjG1.1_chr4	PGSB	CDS	17235017	17235104	.	+	0	ID=LotjaGi4g1v0119500.2.CDS.1;Parent=LotjaGi4g1v0119500.2
LjG1.1_chr4	PGSB	exon	17235190	17235297	.	+	.	ID=LotjaGi4g1v0119500.2.exon.2;Parent=LotjaGi4g1v0119500.2
LjG1.1_chr4	PGSB	CDS	17235190	17235297	.	+	2	ID=LotjaGi4g1v0119500.2.CDS.2;Parent=LotjaGi4g1v0119500.2
LjG1.1_chr4	PGSB	exon	17235391	17235547	.	+	.	ID=LotjaGi4g1v0119500.2.exon.3;Parent=LotjaGi4g1v0119500.2
LjG1.1_chr4	PGSB	CDS	17235391	17235547	.	+	2	ID=LotjaGi4g1v0119500.2.CDS.3;Parent=LotjaGi4g1v0119500.2
LjG1.1_chr4	PGSB	exon	17236070	17236240	.	+	.	ID=LotjaGi4g1v0119500.2.exon.4;Parent=LotjaGi4g1v0119500.2
LjG1.1_chr4	PGSB	CDS	17236070	17236240	.	+	1	ID=LotjaGi4g1v0119500.2.CDS.4;Parent=LotjaGi4g1v0119500.2
LjG1.1_chr4	PGSB	exon	17236802	17237042	.	+	.	ID=LotjaGi4g1v0119500.2.exon.5;Parent=LotjaGi4g1v0119500.2
LjG1.1_chr4	PGSB	CDS	17236802	17237042	.	+	1	ID=LotjaGi4g1v0119500.2.CDS.5;Parent=LotjaGi4g1v0119500.2
LjG1.1_chr4	PGSB	exon	17237387	17237478	.	+	.	ID=LotjaGi4g1v0119500.2.exon.6;Parent=LotjaGi4g1v0119500.2
LjG1.1_chr4	PGSB	CDS	17237387	17237478	.	+	0	ID=LotjaGi4g1v0119500.2.CDS.6;Parent=LotjaGi4g1v0119500.2
LjG1.1_chr4	PGSB	exon	17237800	17238073	.	+	.	ID=LotjaGi4g1v0119500.2.exon.7;Parent=LotjaGi4g1v0119500.2
LjG1.1_chr4	PGSB	CDS	17237800	17238073	.	+	1	ID=LotjaGi4g1v0119500.2.CDS.7;Parent=LotjaGi4g1v0119500.2
###
LjG1.1_chr4	PGSB	gene	17239188	17244459	.	+	.	ID=LotjaGi4g1v0119600
LjG1.1_chr4	PGSB	exon	17239188	17240872	.	+	.	ID=LotjaGi4g1v0119600.1.exon.1;Parent=LotjaGi4g1v0119600.1
LjG1.1_chr4	PGSB	five_prime_UTR	17239188	17240872	.	+	.	ID=LotjaGi4g1v0119600.1.five_prime_UTR.1;Parent=LotjaGi4g1v0119600.1
LjG1.1_chr4	PGSB	five_prime_UTR	17241280	17241300	.	+	.	ID=LotjaGi4g1v0119600.1.five_prime_UTR.2;Parent=LotjaGi4g1v0119600.1
LjG1.1_chr4	PGSB	exon	17241280	17241427	.	+	.	ID=LotjaGi4g1v0119600.1.exon.2;Parent=LotjaGi4g1v0119600.1
LjG1.1_chr4	PGSB	CDS	17241301	17241427	.	+	0	ID=LotjaGi4g1v0119600.1.CDS.1;Parent=LotjaGi4g1v0119600.1
LjG1.1_chr4	PGSB	exon	17241632	17241660	.	+	.	ID=LotjaGi4g1v0119600.1.exon.3;Parent=LotjaGi4g1v0119600.1
LjG1.1_chr4	PGSB	CDS	17241632	17241660	.	+	2	ID=LotjaGi4g1v0119600.1.CDS.2;Parent=LotjaGi4g1v0119600.1
LjG1.1_chr4	PGSB	exon	17242143	17242208	.	+	.	ID=LotjaGi4g1v0119600.1.exon.4;Parent=LotjaGi4g1v0119600.1
LjG1.1_chr4	PGSB	CDS	17242143	17242208	.	+	0	ID=LotjaGi4g1v0119600.1.CDS.3;Parent=LotjaGi4g1v0119600.1
LjG1.1_chr4	PGSB	exon	17242666	17242773	.	+	.	ID=LotjaGi4g1v0119600.1.exon.5;Parent=LotjaGi4g1v0119600.1
LjG1.1_chr4	PGSB	CDS	17242666	17242773	.	+	0	ID=LotjaGi4g1v0119600.1.CDS.4;Parent=LotjaGi4g1v0119600.1
LjG1.1_chr4	PGSB	exon	17242882	17242947	.	+	.	ID=LotjaGi4g1v0119600.1.exon.6;Parent=LotjaGi4g1v0119600.1
LjG1.1_chr4	PGSB	CDS	17242882	17242947	.	+	0	ID=LotjaGi4g1v0119600.1.CDS.5;Parent=LotjaGi4g1v0119600.1
LjG1.1_chr4	PGSB	exon	17243186	17243306	.	+	.	ID=LotjaGi4g1v0119600.1.exon.7;Parent=LotjaGi4g1v0119600.1
LjG1.1_chr4	PGSB	CDS	17243186	17243306	.	+	0	ID=LotjaGi4g1v0119600.1.CDS.6;Parent=LotjaGi4g1v0119600.1
LjG1.1_chr4	PGSB	exon	17243453	17243534	.	+	.	ID=LotjaGi4g1v0119600.1.exon.8;Parent=LotjaGi4g1v0119600.1
LjG1.1_chr4	PGSB	CDS	17243453	17243534	.	+	2	ID=LotjaGi4g1v0119600.1.CDS.7;Parent=LotjaGi4g1v0119600.1
LjG1.1_chr4	PGSB	CDS	17243684	17243726	.	+	1	ID=LotjaGi4g1v0119600.1.CDS.8;Parent=LotjaGi4g1v0119600.1
LjG1.1_chr4	PGSB	exon	17243684	17244459	.	+	.	ID=LotjaGi4g1v0119600.1.exon.9;Parent=LotjaGi4g1v0119600.1
LjG1.1_chr4	PGSB	three_prime_UTR	17243727	17244459	.	+	.	ID=LotjaGi4g1v0119600.1.three_prime_UTR.3;Parent=LotjaGi4g1v0119600.1
###
LjG1.1_chr4	PGSB	gene	17305019	17308074	.	+	.	ID=LotjaGi4g1v0119700_LC
LjG1.1_chr4	PGSB	five_prime_UTR	17305019	17305020	.	+	.	ID=LotjaGi4g1v0119700_LC.1.five_prime_UTR.1;Parent=LotjaGi4g1v0119700_LC.1
LjG1.1_chr4	PGSB	exon	17305019	17308074	.	+	.	ID=LotjaGi4g1v0119700_LC.1.exon.1;Parent=LotjaGi4g1v0119700_LC.1
LjG1.1_chr4	PGSB	CDS	17305021	17305347	.	+	0	ID=LotjaGi4g1v0119700_LC.1.CDS.1;Parent=LotjaGi4g1v0119700_LC.1
LjG1.1_chr4	PGSB	three_prime_UTR	17305348	17308074	.	+	.	ID=LotjaGi4g1v0119700_LC.1.three_prime_UTR.2;Parent=LotjaGi4g1v0119700_LC.1
###
LjG1.1_chr4	PGSB	gene	17312180	17320971	.	+	.	ID=LotjaGi4g1v0119800
LjG1.1_chr4	PGSB	five_prime_UTR	17312180	17312520	.	+	.	ID=LotjaGi4g1v0119800.1.five_prime_UTR.1;Parent=LotjaGi4g1v0119800.1
LjG1.1_chr4	PGSB	exon	17312180	17312888	.	+	.	ID=LotjaGi4g1v0119800.1.exon.1;Parent=LotjaGi4g1v0119800.1
LjG1.1_chr4	PGSB	CDS	17312521	17312888	.	+	0	ID=LotjaGi4g1v0119800.1.CDS.1;Parent=LotjaGi4g1v0119800.1
LjG1.1_chr4	PGSB	exon	17313291	17316837	.	+	.	ID=LotjaGi4g1v0119800.1.exon.2;Parent=LotjaGi4g1v0119800.1
LjG1.1_chr4	PGSB	CDS	17313291	17316837	.	+	1	ID=LotjaGi4g1v0119800.1.CDS.2;Parent=LotjaGi4g1v0119800.1
LjG1.1_chr4	PGSB	exon	17316912	17316987	.	+	.	ID=LotjaGi4g1v0119800.1.exon.3;Parent=LotjaGi4g1v0119800.1
LjG1.1_chr4	PGSB	CDS	17316912	17316987	.	+	0	ID=LotjaGi4g1v0119800.1.CDS.3;Parent=LotjaGi4g1v0119800.1
LjG1.1_chr4	PGSB	exon	17317092	17317186	.	+	.	ID=LotjaGi4g1v0119800.1.exon.4;Parent=LotjaGi4g1v0119800.1
LjG1.1_chr4	PGSB	CDS	17317092	17317186	.	+	2	ID=LotjaGi4g1v0119800.1.CDS.4;Parent=LotjaGi4g1v0119800.1
LjG1.1_chr4	PGSB	exon	17317272	17317337	.	+	.	ID=LotjaGi4g1v0119800.1.exon.5;Parent=LotjaGi4g1v0119800.1
LjG1.1_chr4	PGSB	CDS	17317272	17317337	.	+	0	ID=LotjaGi4g1v0119800.1.CDS.5;Parent=LotjaGi4g1v0119800.1
LjG1.1_chr4	PGSB	exon	17317429	17317518	.	+	.	ID=LotjaGi4g1v0119800.1.exon.6;Parent=LotjaGi4g1v0119800.1
LjG1.1_chr4	PGSB	CDS	17317429	17317518	.	+	0	ID=LotjaGi4g1v0119800.1.CDS.6;Parent=LotjaGi4g1v0119800.1
LjG1.1_chr4	PGSB	exon	17317802	17317978	.	+	.	ID=LotjaGi4g1v0119800.1.exon.7;Parent=LotjaGi4g1v0119800.1
LjG1.1_chr4	PGSB	CDS	17317802	17317978	.	+	0	ID=LotjaGi4g1v0119800.1.CDS.7;Parent=LotjaGi4g1v0119800.1
LjG1.1_chr4	PGSB	CDS	17318546	17318581	.	+	0	ID=LotjaGi4g1v0119800.1.CDS.8;Parent=LotjaGi4g1v0119800.1
LjG1.1_chr4	PGSB	exon	17318546	17320971	.	+	.	ID=LotjaGi4g1v0119800.1.exon.8;Parent=LotjaGi4g1v0119800.1
LjG1.1_chr4	PGSB	three_prime_UTR	17318582	17320971	.	+	.	ID=LotjaGi4g1v0119800.1.three_prime_UTR.2;Parent=LotjaGi4g1v0119800.1
###
LjG1.1_chr4	PGSB	gene	17321060	17331429	.	+	.	ID=LotjaGi4g1v0119900
LjG1.1_chr4	PGSB	five_prime_UTR	17321060	17321467	.	+	.	ID=LotjaGi4g1v0119900.1.five_prime_UTR.1;Parent=LotjaGi4g1v0119900.1
LjG1.1_chr4	PGSB	exon	17321060	17321493	.	+	.	ID=LotjaGi4g1v0119900.1.exon.1;Parent=LotjaGi4g1v0119900.1
LjG1.1_chr4	PGSB	CDS	17321468	17321493	.	+	0	ID=LotjaGi4g1v0119900.1.CDS.1;Parent=LotjaGi4g1v0119900.1
LjG1.1_chr4	PGSB	exon	17325669	17325917	.	+	.	ID=LotjaGi4g1v0119900.1.exon.2;Parent=LotjaGi4g1v0119900.1
LjG1.1_chr4	PGSB	CDS	17325669	17325917	.	+	1	ID=LotjaGi4g1v0119900.1.CDS.2;Parent=LotjaGi4g1v0119900.1
LjG1.1_chr4	PGSB	CDS	17330913	17330985	.	+	1	ID=LotjaGi4g1v0119900.1.CDS.3;Parent=LotjaGi4g1v0119900.1
LjG1.1_chr4	PGSB	exon	17330913	17331429	.	+	.	ID=LotjaGi4g1v0119900.1.exon.3;Parent=LotjaGi4g1v0119900.1
LjG1.1_chr4	PGSB	three_prime_UTR	17330986	17331429	.	+	.	ID=LotjaGi4g1v0119900.1.three_prime_UTR.2;Parent=LotjaGi4g1v0119900.1
###
LjG1.1_chr4	PGSB	gene	17339899	17346135	.	+	.	ID=LotjaGi4g1v0120000
LjG1.1_chr4	PGSB	exon	17339899	17340289	.	+	.	ID=LotjaGi4g1v0120000.1.exon.1;Parent=LotjaGi4g1v0120000.1
LjG1.1_chr4	PGSB	five_prime_UTR	17339899	17340289	.	+	.	ID=LotjaGi4g1v0120000.1.five_prime_UTR.1;Parent=LotjaGi4g1v0120000.1
LjG1.1_chr4	PGSB	five_prime_UTR	17340964	17340965	.	+	.	ID=LotjaGi4g1v0120000.1.five_prime_UTR.2;Parent=LotjaGi4g1v0120000.1
LjG1.1_chr4	PGSB	exon	17340964	17341683	.	+	.	ID=LotjaGi4g1v0120000.1.exon.2;Parent=LotjaGi4g1v0120000.1
LjG1.1_chr4	PGSB	CDS	17340966	17341683	.	+	0	ID=LotjaGi4g1v0120000.1.CDS.1;Parent=LotjaGi4g1v0120000.1
LjG1.1_chr4	PGSB	exon	17341980	17342414	.	+	.	ID=LotjaGi4g1v0120000.1.exon.3;Parent=LotjaGi4g1v0120000.1
LjG1.1_chr4	PGSB	CDS	17341980	17342414	.	+	2	ID=LotjaGi4g1v0120000.1.CDS.2;Parent=LotjaGi4g1v0120000.1
LjG1.1_chr4	PGSB	CDS	17344560	17344738	.	+	2	ID=LotjaGi4g1v0120000.1.CDS.3;Parent=LotjaGi4g1v0120000.1
LjG1.1_chr4	PGSB	exon	17344560	17346135	.	+	.	ID=LotjaGi4g1v0120000.1.exon.4;Parent=LotjaGi4g1v0120000.1
LjG1.1_chr4	PGSB	three_prime_UTR	17344739	17346135	.	+	.	ID=LotjaGi4g1v0120000.1.three_prime_UTR.3;Parent=LotjaGi4g1v0120000.1
###
LjG1.1_chr4	PGSB	gene	17346364	17355404	.	+	.	ID=LotjaGi4g1v0120100
LjG1.1_chr4	PGSB	five_prime_UTR	17346364	17346484	.	+	.	ID=LotjaGi4g1v0120100.1.five_prime_UTR.1;Parent=LotjaGi4g1v0120100.1
LjG1.1_chr4	PGSB	exon	17346364	17346950	.	+	.	ID=LotjaGi4g1v0120100.1.exon.1;Parent=LotjaGi4g1v0120100.1
LjG1.1_chr4	PGSB	CDS	17346485	17346950	.	+	0	ID=LotjaGi4g1v0120100.1.CDS.1;Parent=LotjaGi4g1v0120100.1
LjG1.1_chr4	PGSB	exon	17347151	17347296	.	+	.	ID=LotjaGi4g1v0120100.1.exon.2;Parent=LotjaGi4g1v0120100.1
LjG1.1_chr4	PGSB	CDS	17347151	17347296	.	+	2	ID=LotjaGi4g1v0120100.1.CDS.2;Parent=LotjaGi4g1v0120100.1
LjG1.1_chr4	PGSB	exon	17347710	17347850	.	+	.	ID=LotjaGi4g1v0120100.1.exon.3;Parent=LotjaGi4g1v0120100.1
LjG1.1_chr4	PGSB	CDS	17347710	17347850	.	+	0	ID=LotjaGi4g1v0120100.1.CDS.3;Parent=LotjaGi4g1v0120100.1
LjG1.1_chr4	PGSB	exon	17347919	17348032	.	+	.	ID=LotjaGi4g1v0120100.1.exon.4;Parent=LotjaGi4g1v0120100.1
LjG1.1_chr4	PGSB	CDS	17347919	17348032	.	+	0	ID=LotjaGi4g1v0120100.1.CDS.4;Parent=LotjaGi4g1v0120100.1
LjG1.1_chr4	PGSB	exon	17348140	17348265	.	+	.	ID=LotjaGi4g1v0120100.1.exon.5;Parent=LotjaGi4g1v0120100.1
LjG1.1_chr4	PGSB	CDS	17348140	17348265	.	+	0	ID=LotjaGi4g1v0120100.1.CDS.5;Parent=LotjaGi4g1v0120100.1
LjG1.1_chr4	PGSB	exon	17349128	17349226	.	+	.	ID=LotjaGi4g1v0120100.1.exon.6;Parent=LotjaGi4g1v0120100.1
LjG1.1_chr4	PGSB	CDS	17349128	17349226	.	+	0	ID=LotjaGi4g1v0120100.1.CDS.6;Parent=LotjaGi4g1v0120100.1
LjG1.1_chr4	PGSB	exon	17349404	17349505	.	+	.	ID=LotjaGi4g1v0120100.1.exon.7;Parent=LotjaGi4g1v0120100.1
LjG1.1_chr4	PGSB	CDS	17349404	17349505	.	+	0	ID=LotjaGi4g1v0120100.1.CDS.7;Parent=LotjaGi4g1v0120100.1
LjG1.1_chr4	PGSB	exon	17350392	17350472	.	+	.	ID=LotjaGi4g1v0120100.1.exon.8;Parent=LotjaGi4g1v0120100.1
LjG1.1_chr4	PGSB	CDS	17350392	17350472	.	+	0	ID=LotjaGi4g1v0120100.1.CDS.8;Parent=LotjaGi4g1v0120100.1
LjG1.1_chr4	PGSB	CDS	17350643	17350729	.	+	0	ID=LotjaGi4g1v0120100.1.CDS.9;Parent=LotjaGi4g1v0120100.1
LjG1.1_chr4	PGSB	exon	17350643	17350773	.	+	.	ID=LotjaGi4g1v0120100.1.exon.9;Parent=LotjaGi4g1v0120100.1
LjG1.1_chr4	PGSB	three_prime_UTR	17350730	17350773	.	+	.	ID=LotjaGi4g1v0120100.1.three_prime_UTR.2;Parent=LotjaGi4g1v0120100.1
LjG1.1_chr4	PGSB	exon	17351746	17351990	.	+	.	ID=LotjaGi4g1v0120100.1.exon.10;Parent=LotjaGi4g1v0120100.1
LjG1.1_chr4	PGSB	three_prime_UTR	17351746	17351990	.	+	.	ID=LotjaGi4g1v0120100.1.three_prime_UTR.3;Parent=LotjaGi4g1v0120100.1
LjG1.1_chr4	PGSB	exon	17354008	17354548	.	+	.	ID=LotjaGi4g1v0120100.1.exon.11;Parent=LotjaGi4g1v0120100.1
LjG1.1_chr4	PGSB	three_prime_UTR	17354008	17354548	.	+	.	ID=LotjaGi4g1v0120100.1.three_prime_UTR.4;Parent=LotjaGi4g1v0120100.1
LjG1.1_chr4	PGSB	exon	17354679	17355404	.	+	.	ID=LotjaGi4g1v0120100.1.exon.12;Parent=LotjaGi4g1v0120100.1
LjG1.1_chr4	PGSB	three_prime_UTR	17354679	17355404	.	+	.	ID=LotjaGi4g1v0120100.1.three_prime_UTR.5;Parent=LotjaGi4g1v0120100.1
###
LjG1.1_chr4	PGSB	gene	17350641	17355404	.	-	.	ID=LotjaGi4g1v0120200
LjG1.1_chr4	PGSB	three_prime_UTR	17352203	17352310	.	-	.	ID=LotjaGi4g1v0120200.2.three_prime_UTR.1;Parent=LotjaGi4g1v0120200.2
LjG1.1_chr4	PGSB	exon	17352203	17352535	.	-	.	ID=LotjaGi4g1v0120200.2.exon.1;Parent=LotjaGi4g1v0120200.2
LjG1.1_chr4	PGSB	CDS	17352311	17352535	.	-	0	ID=LotjaGi4g1v0120200.2.CDS.1;Parent=LotjaGi4g1v0120200.2
LjG1.1_chr4	PGSB	exon	17352917	17352975	.	-	.	ID=LotjaGi4g1v0120200.2.exon.2;Parent=LotjaGi4g1v0120200.2
LjG1.1_chr4	PGSB	CDS	17352917	17352975	.	-	2	ID=LotjaGi4g1v0120200.2.CDS.2;Parent=LotjaGi4g1v0120200.2
LjG1.1_chr4	PGSB	exon	17353202	17353424	.	-	.	ID=LotjaGi4g1v0120200.2.exon.3;Parent=LotjaGi4g1v0120200.2
LjG1.1_chr4	PGSB	CDS	17353202	17353424	.	-	0	ID=LotjaGi4g1v0120200.2.CDS.3;Parent=LotjaGi4g1v0120200.2
LjG1.1_chr4	PGSB	CDS	17354075	17354404	.	-	0	ID=LotjaGi4g1v0120200.2.CDS.4;Parent=LotjaGi4g1v0120200.2
LjG1.1_chr4	PGSB	exon	17354075	17354530	.	-	.	ID=LotjaGi4g1v0120200.2.exon.4;Parent=LotjaGi4g1v0120200.2
LjG1.1_chr4	PGSB	five_prime_UTR	17354405	17354530	.	-	.	ID=LotjaGi4g1v0120200.2.five_prime_UTR.2;Parent=LotjaGi4g1v0120200.2
###
LjG1.1_chr4	PGSB	gene	17372043	17373522	.	+	.	ID=LotjaGi4g1v0120300_LC
LjG1.1_chr4	PGSB	five_prime_UTR	17372043	17372346	.	+	.	ID=LotjaGi4g1v0120300_LC.2.five_prime_UTR.1;Parent=LotjaGi4g1v0120300_LC.2
LjG1.1_chr4	PGSB	exon	17372043	17373522	.	+	.	ID=LotjaGi4g1v0120300_LC.2.exon.1;Parent=LotjaGi4g1v0120300_LC.2
LjG1.1_chr4	PGSB	CDS	17372347	17372721	.	+	0	ID=LotjaGi4g1v0120300_LC.2.CDS.1;Parent=LotjaGi4g1v0120300_LC.2
LjG1.1_chr4	PGSB	three_prime_UTR	17372722	17373522	.	+	.	ID=LotjaGi4g1v0120300_LC.2.three_prime_UTR.2;Parent=LotjaGi4g1v0120300_LC.2
###
LjG1.1_chr4	PGSB	gene	17387367	17389788	.	+	.	ID=LotjaGi4g1v0120400
LjG1.1_chr4	PGSB	five_prime_UTR	17387367	17387668	.	+	.	ID=LotjaGi4g1v0120400.1.five_prime_UTR.1;Parent=LotjaGi4g1v0120400.1
LjG1.1_chr4	PGSB	exon	17387367	17387743	.	+	.	ID=LotjaGi4g1v0120400.1.exon.1;Parent=LotjaGi4g1v0120400.1
LjG1.1_chr4	PGSB	CDS	17387669	17387743	.	+	0	ID=LotjaGi4g1v0120400.1.CDS.1;Parent=LotjaGi4g1v0120400.1
LjG1.1_chr4	PGSB	exon	17388124	17388528	.	+	.	ID=LotjaGi4g1v0120400.1.exon.2;Parent=LotjaGi4g1v0120400.1
LjG1.1_chr4	PGSB	CDS	17388124	17388528	.	+	0	ID=LotjaGi4g1v0120400.1.CDS.2;Parent=LotjaGi4g1v0120400.1
LjG1.1_chr4	PGSB	CDS	17388927	17389559	.	+	0	ID=LotjaGi4g1v0120400.1.CDS.3;Parent=LotjaGi4g1v0120400.1
LjG1.1_chr4	PGSB	exon	17388927	17389788	.	+	.	ID=LotjaGi4g1v0120400.1.exon.3;Parent=LotjaGi4g1v0120400.1
LjG1.1_chr4	PGSB	three_prime_UTR	17389560	17389788	.	+	.	ID=LotjaGi4g1v0120400.1.three_prime_UTR.2;Parent=LotjaGi4g1v0120400.1
###
LjG1.1_chr4	PGSB	gene	17392964	17406006	.	+	.	ID=LotjaGi4g1v0120500
LjG1.1_chr4	PGSB	five_prime_UTR	17392964	17393157	.	+	.	ID=LotjaGi4g1v0120500.1.five_prime_UTR.1;Parent=LotjaGi4g1v0120500.1
LjG1.1_chr4	PGSB	exon	17392964	17393946	.	+	.	ID=LotjaGi4g1v0120500.1.exon.1;Parent=LotjaGi4g1v0120500.1
LjG1.1_chr4	PGSB	CDS	17393158	17393946	.	+	0	ID=LotjaGi4g1v0120500.1.CDS.1;Parent=LotjaGi4g1v0120500.1
LjG1.1_chr4	PGSB	exon	17394087	17394293	.	+	.	ID=LotjaGi4g1v0120500.1.exon.2;Parent=LotjaGi4g1v0120500.1
LjG1.1_chr4	PGSB	CDS	17394087	17394293	.	+	0	ID=LotjaGi4g1v0120500.1.CDS.2;Parent=LotjaGi4g1v0120500.1
LjG1.1_chr4	PGSB	exon	17394556	17394771	.	+	.	ID=LotjaGi4g1v0120500.1.exon.3;Parent=LotjaGi4g1v0120500.1
LjG1.1_chr4	PGSB	CDS	17394556	17394771	.	+	0	ID=LotjaGi4g1v0120500.1.CDS.3;Parent=LotjaGi4g1v0120500.1
LjG1.1_chr4	PGSB	exon	17394888	17395104	.	+	.	ID=LotjaGi4g1v0120500.1.exon.4;Parent=LotjaGi4g1v0120500.1
LjG1.1_chr4	PGSB	CDS	17394888	17395104	.	+	0	ID=LotjaGi4g1v0120500.1.CDS.4;Parent=LotjaGi4g1v0120500.1
LjG1.1_chr4	PGSB	exon	17395488	17395735	.	+	.	ID=LotjaGi4g1v0120500.1.exon.5;Parent=LotjaGi4g1v0120500.1
LjG1.1_chr4	PGSB	CDS	17395488	17395735	.	+	2	ID=LotjaGi4g1v0120500.1.CDS.5;Parent=LotjaGi4g1v0120500.1
LjG1.1_chr4	PGSB	exon	17396058	17396236	.	+	.	ID=LotjaGi4g1v0120500.1.exon.6;Parent=LotjaGi4g1v0120500.1
LjG1.1_chr4	PGSB	CDS	17396058	17396236	.	+	0	ID=LotjaGi4g1v0120500.1.CDS.6;Parent=LotjaGi4g1v0120500.1
LjG1.1_chr4	PGSB	exon	17396326	17396579	.	+	.	ID=LotjaGi4g1v0120500.1.exon.7;Parent=LotjaGi4g1v0120500.1
LjG1.1_chr4	PGSB	CDS	17396326	17396579	.	+	1	ID=LotjaGi4g1v0120500.1.CDS.7;Parent=LotjaGi4g1v0120500.1
LjG1.1_chr4	PGSB	CDS	17397032	17397183	.	+	2	ID=LotjaGi4g1v0120500.1.CDS.8;Parent=LotjaGi4g1v0120500.1
LjG1.1_chr4	PGSB	exon	17397032	17406006	.	+	.	ID=LotjaGi4g1v0120500.1.exon.8;Parent=LotjaGi4g1v0120500.1
LjG1.1_chr4	PGSB	three_prime_UTR	17397184	17406006	.	+	.	ID=LotjaGi4g1v0120500.1.three_prime_UTR.2;Parent=LotjaGi4g1v0120500.1
###
LjG1.1_chr4	PGSB	gene	17392964	17408556	.	-	.	ID=LotjaGi4g1v0120600
LjG1.1_chr4	PGSB	three_prime_UTR	17392964	17397794	.	-	.	ID=LotjaGi4g1v0120600.1.three_prime_UTR.1;Parent=LotjaGi4g1v0120600.1
LjG1.1_chr4	PGSB	exon	17392964	17397897	.	-	.	ID=LotjaGi4g1v0120600.1.exon.1;Parent=LotjaGi4g1v0120600.1
LjG1.1_chr4	PGSB	CDS	17397795	17397897	.	-	1	ID=LotjaGi4g1v0120600.1.CDS.1;Parent=LotjaGi4g1v0120600.1
LjG1.1_chr4	PGSB	exon	17397984	17398102	.	-	.	ID=LotjaGi4g1v0120600.1.exon.2;Parent=LotjaGi4g1v0120600.1
LjG1.1_chr4	PGSB	CDS	17397984	17398102	.	-	0	ID=LotjaGi4g1v0120600.1.CDS.2;Parent=LotjaGi4g1v0120600.1
LjG1.1_chr4	PGSB	exon	17398323	17398429	.	-	.	ID=LotjaGi4g1v0120600.1.exon.3;Parent=LotjaGi4g1v0120600.1
LjG1.1_chr4	PGSB	CDS	17398323	17398429	.	-	2	ID=LotjaGi4g1v0120600.1.CDS.3;Parent=LotjaGi4g1v0120600.1
LjG1.1_chr4	PGSB	exon	17398536	17398614	.	-	.	ID=LotjaGi4g1v0120600.1.exon.4;Parent=LotjaGi4g1v0120600.1
LjG1.1_chr4	PGSB	CDS	17398536	17398614	.	-	0	ID=LotjaGi4g1v0120600.1.CDS.4;Parent=LotjaGi4g1v0120600.1
LjG1.1_chr4	PGSB	exon	17398742	17398828	.	-	.	ID=LotjaGi4g1v0120600.1.exon.5;Parent=LotjaGi4g1v0120600.1
LjG1.1_chr4	PGSB	CDS	17398742	17398828	.	-	0	ID=LotjaGi4g1v0120600.1.CDS.5;Parent=LotjaGi4g1v0120600.1
LjG1.1_chr4	PGSB	exon	17399541	17399792	.	-	.	ID=LotjaGi4g1v0120600.1.exon.6;Parent=LotjaGi4g1v0120600.1
LjG1.1_chr4	PGSB	CDS	17399541	17399792	.	-	0	ID=LotjaGi4g1v0120600.1.CDS.6;Parent=LotjaGi4g1v0120600.1
LjG1.1_chr4	PGSB	exon	17400084	17400233	.	-	.	ID=LotjaGi4g1v0120600.1.exon.7;Parent=LotjaGi4g1v0120600.1
LjG1.1_chr4	PGSB	CDS	17400084	17400233	.	-	0	ID=LotjaGi4g1v0120600.1.CDS.7;Parent=LotjaGi4g1v0120600.1
LjG1.1_chr4	PGSB	exon	17402377	17402701	.	-	.	ID=LotjaGi4g1v0120600.1.exon.8;Parent=LotjaGi4g1v0120600.1
LjG1.1_chr4	PGSB	CDS	17402377	17402701	.	-	1	ID=LotjaGi4g1v0120600.1.CDS.8;Parent=LotjaGi4g1v0120600.1
LjG1.1_chr4	PGSB	CDS	17408184	17408431	.	-	0	ID=LotjaGi4g1v0120600.1.CDS.9;Parent=LotjaGi4g1v0120600.1
LjG1.1_chr4	PGSB	exon	17408184	17408556	.	-	.	ID=LotjaGi4g1v0120600.1.exon.9;Parent=LotjaGi4g1v0120600.1
LjG1.1_chr4	PGSB	five_prime_UTR	17408432	17408556	.	-	.	ID=LotjaGi4g1v0120600.1.five_prime_UTR.2;Parent=LotjaGi4g1v0120600.1
###
LjG1.1_chr4	PGSB	gene	17452352	17456570	.	-	.	ID=LotjaGi4g1v0120700
LjG1.1_chr4	PGSB	exon	17452352	17452949	.	-	.	ID=LotjaGi4g1v0120700.1.exon.1;Parent=LotjaGi4g1v0120700.1
LjG1.1_chr4	PGSB	three_prime_UTR	17452352	17452949	.	-	.	ID=LotjaGi4g1v0120700.1.three_prime_UTR.1;Parent=LotjaGi4g1v0120700.1
LjG1.1_chr4	PGSB	three_prime_UTR	17453038	17453603	.	-	.	ID=LotjaGi4g1v0120700.1.three_prime_UTR.2;Parent=LotjaGi4g1v0120700.1
LjG1.1_chr4	PGSB	exon	17453038	17454742	.	-	.	ID=LotjaGi4g1v0120700.1.exon.2;Parent=LotjaGi4g1v0120700.1
LjG1.1_chr4	PGSB	CDS	17453604	17454107	.	-	0	ID=LotjaGi4g1v0120700.1.CDS.1;Parent=LotjaGi4g1v0120700.1
LjG1.1_chr4	PGSB	five_prime_UTR	17454108	17454742	.	-	.	ID=LotjaGi4g1v0120700.1.five_prime_UTR.3;Parent=LotjaGi4g1v0120700.1
LjG1.1_chr4	PGSB	exon	17456359	17456570	.	-	.	ID=LotjaGi4g1v0120700.1.exon.3;Parent=LotjaGi4g1v0120700.1
LjG1.1_chr4	PGSB	five_prime_UTR	17456359	17456570	.	-	.	ID=LotjaGi4g1v0120700.1.five_prime_UTR.4;Parent=LotjaGi4g1v0120700.1
###
LjG1.1_chr4	PGSB	gene	17491285	17504633	.	-	.	ID=LotjaGi4g1v0120800
LjG1.1_chr4	PGSB	exon	17491285	17491652	.	-	.	ID=LotjaGi4g1v0120800.1.exon.1;Parent=LotjaGi4g1v0120800.1
LjG1.1_chr4	PGSB	three_prime_UTR	17491285	17491652	.	-	.	ID=LotjaGi4g1v0120800.1.three_prime_UTR.1;Parent=LotjaGi4g1v0120800.1
LjG1.1_chr4	PGSB	three_prime_UTR	17492529	17497419	.	-	.	ID=LotjaGi4g1v0120800.1.three_prime_UTR.2;Parent=LotjaGi4g1v0120800.1
LjG1.1_chr4	PGSB	exon	17492529	17500063	.	-	.	ID=LotjaGi4g1v0120800.1.exon.2;Parent=LotjaGi4g1v0120800.1
LjG1.1_chr4	PGSB	CDS	17497420	17499432	.	-	0	ID=LotjaGi4g1v0120800.1.CDS.1;Parent=LotjaGi4g1v0120800.1
LjG1.1_chr4	PGSB	five_prime_UTR	17499433	17500063	.	-	.	ID=LotjaGi4g1v0120800.1.five_prime_UTR.3;Parent=LotjaGi4g1v0120800.1
LjG1.1_chr4	PGSB	exon	17500481	17501824	.	-	.	ID=LotjaGi4g1v0120800.1.exon.3;Parent=LotjaGi4g1v0120800.1
LjG1.1_chr4	PGSB	five_prime_UTR	17500481	17501824	.	-	.	ID=LotjaGi4g1v0120800.1.five_prime_UTR.4;Parent=LotjaGi4g1v0120800.1
LjG1.1_chr4	PGSB	exon	17501999	17502073	.	-	.	ID=LotjaGi4g1v0120800.1.exon.4;Parent=LotjaGi4g1v0120800.1
LjG1.1_chr4	PGSB	five_prime_UTR	17501999	17502073	.	-	.	ID=LotjaGi4g1v0120800.1.five_prime_UTR.5;Parent=LotjaGi4g1v0120800.1
LjG1.1_chr4	PGSB	exon	17502141	17502259	.	-	.	ID=LotjaGi4g1v0120800.1.exon.5;Parent=LotjaGi4g1v0120800.1
LjG1.1_chr4	PGSB	five_prime_UTR	17502141	17502259	.	-	.	ID=LotjaGi4g1v0120800.1.five_prime_UTR.6;Parent=LotjaGi4g1v0120800.1
LjG1.1_chr4	PGSB	exon	17503429	17503483	.	-	.	ID=LotjaGi4g1v0120800.1.exon.6;Parent=LotjaGi4g1v0120800.1
LjG1.1_chr4	PGSB	five_prime_UTR	17503429	17503483	.	-	.	ID=LotjaGi4g1v0120800.1.five_prime_UTR.7;Parent=LotjaGi4g1v0120800.1
LjG1.1_chr4	PGSB	exon	17503787	17503890	.	-	.	ID=LotjaGi4g1v0120800.1.exon.7;Parent=LotjaGi4g1v0120800.1
LjG1.1_chr4	PGSB	five_prime_UTR	17503787	17503890	.	-	.	ID=LotjaGi4g1v0120800.1.five_prime_UTR.8;Parent=LotjaGi4g1v0120800.1
LjG1.1_chr4	PGSB	exon	17504109	17504633	.	-	.	ID=LotjaGi4g1v0120800.1.exon.8;Parent=LotjaGi4g1v0120800.1
LjG1.1_chr4	PGSB	five_prime_UTR	17504109	17504633	.	-	.	ID=LotjaGi4g1v0120800.1.five_prime_UTR.9;Parent=LotjaGi4g1v0120800.1
###
LjG1.1_chr4	PGSB	gene	17506103	17518096	.	+	.	ID=LotjaGi4g1v0120900
LjG1.1_chr4	PGSB	five_prime_UTR	17506103	17506126	.	+	.	ID=LotjaGi4g1v0120900.1.five_prime_UTR.1;Parent=LotjaGi4g1v0120900.1
LjG1.1_chr4	PGSB	exon	17506103	17506347	.	+	.	ID=LotjaGi4g1v0120900.1.exon.1;Parent=LotjaGi4g1v0120900.1
LjG1.1_chr4	PGSB	CDS	17506127	17506347	.	+	0	ID=LotjaGi4g1v0120900.1.CDS.1;Parent=LotjaGi4g1v0120900.1
LjG1.1_chr4	PGSB	exon	17507191	17507515	.	+	.	ID=LotjaGi4g1v0120900.1.exon.2;Parent=LotjaGi4g1v0120900.1
LjG1.1_chr4	PGSB	CDS	17507191	17507515	.	+	1	ID=LotjaGi4g1v0120900.1.CDS.2;Parent=LotjaGi4g1v0120900.1
LjG1.1_chr4	PGSB	exon	17510011	17510160	.	+	.	ID=LotjaGi4g1v0120900.1.exon.3;Parent=LotjaGi4g1v0120900.1
LjG1.1_chr4	PGSB	CDS	17510011	17510160	.	+	0	ID=LotjaGi4g1v0120900.1.CDS.3;Parent=LotjaGi4g1v0120900.1
LjG1.1_chr4	PGSB	exon	17515580	17515831	.	+	.	ID=LotjaGi4g1v0120900.1.exon.4;Parent=LotjaGi4g1v0120900.1
LjG1.1_chr4	PGSB	CDS	17515580	17515831	.	+	0	ID=LotjaGi4g1v0120900.1.CDS.4;Parent=LotjaGi4g1v0120900.1
LjG1.1_chr4	PGSB	exon	17516445	17516531	.	+	.	ID=LotjaGi4g1v0120900.1.exon.5;Parent=LotjaGi4g1v0120900.1
LjG1.1_chr4	PGSB	CDS	17516445	17516531	.	+	0	ID=LotjaGi4g1v0120900.1.CDS.5;Parent=LotjaGi4g1v0120900.1
LjG1.1_chr4	PGSB	exon	17516657	17516735	.	+	.	ID=LotjaGi4g1v0120900.1.exon.6;Parent=LotjaGi4g1v0120900.1
LjG1.1_chr4	PGSB	CDS	17516657	17516735	.	+	0	ID=LotjaGi4g1v0120900.1.CDS.6;Parent=LotjaGi4g1v0120900.1
LjG1.1_chr4	PGSB	exon	17517011	17517117	.	+	.	ID=LotjaGi4g1v0120900.1.exon.7;Parent=LotjaGi4g1v0120900.1
LjG1.1_chr4	PGSB	CDS	17517011	17517117	.	+	2	ID=LotjaGi4g1v0120900.1.CDS.7;Parent=LotjaGi4g1v0120900.1
LjG1.1_chr4	PGSB	exon	17517352	17517470	.	+	.	ID=LotjaGi4g1v0120900.1.exon.8;Parent=LotjaGi4g1v0120900.1
LjG1.1_chr4	PGSB	CDS	17517352	17517470	.	+	0	ID=LotjaGi4g1v0120900.1.CDS.8;Parent=LotjaGi4g1v0120900.1
LjG1.1_chr4	PGSB	CDS	17517560	17517674	.	+	1	ID=LotjaGi4g1v0120900.1.CDS.9;Parent=LotjaGi4g1v0120900.1
LjG1.1_chr4	PGSB	exon	17517560	17518096	.	+	.	ID=LotjaGi4g1v0120900.1.exon.9;Parent=LotjaGi4g1v0120900.1
LjG1.1_chr4	PGSB	three_prime_UTR	17517675	17518096	.	+	.	ID=LotjaGi4g1v0120900.1.three_prime_UTR.2;Parent=LotjaGi4g1v0120900.1
###
LjG1.1_chr4	PGSB	gene	17522812	17523173	.	-	.	ID=LotjaGi4g1v0121000_LC
LjG1.1_chr4	PGSB	CDS	17522812	17523108	.	-	0	ID=LotjaGi4g1v0121000_LC.1.CDS.1;Parent=LotjaGi4g1v0121000_LC.1
LjG1.1_chr4	PGSB	exon	17522812	17523173	.	-	.	ID=LotjaGi4g1v0121000_LC.1.exon.1;Parent=LotjaGi4g1v0121000_LC.1
LjG1.1_chr4	PGSB	five_prime_UTR	17523109	17523173	.	-	.	ID=LotjaGi4g1v0121000_LC.1.five_prime_UTR.1;Parent=LotjaGi4g1v0121000_LC.1
###
LjG1.1_chr4	PGSB	gene	17524416	17524760	.	+	.	ID=LotjaGi4g1v0121100_LC
LjG1.1_chr4	PGSB	five_prime_UTR	17524416	17524417	.	+	.	ID=LotjaGi4g1v0121100_LC.1.five_prime_UTR.1;Parent=LotjaGi4g1v0121100_LC.1
LjG1.1_chr4	PGSB	exon	17524416	17524760	.	+	.	ID=LotjaGi4g1v0121100_LC.1.exon.1;Parent=LotjaGi4g1v0121100_LC.1
LjG1.1_chr4	PGSB	CDS	17524418	17524759	.	+	0	ID=LotjaGi4g1v0121100_LC.1.CDS.1;Parent=LotjaGi4g1v0121100_LC.1
LjG1.1_chr4	PGSB	three_prime_UTR	17524760	17524760	.	+	.	ID=LotjaGi4g1v0121100_LC.1.three_prime_UTR.2;Parent=LotjaGi4g1v0121100_LC.1
###
LjG1.1_chr4	PGSB	gene	17538022	17544343	.	+	.	ID=LotjaGi4g1v0121200
LjG1.1_chr4	PGSB	exon	17538022	17538176	.	+	.	ID=LotjaGi4g1v0121200.1.exon.1;Parent=LotjaGi4g1v0121200.1
LjG1.1_chr4	PGSB	five_prime_UTR	17538022	17538176	.	+	.	ID=LotjaGi4g1v0121200.1.five_prime_UTR.1;Parent=LotjaGi4g1v0121200.1
LjG1.1_chr4	PGSB	five_prime_UTR	17541224	17541230	.	+	.	ID=LotjaGi4g1v0121200.1.five_prime_UTR.2;Parent=LotjaGi4g1v0121200.1
LjG1.1_chr4	PGSB	exon	17541224	17541290	.	+	.	ID=LotjaGi4g1v0121200.1.exon.2;Parent=LotjaGi4g1v0121200.1
LjG1.1_chr4	PGSB	CDS	17541231	17541290	.	+	0	ID=LotjaGi4g1v0121200.1.CDS.1;Parent=LotjaGi4g1v0121200.1
LjG1.1_chr4	PGSB	exon	17541458	17541533	.	+	.	ID=LotjaGi4g1v0121200.1.exon.3;Parent=LotjaGi4g1v0121200.1
LjG1.1_chr4	PGSB	CDS	17541458	17541533	.	+	0	ID=LotjaGi4g1v0121200.1.CDS.2;Parent=LotjaGi4g1v0121200.1
LjG1.1_chr4	PGSB	exon	17543135	17543430	.	+	.	ID=LotjaGi4g1v0121200.1.exon.4;Parent=LotjaGi4g1v0121200.1
LjG1.1_chr4	PGSB	CDS	17543135	17543430	.	+	2	ID=LotjaGi4g1v0121200.1.CDS.3;Parent=LotjaGi4g1v0121200.1
LjG1.1_chr4	PGSB	CDS	17543970	17544056	.	+	0	ID=LotjaGi4g1v0121200.1.CDS.4;Parent=LotjaGi4g1v0121200.1
LjG1.1_chr4	PGSB	exon	17543970	17544343	.	+	.	ID=LotjaGi4g1v0121200.1.exon.5;Parent=LotjaGi4g1v0121200.1
LjG1.1_chr4	PGSB	three_prime_UTR	17544057	17544343	.	+	.	ID=LotjaGi4g1v0121200.1.three_prime_UTR.3;Parent=LotjaGi4g1v0121200.1
###
LjG1.1_chr4	PGSB	gene	17545169	17548581	.	-	.	ID=LotjaGi4g1v0121300
LjG1.1_chr4	PGSB	three_prime_UTR	17545169	17545614	.	-	.	ID=LotjaGi4g1v0121300.1.three_prime_UTR.1;Parent=LotjaGi4g1v0121300.1
LjG1.1_chr4	PGSB	exon	17545169	17545684	.	-	.	ID=LotjaGi4g1v0121300.1.exon.1;Parent=LotjaGi4g1v0121300.1
LjG1.1_chr4	PGSB	CDS	17545615	17545684	.	-	1	ID=LotjaGi4g1v0121300.1.CDS.1;Parent=LotjaGi4g1v0121300.1
LjG1.1_chr4	PGSB	exon	17545823	17546014	.	-	.	ID=LotjaGi4g1v0121300.1.exon.2;Parent=LotjaGi4g1v0121300.1
LjG1.1_chr4	PGSB	CDS	17545823	17546014	.	-	1	ID=LotjaGi4g1v0121300.1.CDS.2;Parent=LotjaGi4g1v0121300.1
LjG1.1_chr4	PGSB	CDS	17548042	17548328	.	-	0	ID=LotjaGi4g1v0121300.1.CDS.3;Parent=LotjaGi4g1v0121300.1
LjG1.1_chr4	PGSB	exon	17548042	17548581	.	-	.	ID=LotjaGi4g1v0121300.1.exon.3;Parent=LotjaGi4g1v0121300.1
LjG1.1_chr4	PGSB	five_prime_UTR	17548329	17548581	.	-	.	ID=LotjaGi4g1v0121300.1.five_prime_UTR.2;Parent=LotjaGi4g1v0121300.1
###
LjG1.1_chr4	PGSB	gene	17555442	17574038	.	+	.	ID=LotjaGi4g1v0121400
LjG1.1_chr4	PGSB	exon	17555579	17555804	.	+	.	ID=LotjaGi4g1v0121400.1.exon.1;Parent=LotjaGi4g1v0121400.1
LjG1.1_chr4	PGSB	five_prime_UTR	17555579	17555804	.	+	.	ID=LotjaGi4g1v0121400.1.five_prime_UTR.1;Parent=LotjaGi4g1v0121400.1
LjG1.1_chr4	PGSB	exon	17557640	17557715	.	+	.	ID=LotjaGi4g1v0121400.1.exon.2;Parent=LotjaGi4g1v0121400.1
LjG1.1_chr4	PGSB	five_prime_UTR	17557640	17557715	.	+	.	ID=LotjaGi4g1v0121400.1.five_prime_UTR.2;Parent=LotjaGi4g1v0121400.1
LjG1.1_chr4	PGSB	exon	17557809	17557856	.	+	.	ID=LotjaGi4g1v0121400.1.exon.3;Parent=LotjaGi4g1v0121400.1
LjG1.1_chr4	PGSB	five_prime_UTR	17557809	17557856	.	+	.	ID=LotjaGi4g1v0121400.1.five_prime_UTR.3;Parent=LotjaGi4g1v0121400.1
LjG1.1_chr4	PGSB	exon	17557951	17558099	.	+	.	ID=LotjaGi4g1v0121400.1.exon.4;Parent=LotjaGi4g1v0121400.1
LjG1.1_chr4	PGSB	five_prime_UTR	17557951	17558099	.	+	.	ID=LotjaGi4g1v0121400.1.five_prime_UTR.4;Parent=LotjaGi4g1v0121400.1
LjG1.1_chr4	PGSB	exon	17558209	17558281	.	+	.	ID=LotjaGi4g1v0121400.1.exon.5;Parent=LotjaGi4g1v0121400.1
LjG1.1_chr4	PGSB	five_prime_UTR	17558209	17558281	.	+	.	ID=LotjaGi4g1v0121400.1.five_prime_UTR.5;Parent=LotjaGi4g1v0121400.1
LjG1.1_chr4	PGSB	exon	17558389	17558491	.	+	.	ID=LotjaGi4g1v0121400.1.exon.6;Parent=LotjaGi4g1v0121400.1
LjG1.1_chr4	PGSB	five_prime_UTR	17558389	17558491	.	+	.	ID=LotjaGi4g1v0121400.1.five_prime_UTR.6;Parent=LotjaGi4g1v0121400.1
LjG1.1_chr4	PGSB	exon	17558804	17558901	.	+	.	ID=LotjaGi4g1v0121400.1.exon.7;Parent=LotjaGi4g1v0121400.1
LjG1.1_chr4	PGSB	five_prime_UTR	17558804	17558901	.	+	.	ID=LotjaGi4g1v0121400.1.five_prime_UTR.7;Parent=LotjaGi4g1v0121400.1
LjG1.1_chr4	PGSB	exon	17559422	17559503	.	+	.	ID=LotjaGi4g1v0121400.1.exon.8;Parent=LotjaGi4g1v0121400.1
LjG1.1_chr4	PGSB	five_prime_UTR	17559422	17559503	.	+	.	ID=LotjaGi4g1v0121400.1.five_prime_UTR.8;Parent=LotjaGi4g1v0121400.1
LjG1.1_chr4	PGSB	exon	17562960	17563013	.	+	.	ID=LotjaGi4g1v0121400.1.exon.9;Parent=LotjaGi4g1v0121400.1
LjG1.1_chr4	PGSB	five_prime_UTR	17562960	17563013	.	+	.	ID=LotjaGi4g1v0121400.1.five_prime_UTR.9;Parent=LotjaGi4g1v0121400.1
LjG1.1_chr4	PGSB	exon	17568376	17568598	.	+	.	ID=LotjaGi4g1v0121400.1.exon.10;Parent=LotjaGi4g1v0121400.1
LjG1.1_chr4	PGSB	five_prime_UTR	17568376	17568598	.	+	.	ID=LotjaGi4g1v0121400.1.five_prime_UTR.10;Parent=LotjaGi4g1v0121400.1
LjG1.1_chr4	PGSB	exon	17568927	17569026	.	+	.	ID=LotjaGi4g1v0121400.1.exon.11;Parent=LotjaGi4g1v0121400.1
LjG1.1_chr4	PGSB	five_prime_UTR	17568927	17569026	.	+	.	ID=LotjaGi4g1v0121400.1.five_prime_UTR.11;Parent=LotjaGi4g1v0121400.1
LjG1.1_chr4	PGSB	exon	17569245	17569511	.	+	.	ID=LotjaGi4g1v0121400.1.exon.12;Parent=LotjaGi4g1v0121400.1
LjG1.1_chr4	PGSB	five_prime_UTR	17569245	17569511	.	+	.	ID=LotjaGi4g1v0121400.1.five_prime_UTR.12;Parent=LotjaGi4g1v0121400.1
LjG1.1_chr4	PGSB	exon	17570162	17570210	.	+	.	ID=LotjaGi4g1v0121400.1.exon.13;Parent=LotjaGi4g1v0121400.1
LjG1.1_chr4	PGSB	five_prime_UTR	17570162	17570210	.	+	.	ID=LotjaGi4g1v0121400.1.five_prime_UTR.13;Parent=LotjaGi4g1v0121400.1
LjG1.1_chr4	PGSB	five_prime_UTR	17570336	17570347	.	+	.	ID=LotjaGi4g1v0121400.1.five_prime_UTR.14;Parent=LotjaGi4g1v0121400.1
LjG1.1_chr4	PGSB	exon	17570336	17570437	.	+	.	ID=LotjaGi4g1v0121400.1.exon.14;Parent=LotjaGi4g1v0121400.1
LjG1.1_chr4	PGSB	CDS	17570348	17570437	.	+	0	ID=LotjaGi4g1v0121400.1.CDS.1;Parent=LotjaGi4g1v0121400.1
LjG1.1_chr4	PGSB	exon	17570524	17570573	.	+	.	ID=LotjaGi4g1v0121400.1.exon.15;Parent=LotjaGi4g1v0121400.1
LjG1.1_chr4	PGSB	CDS	17570524	17570573	.	+	0	ID=LotjaGi4g1v0121400.1.CDS.2;Parent=LotjaGi4g1v0121400.1
LjG1.1_chr4	PGSB	exon	17570837	17570936	.	+	.	ID=LotjaGi4g1v0121400.1.exon.16;Parent=LotjaGi4g1v0121400.1
LjG1.1_chr4	PGSB	CDS	17570837	17570936	.	+	1	ID=LotjaGi4g1v0121400.1.CDS.3;Parent=LotjaGi4g1v0121400.1
LjG1.1_chr4	PGSB	exon	17571052	17571126	.	+	.	ID=LotjaGi4g1v0121400.1.exon.17;Parent=LotjaGi4g1v0121400.1
LjG1.1_chr4	PGSB	CDS	17571052	17571126	.	+	0	ID=LotjaGi4g1v0121400.1.CDS.4;Parent=LotjaGi4g1v0121400.1
LjG1.1_chr4	PGSB	exon	17571276	17571332	.	+	.	ID=LotjaGi4g1v0121400.1.exon.18;Parent=LotjaGi4g1v0121400.1
LjG1.1_chr4	PGSB	CDS	17571276	17571332	.	+	0	ID=LotjaGi4g1v0121400.1.CDS.5;Parent=LotjaGi4g1v0121400.1
LjG1.1_chr4	PGSB	exon	17571836	17571938	.	+	.	ID=LotjaGi4g1v0121400.1.exon.19;Parent=LotjaGi4g1v0121400.1
LjG1.1_chr4	PGSB	CDS	17571836	17571938	.	+	0	ID=LotjaGi4g1v0121400.1.CDS.6;Parent=LotjaGi4g1v0121400.1
LjG1.1_chr4	PGSB	exon	17572084	17572463	.	+	.	ID=LotjaGi4g1v0121400.1.exon.20;Parent=LotjaGi4g1v0121400.1
LjG1.1_chr4	PGSB	CDS	17572084	17572463	.	+	2	ID=LotjaGi4g1v0121400.1.CDS.7;Parent=LotjaGi4g1v0121400.1
LjG1.1_chr4	PGSB	exon	17573058	17573132	.	+	.	ID=LotjaGi4g1v0121400.1.exon.21;Parent=LotjaGi4g1v0121400.1
LjG1.1_chr4	PGSB	CDS	17573058	17573132	.	+	0	ID=LotjaGi4g1v0121400.1.CDS.8;Parent=LotjaGi4g1v0121400.1
LjG1.1_chr4	PGSB	CDS	17573629	17573643	.	+	0	ID=LotjaGi4g1v0121400.1.CDS.9;Parent=LotjaGi4g1v0121400.1
LjG1.1_chr4	PGSB	exon	17573629	17573951	.	+	.	ID=LotjaGi4g1v0121400.1.exon.22;Parent=LotjaGi4g1v0121400.1
LjG1.1_chr4	PGSB	three_prime_UTR	17573644	17573951	.	+	.	ID=LotjaGi4g1v0121400.1.three_prime_UTR.15;Parent=LotjaGi4g1v0121400.1
###
LjG1.1_chr4	PGSB	gene	17563238	17563441	.	-	.	ID=LotjaGi4g1v0121500_LC
###
LjG1.1_chr4	PGSB	gene	17576788	17581205	.	+	.	ID=LotjaGi4g1v0121600
LjG1.1_chr4	PGSB	five_prime_UTR	17576788	17576928	.	+	.	ID=LotjaGi4g1v0121600.1.five_prime_UTR.1;Parent=LotjaGi4g1v0121600.1
LjG1.1_chr4	PGSB	exon	17576788	17577292	.	+	.	ID=LotjaGi4g1v0121600.1.exon.1;Parent=LotjaGi4g1v0121600.1
LjG1.1_chr4	PGSB	CDS	17576929	17577292	.	+	0	ID=LotjaGi4g1v0121600.1.CDS.1;Parent=LotjaGi4g1v0121600.1
LjG1.1_chr4	PGSB	exon	17577380	17577461	.	+	.	ID=LotjaGi4g1v0121600.1.exon.2;Parent=LotjaGi4g1v0121600.1
LjG1.1_chr4	PGSB	CDS	17577380	17577461	.	+	2	ID=LotjaGi4g1v0121600.1.CDS.2;Parent=LotjaGi4g1v0121600.1
LjG1.1_chr4	PGSB	exon	17578451	17579251	.	+	.	ID=LotjaGi4g1v0121600.1.exon.3;Parent=LotjaGi4g1v0121600.1
LjG1.1_chr4	PGSB	CDS	17578451	17579251	.	+	1	ID=LotjaGi4g1v0121600.1.CDS.3;Parent=LotjaGi4g1v0121600.1
LjG1.1_chr4	PGSB	exon	17580044	17580301	.	+	.	ID=LotjaGi4g1v0121600.1.exon.4;Parent=LotjaGi4g1v0121600.1
LjG1.1_chr4	PGSB	CDS	17580044	17580301	.	+	1	ID=LotjaGi4g1v0121600.1.CDS.4;Parent=LotjaGi4g1v0121600.1
LjG1.1_chr4	PGSB	CDS	17580704	17580863	.	+	1	ID=LotjaGi4g1v0121600.1.CDS.5;Parent=LotjaGi4g1v0121600.1
LjG1.1_chr4	PGSB	exon	17580704	17581205	.	+	.	ID=LotjaGi4g1v0121600.1.exon.5;Parent=LotjaGi4g1v0121600.1
LjG1.1_chr4	PGSB	three_prime_UTR	17580864	17581205	.	+	.	ID=LotjaGi4g1v0121600.1.three_prime_UTR.2;Parent=LotjaGi4g1v0121600.1
###
LjG1.1_chr4	PGSB	gene	17581750	17591854	.	+	.	ID=LotjaGi4g1v0121700
LjG1.1_chr4	PGSB	five_prime_UTR	17581750	17582759	.	+	.	ID=LotjaGi4g1v0121700.1.five_prime_UTR.1;Parent=LotjaGi4g1v0121700.1
LjG1.1_chr4	PGSB	exon	17581750	17582796	.	+	.	ID=LotjaGi4g1v0121700.1.exon.1;Parent=LotjaGi4g1v0121700.1
LjG1.1_chr4	PGSB	CDS	17582760	17582796	.	+	0	ID=LotjaGi4g1v0121700.1.CDS.1;Parent=LotjaGi4g1v0121700.1
LjG1.1_chr4	PGSB	exon	17582891	17582982	.	+	.	ID=LotjaGi4g1v0121700.1.exon.2;Parent=LotjaGi4g1v0121700.1
LjG1.1_chr4	PGSB	CDS	17582891	17582982	.	+	2	ID=LotjaGi4g1v0121700.1.CDS.2;Parent=LotjaGi4g1v0121700.1
LjG1.1_chr4	PGSB	exon	17583151	17583192	.	+	.	ID=LotjaGi4g1v0121700.1.exon.3;Parent=LotjaGi4g1v0121700.1
LjG1.1_chr4	PGSB	CDS	17583151	17583192	.	+	0	ID=LotjaGi4g1v0121700.1.CDS.3;Parent=LotjaGi4g1v0121700.1
LjG1.1_chr4	PGSB	exon	17583282	17583338	.	+	.	ID=LotjaGi4g1v0121700.1.exon.4;Parent=LotjaGi4g1v0121700.1
LjG1.1_chr4	PGSB	CDS	17583282	17583338	.	+	0	ID=LotjaGi4g1v0121700.1.CDS.4;Parent=LotjaGi4g1v0121700.1
LjG1.1_chr4	PGSB	exon	17584218	17584292	.	+	.	ID=LotjaGi4g1v0121700.1.exon.5;Parent=LotjaGi4g1v0121700.1
LjG1.1_chr4	PGSB	CDS	17584218	17584292	.	+	0	ID=LotjaGi4g1v0121700.1.CDS.5;Parent=LotjaGi4g1v0121700.1
LjG1.1_chr4	PGSB	exon	17584842	17584907	.	+	.	ID=LotjaGi4g1v0121700.1.exon.6;Parent=LotjaGi4g1v0121700.1
LjG1.1_chr4	PGSB	CDS	17584842	17584907	.	+	0	ID=LotjaGi4g1v0121700.1.CDS.6;Parent=LotjaGi4g1v0121700.1
LjG1.1_chr4	PGSB	exon	17585225	17585267	.	+	.	ID=LotjaGi4g1v0121700.1.exon.7;Parent=LotjaGi4g1v0121700.1
LjG1.1_chr4	PGSB	CDS	17585225	17585267	.	+	0	ID=LotjaGi4g1v0121700.1.CDS.7;Parent=LotjaGi4g1v0121700.1
LjG1.1_chr4	PGSB	exon	17585549	17585594	.	+	.	ID=LotjaGi4g1v0121700.1.exon.8;Parent=LotjaGi4g1v0121700.1
LjG1.1_chr4	PGSB	CDS	17585549	17585594	.	+	2	ID=LotjaGi4g1v0121700.1.CDS.8;Parent=LotjaGi4g1v0121700.1
LjG1.1_chr4	PGSB	exon	17587455	17587548	.	+	.	ID=LotjaGi4g1v0121700.1.exon.9;Parent=LotjaGi4g1v0121700.1
LjG1.1_chr4	PGSB	CDS	17587455	17587548	.	+	1	ID=LotjaGi4g1v0121700.1.CDS.9;Parent=LotjaGi4g1v0121700.1
LjG1.1_chr4	PGSB	exon	17588563	17588615	.	+	.	ID=LotjaGi4g1v0121700.1.exon.10;Parent=LotjaGi4g1v0121700.1
LjG1.1_chr4	PGSB	CDS	17588563	17588615	.	+	0	ID=LotjaGi4g1v0121700.1.CDS.10;Parent=LotjaGi4g1v0121700.1
LjG1.1_chr4	PGSB	exon	17588697	17588781	.	+	.	ID=LotjaGi4g1v0121700.1.exon.11;Parent=LotjaGi4g1v0121700.1
LjG1.1_chr4	PGSB	CDS	17588697	17588781	.	+	1	ID=LotjaGi4g1v0121700.1.CDS.11;Parent=LotjaGi4g1v0121700.1
LjG1.1_chr4	PGSB	exon	17588880	17588982	.	+	.	ID=LotjaGi4g1v0121700.1.exon.12;Parent=LotjaGi4g1v0121700.1
LjG1.1_chr4	PGSB	CDS	17588880	17588982	.	+	0	ID=LotjaGi4g1v0121700.1.CDS.12;Parent=LotjaGi4g1v0121700.1
LjG1.1_chr4	PGSB	exon	17589059	17589151	.	+	.	ID=LotjaGi4g1v0121700.1.exon.13;Parent=LotjaGi4g1v0121700.1
LjG1.1_chr4	PGSB	CDS	17589059	17589151	.	+	2	ID=LotjaGi4g1v0121700.1.CDS.13;Parent=LotjaGi4g1v0121700.1
LjG1.1_chr4	PGSB	exon	17589324	17589390	.	+	.	ID=LotjaGi4g1v0121700.1.exon.14;Parent=LotjaGi4g1v0121700.1
LjG1.1_chr4	PGSB	CDS	17589324	17589390	.	+	2	ID=LotjaGi4g1v0121700.1.CDS.14;Parent=LotjaGi4g1v0121700.1
LjG1.1_chr4	PGSB	exon	17589930	17589996	.	+	.	ID=LotjaGi4g1v0121700.1.exon.15;Parent=LotjaGi4g1v0121700.1
LjG1.1_chr4	PGSB	CDS	17589930	17589996	.	+	1	ID=LotjaGi4g1v0121700.1.CDS.15;Parent=LotjaGi4g1v0121700.1
LjG1.1_chr4	PGSB	exon	17590107	17590160	.	+	.	ID=LotjaGi4g1v0121700.1.exon.16;Parent=LotjaGi4g1v0121700.1
LjG1.1_chr4	PGSB	CDS	17590107	17590160	.	+	0	ID=LotjaGi4g1v0121700.1.CDS.16;Parent=LotjaGi4g1v0121700.1
LjG1.1_chr4	PGSB	CDS	17591372	17591515	.	+	0	ID=LotjaGi4g1v0121700.1.CDS.17;Parent=LotjaGi4g1v0121700.1
LjG1.1_chr4	PGSB	exon	17591372	17591854	.	+	.	ID=LotjaGi4g1v0121700.1.exon.17;Parent=LotjaGi4g1v0121700.1
LjG1.1_chr4	PGSB	three_prime_UTR	17591516	17591854	.	+	.	ID=LotjaGi4g1v0121700.1.three_prime_UTR.2;Parent=LotjaGi4g1v0121700.1
###
LjG1.1_chr4	PGSB	gene	17595758	17598297	.	+	.	ID=LotjaGi4g1v0121800
LjG1.1_chr4	PGSB	five_prime_UTR	17595758	17595907	.	+	.	ID=LotjaGi4g1v0121800.1.five_prime_UTR.1;Parent=LotjaGi4g1v0121800.1
LjG1.1_chr4	PGSB	exon	17595758	17596132	.	+	.	ID=LotjaGi4g1v0121800.1.exon.1;Parent=LotjaGi4g1v0121800.1
LjG1.1_chr4	PGSB	CDS	17595908	17596132	.	+	0	ID=LotjaGi4g1v0121800.1.CDS.1;Parent=LotjaGi4g1v0121800.1
LjG1.1_chr4	PGSB	exon	17596288	17596479	.	+	.	ID=LotjaGi4g1v0121800.1.exon.2;Parent=LotjaGi4g1v0121800.1
LjG1.1_chr4	PGSB	CDS	17596288	17596479	.	+	0	ID=LotjaGi4g1v0121800.1.CDS.2;Parent=LotjaGi4g1v0121800.1
LjG1.1_chr4	PGSB	exon	17596697	17596862	.	+	.	ID=LotjaGi4g1v0121800.1.exon.3;Parent=LotjaGi4g1v0121800.1
LjG1.1_chr4	PGSB	CDS	17596697	17596862	.	+	0	ID=LotjaGi4g1v0121800.1.CDS.3;Parent=LotjaGi4g1v0121800.1
LjG1.1_chr4	PGSB	CDS	17597503	17597912	.	+	2	ID=LotjaGi4g1v0121800.1.CDS.4;Parent=LotjaGi4g1v0121800.1
LjG1.1_chr4	PGSB	exon	17597503	17598297	.	+	.	ID=LotjaGi4g1v0121800.1.exon.4;Parent=LotjaGi4g1v0121800.1
LjG1.1_chr4	PGSB	three_prime_UTR	17597913	17598297	.	+	.	ID=LotjaGi4g1v0121800.1.three_prime_UTR.2;Parent=LotjaGi4g1v0121800.1
###
LjG1.1_chr4	PGSB	gene	17595758	17615283	.	-	.	ID=LotjaGi4g1v0121900
LjG1.1_chr4	PGSB	exon	17595758	17597865	.	-	.	ID=LotjaGi4g1v0121900.1.exon.1;Parent=LotjaGi4g1v0121900.1
LjG1.1_chr4	PGSB	three_prime_UTR	17595758	17597865	.	-	.	ID=LotjaGi4g1v0121900.1.three_prime_UTR.1;Parent=LotjaGi4g1v0121900.1
LjG1.1_chr4	PGSB	exon	17604101	17604233	.	-	.	ID=LotjaGi4g1v0121900.1.exon.2;Parent=LotjaGi4g1v0121900.1
LjG1.1_chr4	PGSB	three_prime_UTR	17604101	17604233	.	-	.	ID=LotjaGi4g1v0121900.1.three_prime_UTR.2;Parent=LotjaGi4g1v0121900.1
LjG1.1_chr4	PGSB	exon	17604311	17604569	.	-	.	ID=LotjaGi4g1v0121900.1.exon.3;Parent=LotjaGi4g1v0121900.1
LjG1.1_chr4	PGSB	three_prime_UTR	17604311	17604569	.	-	.	ID=LotjaGi4g1v0121900.1.three_prime_UTR.3;Parent=LotjaGi4g1v0121900.1
LjG1.1_chr4	PGSB	exon	17604712	17605150	.	-	.	ID=LotjaGi4g1v0121900.1.exon.4;Parent=LotjaGi4g1v0121900.1
LjG1.1_chr4	PGSB	three_prime_UTR	17604712	17605150	.	-	.	ID=LotjaGi4g1v0121900.1.three_prime_UTR.4;Parent=LotjaGi4g1v0121900.1
LjG1.1_chr4	PGSB	exon	17605248	17605329	.	-	.	ID=LotjaGi4g1v0121900.1.exon.5;Parent=LotjaGi4g1v0121900.1
LjG1.1_chr4	PGSB	three_prime_UTR	17605248	17605329	.	-	.	ID=LotjaGi4g1v0121900.1.three_prime_UTR.5;Parent=LotjaGi4g1v0121900.1
LjG1.1_chr4	PGSB	exon	17607583	17607660	.	-	.	ID=LotjaGi4g1v0121900.1.exon.6;Parent=LotjaGi4g1v0121900.1
LjG1.1_chr4	PGSB	three_prime_UTR	17607583	17607660	.	-	.	ID=LotjaGi4g1v0121900.1.three_prime_UTR.6;Parent=LotjaGi4g1v0121900.1
LjG1.1_chr4	PGSB	exon	17609039	17610501	.	-	.	ID=LotjaGi4g1v0121900.1.exon.7;Parent=LotjaGi4g1v0121900.1
LjG1.1_chr4	PGSB	three_prime_UTR	17609039	17610501	.	-	.	ID=LotjaGi4g1v0121900.1.three_prime_UTR.7;Parent=LotjaGi4g1v0121900.1
LjG1.1_chr4	PGSB	three_prime_UTR	17610580	17610666	.	-	.	ID=LotjaGi4g1v0121900.1.three_prime_UTR.8;Parent=LotjaGi4g1v0121900.1
LjG1.1_chr4	PGSB	exon	17610580	17610831	.	-	.	ID=LotjaGi4g1v0121900.1.exon.8;Parent=LotjaGi4g1v0121900.1
LjG1.1_chr4	PGSB	CDS	17610667	17610831	.	-	0	ID=LotjaGi4g1v0121900.1.CDS.1;Parent=LotjaGi4g1v0121900.1
LjG1.1_chr4	PGSB	exon	17610929	17611134	.	-	.	ID=LotjaGi4g1v0121900.1.exon.9;Parent=LotjaGi4g1v0121900.1
LjG1.1_chr4	PGSB	CDS	17610929	17611134	.	-	2	ID=LotjaGi4g1v0121900.1.CDS.2;Parent=LotjaGi4g1v0121900.1
LjG1.1_chr4	PGSB	exon	17611220	17611471	.	-	.	ID=LotjaGi4g1v0121900.1.exon.10;Parent=LotjaGi4g1v0121900.1
LjG1.1_chr4	PGSB	CDS	17611220	17611471	.	-	2	ID=LotjaGi4g1v0121900.1.CDS.3;Parent=LotjaGi4g1v0121900.1
LjG1.1_chr4	PGSB	CDS	17611793	17611802	.	-	0	ID=LotjaGi4g1v0121900.1.CDS.4;Parent=LotjaGi4g1v0121900.1
LjG1.1_chr4	PGSB	exon	17611793	17611857	.	-	.	ID=LotjaGi4g1v0121900.1.exon.11;Parent=LotjaGi4g1v0121900.1
LjG1.1_chr4	PGSB	five_prime_UTR	17611803	17611857	.	-	.	ID=LotjaGi4g1v0121900.1.five_prime_UTR.9;Parent=LotjaGi4g1v0121900.1
LjG1.1_chr4	PGSB	exon	17611934	17612050	.	-	.	ID=LotjaGi4g1v0121900.1.exon.12;Parent=LotjaGi4g1v0121900.1
LjG1.1_chr4	PGSB	five_prime_UTR	17611934	17612050	.	-	.	ID=LotjaGi4g1v0121900.1.five_prime_UTR.10;Parent=LotjaGi4g1v0121900.1
LjG1.1_chr4	PGSB	exon	17612267	17612619	.	-	.	ID=LotjaGi4g1v0121900.1.exon.13;Parent=LotjaGi4g1v0121900.1
LjG1.1_chr4	PGSB	five_prime_UTR	17612267	17612619	.	-	.	ID=LotjaGi4g1v0121900.1.five_prime_UTR.11;Parent=LotjaGi4g1v0121900.1
LjG1.1_chr4	PGSB	exon	17612721	17613023	.	-	.	ID=LotjaGi4g1v0121900.1.exon.14;Parent=LotjaGi4g1v0121900.1
LjG1.1_chr4	PGSB	five_prime_UTR	17612721	17613023	.	-	.	ID=LotjaGi4g1v0121900.1.five_prime_UTR.12;Parent=LotjaGi4g1v0121900.1
LjG1.1_chr4	PGSB	exon	17613222	17613332	.	-	.	ID=LotjaGi4g1v0121900.1.exon.15;Parent=LotjaGi4g1v0121900.1
LjG1.1_chr4	PGSB	five_prime_UTR	17613222	17613332	.	-	.	ID=LotjaGi4g1v0121900.1.five_prime_UTR.13;Parent=LotjaGi4g1v0121900.1
LjG1.1_chr4	PGSB	exon	17613759	17613905	.	-	.	ID=LotjaGi4g1v0121900.1.exon.16;Parent=LotjaGi4g1v0121900.1
LjG1.1_chr4	PGSB	five_prime_UTR	17613759	17613905	.	-	.	ID=LotjaGi4g1v0121900.1.five_prime_UTR.14;Parent=LotjaGi4g1v0121900.1
LjG1.1_chr4	PGSB	exon	17614010	17614123	.	-	.	ID=LotjaGi4g1v0121900.1.exon.17;Parent=LotjaGi4g1v0121900.1
LjG1.1_chr4	PGSB	five_prime_UTR	17614010	17614123	.	-	.	ID=LotjaGi4g1v0121900.1.five_prime_UTR.15;Parent=LotjaGi4g1v0121900.1
LjG1.1_chr4	PGSB	exon	17614536	17614629	.	-	.	ID=LotjaGi4g1v0121900.1.exon.18;Parent=LotjaGi4g1v0121900.1
LjG1.1_chr4	PGSB	five_prime_UTR	17614536	17614629	.	-	.	ID=LotjaGi4g1v0121900.1.five_prime_UTR.16;Parent=LotjaGi4g1v0121900.1
LjG1.1_chr4	PGSB	exon	17614723	17615283	.	-	.	ID=LotjaGi4g1v0121900.1.exon.19;Parent=LotjaGi4g1v0121900.1
LjG1.1_chr4	PGSB	five_prime_UTR	17614723	17615283	.	-	.	ID=LotjaGi4g1v0121900.1.five_prime_UTR.17;Parent=LotjaGi4g1v0121900.1
LjG1.1_chr4	PGSB	exon	17606562	17610501	.	-	.	ID=LotjaGi4g1v0121900.2.exon.1;Parent=LotjaGi4g1v0121900.2
LjG1.1_chr4	PGSB	three_prime_UTR	17606562	17610501	.	-	.	ID=LotjaGi4g1v0121900.2.three_prime_UTR.1;Parent=LotjaGi4g1v0121900.2
LjG1.1_chr4	PGSB	three_prime_UTR	17610580	17610666	.	-	.	ID=LotjaGi4g1v0121900.2.three_prime_UTR.2;Parent=LotjaGi4g1v0121900.2
LjG1.1_chr4	PGSB	exon	17610580	17610831	.	-	.	ID=LotjaGi4g1v0121900.2.exon.2;Parent=LotjaGi4g1v0121900.2
LjG1.1_chr4	PGSB	CDS	17610667	17610831	.	-	0	ID=LotjaGi4g1v0121900.2.CDS.1;Parent=LotjaGi4g1v0121900.2
LjG1.1_chr4	PGSB	exon	17610929	17611134	.	-	.	ID=LotjaGi4g1v0121900.2.exon.3;Parent=LotjaGi4g1v0121900.2
LjG1.1_chr4	PGSB	CDS	17610929	17611134	.	-	2	ID=LotjaGi4g1v0121900.2.CDS.2;Parent=LotjaGi4g1v0121900.2
LjG1.1_chr4	PGSB	exon	17611220	17611471	.	-	.	ID=LotjaGi4g1v0121900.2.exon.4;Parent=LotjaGi4g1v0121900.2
LjG1.1_chr4	PGSB	CDS	17611220	17611471	.	-	2	ID=LotjaGi4g1v0121900.2.CDS.3;Parent=LotjaGi4g1v0121900.2
LjG1.1_chr4	PGSB	CDS	17611793	17611802	.	-	0	ID=LotjaGi4g1v0121900.2.CDS.4;Parent=LotjaGi4g1v0121900.2
LjG1.1_chr4	PGSB	exon	17611793	17611857	.	-	.	ID=LotjaGi4g1v0121900.2.exon.5;Parent=LotjaGi4g1v0121900.2
LjG1.1_chr4	PGSB	five_prime_UTR	17611803	17611857	.	-	.	ID=LotjaGi4g1v0121900.2.five_prime_UTR.3;Parent=LotjaGi4g1v0121900.2
LjG1.1_chr4	PGSB	exon	17611934	17612050	.	-	.	ID=LotjaGi4g1v0121900.2.exon.6;Parent=LotjaGi4g1v0121900.2
LjG1.1_chr4	PGSB	five_prime_UTR	17611934	17612050	.	-	.	ID=LotjaGi4g1v0121900.2.five_prime_UTR.4;Parent=LotjaGi4g1v0121900.2
LjG1.1_chr4	PGSB	exon	17612267	17612619	.	-	.	ID=LotjaGi4g1v0121900.2.exon.7;Parent=LotjaGi4g1v0121900.2
LjG1.1_chr4	PGSB	five_prime_UTR	17612267	17612619	.	-	.	ID=LotjaGi4g1v0121900.2.five_prime_UTR.5;Parent=LotjaGi4g1v0121900.2
LjG1.1_chr4	PGSB	exon	17612721	17613332	.	-	.	ID=LotjaGi4g1v0121900.2.exon.8;Parent=LotjaGi4g1v0121900.2
LjG1.1_chr4	PGSB	five_prime_UTR	17612721	17613332	.	-	.	ID=LotjaGi4g1v0121900.2.five_prime_UTR.6;Parent=LotjaGi4g1v0121900.2
LjG1.1_chr4	PGSB	exon	17613759	17613905	.	-	.	ID=LotjaGi4g1v0121900.2.exon.9;Parent=LotjaGi4g1v0121900.2
LjG1.1_chr4	PGSB	five_prime_UTR	17613759	17613905	.	-	.	ID=LotjaGi4g1v0121900.2.five_prime_UTR.7;Parent=LotjaGi4g1v0121900.2
LjG1.1_chr4	PGSB	exon	17614010	17614123	.	-	.	ID=LotjaGi4g1v0121900.2.exon.10;Parent=LotjaGi4g1v0121900.2
LjG1.1_chr4	PGSB	five_prime_UTR	17614010	17614123	.	-	.	ID=LotjaGi4g1v0121900.2.five_prime_UTR.8;Parent=LotjaGi4g1v0121900.2
LjG1.1_chr4	PGSB	exon	17614536	17614629	.	-	.	ID=LotjaGi4g1v0121900.2.exon.11;Parent=LotjaGi4g1v0121900.2
LjG1.1_chr4	PGSB	five_prime_UTR	17614536	17614629	.	-	.	ID=LotjaGi4g1v0121900.2.five_prime_UTR.9;Parent=LotjaGi4g1v0121900.2
LjG1.1_chr4	PGSB	exon	17614723	17615283	.	-	.	ID=LotjaGi4g1v0121900.2.exon.12;Parent=LotjaGi4g1v0121900.2
LjG1.1_chr4	PGSB	five_prime_UTR	17614723	17615283	.	-	.	ID=LotjaGi4g1v0121900.2.five_prime_UTR.10;Parent=LotjaGi4g1v0121900.2
###
LjG1.1_chr4	PGSB	gene	17599030	17602094	.	+	.	ID=LotjaGi4g1v0122000
LjG1.1_chr4	PGSB	five_prime_UTR	17599030	17599712	.	+	.	ID=LotjaGi4g1v0122000.1.five_prime_UTR.1;Parent=LotjaGi4g1v0122000.1
LjG1.1_chr4	PGSB	exon	17599030	17600316	.	+	.	ID=LotjaGi4g1v0122000.1.exon.1;Parent=LotjaGi4g1v0122000.1
LjG1.1_chr4	PGSB	CDS	17599713	17600306	.	+	0	ID=LotjaGi4g1v0122000.1.CDS.1;Parent=LotjaGi4g1v0122000.1
LjG1.1_chr4	PGSB	three_prime_UTR	17600307	17600316	.	+	.	ID=LotjaGi4g1v0122000.1.three_prime_UTR.2;Parent=LotjaGi4g1v0122000.1
LjG1.1_chr4	PGSB	exon	17601277	17602094	.	+	.	ID=LotjaGi4g1v0122000.1.exon.2;Parent=LotjaGi4g1v0122000.1
LjG1.1_chr4	PGSB	three_prime_UTR	17601277	17602094	.	+	.	ID=LotjaGi4g1v0122000.1.three_prime_UTR.3;Parent=LotjaGi4g1v0122000.1
###
LjG1.1_chr4	PGSB	gene	17617954	17618845	.	+	.	ID=LotjaGi4g1v0122100
LjG1.1_chr4	PGSB	five_prime_UTR	17617954	17618055	.	+	.	ID=LotjaGi4g1v0122100.1.five_prime_UTR.1;Parent=LotjaGi4g1v0122100.1
LjG1.1_chr4	PGSB	exon	17617954	17618380	.	+	.	ID=LotjaGi4g1v0122100.1.exon.1;Parent=LotjaGi4g1v0122100.1
LjG1.1_chr4	PGSB	CDS	17618056	17618380	.	+	0	ID=LotjaGi4g1v0122100.1.CDS.1;Parent=LotjaGi4g1v0122100.1
LjG1.1_chr4	PGSB	CDS	17618563	17618609	.	+	2	ID=LotjaGi4g1v0122100.1.CDS.2;Parent=LotjaGi4g1v0122100.1
LjG1.1_chr4	PGSB	exon	17618563	17618845	.	+	.	ID=LotjaGi4g1v0122100.1.exon.2;Parent=LotjaGi4g1v0122100.1
LjG1.1_chr4	PGSB	three_prime_UTR	17618610	17618845	.	+	.	ID=LotjaGi4g1v0122100.1.three_prime_UTR.2;Parent=LotjaGi4g1v0122100.1
###
LjG1.1_chr4	PGSB	gene	17623695	17632252	.	+	.	ID=LotjaGi4g1v0122200
LjG1.1_chr4	PGSB	five_prime_UTR	17623695	17623790	.	+	.	ID=LotjaGi4g1v0122200.1.five_prime_UTR.1;Parent=LotjaGi4g1v0122200.1
LjG1.1_chr4	PGSB	exon	17623695	17623994	.	+	.	ID=LotjaGi4g1v0122200.1.exon.1;Parent=LotjaGi4g1v0122200.1
LjG1.1_chr4	PGSB	CDS	17623791	17623994	.	+	0	ID=LotjaGi4g1v0122200.1.CDS.1;Parent=LotjaGi4g1v0122200.1
LjG1.1_chr4	PGSB	exon	17624596	17624672	.	+	.	ID=LotjaGi4g1v0122200.1.exon.2;Parent=LotjaGi4g1v0122200.1
LjG1.1_chr4	PGSB	CDS	17624596	17624672	.	+	0	ID=LotjaGi4g1v0122200.1.CDS.2;Parent=LotjaGi4g1v0122200.1
LjG1.1_chr4	PGSB	exon	17625203	17625296	.	+	.	ID=LotjaGi4g1v0122200.1.exon.3;Parent=LotjaGi4g1v0122200.1
LjG1.1_chr4	PGSB	CDS	17625203	17625296	.	+	1	ID=LotjaGi4g1v0122200.1.CDS.3;Parent=LotjaGi4g1v0122200.1
LjG1.1_chr4	PGSB	exon	17625742	17625835	.	+	.	ID=LotjaGi4g1v0122200.1.exon.4;Parent=LotjaGi4g1v0122200.1
LjG1.1_chr4	PGSB	CDS	17625742	17625835	.	+	0	ID=LotjaGi4g1v0122200.1.CDS.4;Parent=LotjaGi4g1v0122200.1
LjG1.1_chr4	PGSB	exon	17626543	17626616	.	+	.	ID=LotjaGi4g1v0122200.1.exon.5;Parent=LotjaGi4g1v0122200.1
LjG1.1_chr4	PGSB	CDS	17626543	17626616	.	+	2	ID=LotjaGi4g1v0122200.1.CDS.5;Parent=LotjaGi4g1v0122200.1
LjG1.1_chr4	PGSB	exon	17628313	17628426	.	+	.	ID=LotjaGi4g1v0122200.1.exon.6;Parent=LotjaGi4g1v0122200.1
LjG1.1_chr4	PGSB	CDS	17628313	17628426	.	+	0	ID=LotjaGi4g1v0122200.1.CDS.6;Parent=LotjaGi4g1v0122200.1
LjG1.1_chr4	PGSB	exon	17629338	17629409	.	+	.	ID=LotjaGi4g1v0122200.1.exon.7;Parent=LotjaGi4g1v0122200.1
LjG1.1_chr4	PGSB	CDS	17629338	17629409	.	+	0	ID=LotjaGi4g1v0122200.1.CDS.7;Parent=LotjaGi4g1v0122200.1
LjG1.1_chr4	PGSB	exon	17629572	17629592	.	+	.	ID=LotjaGi4g1v0122200.1.exon.8;Parent=LotjaGi4g1v0122200.1
LjG1.1_chr4	PGSB	CDS	17629572	17629592	.	+	0	ID=LotjaGi4g1v0122200.1.CDS.8;Parent=LotjaGi4g1v0122200.1
LjG1.1_chr4	PGSB	exon	17629702	17629769	.	+	.	ID=LotjaGi4g1v0122200.1.exon.9;Parent=LotjaGi4g1v0122200.1
LjG1.1_chr4	PGSB	CDS	17629702	17629769	.	+	0	ID=LotjaGi4g1v0122200.1.CDS.9;Parent=LotjaGi4g1v0122200.1
LjG1.1_chr4	PGSB	CDS	17631651	17631780	.	+	1	ID=LotjaGi4g1v0122200.1.CDS.10;Parent=LotjaGi4g1v0122200.1
LjG1.1_chr4	PGSB	exon	17631651	17631997	.	+	.	ID=LotjaGi4g1v0122200.1.exon.10;Parent=LotjaGi4g1v0122200.1
LjG1.1_chr4	PGSB	three_prime_UTR	17631781	17631997	.	+	.	ID=LotjaGi4g1v0122200.1.three_prime_UTR.2;Parent=LotjaGi4g1v0122200.1
###
LjG1.1_chr4	PGSB	gene	17633759	17639425	.	+	.	ID=LotjaGi4g1v0122300
LjG1.1_chr4	PGSB	exon	17633759	17634422	.	+	.	ID=LotjaGi4g1v0122300.1.exon.1;Parent=LotjaGi4g1v0122300.1
LjG1.1_chr4	PGSB	five_prime_UTR	17633759	17634422	.	+	.	ID=LotjaGi4g1v0122300.1.five_prime_UTR.1;Parent=LotjaGi4g1v0122300.1
LjG1.1_chr4	PGSB	exon	17634868	17634942	.	+	.	ID=LotjaGi4g1v0122300.1.exon.2;Parent=LotjaGi4g1v0122300.1
LjG1.1_chr4	PGSB	five_prime_UTR	17634868	17634942	.	+	.	ID=LotjaGi4g1v0122300.1.five_prime_UTR.2;Parent=LotjaGi4g1v0122300.1
LjG1.1_chr4	PGSB	five_prime_UTR	17635920	17636399	.	+	.	ID=LotjaGi4g1v0122300.1.five_prime_UTR.3;Parent=LotjaGi4g1v0122300.1
LjG1.1_chr4	PGSB	exon	17635920	17637316	.	+	.	ID=LotjaGi4g1v0122300.1.exon.3;Parent=LotjaGi4g1v0122300.1
LjG1.1_chr4	PGSB	CDS	17636400	17637316	.	+	0	ID=LotjaGi4g1v0122300.1.CDS.1;Parent=LotjaGi4g1v0122300.1
LjG1.1_chr4	PGSB	exon	17637407	17637717	.	+	.	ID=LotjaGi4g1v0122300.1.exon.4;Parent=LotjaGi4g1v0122300.1
LjG1.1_chr4	PGSB	CDS	17637407	17637717	.	+	1	ID=LotjaGi4g1v0122300.1.CDS.2;Parent=LotjaGi4g1v0122300.1
LjG1.1_chr4	PGSB	CDS	17637800	17638218	.	+	2	ID=LotjaGi4g1v0122300.1.CDS.3;Parent=LotjaGi4g1v0122300.1
LjG1.1_chr4	PGSB	exon	17637800	17638221	.	+	.	ID=LotjaGi4g1v0122300.1.exon.5;Parent=LotjaGi4g1v0122300.1
LjG1.1_chr4	PGSB	three_prime_UTR	17638219	17638221	.	+	.	ID=LotjaGi4g1v0122300.1.three_prime_UTR.4;Parent=LotjaGi4g1v0122300.1
LjG1.1_chr4	PGSB	exon	17638730	17639425	.	+	.	ID=LotjaGi4g1v0122300.1.exon.6;Parent=LotjaGi4g1v0122300.1
LjG1.1_chr4	PGSB	three_prime_UTR	17638730	17639425	.	+	.	ID=LotjaGi4g1v0122300.1.three_prime_UTR.5;Parent=LotjaGi4g1v0122300.1
###
LjG1.1_chr4	PGSB	gene	17652086	17658497	.	+	.	ID=LotjaGi4g1v0122400_LC
LjG1.1_chr4	PGSB	five_prime_UTR	17652086	17652177	.	+	.	ID=LotjaGi4g1v0122400_LC.1.five_prime_UTR.1;Parent=LotjaGi4g1v0122400_LC.1
LjG1.1_chr4	PGSB	exon	17652086	17653297	.	+	.	ID=LotjaGi4g1v0122400_LC.1.exon.1;Parent=LotjaGi4g1v0122400_LC.1
LjG1.1_chr4	PGSB	CDS	17652178	17653297	.	+	0	ID=LotjaGi4g1v0122400_LC.1.CDS.1;Parent=LotjaGi4g1v0122400_LC.1
LjG1.1_chr4	PGSB	exon	17653559	17654135	.	+	.	ID=LotjaGi4g1v0122400_LC.1.exon.2;Parent=LotjaGi4g1v0122400_LC.1
LjG1.1_chr4	PGSB	CDS	17653559	17654135	.	+	2	ID=LotjaGi4g1v0122400_LC.1.CDS.2;Parent=LotjaGi4g1v0122400_LC.1
LjG1.1_chr4	PGSB	exon	17654233	17655275	.	+	.	ID=LotjaGi4g1v0122400_LC.1.exon.3;Parent=LotjaGi4g1v0122400_LC.1
LjG1.1_chr4	PGSB	CDS	17654233	17655275	.	+	1	ID=LotjaGi4g1v0122400_LC.1.CDS.3;Parent=LotjaGi4g1v0122400_LC.1
LjG1.1_chr4	PGSB	CDS	17657133	17658439	.	+	2	ID=LotjaGi4g1v0122400_LC.1.CDS.4;Parent=LotjaGi4g1v0122400_LC.1
LjG1.1_chr4	PGSB	exon	17657133	17658497	.	+	.	ID=LotjaGi4g1v0122400_LC.1.exon.4;Parent=LotjaGi4g1v0122400_LC.1
LjG1.1_chr4	PGSB	three_prime_UTR	17658440	17658497	.	+	.	ID=LotjaGi4g1v0122400_LC.1.three_prime_UTR.2;Parent=LotjaGi4g1v0122400_LC.1
###
LjG1.1_chr4	PGSB	gene	17699945	17701131	.	-	.	ID=LotjaGi4g1v0122500_LC
LjG1.1_chr4	PGSB	three_prime_UTR	17699945	17699945	.	-	.	ID=LotjaGi4g1v0122500_LC.1.three_prime_UTR.1;Parent=LotjaGi4g1v0122500_LC.1
LjG1.1_chr4	PGSB	exon	17699945	17701131	.	-	.	ID=LotjaGi4g1v0122500_LC.1.exon.1;Parent=LotjaGi4g1v0122500_LC.1
LjG1.1_chr4	PGSB	CDS	17699946	17701130	.	-	0	ID=LotjaGi4g1v0122500_LC.1.CDS.1;Parent=LotjaGi4g1v0122500_LC.1
LjG1.1_chr4	PGSB	five_prime_UTR	17701131	17701131	.	-	.	ID=LotjaGi4g1v0122500_LC.1.five_prime_UTR.2;Parent=LotjaGi4g1v0122500_LC.1
###
LjG1.1_chr4	PGSB	gene	17701621	17702127	.	-	.	ID=LotjaGi4g1v0122600_LC
LjG1.1_chr4	PGSB	three_prime_UTR	17701621	17701727	.	-	.	ID=LotjaGi4g1v0122600_LC.1.three_prime_UTR.1;Parent=LotjaGi4g1v0122600_LC.1
LjG1.1_chr4	PGSB	exon	17701621	17702127	.	-	.	ID=LotjaGi4g1v0122600_LC.1.exon.1;Parent=LotjaGi4g1v0122600_LC.1
LjG1.1_chr4	PGSB	CDS	17701728	17702126	.	-	0	ID=LotjaGi4g1v0122600_LC.1.CDS.1;Parent=LotjaGi4g1v0122600_LC.1
LjG1.1_chr4	PGSB	five_prime_UTR	17702127	17702127	.	-	.	ID=LotjaGi4g1v0122600_LC.1.five_prime_UTR.2;Parent=LotjaGi4g1v0122600_LC.1
###
LjG1.1_chr4	PGSB	gene	17705802	17710789	.	-	.	ID=LotjaGi4g1v0122700
LjG1.1_chr4	PGSB	three_prime_UTR	17705802	17707628	.	-	.	ID=LotjaGi4g1v0122700.1.three_prime_UTR.1;Parent=LotjaGi4g1v0122700.1
LjG1.1_chr4	PGSB	exon	17705802	17707878	.	-	.	ID=LotjaGi4g1v0122700.1.exon.1;Parent=LotjaGi4g1v0122700.1
LjG1.1_chr4	PGSB	CDS	17707629	17707878	.	-	1	ID=LotjaGi4g1v0122700.1.CDS.1;Parent=LotjaGi4g1v0122700.1
LjG1.1_chr4	PGSB	exon	17709029	17709267	.	-	.	ID=LotjaGi4g1v0122700.1.exon.2;Parent=LotjaGi4g1v0122700.1
LjG1.1_chr4	PGSB	CDS	17709029	17709267	.	-	0	ID=LotjaGi4g1v0122700.1.CDS.2;Parent=LotjaGi4g1v0122700.1
LjG1.1_chr4	PGSB	exon	17709501	17709683	.	-	.	ID=LotjaGi4g1v0122700.1.exon.3;Parent=LotjaGi4g1v0122700.1
LjG1.1_chr4	PGSB	CDS	17709501	17709683	.	-	0	ID=LotjaGi4g1v0122700.1.CDS.3;Parent=LotjaGi4g1v0122700.1
LjG1.1_chr4	PGSB	CDS	17710263	17710553	.	-	0	ID=LotjaGi4g1v0122700.1.CDS.4;Parent=LotjaGi4g1v0122700.1
LjG1.1_chr4	PGSB	exon	17710263	17710789	.	-	.	ID=LotjaGi4g1v0122700.1.exon.4;Parent=LotjaGi4g1v0122700.1
LjG1.1_chr4	PGSB	five_prime_UTR	17710554	17710789	.	-	.	ID=LotjaGi4g1v0122700.1.five_prime_UTR.2;Parent=LotjaGi4g1v0122700.1
###
LjG1.1_chr4	PGSB	gene	17743104	17744455	.	+	.	ID=LotjaGi4g1v0122800
LjG1.1_chr4	PGSB	CDS	17743104	17744237	.	+	0	ID=LotjaGi4g1v0122800.1.CDS.1;Parent=LotjaGi4g1v0122800.1
LjG1.1_chr4	PGSB	exon	17743104	17744455	.	+	.	ID=LotjaGi4g1v0122800.1.exon.1;Parent=LotjaGi4g1v0122800.1
LjG1.1_chr4	PGSB	three_prime_UTR	17744238	17744455	.	+	.	ID=LotjaGi4g1v0122800.1.three_prime_UTR.1;Parent=LotjaGi4g1v0122800.1
###
LjG1.1_chr4	PGSB	gene	17746738	17752057	.	+	.	ID=LotjaGi4g1v0122900
LjG1.1_chr4	PGSB	five_prime_UTR	17746738	17746927	.	+	.	ID=LotjaGi4g1v0122900.1.five_prime_UTR.1;Parent=LotjaGi4g1v0122900.1
LjG1.1_chr4	PGSB	exon	17746738	17747250	.	+	.	ID=LotjaGi4g1v0122900.1.exon.1;Parent=LotjaGi4g1v0122900.1
LjG1.1_chr4	PGSB	CDS	17746928	17747250	.	+	0	ID=LotjaGi4g1v0122900.1.CDS.1;Parent=LotjaGi4g1v0122900.1
LjG1.1_chr4	PGSB	CDS	17750810	17750810	.	+	1	ID=LotjaGi4g1v0122900.1.CDS.2;Parent=LotjaGi4g1v0122900.1
LjG1.1_chr4	PGSB	exon	17750810	17752057	.	+	.	ID=LotjaGi4g1v0122900.1.exon.2;Parent=LotjaGi4g1v0122900.1
LjG1.1_chr4	PGSB	three_prime_UTR	17750811	17752057	.	+	.	ID=LotjaGi4g1v0122900.1.three_prime_UTR.2;Parent=LotjaGi4g1v0122900.1
###
LjG1.1_chr4	PGSB	gene	17746738	17756060	.	-	.	ID=LotjaGi4g1v0123000
LjG1.1_chr4	PGSB	three_prime_UTR	17746828	17751519	.	-	.	ID=LotjaGi4g1v0123000.2.three_prime_UTR.1;Parent=LotjaGi4g1v0123000.2
LjG1.1_chr4	PGSB	exon	17746828	17751724	.	-	.	ID=LotjaGi4g1v0123000.2.exon.1;Parent=LotjaGi4g1v0123000.2
LjG1.1_chr4	PGSB	CDS	17751520	17751724	.	-	1	ID=LotjaGi4g1v0123000.2.CDS.1;Parent=LotjaGi4g1v0123000.2
LjG1.1_chr4	PGSB	exon	17751813	17752007	.	-	.	ID=LotjaGi4g1v0123000.2.exon.2;Parent=LotjaGi4g1v0123000.2
LjG1.1_chr4	PGSB	CDS	17751813	17752007	.	-	1	ID=LotjaGi4g1v0123000.2.CDS.2;Parent=LotjaGi4g1v0123000.2
LjG1.1_chr4	PGSB	exon	17752235	17752483	.	-	.	ID=LotjaGi4g1v0123000.2.exon.3;Parent=LotjaGi4g1v0123000.2
LjG1.1_chr4	PGSB	CDS	17752235	17752483	.	-	1	ID=LotjaGi4g1v0123000.2.CDS.3;Parent=LotjaGi4g1v0123000.2
LjG1.1_chr4	PGSB	exon	17752784	17752958	.	-	.	ID=LotjaGi4g1v0123000.2.exon.4;Parent=LotjaGi4g1v0123000.2
LjG1.1_chr4	PGSB	CDS	17752784	17752958	.	-	2	ID=LotjaGi4g1v0123000.2.CDS.4;Parent=LotjaGi4g1v0123000.2
LjG1.1_chr4	PGSB	exon	17753047	17753157	.	-	.	ID=LotjaGi4g1v0123000.2.exon.5;Parent=LotjaGi4g1v0123000.2
LjG1.1_chr4	PGSB	CDS	17753047	17753157	.	-	2	ID=LotjaGi4g1v0123000.2.CDS.5;Parent=LotjaGi4g1v0123000.2
LjG1.1_chr4	PGSB	exon	17753394	17753664	.	-	.	ID=LotjaGi4g1v0123000.2.exon.6;Parent=LotjaGi4g1v0123000.2
LjG1.1_chr4	PGSB	CDS	17753394	17753664	.	-	0	ID=LotjaGi4g1v0123000.2.CDS.6;Parent=LotjaGi4g1v0123000.2
LjG1.1_chr4	PGSB	exon	17753943	17754092	.	-	.	ID=LotjaGi4g1v0123000.2.exon.7;Parent=LotjaGi4g1v0123000.2
LjG1.1_chr4	PGSB	CDS	17753943	17754092	.	-	0	ID=LotjaGi4g1v0123000.2.CDS.7;Parent=LotjaGi4g1v0123000.2
LjG1.1_chr4	PGSB	CDS	17754781	17755875	.	-	0	ID=LotjaGi4g1v0123000.2.CDS.8;Parent=LotjaGi4g1v0123000.2
LjG1.1_chr4	PGSB	exon	17754781	17756060	.	-	.	ID=LotjaGi4g1v0123000.2.exon.8;Parent=LotjaGi4g1v0123000.2
LjG1.1_chr4	PGSB	five_prime_UTR	17755876	17756060	.	-	.	ID=LotjaGi4g1v0123000.2.five_prime_UTR.2;Parent=LotjaGi4g1v0123000.2
###
LjG1.1_chr4	PGSB	gene	17759428	17764813	.	-	.	ID=LotjaGi4g1v0123100
LjG1.1_chr4	PGSB	three_prime_UTR	17759428	17762232	.	-	.	ID=LotjaGi4g1v0123100.1.three_prime_UTR.1;Parent=LotjaGi4g1v0123100.1
LjG1.1_chr4	PGSB	exon	17759428	17762627	.	-	.	ID=LotjaGi4g1v0123100.1.exon.1;Parent=LotjaGi4g1v0123100.1
LjG1.1_chr4	PGSB	CDS	17762233	17762627	.	-	2	ID=LotjaGi4g1v0123100.1.CDS.1;Parent=LotjaGi4g1v0123100.1
LjG1.1_chr4	PGSB	CDS	17763337	17763910	.	-	0	ID=LotjaGi4g1v0123100.1.CDS.2;Parent=LotjaGi4g1v0123100.1
LjG1.1_chr4	PGSB	exon	17763337	17764813	.	-	.	ID=LotjaGi4g1v0123100.1.exon.2;Parent=LotjaGi4g1v0123100.1
LjG1.1_chr4	PGSB	five_prime_UTR	17763911	17764813	.	-	.	ID=LotjaGi4g1v0123100.1.five_prime_UTR.2;Parent=LotjaGi4g1v0123100.1
###
LjG1.1_chr4	PGSB	gene	17804391	17831456	.	-	.	ID=LotjaGi4g1v0123200
LjG1.1_chr4	PGSB	three_prime_UTR	17804391	17805430	.	-	.	ID=LotjaGi4g1v0123200.1.three_prime_UTR.1;Parent=LotjaGi4g1v0123200.1
LjG1.1_chr4	PGSB	exon	17804391	17805529	.	-	.	ID=LotjaGi4g1v0123200.1.exon.1;Parent=LotjaGi4g1v0123200.1
LjG1.1_chr4	PGSB	CDS	17805431	17805529	.	-	0	ID=LotjaGi4g1v0123200.1.CDS.1;Parent=LotjaGi4g1v0123200.1
LjG1.1_chr4	PGSB	exon	17805617	17805659	.	-	.	ID=LotjaGi4g1v0123200.1.exon.2;Parent=LotjaGi4g1v0123200.1
LjG1.1_chr4	PGSB	CDS	17805617	17805659	.	-	1	ID=LotjaGi4g1v0123200.1.CDS.2;Parent=LotjaGi4g1v0123200.1
LjG1.1_chr4	PGSB	exon	17807000	17807079	.	-	.	ID=LotjaGi4g1v0123200.1.exon.3;Parent=LotjaGi4g1v0123200.1
LjG1.1_chr4	PGSB	CDS	17807000	17807079	.	-	0	ID=LotjaGi4g1v0123200.1.CDS.3;Parent=LotjaGi4g1v0123200.1
LjG1.1_chr4	PGSB	exon	17809077	17809230	.	-	.	ID=LotjaGi4g1v0123200.1.exon.4;Parent=LotjaGi4g1v0123200.1
LjG1.1_chr4	PGSB	CDS	17809077	17809230	.	-	1	ID=LotjaGi4g1v0123200.1.CDS.4;Parent=LotjaGi4g1v0123200.1
LjG1.1_chr4	PGSB	exon	17810678	17810789	.	-	.	ID=LotjaGi4g1v0123200.1.exon.5;Parent=LotjaGi4g1v0123200.1
LjG1.1_chr4	PGSB	CDS	17810678	17810789	.	-	2	ID=LotjaGi4g1v0123200.1.CDS.5;Parent=LotjaGi4g1v0123200.1
LjG1.1_chr4	PGSB	exon	17810874	17810925	.	-	.	ID=LotjaGi4g1v0123200.1.exon.6;Parent=LotjaGi4g1v0123200.1
LjG1.1_chr4	PGSB	CDS	17810874	17810925	.	-	0	ID=LotjaGi4g1v0123200.1.CDS.6;Parent=LotjaGi4g1v0123200.1
LjG1.1_chr4	PGSB	exon	17811687	17811779	.	-	.	ID=LotjaGi4g1v0123200.1.exon.7;Parent=LotjaGi4g1v0123200.1
LjG1.1_chr4	PGSB	CDS	17811687	17811779	.	-	0	ID=LotjaGi4g1v0123200.1.CDS.7;Parent=LotjaGi4g1v0123200.1
LjG1.1_chr4	PGSB	exon	17813699	17813848	.	-	.	ID=LotjaGi4g1v0123200.1.exon.8;Parent=LotjaGi4g1v0123200.1
LjG1.1_chr4	PGSB	CDS	17813699	17813848	.	-	0	ID=LotjaGi4g1v0123200.1.CDS.8;Parent=LotjaGi4g1v0123200.1
LjG1.1_chr4	PGSB	exon	17819277	17819384	.	-	.	ID=LotjaGi4g1v0123200.1.exon.9;Parent=LotjaGi4g1v0123200.1
LjG1.1_chr4	PGSB	CDS	17819277	17819384	.	-	0	ID=LotjaGi4g1v0123200.1.CDS.9;Parent=LotjaGi4g1v0123200.1
LjG1.1_chr4	PGSB	exon	17822857	17822955	.	-	.	ID=LotjaGi4g1v0123200.1.exon.10;Parent=LotjaGi4g1v0123200.1
LjG1.1_chr4	PGSB	CDS	17822857	17822955	.	-	0	ID=LotjaGi4g1v0123200.1.CDS.10;Parent=LotjaGi4g1v0123200.1
LjG1.1_chr4	PGSB	exon	17824359	17824487	.	-	.	ID=LotjaGi4g1v0123200.1.exon.11;Parent=LotjaGi4g1v0123200.1
LjG1.1_chr4	PGSB	CDS	17824359	17824487	.	-	0	ID=LotjaGi4g1v0123200.1.CDS.11;Parent=LotjaGi4g1v0123200.1
LjG1.1_chr4	PGSB	exon	17824580	17824658	.	-	.	ID=LotjaGi4g1v0123200.1.exon.12;Parent=LotjaGi4g1v0123200.1
LjG1.1_chr4	PGSB	CDS	17824580	17824658	.	-	1	ID=LotjaGi4g1v0123200.1.CDS.12;Parent=LotjaGi4g1v0123200.1
LjG1.1_chr4	PGSB	exon	17827708	17827783	.	-	.	ID=LotjaGi4g1v0123200.1.exon.13;Parent=LotjaGi4g1v0123200.1
LjG1.1_chr4	PGSB	CDS	17827708	17827783	.	-	2	ID=LotjaGi4g1v0123200.1.CDS.13;Parent=LotjaGi4g1v0123200.1
LjG1.1_chr4	PGSB	exon	17828685	17828774	.	-	.	ID=LotjaGi4g1v0123200.1.exon.14;Parent=LotjaGi4g1v0123200.1
LjG1.1_chr4	PGSB	CDS	17828685	17828774	.	-	2	ID=LotjaGi4g1v0123200.1.CDS.14;Parent=LotjaGi4g1v0123200.1
LjG1.1_chr4	PGSB	exon	17828879	17828957	.	-	.	ID=LotjaGi4g1v0123200.1.exon.15;Parent=LotjaGi4g1v0123200.1
LjG1.1_chr4	PGSB	CDS	17828879	17828957	.	-	0	ID=LotjaGi4g1v0123200.1.CDS.15;Parent=LotjaGi4g1v0123200.1
LjG1.1_chr4	PGSB	exon	17829805	17829839	.	-	.	ID=LotjaGi4g1v0123200.1.exon.16;Parent=LotjaGi4g1v0123200.1
LjG1.1_chr4	PGSB	CDS	17829805	17829839	.	-	2	ID=LotjaGi4g1v0123200.1.CDS.16;Parent=LotjaGi4g1v0123200.1
LjG1.1_chr4	PGSB	exon	17830715	17830789	.	-	.	ID=LotjaGi4g1v0123200.1.exon.17;Parent=LotjaGi4g1v0123200.1
LjG1.1_chr4	PGSB	CDS	17830715	17830789	.	-	2	ID=LotjaGi4g1v0123200.1.CDS.17;Parent=LotjaGi4g1v0123200.1
LjG1.1_chr4	PGSB	CDS	17830861	17831116	.	-	0	ID=LotjaGi4g1v0123200.1.CDS.18;Parent=LotjaGi4g1v0123200.1
LjG1.1_chr4	PGSB	exon	17830861	17831456	.	-	.	ID=LotjaGi4g1v0123200.1.exon.18;Parent=LotjaGi4g1v0123200.1
LjG1.1_chr4	PGSB	five_prime_UTR	17831117	17831456	.	-	.	ID=LotjaGi4g1v0123200.1.five_prime_UTR.2;Parent=LotjaGi4g1v0123200.1
###
LjG1.1_chr4	PGSB	gene	17840789	17846951	.	-	.	ID=LotjaGi4g1v0123300
LjG1.1_chr4	PGSB	exon	17841365	17841493	.	-	.	ID=LotjaGi4g1v0123300.2.exon.1;Parent=LotjaGi4g1v0123300.2
LjG1.1_chr4	PGSB	CDS	17841365	17841493	.	-	0	ID=LotjaGi4g1v0123300.2.CDS.1;Parent=LotjaGi4g1v0123300.2
LjG1.1_chr4	PGSB	exon	17841725	17842061	.	-	.	ID=LotjaGi4g1v0123300.2.exon.2;Parent=LotjaGi4g1v0123300.2
LjG1.1_chr4	PGSB	CDS	17841725	17842061	.	-	1	ID=LotjaGi4g1v0123300.2.CDS.2;Parent=LotjaGi4g1v0123300.2
LjG1.1_chr4	PGSB	exon	17842288	17842490	.	-	.	ID=LotjaGi4g1v0123300.2.exon.3;Parent=LotjaGi4g1v0123300.2
LjG1.1_chr4	PGSB	CDS	17842288	17842490	.	-	0	ID=LotjaGi4g1v0123300.2.CDS.3;Parent=LotjaGi4g1v0123300.2
LjG1.1_chr4	PGSB	exon	17842581	17842694	.	-	.	ID=LotjaGi4g1v0123300.2.exon.4;Parent=LotjaGi4g1v0123300.2
LjG1.1_chr4	PGSB	CDS	17842581	17842694	.	-	0	ID=LotjaGi4g1v0123300.2.CDS.4;Parent=LotjaGi4g1v0123300.2
LjG1.1_chr4	PGSB	exon	17842856	17842966	.	-	.	ID=LotjaGi4g1v0123300.2.exon.5;Parent=LotjaGi4g1v0123300.2
LjG1.1_chr4	PGSB	CDS	17842856	17842966	.	-	0	ID=LotjaGi4g1v0123300.2.CDS.5;Parent=LotjaGi4g1v0123300.2
LjG1.1_chr4	PGSB	exon	17843165	17843274	.	-	.	ID=LotjaGi4g1v0123300.2.exon.6;Parent=LotjaGi4g1v0123300.2
LjG1.1_chr4	PGSB	CDS	17843165	17843274	.	-	2	ID=LotjaGi4g1v0123300.2.CDS.6;Parent=LotjaGi4g1v0123300.2
LjG1.1_chr4	PGSB	exon	17843364	17843473	.	-	.	ID=LotjaGi4g1v0123300.2.exon.7;Parent=LotjaGi4g1v0123300.2
LjG1.1_chr4	PGSB	CDS	17843364	17843473	.	-	1	ID=LotjaGi4g1v0123300.2.CDS.7;Parent=LotjaGi4g1v0123300.2
LjG1.1_chr4	PGSB	exon	17843584	17843765	.	-	.	ID=LotjaGi4g1v0123300.2.exon.8;Parent=LotjaGi4g1v0123300.2
LjG1.1_chr4	PGSB	CDS	17843584	17843765	.	-	0	ID=LotjaGi4g1v0123300.2.CDS.8;Parent=LotjaGi4g1v0123300.2
LjG1.1_chr4	PGSB	exon	17843876	17844040	.	-	.	ID=LotjaGi4g1v0123300.2.exon.9;Parent=LotjaGi4g1v0123300.2
LjG1.1_chr4	PGSB	CDS	17843876	17844040	.	-	0	ID=LotjaGi4g1v0123300.2.CDS.9;Parent=LotjaGi4g1v0123300.2
LjG1.1_chr4	PGSB	exon	17844126	17844244	.	-	.	ID=LotjaGi4g1v0123300.2.exon.10;Parent=LotjaGi4g1v0123300.2
LjG1.1_chr4	PGSB	CDS	17844126	17844244	.	-	2	ID=LotjaGi4g1v0123300.2.CDS.10;Parent=LotjaGi4g1v0123300.2
LjG1.1_chr4	PGSB	exon	17844613	17844700	.	-	.	ID=LotjaGi4g1v0123300.2.exon.11;Parent=LotjaGi4g1v0123300.2
LjG1.1_chr4	PGSB	CDS	17844613	17844700	.	-	0	ID=LotjaGi4g1v0123300.2.CDS.11;Parent=LotjaGi4g1v0123300.2
LjG1.1_chr4	PGSB	exon	17844803	17844908	.	-	.	ID=LotjaGi4g1v0123300.2.exon.12;Parent=LotjaGi4g1v0123300.2
LjG1.1_chr4	PGSB	CDS	17844803	17844908	.	-	1	ID=LotjaGi4g1v0123300.2.CDS.12;Parent=LotjaGi4g1v0123300.2
LjG1.1_chr4	PGSB	exon	17844998	17845086	.	-	.	ID=LotjaGi4g1v0123300.2.exon.13;Parent=LotjaGi4g1v0123300.2
LjG1.1_chr4	PGSB	CDS	17844998	17845086	.	-	0	ID=LotjaGi4g1v0123300.2.CDS.13;Parent=LotjaGi4g1v0123300.2
LjG1.1_chr4	PGSB	exon	17845276	17845419	.	-	.	ID=LotjaGi4g1v0123300.2.exon.14;Parent=LotjaGi4g1v0123300.2
LjG1.1_chr4	PGSB	CDS	17845276	17845419	.	-	0	ID=LotjaGi4g1v0123300.2.CDS.14;Parent=LotjaGi4g1v0123300.2
LjG1.1_chr4	PGSB	exon	17845570	17845710	.	-	.	ID=LotjaGi4g1v0123300.2.exon.15;Parent=LotjaGi4g1v0123300.2
LjG1.1_chr4	PGSB	CDS	17845570	17845710	.	-	0	ID=LotjaGi4g1v0123300.2.CDS.15;Parent=LotjaGi4g1v0123300.2
LjG1.1_chr4	PGSB	exon	17845769	17845835	.	-	.	ID=LotjaGi4g1v0123300.2.exon.16;Parent=LotjaGi4g1v0123300.2
LjG1.1_chr4	PGSB	CDS	17845769	17845835	.	-	1	ID=LotjaGi4g1v0123300.2.CDS.16;Parent=LotjaGi4g1v0123300.2
LjG1.1_chr4	PGSB	exon	17845964	17846076	.	-	.	ID=LotjaGi4g1v0123300.2.exon.17;Parent=LotjaGi4g1v0123300.2
LjG1.1_chr4	PGSB	CDS	17845964	17846076	.	-	0	ID=LotjaGi4g1v0123300.2.CDS.17;Parent=LotjaGi4g1v0123300.2
LjG1.1_chr4	PGSB	exon	17846168	17846263	.	-	.	ID=LotjaGi4g1v0123300.2.exon.18;Parent=LotjaGi4g1v0123300.2
LjG1.1_chr4	PGSB	CDS	17846168	17846263	.	-	0	ID=LotjaGi4g1v0123300.2.CDS.18;Parent=LotjaGi4g1v0123300.2
LjG1.1_chr4	PGSB	exon	17846404	17846574	.	-	.	ID=LotjaGi4g1v0123300.2.exon.19;Parent=LotjaGi4g1v0123300.2
LjG1.1_chr4	PGSB	CDS	17846404	17846574	.	-	0	ID=LotjaGi4g1v0123300.2.CDS.19;Parent=LotjaGi4g1v0123300.2
###
LjG1.1_chr4	PGSB	gene	17886912	17901634	.	-	.	ID=LotjaGi4g1v0123400
LjG1.1_chr4	PGSB	three_prime_UTR	17887059	17887630	.	-	.	ID=LotjaGi4g1v0123400.2.three_prime_UTR.1;Parent=LotjaGi4g1v0123400.2
LjG1.1_chr4	PGSB	exon	17887059	17887721	.	-	.	ID=LotjaGi4g1v0123400.2.exon.1;Parent=LotjaGi4g1v0123400.2
LjG1.1_chr4	PGSB	CDS	17887631	17887721	.	-	1	ID=LotjaGi4g1v0123400.2.CDS.1;Parent=LotjaGi4g1v0123400.2
LjG1.1_chr4	PGSB	exon	17887809	17887942	.	-	.	ID=LotjaGi4g1v0123400.2.exon.2;Parent=LotjaGi4g1v0123400.2
LjG1.1_chr4	PGSB	CDS	17887809	17887942	.	-	0	ID=LotjaGi4g1v0123400.2.CDS.2;Parent=LotjaGi4g1v0123400.2
LjG1.1_chr4	PGSB	exon	17888367	17888473	.	-	.	ID=LotjaGi4g1v0123400.2.exon.3;Parent=LotjaGi4g1v0123400.2
LjG1.1_chr4	PGSB	CDS	17888367	17888473	.	-	2	ID=LotjaGi4g1v0123400.2.CDS.3;Parent=LotjaGi4g1v0123400.2
LjG1.1_chr4	PGSB	exon	17888571	17888649	.	-	.	ID=LotjaGi4g1v0123400.2.exon.4;Parent=LotjaGi4g1v0123400.2
LjG1.1_chr4	PGSB	CDS	17888571	17888649	.	-	0	ID=LotjaGi4g1v0123400.2.CDS.4;Parent=LotjaGi4g1v0123400.2
LjG1.1_chr4	PGSB	exon	17888842	17888928	.	-	.	ID=LotjaGi4g1v0123400.2.exon.5;Parent=LotjaGi4g1v0123400.2
LjG1.1_chr4	PGSB	CDS	17888842	17888928	.	-	0	ID=LotjaGi4g1v0123400.2.CDS.5;Parent=LotjaGi4g1v0123400.2
LjG1.1_chr4	PGSB	exon	17890452	17890706	.	-	.	ID=LotjaGi4g1v0123400.2.exon.6;Parent=LotjaGi4g1v0123400.2
LjG1.1_chr4	PGSB	CDS	17890452	17890706	.	-	0	ID=LotjaGi4g1v0123400.2.CDS.6;Parent=LotjaGi4g1v0123400.2
LjG1.1_chr4	PGSB	exon	17890820	17890969	.	-	.	ID=LotjaGi4g1v0123400.2.exon.7;Parent=LotjaGi4g1v0123400.2
LjG1.1_chr4	PGSB	CDS	17890820	17890969	.	-	0	ID=LotjaGi4g1v0123400.2.CDS.7;Parent=LotjaGi4g1v0123400.2
LjG1.1_chr4	PGSB	exon	17892976	17893300	.	-	.	ID=LotjaGi4g1v0123400.2.exon.8;Parent=LotjaGi4g1v0123400.2
LjG1.1_chr4	PGSB	CDS	17892976	17893300	.	-	1	ID=LotjaGi4g1v0123400.2.CDS.8;Parent=LotjaGi4g1v0123400.2
LjG1.1_chr4	PGSB	CDS	17900883	17901091	.	-	0	ID=LotjaGi4g1v0123400.2.CDS.9;Parent=LotjaGi4g1v0123400.2
LjG1.1_chr4	PGSB	exon	17900883	17901634	.	-	.	ID=LotjaGi4g1v0123400.2.exon.9;Parent=LotjaGi4g1v0123400.2
LjG1.1_chr4	PGSB	five_prime_UTR	17901092	17901634	.	-	.	ID=LotjaGi4g1v0123400.2.five_prime_UTR.2;Parent=LotjaGi4g1v0123400.2
###
LjG1.1_chr4	PGSB	gene	17906430	17908582	.	+	.	ID=LotjaGi4g1v0123500_LC
LjG1.1_chr4	PGSB	five_prime_UTR	17906430	17906435	.	+	.	ID=LotjaGi4g1v0123500_LC.1.five_prime_UTR.1;Parent=LotjaGi4g1v0123500_LC.1
LjG1.1_chr4	PGSB	exon	17906430	17907468	.	+	.	ID=LotjaGi4g1v0123500_LC.1.exon.1;Parent=LotjaGi4g1v0123500_LC.1
LjG1.1_chr4	PGSB	CDS	17906436	17906903	.	+	0	ID=LotjaGi4g1v0123500_LC.1.CDS.1;Parent=LotjaGi4g1v0123500_LC.1
LjG1.1_chr4	PGSB	three_prime_UTR	17906904	17907468	.	+	.	ID=LotjaGi4g1v0123500_LC.1.three_prime_UTR.2;Parent=LotjaGi4g1v0123500_LC.1
LjG1.1_chr4	PGSB	exon	17907787	17908582	.	+	.	ID=LotjaGi4g1v0123500_LC.1.exon.2;Parent=LotjaGi4g1v0123500_LC.1
LjG1.1_chr4	PGSB	three_prime_UTR	17907787	17908582	.	+	.	ID=LotjaGi4g1v0123500_LC.1.three_prime_UTR.3;Parent=LotjaGi4g1v0123500_LC.1
###
LjG1.1_chr4	PGSB	gene	17942087	17943374	.	+	.	ID=LotjaGi4g1v0123600_LC
LjG1.1_chr4	PGSB	five_prime_UTR	17942087	17942565	.	+	.	ID=LotjaGi4g1v0123600_LC.1.five_prime_UTR.1;Parent=LotjaGi4g1v0123600_LC.1
LjG1.1_chr4	PGSB	exon	17942087	17943374	.	+	.	ID=LotjaGi4g1v0123600_LC.1.exon.1;Parent=LotjaGi4g1v0123600_LC.1
LjG1.1_chr4	PGSB	CDS	17942566	17943372	.	+	0	ID=LotjaGi4g1v0123600_LC.1.CDS.1;Parent=LotjaGi4g1v0123600_LC.1
LjG1.1_chr4	PGSB	three_prime_UTR	17943373	17943374	.	+	.	ID=LotjaGi4g1v0123600_LC.1.three_prime_UTR.2;Parent=LotjaGi4g1v0123600_LC.1
###
LjG1.1_chr4	PGSB	gene	17948706	17949005	.	+	.	ID=LotjaGi4g1v0123700_LC
LjG1.1_chr4	PGSB	exon	17948706	17949005	.	+	.	ID=LotjaGi4g1v0123700_LC.1.exon.1;Parent=LotjaGi4g1v0123700_LC.1
LjG1.1_chr4	PGSB	CDS	17948706	17949005	.	+	0	ID=LotjaGi4g1v0123700_LC.1.CDS.1;Parent=LotjaGi4g1v0123700_LC.1
###
LjG1.1_chr4	PGSB	gene	17952288	17953815	.	+	.	ID=LotjaGi4g1v0123800_LC
###
LjG1.1_chr4	PGSB	gene	17964264	17972502	.	+	.	ID=LotjaGi4g1v0123900
LjG1.1_chr4	PGSB	exon	17964264	17964431	.	+	.	ID=LotjaGi4g1v0123900.1.exon.1;Parent=LotjaGi4g1v0123900.1
LjG1.1_chr4	PGSB	five_prime_UTR	17964264	17964431	.	+	.	ID=LotjaGi4g1v0123900.1.five_prime_UTR.1;Parent=LotjaGi4g1v0123900.1
LjG1.1_chr4	PGSB	exon	17966203	17966286	.	+	.	ID=LotjaGi4g1v0123900.1.exon.2;Parent=LotjaGi4g1v0123900.1
LjG1.1_chr4	PGSB	five_prime_UTR	17966203	17966286	.	+	.	ID=LotjaGi4g1v0123900.1.five_prime_UTR.2;Parent=LotjaGi4g1v0123900.1
LjG1.1_chr4	PGSB	five_prime_UTR	17967356	17969471	.	+	.	ID=LotjaGi4g1v0123900.1.five_prime_UTR.3;Parent=LotjaGi4g1v0123900.1
LjG1.1_chr4	PGSB	exon	17967356	17969504	.	+	.	ID=LotjaGi4g1v0123900.1.exon.3;Parent=LotjaGi4g1v0123900.1
LjG1.1_chr4	PGSB	CDS	17969472	17969504	.	+	0	ID=LotjaGi4g1v0123900.1.CDS.1;Parent=LotjaGi4g1v0123900.1
LjG1.1_chr4	PGSB	exon	17969599	17969702	.	+	.	ID=LotjaGi4g1v0123900.1.exon.4;Parent=LotjaGi4g1v0123900.1
LjG1.1_chr4	PGSB	CDS	17969599	17969702	.	+	0	ID=LotjaGi4g1v0123900.1.CDS.2;Parent=LotjaGi4g1v0123900.1
LjG1.1_chr4	PGSB	exon	17969896	17969998	.	+	.	ID=LotjaGi4g1v0123900.1.exon.5;Parent=LotjaGi4g1v0123900.1
LjG1.1_chr4	PGSB	CDS	17969896	17969998	.	+	1	ID=LotjaGi4g1v0123900.1.CDS.3;Parent=LotjaGi4g1v0123900.1
LjG1.1_chr4	PGSB	exon	17970103	17970166	.	+	.	ID=LotjaGi4g1v0123900.1.exon.6;Parent=LotjaGi4g1v0123900.1
LjG1.1_chr4	PGSB	CDS	17970103	17970166	.	+	0	ID=LotjaGi4g1v0123900.1.CDS.4;Parent=LotjaGi4g1v0123900.1
LjG1.1_chr4	PGSB	exon	17971471	17971559	.	+	.	ID=LotjaGi4g1v0123900.1.exon.7;Parent=LotjaGi4g1v0123900.1
LjG1.1_chr4	PGSB	CDS	17971471	17971559	.	+	2	ID=LotjaGi4g1v0123900.1.CDS.5;Parent=LotjaGi4g1v0123900.1
LjG1.1_chr4	PGSB	CDS	17971741	17971836	.	+	0	ID=LotjaGi4g1v0123900.1.CDS.6;Parent=LotjaGi4g1v0123900.1
LjG1.1_chr4	PGSB	exon	17971741	17972494	.	+	.	ID=LotjaGi4g1v0123900.1.exon.8;Parent=LotjaGi4g1v0123900.1
LjG1.1_chr4	PGSB	three_prime_UTR	17971837	17972494	.	+	.	ID=LotjaGi4g1v0123900.1.three_prime_UTR.4;Parent=LotjaGi4g1v0123900.1
###
LjG1.1_chr4	PGSB	gene	17973347	17977552	.	-	.	ID=LotjaGi4g1v0124000
LjG1.1_chr4	PGSB	three_prime_UTR	17973347	17973815	.	-	.	ID=LotjaGi4g1v0124000.1.three_prime_UTR.1;Parent=LotjaGi4g1v0124000.1
LjG1.1_chr4	PGSB	exon	17973347	17974055	.	-	.	ID=LotjaGi4g1v0124000.1.exon.1;Parent=LotjaGi4g1v0124000.1
LjG1.1_chr4	PGSB	CDS	17973816	17974055	.	-	0	ID=LotjaGi4g1v0124000.1.CDS.1;Parent=LotjaGi4g1v0124000.1
LjG1.1_chr4	PGSB	exon	17974169	17974318	.	-	.	ID=LotjaGi4g1v0124000.1.exon.2;Parent=LotjaGi4g1v0124000.1
LjG1.1_chr4	PGSB	CDS	17974169	17974318	.	-	0	ID=LotjaGi4g1v0124000.1.CDS.2;Parent=LotjaGi4g1v0124000.1
LjG1.1_chr4	PGSB	exon	17974412	17974502	.	-	.	ID=LotjaGi4g1v0124000.1.exon.3;Parent=LotjaGi4g1v0124000.1
LjG1.1_chr4	PGSB	CDS	17974412	17974502	.	-	1	ID=LotjaGi4g1v0124000.1.CDS.3;Parent=LotjaGi4g1v0124000.1
LjG1.1_chr4	PGSB	exon	17974757	17974929	.	-	.	ID=LotjaGi4g1v0124000.1.exon.4;Parent=LotjaGi4g1v0124000.1
LjG1.1_chr4	PGSB	CDS	17974757	17974929	.	-	0	ID=LotjaGi4g1v0124000.1.CDS.4;Parent=LotjaGi4g1v0124000.1
LjG1.1_chr4	PGSB	exon	17975014	17975118	.	-	.	ID=LotjaGi4g1v0124000.1.exon.5;Parent=LotjaGi4g1v0124000.1
LjG1.1_chr4	PGSB	CDS	17975014	17975118	.	-	0	ID=LotjaGi4g1v0124000.1.CDS.5;Parent=LotjaGi4g1v0124000.1
LjG1.1_chr4	PGSB	exon	17975319	17975443	.	-	.	ID=LotjaGi4g1v0124000.1.exon.6;Parent=LotjaGi4g1v0124000.1
LjG1.1_chr4	PGSB	CDS	17975319	17975443	.	-	2	ID=LotjaGi4g1v0124000.1.CDS.6;Parent=LotjaGi4g1v0124000.1
LjG1.1_chr4	PGSB	exon	17975825	17976031	.	-	.	ID=LotjaGi4g1v0124000.1.exon.7;Parent=LotjaGi4g1v0124000.1
LjG1.1_chr4	PGSB	CDS	17975825	17976031	.	-	2	ID=LotjaGi4g1v0124000.1.CDS.7;Parent=LotjaGi4g1v0124000.1
LjG1.1_chr4	PGSB	exon	17976129	17976225	.	-	.	ID=LotjaGi4g1v0124000.1.exon.8;Parent=LotjaGi4g1v0124000.1
LjG1.1_chr4	PGSB	CDS	17976129	17976225	.	-	0	ID=LotjaGi4g1v0124000.1.CDS.8;Parent=LotjaGi4g1v0124000.1
LjG1.1_chr4	PGSB	exon	17977058	17977126	.	-	.	ID=LotjaGi4g1v0124000.1.exon.9;Parent=LotjaGi4g1v0124000.1
LjG1.1_chr4	PGSB	CDS	17977058	17977126	.	-	0	ID=LotjaGi4g1v0124000.1.CDS.9;Parent=LotjaGi4g1v0124000.1
LjG1.1_chr4	PGSB	CDS	17977300	17977500	.	-	0	ID=LotjaGi4g1v0124000.1.CDS.10;Parent=LotjaGi4g1v0124000.1
LjG1.1_chr4	PGSB	exon	17977300	17977552	.	-	.	ID=LotjaGi4g1v0124000.1.exon.10;Parent=LotjaGi4g1v0124000.1
LjG1.1_chr4	PGSB	five_prime_UTR	17977501	17977552	.	-	.	ID=LotjaGi4g1v0124000.1.five_prime_UTR.2;Parent=LotjaGi4g1v0124000.1
###
LjG1.1_chr4	PGSB	gene	17983804	17992863	.	+	.	ID=LotjaGi4g1v0124100_LC
LjG1.1_chr4	PGSB	exon	17983804	17984077	.	+	.	ID=LotjaGi4g1v0124100_LC.1.exon.1;Parent=LotjaGi4g1v0124100_LC.1
LjG1.1_chr4	PGSB	five_prime_UTR	17983804	17984077	.	+	.	ID=LotjaGi4g1v0124100_LC.1.five_prime_UTR.1;Parent=LotjaGi4g1v0124100_LC.1
LjG1.1_chr4	PGSB	exon	17984246	17984315	.	+	.	ID=LotjaGi4g1v0124100_LC.1.exon.2;Parent=LotjaGi4g1v0124100_LC.1
LjG1.1_chr4	PGSB	five_prime_UTR	17984246	17984315	.	+	.	ID=LotjaGi4g1v0124100_LC.1.five_prime_UTR.2;Parent=LotjaGi4g1v0124100_LC.1
LjG1.1_chr4	PGSB	five_prime_UTR	17985366	17986629	.	+	.	ID=LotjaGi4g1v0124100_LC.1.five_prime_UTR.3;Parent=LotjaGi4g1v0124100_LC.1
LjG1.1_chr4	PGSB	exon	17985366	17987469	.	+	.	ID=LotjaGi4g1v0124100_LC.1.exon.3;Parent=LotjaGi4g1v0124100_LC.1
LjG1.1_chr4	PGSB	CDS	17986630	17987340	.	+	0	ID=LotjaGi4g1v0124100_LC.1.CDS.1;Parent=LotjaGi4g1v0124100_LC.1
LjG1.1_chr4	PGSB	three_prime_UTR	17987341	17987469	.	+	.	ID=LotjaGi4g1v0124100_LC.1.three_prime_UTR.4;Parent=LotjaGi4g1v0124100_LC.1
LjG1.1_chr4	PGSB	exon	17992555	17992863	.	+	.	ID=LotjaGi4g1v0124100_LC.1.exon.4;Parent=LotjaGi4g1v0124100_LC.1
LjG1.1_chr4	PGSB	three_prime_UTR	17992555	17992863	.	+	.	ID=LotjaGi4g1v0124100_LC.1.three_prime_UTR.5;Parent=LotjaGi4g1v0124100_LC.1
###
LjG1.1_chr4	PGSB	gene	17995929	18000959	.	+	.	ID=LotjaGi4g1v0124200
LjG1.1_chr4	PGSB	five_prime_UTR	17995929	17996274	.	+	.	ID=LotjaGi4g1v0124200.1.five_prime_UTR.1;Parent=LotjaGi4g1v0124200.1
LjG1.1_chr4	PGSB	exon	17995929	17996462	.	+	.	ID=LotjaGi4g1v0124200.1.exon.1;Parent=LotjaGi4g1v0124200.1
LjG1.1_chr4	PGSB	CDS	17996275	17996462	.	+	0	ID=LotjaGi4g1v0124200.1.CDS.1;Parent=LotjaGi4g1v0124200.1
LjG1.1_chr4	PGSB	exon	17996867	17996936	.	+	.	ID=LotjaGi4g1v0124200.1.exon.2;Parent=LotjaGi4g1v0124200.1
LjG1.1_chr4	PGSB	CDS	17996867	17996936	.	+	1	ID=LotjaGi4g1v0124200.1.CDS.2;Parent=LotjaGi4g1v0124200.1
LjG1.1_chr4	PGSB	exon	17997094	17997155	.	+	.	ID=LotjaGi4g1v0124200.1.exon.3;Parent=LotjaGi4g1v0124200.1
LjG1.1_chr4	PGSB	CDS	17997094	17997155	.	+	0	ID=LotjaGi4g1v0124200.1.CDS.3;Parent=LotjaGi4g1v0124200.1
LjG1.1_chr4	PGSB	exon	17997255	17997363	.	+	.	ID=LotjaGi4g1v0124200.1.exon.4;Parent=LotjaGi4g1v0124200.1
LjG1.1_chr4	PGSB	CDS	17997255	17997363	.	+	1	ID=LotjaGi4g1v0124200.1.CDS.4;Parent=LotjaGi4g1v0124200.1
LjG1.1_chr4	PGSB	exon	18000105	18000146	.	+	.	ID=LotjaGi4g1v0124200.1.exon.5;Parent=LotjaGi4g1v0124200.1
LjG1.1_chr4	PGSB	CDS	18000105	18000146	.	+	0	ID=LotjaGi4g1v0124200.1.CDS.5;Parent=LotjaGi4g1v0124200.1
LjG1.1_chr4	PGSB	exon	18000291	18000335	.	+	.	ID=LotjaGi4g1v0124200.1.exon.6;Parent=LotjaGi4g1v0124200.1
LjG1.1_chr4	PGSB	CDS	18000291	18000335	.	+	0	ID=LotjaGi4g1v0124200.1.CDS.6;Parent=LotjaGi4g1v0124200.1
LjG1.1_chr4	PGSB	CDS	18000507	18000632	.	+	0	ID=LotjaGi4g1v0124200.1.CDS.7;Parent=LotjaGi4g1v0124200.1
LjG1.1_chr4	PGSB	exon	18000507	18000959	.	+	.	ID=LotjaGi4g1v0124200.1.exon.7;Parent=LotjaGi4g1v0124200.1
LjG1.1_chr4	PGSB	three_prime_UTR	18000633	18000959	.	+	.	ID=LotjaGi4g1v0124200.1.three_prime_UTR.2;Parent=LotjaGi4g1v0124200.1
###
LjG1.1_chr4	PGSB	gene	18006888	18012962	.	+	.	ID=LotjaGi4g1v0124300
LjG1.1_chr4	PGSB	five_prime_UTR	18006888	18007183	.	+	.	ID=LotjaGi4g1v0124300.1.five_prime_UTR.1;Parent=LotjaGi4g1v0124300.1
LjG1.1_chr4	PGSB	exon	18006888	18007252	.	+	.	ID=LotjaGi4g1v0124300.1.exon.1;Parent=LotjaGi4g1v0124300.1
LjG1.1_chr4	PGSB	CDS	18007184	18007252	.	+	0	ID=LotjaGi4g1v0124300.1.CDS.1;Parent=LotjaGi4g1v0124300.1
LjG1.1_chr4	PGSB	exon	18007466	18008866	.	+	.	ID=LotjaGi4g1v0124300.1.exon.2;Parent=LotjaGi4g1v0124300.1
LjG1.1_chr4	PGSB	CDS	18007466	18008866	.	+	0	ID=LotjaGi4g1v0124300.1.CDS.2;Parent=LotjaGi4g1v0124300.1
LjG1.1_chr4	PGSB	exon	18008979	18009161	.	+	.	ID=LotjaGi4g1v0124300.1.exon.3;Parent=LotjaGi4g1v0124300.1
LjG1.1_chr4	PGSB	CDS	18008979	18009161	.	+	0	ID=LotjaGi4g1v0124300.1.CDS.3;Parent=LotjaGi4g1v0124300.1
LjG1.1_chr4	PGSB	exon	18009250	18009304	.	+	.	ID=LotjaGi4g1v0124300.1.exon.4;Parent=LotjaGi4g1v0124300.1
LjG1.1_chr4	PGSB	CDS	18009250	18009304	.	+	0	ID=LotjaGi4g1v0124300.1.CDS.4;Parent=LotjaGi4g1v0124300.1
LjG1.1_chr4	PGSB	exon	18009859	18010007	.	+	.	ID=LotjaGi4g1v0124300.1.exon.5;Parent=LotjaGi4g1v0124300.1
LjG1.1_chr4	PGSB	CDS	18009859	18010007	.	+	2	ID=LotjaGi4g1v0124300.1.CDS.5;Parent=LotjaGi4g1v0124300.1
LjG1.1_chr4	PGSB	exon	18010751	18010837	.	+	.	ID=LotjaGi4g1v0124300.1.exon.6;Parent=LotjaGi4g1v0124300.1
LjG1.1_chr4	PGSB	CDS	18010751	18010837	.	+	0	ID=LotjaGi4g1v0124300.1.CDS.6;Parent=LotjaGi4g1v0124300.1
LjG1.1_chr4	PGSB	exon	18011558	18011686	.	+	.	ID=LotjaGi4g1v0124300.1.exon.7;Parent=LotjaGi4g1v0124300.1
LjG1.1_chr4	PGSB	CDS	18011558	18011686	.	+	0	ID=LotjaGi4g1v0124300.1.CDS.7;Parent=LotjaGi4g1v0124300.1
LjG1.1_chr4	PGSB	CDS	18011796	18011882	.	+	0	ID=LotjaGi4g1v0124300.1.CDS.8;Parent=LotjaGi4g1v0124300.1
LjG1.1_chr4	PGSB	exon	18011796	18012962	.	+	.	ID=LotjaGi4g1v0124300.1.exon.8;Parent=LotjaGi4g1v0124300.1
LjG1.1_chr4	PGSB	three_prime_UTR	18011883	18012962	.	+	.	ID=LotjaGi4g1v0124300.1.three_prime_UTR.2;Parent=LotjaGi4g1v0124300.1
###
LjG1.1_chr4	PGSB	gene	18013825	18016223	.	+	.	ID=LotjaGi4g1v0124400
LjG1.1_chr4	PGSB	five_prime_UTR	18013825	18014605	.	+	.	ID=LotjaGi4g1v0124400.1.five_prime_UTR.1;Parent=LotjaGi4g1v0124400.1
LjG1.1_chr4	PGSB	exon	18013825	18016223	.	+	.	ID=LotjaGi4g1v0124400.1.exon.1;Parent=LotjaGi4g1v0124400.1
LjG1.1_chr4	PGSB	CDS	18014606	18015877	.	+	0	ID=LotjaGi4g1v0124400.1.CDS.1;Parent=LotjaGi4g1v0124400.1
LjG1.1_chr4	PGSB	three_prime_UTR	18015878	18016223	.	+	.	ID=LotjaGi4g1v0124400.1.three_prime_UTR.2;Parent=LotjaGi4g1v0124400.1
###
LjG1.1_chr4	PGSB	gene	18070578	18070896	.	-	.	ID=LotjaGi4g1v0124500_LC
LjG1.1_chr4	PGSB	three_prime_UTR	18070578	18070578	.	-	.	ID=LotjaGi4g1v0124500_LC.1.three_prime_UTR.1;Parent=LotjaGi4g1v0124500_LC.1
LjG1.1_chr4	PGSB	exon	18070578	18070896	.	-	.	ID=LotjaGi4g1v0124500_LC.1.exon.1;Parent=LotjaGi4g1v0124500_LC.1
LjG1.1_chr4	PGSB	CDS	18070579	18070896	.	-	0	ID=LotjaGi4g1v0124500_LC.1.CDS.1;Parent=LotjaGi4g1v0124500_LC.1
###
LjG1.1_chr4	PGSB	gene	18070988	18083918	.	-	.	ID=LotjaGi4g1v0124600
LjG1.1_chr4	PGSB	three_prime_UTR	18070988	18074847	.	-	.	ID=LotjaGi4g1v0124600.1.three_prime_UTR.1;Parent=LotjaGi4g1v0124600.1
LjG1.1_chr4	PGSB	exon	18070988	18074992	.	-	.	ID=LotjaGi4g1v0124600.1.exon.1;Parent=LotjaGi4g1v0124600.1
LjG1.1_chr4	PGSB	CDS	18074848	18074992	.	-	1	ID=LotjaGi4g1v0124600.1.CDS.1;Parent=LotjaGi4g1v0124600.1
LjG1.1_chr4	PGSB	exon	18075229	18075380	.	-	.	ID=LotjaGi4g1v0124600.1.exon.2;Parent=LotjaGi4g1v0124600.1
LjG1.1_chr4	PGSB	CDS	18075229	18075380	.	-	0	ID=LotjaGi4g1v0124600.1.CDS.2;Parent=LotjaGi4g1v0124600.1
LjG1.1_chr4	PGSB	exon	18075511	18075669	.	-	.	ID=LotjaGi4g1v0124600.1.exon.3;Parent=LotjaGi4g1v0124600.1
LjG1.1_chr4	PGSB	CDS	18075511	18075669	.	-	0	ID=LotjaGi4g1v0124600.1.CDS.3;Parent=LotjaGi4g1v0124600.1
LjG1.1_chr4	PGSB	exon	18076532	18076790	.	-	.	ID=LotjaGi4g1v0124600.1.exon.4;Parent=LotjaGi4g1v0124600.1
LjG1.1_chr4	PGSB	CDS	18076532	18076790	.	-	1	ID=LotjaGi4g1v0124600.1.CDS.4;Parent=LotjaGi4g1v0124600.1
LjG1.1_chr4	PGSB	exon	18078301	18078417	.	-	.	ID=LotjaGi4g1v0124600.1.exon.5;Parent=LotjaGi4g1v0124600.1
LjG1.1_chr4	PGSB	CDS	18078301	18078417	.	-	1	ID=LotjaGi4g1v0124600.1.CDS.5;Parent=LotjaGi4g1v0124600.1
LjG1.1_chr4	PGSB	exon	18078759	18078818	.	-	.	ID=LotjaGi4g1v0124600.1.exon.6;Parent=LotjaGi4g1v0124600.1
LjG1.1_chr4	PGSB	CDS	18078759	18078818	.	-	1	ID=LotjaGi4g1v0124600.1.CDS.6;Parent=LotjaGi4g1v0124600.1
LjG1.1_chr4	PGSB	CDS	18083420	18083604	.	-	0	ID=LotjaGi4g1v0124600.1.CDS.7;Parent=LotjaGi4g1v0124600.1
LjG1.1_chr4	PGSB	exon	18083420	18083918	.	-	.	ID=LotjaGi4g1v0124600.1.exon.7;Parent=LotjaGi4g1v0124600.1
LjG1.1_chr4	PGSB	five_prime_UTR	18083605	18083918	.	-	.	ID=LotjaGi4g1v0124600.1.five_prime_UTR.2;Parent=LotjaGi4g1v0124600.1
###
LjG1.1_chr4	PGSB	gene	18095343	18096778	.	-	.	ID=LotjaGi4g1v0124700_LC
LjG1.1_chr4	PGSB	three_prime_UTR	18095343	18095583	.	-	.	ID=LotjaGi4g1v0124700_LC.1.three_prime_UTR.1;Parent=LotjaGi4g1v0124700_LC.1
LjG1.1_chr4	PGSB	exon	18095343	18095658	.	-	.	ID=LotjaGi4g1v0124700_LC.1.exon.1;Parent=LotjaGi4g1v0124700_LC.1
LjG1.1_chr4	PGSB	CDS	18095584	18095658	.	-	0	ID=LotjaGi4g1v0124700_LC.1.CDS.1;Parent=LotjaGi4g1v0124700_LC.1
LjG1.1_chr4	PGSB	CDS	18095795	18096073	.	-	0	ID=LotjaGi4g1v0124700_LC.1.CDS.2;Parent=LotjaGi4g1v0124700_LC.1
LjG1.1_chr4	PGSB	exon	18095795	18096778	.	-	.	ID=LotjaGi4g1v0124700_LC.1.exon.2;Parent=LotjaGi4g1v0124700_LC.1
LjG1.1_chr4	PGSB	five_prime_UTR	18096074	18096778	.	-	.	ID=LotjaGi4g1v0124700_LC.1.five_prime_UTR.2;Parent=LotjaGi4g1v0124700_LC.1
###
LjG1.1_chr4	PGSB	gene	18161137	18163018	.	+	.	ID=LotjaGi4g1v0124800
LjG1.1_chr4	PGSB	exon	18161137	18161408	.	+	.	ID=LotjaGi4g1v0124800.1.exon.1;Parent=LotjaGi4g1v0124800.1
LjG1.1_chr4	PGSB	five_prime_UTR	18161137	18161408	.	+	.	ID=LotjaGi4g1v0124800.1.five_prime_UTR.1;Parent=LotjaGi4g1v0124800.1
LjG1.1_chr4	PGSB	five_prime_UTR	18161550	18161561	.	+	.	ID=LotjaGi4g1v0124800.1.five_prime_UTR.2;Parent=LotjaGi4g1v0124800.1
LjG1.1_chr4	PGSB	exon	18161550	18161867	.	+	.	ID=LotjaGi4g1v0124800.1.exon.2;Parent=LotjaGi4g1v0124800.1
LjG1.1_chr4	PGSB	CDS	18161562	18161867	.	+	0	ID=LotjaGi4g1v0124800.1.CDS.1;Parent=LotjaGi4g1v0124800.1
LjG1.1_chr4	PGSB	CDS	18161987	18162664	.	+	0	ID=LotjaGi4g1v0124800.1.CDS.2;Parent=LotjaGi4g1v0124800.1
LjG1.1_chr4	PGSB	exon	18161987	18163018	.	+	.	ID=LotjaGi4g1v0124800.1.exon.3;Parent=LotjaGi4g1v0124800.1
LjG1.1_chr4	PGSB	three_prime_UTR	18162665	18163018	.	+	.	ID=LotjaGi4g1v0124800.1.three_prime_UTR.3;Parent=LotjaGi4g1v0124800.1
###
LjG1.1_chr4	PGSB	gene	18199812	18203580	.	-	.	ID=LotjaGi4g1v0124900
LjG1.1_chr4	PGSB	three_prime_UTR	18199812	18200200	.	-	.	ID=LotjaGi4g1v0124900.1.three_prime_UTR.1;Parent=LotjaGi4g1v0124900.1
LjG1.1_chr4	PGSB	exon	18199812	18200320	.	-	.	ID=LotjaGi4g1v0124900.1.exon.1;Parent=LotjaGi4g1v0124900.1
LjG1.1_chr4	PGSB	CDS	18200201	18200320	.	-	0	ID=LotjaGi4g1v0124900.1.CDS.1;Parent=LotjaGi4g1v0124900.1
LjG1.1_chr4	PGSB	exon	18200403	18200469	.	-	.	ID=LotjaGi4g1v0124900.1.exon.2;Parent=LotjaGi4g1v0124900.1
LjG1.1_chr4	PGSB	CDS	18200403	18200469	.	-	1	ID=LotjaGi4g1v0124900.1.CDS.2;Parent=LotjaGi4g1v0124900.1
LjG1.1_chr4	PGSB	exon	18200569	18200625	.	-	.	ID=LotjaGi4g1v0124900.1.exon.3;Parent=LotjaGi4g1v0124900.1
LjG1.1_chr4	PGSB	CDS	18200569	18200625	.	-	1	ID=LotjaGi4g1v0124900.1.CDS.3;Parent=LotjaGi4g1v0124900.1
LjG1.1_chr4	PGSB	exon	18200725	18200801	.	-	.	ID=LotjaGi4g1v0124900.1.exon.4;Parent=LotjaGi4g1v0124900.1
LjG1.1_chr4	PGSB	CDS	18200725	18200801	.	-	0	ID=LotjaGi4g1v0124900.1.CDS.4;Parent=LotjaGi4g1v0124900.1
LjG1.1_chr4	PGSB	exon	18202191	18202250	.	-	.	ID=LotjaGi4g1v0124900.1.exon.5;Parent=LotjaGi4g1v0124900.1
LjG1.1_chr4	PGSB	CDS	18202191	18202250	.	-	0	ID=LotjaGi4g1v0124900.1.CDS.5;Parent=LotjaGi4g1v0124900.1
LjG1.1_chr4	PGSB	exon	18202676	18202807	.	-	.	ID=LotjaGi4g1v0124900.1.exon.6;Parent=LotjaGi4g1v0124900.1
LjG1.1_chr4	PGSB	CDS	18202676	18202807	.	-	0	ID=LotjaGi4g1v0124900.1.CDS.6;Parent=LotjaGi4g1v0124900.1
LjG1.1_chr4	PGSB	CDS	18202921	18203118	.	-	0	ID=LotjaGi4g1v0124900.1.CDS.7;Parent=LotjaGi4g1v0124900.1
LjG1.1_chr4	PGSB	exon	18202921	18203580	.	-	.	ID=LotjaGi4g1v0124900.1.exon.7;Parent=LotjaGi4g1v0124900.1
LjG1.1_chr4	PGSB	five_prime_UTR	18203119	18203580	.	-	.	ID=LotjaGi4g1v0124900.1.five_prime_UTR.2;Parent=LotjaGi4g1v0124900.1
###
LjG1.1_chr4	PGSB	gene	18205040	18213275	.	-	.	ID=LotjaGi4g1v0125000
LjG1.1_chr4	PGSB	three_prime_UTR	18205040	18205296	.	-	.	ID=LotjaGi4g1v0125000.1.three_prime_UTR.1;Parent=LotjaGi4g1v0125000.1
LjG1.1_chr4	PGSB	exon	18205040	18205416	.	-	.	ID=LotjaGi4g1v0125000.1.exon.1;Parent=LotjaGi4g1v0125000.1
LjG1.1_chr4	PGSB	CDS	18205297	18205416	.	-	0	ID=LotjaGi4g1v0125000.1.CDS.1;Parent=LotjaGi4g1v0125000.1
LjG1.1_chr4	PGSB	exon	18205522	18205579	.	-	.	ID=LotjaGi4g1v0125000.1.exon.2;Parent=LotjaGi4g1v0125000.1
LjG1.1_chr4	PGSB	CDS	18205522	18205579	.	-	1	ID=LotjaGi4g1v0125000.1.CDS.2;Parent=LotjaGi4g1v0125000.1
LjG1.1_chr4	PGSB	exon	18206836	18206906	.	-	.	ID=LotjaGi4g1v0125000.1.exon.3;Parent=LotjaGi4g1v0125000.1
LjG1.1_chr4	PGSB	CDS	18206836	18206906	.	-	0	ID=LotjaGi4g1v0125000.1.CDS.3;Parent=LotjaGi4g1v0125000.1
LjG1.1_chr4	PGSB	exon	18206995	18207071	.	-	.	ID=LotjaGi4g1v0125000.1.exon.4;Parent=LotjaGi4g1v0125000.1
LjG1.1_chr4	PGSB	CDS	18206995	18207071	.	-	2	ID=LotjaGi4g1v0125000.1.CDS.4;Parent=LotjaGi4g1v0125000.1
LjG1.1_chr4	PGSB	exon	18207264	18207346	.	-	.	ID=LotjaGi4g1v0125000.1.exon.5;Parent=LotjaGi4g1v0125000.1
LjG1.1_chr4	PGSB	CDS	18207264	18207346	.	-	1	ID=LotjaGi4g1v0125000.1.CDS.5;Parent=LotjaGi4g1v0125000.1
LjG1.1_chr4	PGSB	exon	18207421	18207480	.	-	.	ID=LotjaGi4g1v0125000.1.exon.6;Parent=LotjaGi4g1v0125000.1
LjG1.1_chr4	PGSB	CDS	18207421	18207480	.	-	1	ID=LotjaGi4g1v0125000.1.CDS.6;Parent=LotjaGi4g1v0125000.1
LjG1.1_chr4	PGSB	exon	18209283	18209418	.	-	.	ID=LotjaGi4g1v0125000.1.exon.7;Parent=LotjaGi4g1v0125000.1
LjG1.1_chr4	PGSB	CDS	18209283	18209418	.	-	2	ID=LotjaGi4g1v0125000.1.CDS.7;Parent=LotjaGi4g1v0125000.1
LjG1.1_chr4	PGSB	exon	18209515	18209585	.	-	.	ID=LotjaGi4g1v0125000.1.exon.8;Parent=LotjaGi4g1v0125000.1
LjG1.1_chr4	PGSB	CDS	18209515	18209585	.	-	1	ID=LotjaGi4g1v0125000.1.CDS.8;Parent=LotjaGi4g1v0125000.1
LjG1.1_chr4	PGSB	exon	18209802	18209893	.	-	.	ID=LotjaGi4g1v0125000.1.exon.9;Parent=LotjaGi4g1v0125000.1
LjG1.1_chr4	PGSB	CDS	18209802	18209893	.	-	0	ID=LotjaGi4g1v0125000.1.CDS.9;Parent=LotjaGi4g1v0125000.1
LjG1.1_chr4	PGSB	exon	18210075	18210172	.	-	.	ID=LotjaGi4g1v0125000.1.exon.10;Parent=LotjaGi4g1v0125000.1
LjG1.1_chr4	PGSB	CDS	18210075	18210172	.	-	2	ID=LotjaGi4g1v0125000.1.CDS.10;Parent=LotjaGi4g1v0125000.1
LjG1.1_chr4	PGSB	exon	18210818	18210970	.	-	.	ID=LotjaGi4g1v0125000.1.exon.11;Parent=LotjaGi4g1v0125000.1
LjG1.1_chr4	PGSB	CDS	18210818	18210970	.	-	2	ID=LotjaGi4g1v0125000.1.CDS.11;Parent=LotjaGi4g1v0125000.1
LjG1.1_chr4	PGSB	exon	18211065	18211233	.	-	.	ID=LotjaGi4g1v0125000.1.exon.12;Parent=LotjaGi4g1v0125000.1
LjG1.1_chr4	PGSB	CDS	18211065	18211233	.	-	0	ID=LotjaGi4g1v0125000.1.CDS.12;Parent=LotjaGi4g1v0125000.1
LjG1.1_chr4	PGSB	exon	18211418	18211924	.	-	.	ID=LotjaGi4g1v0125000.1.exon.13;Parent=LotjaGi4g1v0125000.1
LjG1.1_chr4	PGSB	CDS	18211418	18211924	.	-	0	ID=LotjaGi4g1v0125000.1.CDS.13;Parent=LotjaGi4g1v0125000.1
LjG1.1_chr4	PGSB	exon	18212034	18212115	.	-	.	ID=LotjaGi4g1v0125000.1.exon.14;Parent=LotjaGi4g1v0125000.1
LjG1.1_chr4	PGSB	CDS	18212034	18212115	.	-	1	ID=LotjaGi4g1v0125000.1.CDS.14;Parent=LotjaGi4g1v0125000.1
LjG1.1_chr4	PGSB	CDS	18212616	18212866	.	-	0	ID=LotjaGi4g1v0125000.1.CDS.15;Parent=LotjaGi4g1v0125000.1
LjG1.1_chr4	PGSB	exon	18212616	18213275	.	-	.	ID=LotjaGi4g1v0125000.1.exon.15;Parent=LotjaGi4g1v0125000.1
LjG1.1_chr4	PGSB	five_prime_UTR	18212867	18213275	.	-	.	ID=LotjaGi4g1v0125000.1.five_prime_UTR.2;Parent=LotjaGi4g1v0125000.1
###
LjG1.1_chr4	PGSB	gene	18231830	18236246	.	+	.	ID=LotjaGi4g1v0125100
LjG1.1_chr4	PGSB	exon	18231830	18232051	.	+	.	ID=LotjaGi4g1v0125100.1.exon.1;Parent=LotjaGi4g1v0125100.1
LjG1.1_chr4	PGSB	five_prime_UTR	18231830	18232051	.	+	.	ID=LotjaGi4g1v0125100.1.five_prime_UTR.1;Parent=LotjaGi4g1v0125100.1
LjG1.1_chr4	PGSB	five_prime_UTR	18233022	18233096	.	+	.	ID=LotjaGi4g1v0125100.1.five_prime_UTR.2;Parent=LotjaGi4g1v0125100.1
LjG1.1_chr4	PGSB	exon	18233022	18233239	.	+	.	ID=LotjaGi4g1v0125100.1.exon.2;Parent=LotjaGi4g1v0125100.1
LjG1.1_chr4	PGSB	CDS	18233097	18233239	.	+	0	ID=LotjaGi4g1v0125100.1.CDS.1;Parent=LotjaGi4g1v0125100.1
LjG1.1_chr4	PGSB	exon	18233341	18233444	.	+	.	ID=LotjaGi4g1v0125100.1.exon.3;Parent=LotjaGi4g1v0125100.1
LjG1.1_chr4	PGSB	CDS	18233341	18233444	.	+	1	ID=LotjaGi4g1v0125100.1.CDS.2;Parent=LotjaGi4g1v0125100.1
LjG1.1_chr4	PGSB	exon	18234942	18235386	.	+	.	ID=LotjaGi4g1v0125100.1.exon.4;Parent=LotjaGi4g1v0125100.1
LjG1.1_chr4	PGSB	CDS	18234942	18235386	.	+	2	ID=LotjaGi4g1v0125100.1.CDS.3;Parent=LotjaGi4g1v0125100.1
LjG1.1_chr4	PGSB	CDS	18235823	18235979	.	+	1	ID=LotjaGi4g1v0125100.1.CDS.4;Parent=LotjaGi4g1v0125100.1
LjG1.1_chr4	PGSB	exon	18235823	18236246	.	+	.	ID=LotjaGi4g1v0125100.1.exon.5;Parent=LotjaGi4g1v0125100.1
LjG1.1_chr4	PGSB	three_prime_UTR	18235980	18236246	.	+	.	ID=LotjaGi4g1v0125100.1.three_prime_UTR.3;Parent=LotjaGi4g1v0125100.1
###
LjG1.1_chr4	PGSB	gene	18237011	18243635	.	-	.	ID=LotjaGi4g1v0125200
LjG1.1_chr4	PGSB	three_prime_UTR	18237516	18237786	.	-	.	ID=LotjaGi4g1v0125200.2.three_prime_UTR.1;Parent=LotjaGi4g1v0125200.2
LjG1.1_chr4	PGSB	exon	18237516	18237908	.	-	.	ID=LotjaGi4g1v0125200.2.exon.1;Parent=LotjaGi4g1v0125200.2
LjG1.1_chr4	PGSB	CDS	18237787	18237908	.	-	2	ID=LotjaGi4g1v0125200.2.CDS.1;Parent=LotjaGi4g1v0125200.2
LjG1.1_chr4	PGSB	exon	18238273	18238356	.	-	.	ID=LotjaGi4g1v0125200.2.exon.2;Parent=LotjaGi4g1v0125200.2
LjG1.1_chr4	PGSB	CDS	18238273	18238356	.	-	2	ID=LotjaGi4g1v0125200.2.CDS.2;Parent=LotjaGi4g1v0125200.2
LjG1.1_chr4	PGSB	exon	18238836	18238910	.	-	.	ID=LotjaGi4g1v0125200.2.exon.3;Parent=LotjaGi4g1v0125200.2
LjG1.1_chr4	PGSB	CDS	18238836	18238910	.	-	2	ID=LotjaGi4g1v0125200.2.CDS.3;Parent=LotjaGi4g1v0125200.2
LjG1.1_chr4	PGSB	exon	18239337	18239431	.	-	.	ID=LotjaGi4g1v0125200.2.exon.4;Parent=LotjaGi4g1v0125200.2
LjG1.1_chr4	PGSB	CDS	18239337	18239431	.	-	1	ID=LotjaGi4g1v0125200.2.CDS.4;Parent=LotjaGi4g1v0125200.2
LjG1.1_chr4	PGSB	exon	18239588	18239793	.	-	.	ID=LotjaGi4g1v0125200.2.exon.5;Parent=LotjaGi4g1v0125200.2
LjG1.1_chr4	PGSB	CDS	18239588	18239793	.	-	0	ID=LotjaGi4g1v0125200.2.CDS.5;Parent=LotjaGi4g1v0125200.2
LjG1.1_chr4	PGSB	exon	18240428	18240499	.	-	.	ID=LotjaGi4g1v0125200.2.exon.6;Parent=LotjaGi4g1v0125200.2
LjG1.1_chr4	PGSB	CDS	18240428	18240499	.	-	0	ID=LotjaGi4g1v0125200.2.CDS.6;Parent=LotjaGi4g1v0125200.2
LjG1.1_chr4	PGSB	exon	18240603	18240656	.	-	.	ID=LotjaGi4g1v0125200.2.exon.7;Parent=LotjaGi4g1v0125200.2
LjG1.1_chr4	PGSB	CDS	18240603	18240656	.	-	0	ID=LotjaGi4g1v0125200.2.CDS.7;Parent=LotjaGi4g1v0125200.2
LjG1.1_chr4	PGSB	exon	18240789	18240905	.	-	.	ID=LotjaGi4g1v0125200.2.exon.8;Parent=LotjaGi4g1v0125200.2
LjG1.1_chr4	PGSB	CDS	18240789	18240905	.	-	0	ID=LotjaGi4g1v0125200.2.CDS.8;Parent=LotjaGi4g1v0125200.2
LjG1.1_chr4	PGSB	exon	18241033	18241215	.	-	.	ID=LotjaGi4g1v0125200.2.exon.9;Parent=LotjaGi4g1v0125200.2
LjG1.1_chr4	PGSB	CDS	18241033	18241215	.	-	0	ID=LotjaGi4g1v0125200.2.CDS.9;Parent=LotjaGi4g1v0125200.2
LjG1.1_chr4	PGSB	exon	18242507	18242662	.	-	.	ID=LotjaGi4g1v0125200.2.exon.10;Parent=LotjaGi4g1v0125200.2
LjG1.1_chr4	PGSB	CDS	18242507	18242662	.	-	0	ID=LotjaGi4g1v0125200.2.CDS.10;Parent=LotjaGi4g1v0125200.2
LjG1.1_chr4	PGSB	exon	18243015	18243140	.	-	.	ID=LotjaGi4g1v0125200.2.exon.11;Parent=LotjaGi4g1v0125200.2
LjG1.1_chr4	PGSB	CDS	18243015	18243140	.	-	0	ID=LotjaGi4g1v0125200.2.CDS.11;Parent=LotjaGi4g1v0125200.2
LjG1.1_chr4	PGSB	CDS	18243313	18243495	.	-	0	ID=LotjaGi4g1v0125200.2.CDS.12;Parent=LotjaGi4g1v0125200.2
LjG1.1_chr4	PGSB	exon	18243313	18243635	.	-	.	ID=LotjaGi4g1v0125200.2.exon.12;Parent=LotjaGi4g1v0125200.2
LjG1.1_chr4	PGSB	five_prime_UTR	18243496	18243635	.	-	.	ID=LotjaGi4g1v0125200.2.five_prime_UTR.2;Parent=LotjaGi4g1v0125200.2
###
LjG1.1_chr4	PGSB	gene	18248446	18250885	.	+	.	ID=LotjaGi4g1v0125300_LC
LjG1.1_chr4	PGSB	five_prime_UTR	18248446	18248699	.	+	.	ID=LotjaGi4g1v0125300_LC.1.five_prime_UTR.1;Parent=LotjaGi4g1v0125300_LC.1
LjG1.1_chr4	PGSB	exon	18248446	18250885	.	+	.	ID=LotjaGi4g1v0125300_LC.1.exon.1;Parent=LotjaGi4g1v0125300_LC.1
LjG1.1_chr4	PGSB	CDS	18248700	18250736	.	+	0	ID=LotjaGi4g1v0125300_LC.1.CDS.1;Parent=LotjaGi4g1v0125300_LC.1
LjG1.1_chr4	PGSB	three_prime_UTR	18250737	18250885	.	+	.	ID=LotjaGi4g1v0125300_LC.1.three_prime_UTR.2;Parent=LotjaGi4g1v0125300_LC.1
###
LjG1.1_chr4	PGSB	gene	18251839	18253256	.	+	.	ID=LotjaGi4g1v0125400
LjG1.1_chr4	PGSB	five_prime_UTR	18251839	18252386	.	+	.	ID=LotjaGi4g1v0125400.1.five_prime_UTR.1;Parent=LotjaGi4g1v0125400.1
LjG1.1_chr4	PGSB	exon	18251839	18253256	.	+	.	ID=LotjaGi4g1v0125400.1.exon.1;Parent=LotjaGi4g1v0125400.1
LjG1.1_chr4	PGSB	CDS	18252387	18252995	.	+	0	ID=LotjaGi4g1v0125400.1.CDS.1;Parent=LotjaGi4g1v0125400.1
LjG1.1_chr4	PGSB	three_prime_UTR	18252996	18253256	.	+	.	ID=LotjaGi4g1v0125400.1.three_prime_UTR.2;Parent=LotjaGi4g1v0125400.1
###
LjG1.1_chr4	PGSB	gene	18265724	18308010	.	-	.	ID=LotjaGi4g1v0125500
LjG1.1_chr4	PGSB	exon	18265724	18275866	.	-	.	ID=LotjaGi4g1v0125500.2.exon.1;Parent=LotjaGi4g1v0125500.2
LjG1.1_chr4	PGSB	three_prime_UTR	18265724	18275866	.	-	.	ID=LotjaGi4g1v0125500.2.three_prime_UTR.1;Parent=LotjaGi4g1v0125500.2
LjG1.1_chr4	PGSB	exon	18276106	18276189	.	-	.	ID=LotjaGi4g1v0125500.2.exon.2;Parent=LotjaGi4g1v0125500.2
LjG1.1_chr4	PGSB	three_prime_UTR	18276106	18276189	.	-	.	ID=LotjaGi4g1v0125500.2.three_prime_UTR.2;Parent=LotjaGi4g1v0125500.2
LjG1.1_chr4	PGSB	exon	18276302	18276392	.	-	.	ID=LotjaGi4g1v0125500.2.exon.3;Parent=LotjaGi4g1v0125500.2
LjG1.1_chr4	PGSB	three_prime_UTR	18276302	18276392	.	-	.	ID=LotjaGi4g1v0125500.2.three_prime_UTR.3;Parent=LotjaGi4g1v0125500.2
LjG1.1_chr4	PGSB	exon	18276627	18276720	.	-	.	ID=LotjaGi4g1v0125500.2.exon.4;Parent=LotjaGi4g1v0125500.2
LjG1.1_chr4	PGSB	three_prime_UTR	18276627	18276720	.	-	.	ID=LotjaGi4g1v0125500.2.three_prime_UTR.4;Parent=LotjaGi4g1v0125500.2
LjG1.1_chr4	PGSB	exon	18282478	18282580	.	-	.	ID=LotjaGi4g1v0125500.2.exon.5;Parent=LotjaGi4g1v0125500.2
LjG1.1_chr4	PGSB	three_prime_UTR	18282478	18282580	.	-	.	ID=LotjaGi4g1v0125500.2.three_prime_UTR.5;Parent=LotjaGi4g1v0125500.2
LjG1.1_chr4	PGSB	exon	18282704	18282816	.	-	.	ID=LotjaGi4g1v0125500.2.exon.6;Parent=LotjaGi4g1v0125500.2
LjG1.1_chr4	PGSB	three_prime_UTR	18282704	18282816	.	-	.	ID=LotjaGi4g1v0125500.2.three_prime_UTR.6;Parent=LotjaGi4g1v0125500.2
LjG1.1_chr4	PGSB	exon	18282970	18283057	.	-	.	ID=LotjaGi4g1v0125500.2.exon.7;Parent=LotjaGi4g1v0125500.2
LjG1.1_chr4	PGSB	three_prime_UTR	18282970	18283057	.	-	.	ID=LotjaGi4g1v0125500.2.three_prime_UTR.7;Parent=LotjaGi4g1v0125500.2
LjG1.1_chr4	PGSB	exon	18283154	18283268	.	-	.	ID=LotjaGi4g1v0125500.2.exon.8;Parent=LotjaGi4g1v0125500.2
LjG1.1_chr4	PGSB	three_prime_UTR	18283154	18283268	.	-	.	ID=LotjaGi4g1v0125500.2.three_prime_UTR.8;Parent=LotjaGi4g1v0125500.2
LjG1.1_chr4	PGSB	exon	18284670	18284778	.	-	.	ID=LotjaGi4g1v0125500.2.exon.9;Parent=LotjaGi4g1v0125500.2
LjG1.1_chr4	PGSB	three_prime_UTR	18284670	18284778	.	-	.	ID=LotjaGi4g1v0125500.2.three_prime_UTR.9;Parent=LotjaGi4g1v0125500.2
LjG1.1_chr4	PGSB	exon	18284976	18285056	.	-	.	ID=LotjaGi4g1v0125500.2.exon.10;Parent=LotjaGi4g1v0125500.2
LjG1.1_chr4	PGSB	three_prime_UTR	18284976	18285056	.	-	.	ID=LotjaGi4g1v0125500.2.three_prime_UTR.10;Parent=LotjaGi4g1v0125500.2
LjG1.1_chr4	PGSB	exon	18285178	18285248	.	-	.	ID=LotjaGi4g1v0125500.2.exon.11;Parent=LotjaGi4g1v0125500.2
LjG1.1_chr4	PGSB	three_prime_UTR	18285178	18285248	.	-	.	ID=LotjaGi4g1v0125500.2.three_prime_UTR.11;Parent=LotjaGi4g1v0125500.2
LjG1.1_chr4	PGSB	exon	18286878	18286942	.	-	.	ID=LotjaGi4g1v0125500.2.exon.12;Parent=LotjaGi4g1v0125500.2
LjG1.1_chr4	PGSB	three_prime_UTR	18286878	18286942	.	-	.	ID=LotjaGi4g1v0125500.2.three_prime_UTR.12;Parent=LotjaGi4g1v0125500.2
LjG1.1_chr4	PGSB	exon	18287367	18287485	.	-	.	ID=LotjaGi4g1v0125500.2.exon.13;Parent=LotjaGi4g1v0125500.2
LjG1.1_chr4	PGSB	three_prime_UTR	18287367	18287485	.	-	.	ID=LotjaGi4g1v0125500.2.three_prime_UTR.13;Parent=LotjaGi4g1v0125500.2
LjG1.1_chr4	PGSB	exon	18287580	18287724	.	-	.	ID=LotjaGi4g1v0125500.2.exon.14;Parent=LotjaGi4g1v0125500.2
LjG1.1_chr4	PGSB	three_prime_UTR	18287580	18287724	.	-	.	ID=LotjaGi4g1v0125500.2.three_prime_UTR.14;Parent=LotjaGi4g1v0125500.2
LjG1.1_chr4	PGSB	exon	18287809	18287948	.	-	.	ID=LotjaGi4g1v0125500.2.exon.15;Parent=LotjaGi4g1v0125500.2
LjG1.1_chr4	PGSB	three_prime_UTR	18287809	18287948	.	-	.	ID=LotjaGi4g1v0125500.2.three_prime_UTR.15;Parent=LotjaGi4g1v0125500.2
LjG1.1_chr4	PGSB	exon	18288614	18288773	.	-	.	ID=LotjaGi4g1v0125500.2.exon.16;Parent=LotjaGi4g1v0125500.2
LjG1.1_chr4	PGSB	three_prime_UTR	18288614	18288773	.	-	.	ID=LotjaGi4g1v0125500.2.three_prime_UTR.16;Parent=LotjaGi4g1v0125500.2
LjG1.1_chr4	PGSB	exon	18288919	18289002	.	-	.	ID=LotjaGi4g1v0125500.2.exon.17;Parent=LotjaGi4g1v0125500.2
LjG1.1_chr4	PGSB	three_prime_UTR	18288919	18289002	.	-	.	ID=LotjaGi4g1v0125500.2.three_prime_UTR.17;Parent=LotjaGi4g1v0125500.2
LjG1.1_chr4	PGSB	exon	18289120	18289290	.	-	.	ID=LotjaGi4g1v0125500.2.exon.18;Parent=LotjaGi4g1v0125500.2
LjG1.1_chr4	PGSB	three_prime_UTR	18289120	18289290	.	-	.	ID=LotjaGi4g1v0125500.2.three_prime_UTR.18;Parent=LotjaGi4g1v0125500.2
LjG1.1_chr4	PGSB	exon	18289503	18289596	.	-	.	ID=LotjaGi4g1v0125500.2.exon.19;Parent=LotjaGi4g1v0125500.2
LjG1.1_chr4	PGSB	three_prime_UTR	18289503	18289596	.	-	.	ID=LotjaGi4g1v0125500.2.three_prime_UTR.19;Parent=LotjaGi4g1v0125500.2
LjG1.1_chr4	PGSB	exon	18289704	18292359	.	-	.	ID=LotjaGi4g1v0125500.2.exon.20;Parent=LotjaGi4g1v0125500.2
LjG1.1_chr4	PGSB	three_prime_UTR	18289704	18292359	.	-	.	ID=LotjaGi4g1v0125500.2.three_prime_UTR.20;Parent=LotjaGi4g1v0125500.2
LjG1.1_chr4	PGSB	exon	18297131	18297251	.	-	.	ID=LotjaGi4g1v0125500.2.exon.21;Parent=LotjaGi4g1v0125500.2
LjG1.1_chr4	PGSB	three_prime_UTR	18297131	18297251	.	-	.	ID=LotjaGi4g1v0125500.2.three_prime_UTR.21;Parent=LotjaGi4g1v0125500.2
LjG1.1_chr4	PGSB	exon	18297400	18297561	.	-	.	ID=LotjaGi4g1v0125500.2.exon.22;Parent=LotjaGi4g1v0125500.2
LjG1.1_chr4	PGSB	three_prime_UTR	18297400	18297561	.	-	.	ID=LotjaGi4g1v0125500.2.three_prime_UTR.22;Parent=LotjaGi4g1v0125500.2
LjG1.1_chr4	PGSB	exon	18298475	18298595	.	-	.	ID=LotjaGi4g1v0125500.2.exon.23;Parent=LotjaGi4g1v0125500.2
LjG1.1_chr4	PGSB	three_prime_UTR	18298475	18298595	.	-	.	ID=LotjaGi4g1v0125500.2.three_prime_UTR.23;Parent=LotjaGi4g1v0125500.2
LjG1.1_chr4	PGSB	exon	18302824	18302924	.	-	.	ID=LotjaGi4g1v0125500.2.exon.24;Parent=LotjaGi4g1v0125500.2
LjG1.1_chr4	PGSB	three_prime_UTR	18302824	18302924	.	-	.	ID=LotjaGi4g1v0125500.2.three_prime_UTR.24;Parent=LotjaGi4g1v0125500.2
LjG1.1_chr4	PGSB	exon	18303390	18303469	.	-	.	ID=LotjaGi4g1v0125500.2.exon.25;Parent=LotjaGi4g1v0125500.2
LjG1.1_chr4	PGSB	three_prime_UTR	18303390	18303469	.	-	.	ID=LotjaGi4g1v0125500.2.three_prime_UTR.25;Parent=LotjaGi4g1v0125500.2
LjG1.1_chr4	PGSB	exon	18303765	18303830	.	-	.	ID=LotjaGi4g1v0125500.2.exon.26;Parent=LotjaGi4g1v0125500.2
LjG1.1_chr4	PGSB	three_prime_UTR	18303765	18303830	.	-	.	ID=LotjaGi4g1v0125500.2.three_prime_UTR.26;Parent=LotjaGi4g1v0125500.2
LjG1.1_chr4	PGSB	exon	18304463	18304544	.	-	.	ID=LotjaGi4g1v0125500.2.exon.27;Parent=LotjaGi4g1v0125500.2
LjG1.1_chr4	PGSB	three_prime_UTR	18304463	18304544	.	-	.	ID=LotjaGi4g1v0125500.2.three_prime_UTR.27;Parent=LotjaGi4g1v0125500.2
LjG1.1_chr4	PGSB	exon	18304666	18304887	.	-	.	ID=LotjaGi4g1v0125500.2.exon.28;Parent=LotjaGi4g1v0125500.2
LjG1.1_chr4	PGSB	three_prime_UTR	18304666	18304887	.	-	.	ID=LotjaGi4g1v0125500.2.three_prime_UTR.28;Parent=LotjaGi4g1v0125500.2
LjG1.1_chr4	PGSB	three_prime_UTR	18305044	18306406	.	-	.	ID=LotjaGi4g1v0125500.2.three_prime_UTR.29;Parent=LotjaGi4g1v0125500.2
LjG1.1_chr4	PGSB	exon	18305044	18306412	.	-	.	ID=LotjaGi4g1v0125500.2.exon.29;Parent=LotjaGi4g1v0125500.2
LjG1.1_chr4	PGSB	CDS	18306407	18306412	.	-	0	ID=LotjaGi4g1v0125500.2.CDS.1;Parent=LotjaGi4g1v0125500.2
LjG1.1_chr4	PGSB	exon	18306504	18306728	.	-	.	ID=LotjaGi4g1v0125500.2.exon.30;Parent=LotjaGi4g1v0125500.2
LjG1.1_chr4	PGSB	CDS	18306504	18306728	.	-	0	ID=LotjaGi4g1v0125500.2.CDS.2;Parent=LotjaGi4g1v0125500.2
LjG1.1_chr4	PGSB	exon	18306830	18306945	.	-	.	ID=LotjaGi4g1v0125500.2.exon.31;Parent=LotjaGi4g1v0125500.2
LjG1.1_chr4	PGSB	CDS	18306830	18306945	.	-	2	ID=LotjaGi4g1v0125500.2.CDS.3;Parent=LotjaGi4g1v0125500.2
LjG1.1_chr4	PGSB	exon	18307071	18307167	.	-	.	ID=LotjaGi4g1v0125500.2.exon.32;Parent=LotjaGi4g1v0125500.2
LjG1.1_chr4	PGSB	CDS	18307071	18307167	.	-	0	ID=LotjaGi4g1v0125500.2.CDS.4;Parent=LotjaGi4g1v0125500.2
LjG1.1_chr4	PGSB	CDS	18307629	18307721	.	-	0	ID=LotjaGi4g1v0125500.2.CDS.5;Parent=LotjaGi4g1v0125500.2
LjG1.1_chr4	PGSB	exon	18307629	18308010	.	-	.	ID=LotjaGi4g1v0125500.2.exon.33;Parent=LotjaGi4g1v0125500.2
LjG1.1_chr4	PGSB	five_prime_UTR	18307722	18308010	.	-	.	ID=LotjaGi4g1v0125500.2.five_prime_UTR.30;Parent=LotjaGi4g1v0125500.2
###
LjG1.1_chr4	PGSB	gene	18268827	18274904	.	+	.	ID=LotjaGi4g1v0125600
LjG1.1_chr4	PGSB	five_prime_UTR	18268827	18269621	.	+	.	ID=LotjaGi4g1v0125600.1.five_prime_UTR.1;Parent=LotjaGi4g1v0125600.1
LjG1.1_chr4	PGSB	exon	18268827	18269713	.	+	.	ID=LotjaGi4g1v0125600.1.exon.1;Parent=LotjaGi4g1v0125600.1
LjG1.1_chr4	PGSB	CDS	18269622	18269713	.	+	0	ID=LotjaGi4g1v0125600.1.CDS.1;Parent=LotjaGi4g1v0125600.1
LjG1.1_chr4	PGSB	exon	18270375	18270603	.	+	.	ID=LotjaGi4g1v0125600.1.exon.2;Parent=LotjaGi4g1v0125600.1
LjG1.1_chr4	PGSB	CDS	18270375	18270603	.	+	1	ID=LotjaGi4g1v0125600.1.CDS.2;Parent=LotjaGi4g1v0125600.1
LjG1.1_chr4	PGSB	CDS	18270709	18270969	.	+	0	ID=LotjaGi4g1v0125600.1.CDS.3;Parent=LotjaGi4g1v0125600.1
LjG1.1_chr4	PGSB	exon	18270709	18274904	.	+	.	ID=LotjaGi4g1v0125600.1.exon.3;Parent=LotjaGi4g1v0125600.1
LjG1.1_chr4	PGSB	three_prime_UTR	18270970	18274904	.	+	.	ID=LotjaGi4g1v0125600.1.three_prime_UTR.2;Parent=LotjaGi4g1v0125600.1
###
LjG1.1_chr4	PGSB	gene	18293392	18297017	.	+	.	ID=LotjaGi4g1v0125700
LjG1.1_chr4	PGSB	five_prime_UTR	18293392	18296307	.	+	.	ID=LotjaGi4g1v0125700.1.five_prime_UTR.1;Parent=LotjaGi4g1v0125700.1
LjG1.1_chr4	PGSB	exon	18293392	18297017	.	+	.	ID=LotjaGi4g1v0125700.1.exon.1;Parent=LotjaGi4g1v0125700.1
LjG1.1_chr4	PGSB	CDS	18296308	18296763	.	+	0	ID=LotjaGi4g1v0125700.1.CDS.1;Parent=LotjaGi4g1v0125700.1
LjG1.1_chr4	PGSB	three_prime_UTR	18296764	18297017	.	+	.	ID=LotjaGi4g1v0125700.1.three_prime_UTR.2;Parent=LotjaGi4g1v0125700.1
###
LjG1.1_chr4	PGSB	gene	18309059	18317894	.	-	.	ID=LotjaGi4g1v0125800
LjG1.1_chr4	PGSB	three_prime_UTR	18309059	18309874	.	-	.	ID=LotjaGi4g1v0125800.1.three_prime_UTR.1;Parent=LotjaGi4g1v0125800.1
LjG1.1_chr4	PGSB	exon	18309059	18310196	.	-	.	ID=LotjaGi4g1v0125800.1.exon.1;Parent=LotjaGi4g1v0125800.1
LjG1.1_chr4	PGSB	CDS	18309875	18310196	.	-	1	ID=LotjaGi4g1v0125800.1.CDS.1;Parent=LotjaGi4g1v0125800.1
LjG1.1_chr4	PGSB	exon	18310617	18310921	.	-	.	ID=LotjaGi4g1v0125800.1.exon.2;Parent=LotjaGi4g1v0125800.1
LjG1.1_chr4	PGSB	CDS	18310617	18310921	.	-	0	ID=LotjaGi4g1v0125800.1.CDS.2;Parent=LotjaGi4g1v0125800.1
LjG1.1_chr4	PGSB	exon	18311707	18312669	.	-	.	ID=LotjaGi4g1v0125800.1.exon.3;Parent=LotjaGi4g1v0125800.1
LjG1.1_chr4	PGSB	CDS	18311707	18312669	.	-	0	ID=LotjaGi4g1v0125800.1.CDS.3;Parent=LotjaGi4g1v0125800.1
LjG1.1_chr4	PGSB	exon	18312755	18312859	.	-	.	ID=LotjaGi4g1v0125800.1.exon.4;Parent=LotjaGi4g1v0125800.1
LjG1.1_chr4	PGSB	CDS	18312755	18312859	.	-	0	ID=LotjaGi4g1v0125800.1.CDS.4;Parent=LotjaGi4g1v0125800.1
LjG1.1_chr4	PGSB	exon	18313539	18313875	.	-	.	ID=LotjaGi4g1v0125800.1.exon.5;Parent=LotjaGi4g1v0125800.1
LjG1.1_chr4	PGSB	CDS	18313539	18313875	.	-	1	ID=LotjaGi4g1v0125800.1.CDS.5;Parent=LotjaGi4g1v0125800.1
LjG1.1_chr4	PGSB	exon	18314371	18314495	.	-	.	ID=LotjaGi4g1v0125800.1.exon.6;Parent=LotjaGi4g1v0125800.1
LjG1.1_chr4	PGSB	CDS	18314371	18314495	.	-	0	ID=LotjaGi4g1v0125800.1.CDS.6;Parent=LotjaGi4g1v0125800.1
LjG1.1_chr4	PGSB	exon	18314598	18314663	.	-	.	ID=LotjaGi4g1v0125800.1.exon.7;Parent=LotjaGi4g1v0125800.1
LjG1.1_chr4	PGSB	CDS	18314598	18314663	.	-	0	ID=LotjaGi4g1v0125800.1.CDS.7;Parent=LotjaGi4g1v0125800.1
LjG1.1_chr4	PGSB	exon	18314747	18314814	.	-	.	ID=LotjaGi4g1v0125800.1.exon.8;Parent=LotjaGi4g1v0125800.1
LjG1.1_chr4	PGSB	CDS	18314747	18314814	.	-	2	ID=LotjaGi4g1v0125800.1.CDS.8;Parent=LotjaGi4g1v0125800.1
LjG1.1_chr4	PGSB	exon	18314969	18315050	.	-	.	ID=LotjaGi4g1v0125800.1.exon.9;Parent=LotjaGi4g1v0125800.1
LjG1.1_chr4	PGSB	CDS	18314969	18315050	.	-	0	ID=LotjaGi4g1v0125800.1.CDS.9;Parent=LotjaGi4g1v0125800.1
LjG1.1_chr4	PGSB	exon	18315122	18315235	.	-	.	ID=LotjaGi4g1v0125800.1.exon.10;Parent=LotjaGi4g1v0125800.1
LjG1.1_chr4	PGSB	CDS	18315122	18315235	.	-	0	ID=LotjaGi4g1v0125800.1.CDS.10;Parent=LotjaGi4g1v0125800.1
LjG1.1_chr4	PGSB	exon	18315316	18315416	.	-	.	ID=LotjaGi4g1v0125800.1.exon.11;Parent=LotjaGi4g1v0125800.1
LjG1.1_chr4	PGSB	CDS	18315316	18315416	.	-	2	ID=LotjaGi4g1v0125800.1.CDS.11;Parent=LotjaGi4g1v0125800.1
LjG1.1_chr4	PGSB	exon	18315565	18315654	.	-	.	ID=LotjaGi4g1v0125800.1.exon.12;Parent=LotjaGi4g1v0125800.1
LjG1.1_chr4	PGSB	CDS	18315565	18315654	.	-	2	ID=LotjaGi4g1v0125800.1.CDS.12;Parent=LotjaGi4g1v0125800.1
LjG1.1_chr4	PGSB	CDS	18316334	18316550	.	-	0	ID=LotjaGi4g1v0125800.1.CDS.13;Parent=LotjaGi4g1v0125800.1
LjG1.1_chr4	PGSB	exon	18316334	18316762	.	-	.	ID=LotjaGi4g1v0125800.1.exon.13;Parent=LotjaGi4g1v0125800.1
LjG1.1_chr4	PGSB	five_prime_UTR	18316551	18316762	.	-	.	ID=LotjaGi4g1v0125800.1.five_prime_UTR.2;Parent=LotjaGi4g1v0125800.1
LjG1.1_chr4	PGSB	exon	18317037	18317106	.	-	.	ID=LotjaGi4g1v0125800.1.exon.14;Parent=LotjaGi4g1v0125800.1
LjG1.1_chr4	PGSB	five_prime_UTR	18317037	18317106	.	-	.	ID=LotjaGi4g1v0125800.1.five_prime_UTR.3;Parent=LotjaGi4g1v0125800.1
###
LjG1.1_chr4	PGSB	gene	18351027	18355112	.	-	.	ID=LotjaGi4g1v0125900
LjG1.1_chr4	PGSB	three_prime_UTR	18351027	18351344	.	-	.	ID=LotjaGi4g1v0125900.1.three_prime_UTR.1;Parent=LotjaGi4g1v0125900.1
LjG1.1_chr4	PGSB	exon	18351027	18351632	.	-	.	ID=LotjaGi4g1v0125900.1.exon.1;Parent=LotjaGi4g1v0125900.1
LjG1.1_chr4	PGSB	CDS	18351345	18351632	.	-	0	ID=LotjaGi4g1v0125900.1.CDS.1;Parent=LotjaGi4g1v0125900.1
LjG1.1_chr4	PGSB	exon	18351901	18352018	.	-	.	ID=LotjaGi4g1v0125900.1.exon.2;Parent=LotjaGi4g1v0125900.1
LjG1.1_chr4	PGSB	CDS	18351901	18352018	.	-	1	ID=LotjaGi4g1v0125900.1.CDS.2;Parent=LotjaGi4g1v0125900.1
LjG1.1_chr4	PGSB	CDS	18352274	18352437	.	-	0	ID=LotjaGi4g1v0125900.1.CDS.3;Parent=LotjaGi4g1v0125900.1
LjG1.1_chr4	PGSB	exon	18352274	18354338	.	-	.	ID=LotjaGi4g1v0125900.1.exon.3;Parent=LotjaGi4g1v0125900.1
LjG1.1_chr4	PGSB	five_prime_UTR	18352438	18354338	.	-	.	ID=LotjaGi4g1v0125900.1.five_prime_UTR.2;Parent=LotjaGi4g1v0125900.1
LjG1.1_chr4	PGSB	exon	18354458	18354709	.	-	.	ID=LotjaGi4g1v0125900.1.exon.4;Parent=LotjaGi4g1v0125900.1
LjG1.1_chr4	PGSB	five_prime_UTR	18354458	18354709	.	-	.	ID=LotjaGi4g1v0125900.1.five_prime_UTR.3;Parent=LotjaGi4g1v0125900.1
LjG1.1_chr4	PGSB	exon	18354776	18355112	.	-	.	ID=LotjaGi4g1v0125900.1.exon.5;Parent=LotjaGi4g1v0125900.1
LjG1.1_chr4	PGSB	five_prime_UTR	18354776	18355112	.	-	.	ID=LotjaGi4g1v0125900.1.five_prime_UTR.4;Parent=LotjaGi4g1v0125900.1
###
LjG1.1_chr4	PGSB	gene	18368015	18377208	.	-	.	ID=LotjaGi4g1v0126000
LjG1.1_chr4	PGSB	exon	18368015	18372619	.	-	.	ID=LotjaGi4g1v0126000.1.exon.1;Parent=LotjaGi4g1v0126000.1
LjG1.1_chr4	PGSB	three_prime_UTR	18368015	18372619	.	-	.	ID=LotjaGi4g1v0126000.1.three_prime_UTR.1;Parent=LotjaGi4g1v0126000.1
LjG1.1_chr4	PGSB	three_prime_UTR	18372707	18372722	.	-	.	ID=LotjaGi4g1v0126000.1.three_prime_UTR.2;Parent=LotjaGi4g1v0126000.1
LjG1.1_chr4	PGSB	exon	18372707	18372806	.	-	.	ID=LotjaGi4g1v0126000.1.exon.2;Parent=LotjaGi4g1v0126000.1
LjG1.1_chr4	PGSB	CDS	18372723	18372806	.	-	0	ID=LotjaGi4g1v0126000.1.CDS.1;Parent=LotjaGi4g1v0126000.1
LjG1.1_chr4	PGSB	exon	18372889	18372944	.	-	.	ID=LotjaGi4g1v0126000.1.exon.3;Parent=LotjaGi4g1v0126000.1
LjG1.1_chr4	PGSB	CDS	18372889	18372944	.	-	2	ID=LotjaGi4g1v0126000.1.CDS.2;Parent=LotjaGi4g1v0126000.1
LjG1.1_chr4	PGSB	exon	18373020	18373110	.	-	.	ID=LotjaGi4g1v0126000.1.exon.4;Parent=LotjaGi4g1v0126000.1
LjG1.1_chr4	PGSB	CDS	18373020	18373110	.	-	0	ID=LotjaGi4g1v0126000.1.CDS.3;Parent=LotjaGi4g1v0126000.1
LjG1.1_chr4	PGSB	exon	18373233	18373477	.	-	.	ID=LotjaGi4g1v0126000.1.exon.5;Parent=LotjaGi4g1v0126000.1
LjG1.1_chr4	PGSB	CDS	18373233	18373477	.	-	2	ID=LotjaGi4g1v0126000.1.CDS.4;Parent=LotjaGi4g1v0126000.1
LjG1.1_chr4	PGSB	exon	18373587	18373754	.	-	.	ID=LotjaGi4g1v0126000.1.exon.6;Parent=LotjaGi4g1v0126000.1
LjG1.1_chr4	PGSB	CDS	18373587	18373754	.	-	2	ID=LotjaGi4g1v0126000.1.CDS.5;Parent=LotjaGi4g1v0126000.1
LjG1.1_chr4	PGSB	exon	18373840	18373954	.	-	.	ID=LotjaGi4g1v0126000.1.exon.7;Parent=LotjaGi4g1v0126000.1
LjG1.1_chr4	PGSB	CDS	18373840	18373954	.	-	0	ID=LotjaGi4g1v0126000.1.CDS.6;Parent=LotjaGi4g1v0126000.1
LjG1.1_chr4	PGSB	exon	18374332	18374796	.	-	.	ID=LotjaGi4g1v0126000.1.exon.8;Parent=LotjaGi4g1v0126000.1
LjG1.1_chr4	PGSB	CDS	18374332	18374796	.	-	0	ID=LotjaGi4g1v0126000.1.CDS.7;Parent=LotjaGi4g1v0126000.1
LjG1.1_chr4	PGSB	exon	18374876	18374965	.	-	.	ID=LotjaGi4g1v0126000.1.exon.9;Parent=LotjaGi4g1v0126000.1
LjG1.1_chr4	PGSB	CDS	18374876	18374965	.	-	0	ID=LotjaGi4g1v0126000.1.CDS.8;Parent=LotjaGi4g1v0126000.1
LjG1.1_chr4	PGSB	exon	18375058	18376571	.	-	.	ID=LotjaGi4g1v0126000.1.exon.10;Parent=LotjaGi4g1v0126000.1
LjG1.1_chr4	PGSB	CDS	18375058	18376571	.	-	2	ID=LotjaGi4g1v0126000.1.CDS.9;Parent=LotjaGi4g1v0126000.1
LjG1.1_chr4	PGSB	CDS	18376860	18377064	.	-	0	ID=LotjaGi4g1v0126000.1.CDS.10;Parent=LotjaGi4g1v0126000.1
LjG1.1_chr4	PGSB	exon	18376860	18377208	.	-	.	ID=LotjaGi4g1v0126000.1.exon.11;Parent=LotjaGi4g1v0126000.1
LjG1.1_chr4	PGSB	five_prime_UTR	18377065	18377208	.	-	.	ID=LotjaGi4g1v0126000.1.five_prime_UTR.3;Parent=LotjaGi4g1v0126000.1
###
LjG1.1_chr4	PGSB	gene	18406918	18408550	.	+	.	ID=LotjaGi4g1v0126100_LC
LjG1.1_chr4	PGSB	five_prime_UTR	18406918	18407139	.	+	.	ID=LotjaGi4g1v0126100_LC.1.five_prime_UTR.1;Parent=LotjaGi4g1v0126100_LC.1
LjG1.1_chr4	PGSB	exon	18406918	18407580	.	+	.	ID=LotjaGi4g1v0126100_LC.1.exon.1;Parent=LotjaGi4g1v0126100_LC.1
LjG1.1_chr4	PGSB	CDS	18407140	18407457	.	+	0	ID=LotjaGi4g1v0126100_LC.1.CDS.1;Parent=LotjaGi4g1v0126100_LC.1
LjG1.1_chr4	PGSB	three_prime_UTR	18407458	18407580	.	+	.	ID=LotjaGi4g1v0126100_LC.1.three_prime_UTR.2;Parent=LotjaGi4g1v0126100_LC.1
LjG1.1_chr4	PGSB	exon	18408470	18408550	.	+	.	ID=LotjaGi4g1v0126100_LC.1.exon.2;Parent=LotjaGi4g1v0126100_LC.1
LjG1.1_chr4	PGSB	three_prime_UTR	18408470	18408550	.	+	.	ID=LotjaGi4g1v0126100_LC.1.three_prime_UTR.3;Parent=LotjaGi4g1v0126100_LC.1
###
LjG1.1_chr4	PGSB	gene	18414734	18415397	.	+	.	ID=LotjaGi4g1v0126200_LC
LjG1.1_chr4	PGSB	exon	18414734	18415324	.	+	.	ID=LotjaGi4g1v0126200_LC.1.exon.1;Parent=LotjaGi4g1v0126200_LC.1
LjG1.1_chr4	PGSB	CDS	18414786	18415157	.	+	0	ID=LotjaGi4g1v0126200_LC.1.CDS.1;Parent=LotjaGi4g1v0126200_LC.1
LjG1.1_chr4	PGSB	exon	18415392	18415397	.	+	.	ID=LotjaGi4g1v0126200_LC.1.exon.2;Parent=LotjaGi4g1v0126200_LC.1
###
LjG1.1_chr4	PGSB	gene	18457996	18464037	.	-	.	ID=LotjaGi4g1v0126300
LjG1.1_chr4	PGSB	three_prime_UTR	18457996	18458373	.	-	.	ID=LotjaGi4g1v0126300.1.three_prime_UTR.1;Parent=LotjaGi4g1v0126300.1
LjG1.1_chr4	PGSB	exon	18457996	18458776	.	-	.	ID=LotjaGi4g1v0126300.1.exon.1;Parent=LotjaGi4g1v0126300.1
LjG1.1_chr4	PGSB	CDS	18458374	18458776	.	-	1	ID=LotjaGi4g1v0126300.1.CDS.1;Parent=LotjaGi4g1v0126300.1
LjG1.1_chr4	PGSB	CDS	18461637	18462286	.	-	0	ID=LotjaGi4g1v0126300.1.CDS.2;Parent=LotjaGi4g1v0126300.1
LjG1.1_chr4	PGSB	exon	18461637	18464037	.	-	.	ID=LotjaGi4g1v0126300.1.exon.2;Parent=LotjaGi4g1v0126300.1
LjG1.1_chr4	PGSB	five_prime_UTR	18462287	18464037	.	-	.	ID=LotjaGi4g1v0126300.1.five_prime_UTR.2;Parent=LotjaGi4g1v0126300.1
###
LjG1.1_chr4	PGSB	gene	18466825	18467507	.	+	.	ID=LotjaGi4g1v0126400_LC
LjG1.1_chr4	PGSB	five_prime_UTR	18466825	18466871	.	+	.	ID=LotjaGi4g1v0126400_LC.1.five_prime_UTR.1;Parent=LotjaGi4g1v0126400_LC.1
LjG1.1_chr4	PGSB	exon	18466825	18467507	.	+	.	ID=LotjaGi4g1v0126400_LC.1.exon.1;Parent=LotjaGi4g1v0126400_LC.1
LjG1.1_chr4	PGSB	CDS	18466872	18467192	.	+	0	ID=LotjaGi4g1v0126400_LC.1.CDS.1;Parent=LotjaGi4g1v0126400_LC.1
LjG1.1_chr4	PGSB	three_prime_UTR	18467193	18467507	.	+	.	ID=LotjaGi4g1v0126400_LC.1.three_prime_UTR.2;Parent=LotjaGi4g1v0126400_LC.1
###
LjG1.1_chr4	PGSB	gene	18479605	18482826	.	+	.	ID=LotjaGi4g1v0126500_LC
LjG1.1_chr4	PGSB	five_prime_UTR	18479605	18479768	.	+	.	ID=LotjaGi4g1v0126500_LC.1.five_prime_UTR.1;Parent=LotjaGi4g1v0126500_LC.1
LjG1.1_chr4	PGSB	exon	18479605	18479827	.	+	.	ID=LotjaGi4g1v0126500_LC.1.exon.1;Parent=LotjaGi4g1v0126500_LC.1
LjG1.1_chr4	PGSB	CDS	18479769	18479827	.	+	0	ID=LotjaGi4g1v0126500_LC.1.CDS.1;Parent=LotjaGi4g1v0126500_LC.1
LjG1.1_chr4	PGSB	exon	18479929	18480100	.	+	.	ID=LotjaGi4g1v0126500_LC.1.exon.2;Parent=LotjaGi4g1v0126500_LC.1
LjG1.1_chr4	PGSB	CDS	18479929	18480100	.	+	1	ID=LotjaGi4g1v0126500_LC.1.CDS.2;Parent=LotjaGi4g1v0126500_LC.1
LjG1.1_chr4	PGSB	exon	18480193	18480531	.	+	.	ID=LotjaGi4g1v0126500_LC.1.exon.3;Parent=LotjaGi4g1v0126500_LC.1
LjG1.1_chr4	PGSB	CDS	18480193	18480531	.	+	0	ID=LotjaGi4g1v0126500_LC.1.CDS.3;Parent=LotjaGi4g1v0126500_LC.1
LjG1.1_chr4	PGSB	exon	18480621	18480872	.	+	.	ID=LotjaGi4g1v0126500_LC.1.exon.4;Parent=LotjaGi4g1v0126500_LC.1
LjG1.1_chr4	PGSB	CDS	18480621	18480872	.	+	0	ID=LotjaGi4g1v0126500_LC.1.CDS.4;Parent=LotjaGi4g1v0126500_LC.1
LjG1.1_chr4	PGSB	exon	18481010	18481107	.	+	.	ID=LotjaGi4g1v0126500_LC.1.exon.5;Parent=LotjaGi4g1v0126500_LC.1
LjG1.1_chr4	PGSB	CDS	18481010	18481107	.	+	0	ID=LotjaGi4g1v0126500_LC.1.CDS.5;Parent=LotjaGi4g1v0126500_LC.1
LjG1.1_chr4	PGSB	exon	18481202	18481292	.	+	.	ID=LotjaGi4g1v0126500_LC.1.exon.6;Parent=LotjaGi4g1v0126500_LC.1
LjG1.1_chr4	PGSB	CDS	18481202	18481292	.	+	1	ID=LotjaGi4g1v0126500_LC.1.CDS.6;Parent=LotjaGi4g1v0126500_LC.1
LjG1.1_chr4	PGSB	exon	18481403	18481489	.	+	.	ID=LotjaGi4g1v0126500_LC.1.exon.7;Parent=LotjaGi4g1v0126500_LC.1
LjG1.1_chr4	PGSB	CDS	18481403	18481489	.	+	0	ID=LotjaGi4g1v0126500_LC.1.CDS.7;Parent=LotjaGi4g1v0126500_LC.1
LjG1.1_chr4	PGSB	exon	18481598	18481684	.	+	.	ID=LotjaGi4g1v0126500_LC.1.exon.8;Parent=LotjaGi4g1v0126500_LC.1
LjG1.1_chr4	PGSB	CDS	18481598	18481684	.	+	0	ID=LotjaGi4g1v0126500_LC.1.CDS.8;Parent=LotjaGi4g1v0126500_LC.1
LjG1.1_chr4	PGSB	exon	18481767	18481904	.	+	.	ID=LotjaGi4g1v0126500_LC.1.exon.9;Parent=LotjaGi4g1v0126500_LC.1
LjG1.1_chr4	PGSB	CDS	18481767	18481904	.	+	0	ID=LotjaGi4g1v0126500_LC.1.CDS.9;Parent=LotjaGi4g1v0126500_LC.1
LjG1.1_chr4	PGSB	exon	18482005	18482126	.	+	.	ID=LotjaGi4g1v0126500_LC.1.exon.10;Parent=LotjaGi4g1v0126500_LC.1
LjG1.1_chr4	PGSB	CDS	18482005	18482126	.	+	0	ID=LotjaGi4g1v0126500_LC.1.CDS.10;Parent=LotjaGi4g1v0126500_LC.1
LjG1.1_chr4	PGSB	exon	18482252	18482324	.	+	.	ID=LotjaGi4g1v0126500_LC.1.exon.11;Parent=LotjaGi4g1v0126500_LC.1
LjG1.1_chr4	PGSB	CDS	18482252	18482324	.	+	1	ID=LotjaGi4g1v0126500_LC.1.CDS.11;Parent=LotjaGi4g1v0126500_LC.1
LjG1.1_chr4	PGSB	CDS	18482414	18482530	.	+	0	ID=LotjaGi4g1v0126500_LC.1.CDS.12;Parent=LotjaGi4g1v0126500_LC.1
LjG1.1_chr4	PGSB	exon	18482414	18482826	.	+	.	ID=LotjaGi4g1v0126500_LC.1.exon.12;Parent=LotjaGi4g1v0126500_LC.1
LjG1.1_chr4	PGSB	three_prime_UTR	18482531	18482826	.	+	.	ID=LotjaGi4g1v0126500_LC.1.three_prime_UTR.2;Parent=LotjaGi4g1v0126500_LC.1
###
LjG1.1_chr4	PGSB	gene	18491773	18494010	.	-	.	ID=LotjaGi4g1v0126600
LjG1.1_chr4	PGSB	exon	18491773	18491897	.	-	.	ID=LotjaGi4g1v0126600.1.exon.1;Parent=LotjaGi4g1v0126600.1
LjG1.1_chr4	PGSB	CDS	18491773	18491897	.	-	2	ID=LotjaGi4g1v0126600.1.CDS.1;Parent=LotjaGi4g1v0126600.1
LjG1.1_chr4	PGSB	CDS	18493752	18493995	.	-	0	ID=LotjaGi4g1v0126600.1.CDS.2;Parent=LotjaGi4g1v0126600.1
LjG1.1_chr4	PGSB	exon	18493752	18494010	.	-	.	ID=LotjaGi4g1v0126600.1.exon.2;Parent=LotjaGi4g1v0126600.1
###
LjG1.1_chr4	PGSB	gene	18498222	18500649	.	+	.	ID=LotjaGi4g1v0126700_LC
LjG1.1_chr4	PGSB	five_prime_UTR	18498222	18498882	.	+	.	ID=LotjaGi4g1v0126700_LC.2.five_prime_UTR.1;Parent=LotjaGi4g1v0126700_LC.2
LjG1.1_chr4	PGSB	exon	18498222	18500649	.	+	.	ID=LotjaGi4g1v0126700_LC.2.exon.1;Parent=LotjaGi4g1v0126700_LC.2
LjG1.1_chr4	PGSB	CDS	18498883	18500088	.	+	0	ID=LotjaGi4g1v0126700_LC.2.CDS.1;Parent=LotjaGi4g1v0126700_LC.2
LjG1.1_chr4	PGSB	three_prime_UTR	18500089	18500649	.	+	.	ID=LotjaGi4g1v0126700_LC.2.three_prime_UTR.2;Parent=LotjaGi4g1v0126700_LC.2
###
LjG1.1_chr4	PGSB	gene	18500719	18507047	.	-	.	ID=LotjaGi4g1v0126800
LjG1.1_chr4	PGSB	three_prime_UTR	18500719	18501846	.	-	.	ID=LotjaGi4g1v0126800.1.three_prime_UTR.1;Parent=LotjaGi4g1v0126800.1
LjG1.1_chr4	PGSB	exon	18500719	18502044	.	-	.	ID=LotjaGi4g1v0126800.1.exon.1;Parent=LotjaGi4g1v0126800.1
LjG1.1_chr4	PGSB	CDS	18501847	18502044	.	-	0	ID=LotjaGi4g1v0126800.1.CDS.1;Parent=LotjaGi4g1v0126800.1
LjG1.1_chr4	PGSB	exon	18503705	18503849	.	-	.	ID=LotjaGi4g1v0126800.1.exon.2;Parent=LotjaGi4g1v0126800.1
LjG1.1_chr4	PGSB	CDS	18503705	18503849	.	-	1	ID=LotjaGi4g1v0126800.1.CDS.2;Parent=LotjaGi4g1v0126800.1
LjG1.1_chr4	PGSB	exon	18503951	18504063	.	-	.	ID=LotjaGi4g1v0126800.1.exon.3;Parent=LotjaGi4g1v0126800.1
LjG1.1_chr4	PGSB	CDS	18503951	18504063	.	-	0	ID=LotjaGi4g1v0126800.1.CDS.3;Parent=LotjaGi4g1v0126800.1
LjG1.1_chr4	PGSB	CDS	18506652	18506942	.	-	0	ID=LotjaGi4g1v0126800.1.CDS.4;Parent=LotjaGi4g1v0126800.1
LjG1.1_chr4	PGSB	exon	18506652	18507047	.	-	.	ID=LotjaGi4g1v0126800.1.exon.4;Parent=LotjaGi4g1v0126800.1
LjG1.1_chr4	PGSB	five_prime_UTR	18506943	18507047	.	-	.	ID=LotjaGi4g1v0126800.1.five_prime_UTR.2;Parent=LotjaGi4g1v0126800.1
###
LjG1.1_chr4	PGSB	gene	18523385	18524432	.	+	.	ID=LotjaGi4g1v0126900_LC
LjG1.1_chr4	PGSB	exon	18523385	18523463	.	+	.	ID=LotjaGi4g1v0126900_LC.1.exon.1;Parent=LotjaGi4g1v0126900_LC.1
LjG1.1_chr4	PGSB	five_prime_UTR	18523385	18523463	.	+	.	ID=LotjaGi4g1v0126900_LC.1.five_prime_UTR.1;Parent=LotjaGi4g1v0126900_LC.1
LjG1.1_chr4	PGSB	CDS	18523740	18524243	.	+	0	ID=LotjaGi4g1v0126900_LC.1.CDS.1;Parent=LotjaGi4g1v0126900_LC.1
LjG1.1_chr4	PGSB	exon	18523740	18524432	.	+	.	ID=LotjaGi4g1v0126900_LC.1.exon.2;Parent=LotjaGi4g1v0126900_LC.1
LjG1.1_chr4	PGSB	three_prime_UTR	18524244	18524432	.	+	.	ID=LotjaGi4g1v0126900_LC.1.three_prime_UTR.2;Parent=LotjaGi4g1v0126900_LC.1
###
LjG1.1_chr4	PGSB	gene	18537644	18539559	.	-	.	ID=LotjaGi4g1v0127000
LjG1.1_chr4	PGSB	three_prime_UTR	18537644	18537978	.	-	.	ID=LotjaGi4g1v0127000.1.three_prime_UTR.1;Parent=LotjaGi4g1v0127000.1
LjG1.1_chr4	PGSB	exon	18537644	18538321	.	-	.	ID=LotjaGi4g1v0127000.1.exon.1;Parent=LotjaGi4g1v0127000.1
LjG1.1_chr4	PGSB	CDS	18537979	18538321	.	-	1	ID=LotjaGi4g1v0127000.1.CDS.1;Parent=LotjaGi4g1v0127000.1
LjG1.1_chr4	PGSB	CDS	18538892	18539331	.	-	0	ID=LotjaGi4g1v0127000.1.CDS.2;Parent=LotjaGi4g1v0127000.1
LjG1.1_chr4	PGSB	exon	18538892	18539559	.	-	.	ID=LotjaGi4g1v0127000.1.exon.2;Parent=LotjaGi4g1v0127000.1
LjG1.1_chr4	PGSB	five_prime_UTR	18539332	18539559	.	-	.	ID=LotjaGi4g1v0127000.1.five_prime_UTR.2;Parent=LotjaGi4g1v0127000.1
###
LjG1.1_chr4	PGSB	gene	18546229	18547485	.	-	.	ID=LotjaGi4g1v0127100
LjG1.1_chr4	PGSB	three_prime_UTR	18546229	18546940	.	-	.	ID=LotjaGi4g1v0127100.1.three_prime_UTR.1;Parent=LotjaGi4g1v0127100.1
LjG1.1_chr4	PGSB	exon	18546229	18547485	.	-	.	ID=LotjaGi4g1v0127100.1.exon.1;Parent=LotjaGi4g1v0127100.1
LjG1.1_chr4	PGSB	CDS	18546941	18547261	.	-	0	ID=LotjaGi4g1v0127100.1.CDS.1;Parent=LotjaGi4g1v0127100.1
LjG1.1_chr4	PGSB	five_prime_UTR	18547262	18547485	.	-	.	ID=LotjaGi4g1v0127100.1.five_prime_UTR.2;Parent=LotjaGi4g1v0127100.1
###
LjG1.1_chr4	PGSB	gene	18556058	18562542	.	-	.	ID=LotjaGi4g1v0127200
LjG1.1_chr4	PGSB	three_prime_UTR	18556058	18556739	.	-	.	ID=LotjaGi4g1v0127200.1.three_prime_UTR.1;Parent=LotjaGi4g1v0127200.1
LjG1.1_chr4	PGSB	exon	18556058	18556914	.	-	.	ID=LotjaGi4g1v0127200.1.exon.1;Parent=LotjaGi4g1v0127200.1
LjG1.1_chr4	PGSB	CDS	18556740	18556914	.	-	1	ID=LotjaGi4g1v0127200.1.CDS.1;Parent=LotjaGi4g1v0127200.1
LjG1.1_chr4	PGSB	CDS	18560544	18561403	.	-	0	ID=LotjaGi4g1v0127200.1.CDS.2;Parent=LotjaGi4g1v0127200.1
LjG1.1_chr4	PGSB	exon	18560544	18561406	.	-	.	ID=LotjaGi4g1v0127200.1.exon.2;Parent=LotjaGi4g1v0127200.1
LjG1.1_chr4	PGSB	five_prime_UTR	18561404	18561406	.	-	.	ID=LotjaGi4g1v0127200.1.five_prime_UTR.2;Parent=LotjaGi4g1v0127200.1
LjG1.1_chr4	PGSB	exon	18562358	18562542	.	-	.	ID=LotjaGi4g1v0127200.1.exon.3;Parent=LotjaGi4g1v0127200.1
LjG1.1_chr4	PGSB	five_prime_UTR	18562358	18562542	.	-	.	ID=LotjaGi4g1v0127200.1.five_prime_UTR.3;Parent=LotjaGi4g1v0127200.1
###
LjG1.1_chr4	PGSB	gene	18570685	18574689	.	-	.	ID=LotjaGi4g1v0127300
LjG1.1_chr4	PGSB	three_prime_UTR	18570685	18570977	.	-	.	ID=LotjaGi4g1v0127300.1.three_prime_UTR.1;Parent=LotjaGi4g1v0127300.1
LjG1.1_chr4	PGSB	exon	18570685	18571310	.	-	.	ID=LotjaGi4g1v0127300.1.exon.1;Parent=LotjaGi4g1v0127300.1
LjG1.1_chr4	PGSB	CDS	18570978	18571310	.	-	0	ID=LotjaGi4g1v0127300.1.CDS.1;Parent=LotjaGi4g1v0127300.1
LjG1.1_chr4	PGSB	exon	18571694	18571860	.	-	.	ID=LotjaGi4g1v0127300.1.exon.2;Parent=LotjaGi4g1v0127300.1
LjG1.1_chr4	PGSB	CDS	18571694	18571860	.	-	2	ID=LotjaGi4g1v0127300.1.CDS.2;Parent=LotjaGi4g1v0127300.1
LjG1.1_chr4	PGSB	exon	18572054	18572201	.	-	.	ID=LotjaGi4g1v0127300.1.exon.3;Parent=LotjaGi4g1v0127300.1
LjG1.1_chr4	PGSB	CDS	18572054	18572201	.	-	0	ID=LotjaGi4g1v0127300.1.CDS.3;Parent=LotjaGi4g1v0127300.1
LjG1.1_chr4	PGSB	exon	18572576	18573013	.	-	.	ID=LotjaGi4g1v0127300.1.exon.4;Parent=LotjaGi4g1v0127300.1
LjG1.1_chr4	PGSB	CDS	18572576	18573013	.	-	0	ID=LotjaGi4g1v0127300.1.CDS.4;Parent=LotjaGi4g1v0127300.1
LjG1.1_chr4	PGSB	exon	18573831	18574114	.	-	.	ID=LotjaGi4g1v0127300.1.exon.5;Parent=LotjaGi4g1v0127300.1
LjG1.1_chr4	PGSB	CDS	18573831	18574114	.	-	2	ID=LotjaGi4g1v0127300.1.CDS.5;Parent=LotjaGi4g1v0127300.1
LjG1.1_chr4	PGSB	CDS	18574211	18574439	.	-	0	ID=LotjaGi4g1v0127300.1.CDS.6;Parent=LotjaGi4g1v0127300.1
LjG1.1_chr4	PGSB	exon	18574211	18574689	.	-	.	ID=LotjaGi4g1v0127300.1.exon.6;Parent=LotjaGi4g1v0127300.1
LjG1.1_chr4	PGSB	five_prime_UTR	18574440	18574689	.	-	.	ID=LotjaGi4g1v0127300.1.five_prime_UTR.2;Parent=LotjaGi4g1v0127300.1
###
LjG1.1_chr4	PGSB	gene	18580157	18584679	.	+	.	ID=LotjaGi4g1v0127400
LjG1.1_chr4	PGSB	five_prime_UTR	18580157	18580413	.	+	.	ID=LotjaGi4g1v0127400.1.five_prime_UTR.1;Parent=LotjaGi4g1v0127400.1
LjG1.1_chr4	PGSB	exon	18580157	18580735	.	+	.	ID=LotjaGi4g1v0127400.1.exon.1;Parent=LotjaGi4g1v0127400.1
LjG1.1_chr4	PGSB	CDS	18580414	18580735	.	+	0	ID=LotjaGi4g1v0127400.1.CDS.1;Parent=LotjaGi4g1v0127400.1
LjG1.1_chr4	PGSB	exon	18581726	18582135	.	+	.	ID=LotjaGi4g1v0127400.1.exon.2;Parent=LotjaGi4g1v0127400.1
LjG1.1_chr4	PGSB	CDS	18581726	18582135	.	+	2	ID=LotjaGi4g1v0127400.1.CDS.2;Parent=LotjaGi4g1v0127400.1
LjG1.1_chr4	PGSB	exon	18582232	18582259	.	+	.	ID=LotjaGi4g1v0127400.1.exon.3;Parent=LotjaGi4g1v0127400.1
LjG1.1_chr4	PGSB	CDS	18582232	18582259	.	+	0	ID=LotjaGi4g1v0127400.1.CDS.3;Parent=LotjaGi4g1v0127400.1
LjG1.1_chr4	PGSB	exon	18583227	18583300	.	+	.	ID=LotjaGi4g1v0127400.1.exon.4;Parent=LotjaGi4g1v0127400.1
LjG1.1_chr4	PGSB	CDS	18583227	18583300	.	+	2	ID=LotjaGi4g1v0127400.1.CDS.4;Parent=LotjaGi4g1v0127400.1
LjG1.1_chr4	PGSB	exon	18583455	18583630	.	+	.	ID=LotjaGi4g1v0127400.1.exon.5;Parent=LotjaGi4g1v0127400.1
LjG1.1_chr4	PGSB	CDS	18583455	18583630	.	+	0	ID=LotjaGi4g1v0127400.1.CDS.5;Parent=LotjaGi4g1v0127400.1
LjG1.1_chr4	PGSB	exon	18583761	18583841	.	+	.	ID=LotjaGi4g1v0127400.1.exon.6;Parent=LotjaGi4g1v0127400.1
LjG1.1_chr4	PGSB	CDS	18583761	18583841	.	+	1	ID=LotjaGi4g1v0127400.1.CDS.6;Parent=LotjaGi4g1v0127400.1
LjG1.1_chr4	PGSB	CDS	18583999	18584047	.	+	1	ID=LotjaGi4g1v0127400.1.CDS.7;Parent=LotjaGi4g1v0127400.1
LjG1.1_chr4	PGSB	exon	18583999	18584679	.	+	.	ID=LotjaGi4g1v0127400.1.exon.7;Parent=LotjaGi4g1v0127400.1
LjG1.1_chr4	PGSB	three_prime_UTR	18584048	18584679	.	+	.	ID=LotjaGi4g1v0127400.1.three_prime_UTR.2;Parent=LotjaGi4g1v0127400.1
###
LjG1.1_chr4	PGSB	gene	18585009	18586058	.	-	.	ID=LotjaGi4g1v0127500
LjG1.1_chr4	PGSB	three_prime_UTR	18585009	18585364	.	-	.	ID=LotjaGi4g1v0127500.1.three_prime_UTR.1;Parent=LotjaGi4g1v0127500.1
LjG1.1_chr4	PGSB	exon	18585009	18586058	.	-	.	ID=LotjaGi4g1v0127500.1.exon.1;Parent=LotjaGi4g1v0127500.1
LjG1.1_chr4	PGSB	CDS	18585365	18585907	.	-	0	ID=LotjaGi4g1v0127500.1.CDS.1;Parent=LotjaGi4g1v0127500.1
LjG1.1_chr4	PGSB	five_prime_UTR	18585908	18586058	.	-	.	ID=LotjaGi4g1v0127500.1.five_prime_UTR.2;Parent=LotjaGi4g1v0127500.1
###
LjG1.1_chr4	PGSB	gene	18601107	18602862	.	-	.	ID=LotjaGi4g1v0127600
LjG1.1_chr4	PGSB	three_prime_UTR	18601107	18601522	.	-	.	ID=LotjaGi4g1v0127600.1.three_prime_UTR.1;Parent=LotjaGi4g1v0127600.1
LjG1.1_chr4	PGSB	exon	18601107	18601704	.	-	.	ID=LotjaGi4g1v0127600.1.exon.1;Parent=LotjaGi4g1v0127600.1
LjG1.1_chr4	PGSB	CDS	18601523	18601704	.	-	2	ID=LotjaGi4g1v0127600.1.CDS.1;Parent=LotjaGi4g1v0127600.1
LjG1.1_chr4	PGSB	exon	18601825	18601870	.	-	.	ID=LotjaGi4g1v0127600.1.exon.2;Parent=LotjaGi4g1v0127600.1
LjG1.1_chr4	PGSB	CDS	18601825	18601870	.	-	0	ID=LotjaGi4g1v0127600.1.CDS.2;Parent=LotjaGi4g1v0127600.1
LjG1.1_chr4	PGSB	CDS	18602604	18602684	.	-	0	ID=LotjaGi4g1v0127600.1.CDS.3;Parent=LotjaGi4g1v0127600.1
LjG1.1_chr4	PGSB	exon	18602604	18602862	.	-	.	ID=LotjaGi4g1v0127600.1.exon.3;Parent=LotjaGi4g1v0127600.1
LjG1.1_chr4	PGSB	five_prime_UTR	18602685	18602862	.	-	.	ID=LotjaGi4g1v0127600.1.five_prime_UTR.2;Parent=LotjaGi4g1v0127600.1
###
LjG1.1_chr4	PGSB	gene	18612441	18614135	.	-	.	ID=LotjaGi4g1v0127700
LjG1.1_chr4	PGSB	three_prime_UTR	18612441	18612738	.	-	.	ID=LotjaGi4g1v0127700.1.three_prime_UTR.1;Parent=LotjaGi4g1v0127700.1
LjG1.1_chr4	PGSB	exon	18612441	18613242	.	-	.	ID=LotjaGi4g1v0127700.1.exon.1;Parent=LotjaGi4g1v0127700.1
LjG1.1_chr4	PGSB	CDS	18612739	18613242	.	-	0	ID=LotjaGi4g1v0127700.1.CDS.1;Parent=LotjaGi4g1v0127700.1
LjG1.1_chr4	PGSB	exon	18613458	18613885	.	-	.	ID=LotjaGi4g1v0127700.1.exon.2;Parent=LotjaGi4g1v0127700.1
LjG1.1_chr4	PGSB	CDS	18613458	18613885	.	-	2	ID=LotjaGi4g1v0127700.1.CDS.2;Parent=LotjaGi4g1v0127700.1
LjG1.1_chr4	PGSB	CDS	18613992	18614067	.	-	0	ID=LotjaGi4g1v0127700.1.CDS.3;Parent=LotjaGi4g1v0127700.1
LjG1.1_chr4	PGSB	exon	18613992	18614135	.	-	.	ID=LotjaGi4g1v0127700.1.exon.3;Parent=LotjaGi4g1v0127700.1
LjG1.1_chr4	PGSB	five_prime_UTR	18614068	18614135	.	-	.	ID=LotjaGi4g1v0127700.1.five_prime_UTR.2;Parent=LotjaGi4g1v0127700.1
###
LjG1.1_chr4	PGSB	gene	18617128	18626756	.	-	.	ID=LotjaGi4g1v0127800
LjG1.1_chr4	PGSB	three_prime_UTR	18617128	18618544	.	-	.	ID=LotjaGi4g1v0127800.1.three_prime_UTR.1;Parent=LotjaGi4g1v0127800.1
LjG1.1_chr4	PGSB	exon	18617128	18618703	.	-	.	ID=LotjaGi4g1v0127800.1.exon.1;Parent=LotjaGi4g1v0127800.1
LjG1.1_chr4	PGSB	CDS	18618545	18618703	.	-	0	ID=LotjaGi4g1v0127800.1.CDS.1;Parent=LotjaGi4g1v0127800.1
LjG1.1_chr4	PGSB	exon	18618903	18619076	.	-	.	ID=LotjaGi4g1v0127800.1.exon.2;Parent=LotjaGi4g1v0127800.1
LjG1.1_chr4	PGSB	CDS	18618903	18619076	.	-	0	ID=LotjaGi4g1v0127800.1.CDS.2;Parent=LotjaGi4g1v0127800.1
LjG1.1_chr4	PGSB	exon	18619342	18619404	.	-	.	ID=LotjaGi4g1v0127800.1.exon.3;Parent=LotjaGi4g1v0127800.1
LjG1.1_chr4	PGSB	CDS	18619342	18619404	.	-	0	ID=LotjaGi4g1v0127800.1.CDS.3;Parent=LotjaGi4g1v0127800.1
LjG1.1_chr4	PGSB	exon	18619527	18619634	.	-	.	ID=LotjaGi4g1v0127800.1.exon.4;Parent=LotjaGi4g1v0127800.1
LjG1.1_chr4	PGSB	CDS	18619527	18619634	.	-	0	ID=LotjaGi4g1v0127800.1.CDS.4;Parent=LotjaGi4g1v0127800.1
LjG1.1_chr4	PGSB	exon	18619721	18619836	.	-	.	ID=LotjaGi4g1v0127800.1.exon.5;Parent=LotjaGi4g1v0127800.1
LjG1.1_chr4	PGSB	CDS	18619721	18619836	.	-	2	ID=LotjaGi4g1v0127800.1.CDS.5;Parent=LotjaGi4g1v0127800.1
LjG1.1_chr4	PGSB	exon	18620929	18621055	.	-	.	ID=LotjaGi4g1v0127800.1.exon.6;Parent=LotjaGi4g1v0127800.1
LjG1.1_chr4	PGSB	CDS	18620929	18621055	.	-	0	ID=LotjaGi4g1v0127800.1.CDS.6;Parent=LotjaGi4g1v0127800.1
LjG1.1_chr4	PGSB	exon	18621243	18621412	.	-	.	ID=LotjaGi4g1v0127800.1.exon.7;Parent=LotjaGi4g1v0127800.1
LjG1.1_chr4	PGSB	CDS	18621243	18621412	.	-	2	ID=LotjaGi4g1v0127800.1.CDS.7;Parent=LotjaGi4g1v0127800.1
LjG1.1_chr4	PGSB	exon	18621580	18621658	.	-	.	ID=LotjaGi4g1v0127800.1.exon.8;Parent=LotjaGi4g1v0127800.1
LjG1.1_chr4	PGSB	CDS	18621580	18621658	.	-	0	ID=LotjaGi4g1v0127800.1.CDS.8;Parent=LotjaGi4g1v0127800.1
LjG1.1_chr4	PGSB	exon	18621766	18621877	.	-	.	ID=LotjaGi4g1v0127800.1.exon.9;Parent=LotjaGi4g1v0127800.1
LjG1.1_chr4	PGSB	CDS	18621766	18621877	.	-	1	ID=LotjaGi4g1v0127800.1.CDS.9;Parent=LotjaGi4g1v0127800.1
LjG1.1_chr4	PGSB	exon	18622065	18622106	.	-	.	ID=LotjaGi4g1v0127800.1.exon.10;Parent=LotjaGi4g1v0127800.1
LjG1.1_chr4	PGSB	CDS	18622065	18622106	.	-	1	ID=LotjaGi4g1v0127800.1.CDS.10;Parent=LotjaGi4g1v0127800.1
LjG1.1_chr4	PGSB	exon	18622273	18622403	.	-	.	ID=LotjaGi4g1v0127800.1.exon.11;Parent=LotjaGi4g1v0127800.1
LjG1.1_chr4	PGSB	CDS	18622273	18622403	.	-	0	ID=LotjaGi4g1v0127800.1.CDS.11;Parent=LotjaGi4g1v0127800.1
LjG1.1_chr4	PGSB	CDS	18626295	18626585	.	-	0	ID=LotjaGi4g1v0127800.1.CDS.12;Parent=LotjaGi4g1v0127800.1
LjG1.1_chr4	PGSB	exon	18626295	18626756	.	-	.	ID=LotjaGi4g1v0127800.1.exon.12;Parent=LotjaGi4g1v0127800.1
LjG1.1_chr4	PGSB	five_prime_UTR	18626586	18626756	.	-	.	ID=LotjaGi4g1v0127800.1.five_prime_UTR.2;Parent=LotjaGi4g1v0127800.1
###
LjG1.1_chr4	PGSB	gene	18653850	18657595	.	-	.	ID=LotjaGi4g1v0127900
LjG1.1_chr4	PGSB	three_prime_UTR	18653850	18654170	.	-	.	ID=LotjaGi4g1v0127900.1.three_prime_UTR.1;Parent=LotjaGi4g1v0127900.1
LjG1.1_chr4	PGSB	exon	18653850	18654473	.	-	.	ID=LotjaGi4g1v0127900.1.exon.1;Parent=LotjaGi4g1v0127900.1
LjG1.1_chr4	PGSB	CDS	18654171	18654473	.	-	0	ID=LotjaGi4g1v0127900.1.CDS.1;Parent=LotjaGi4g1v0127900.1
LjG1.1_chr4	PGSB	exon	18656319	18656747	.	-	.	ID=LotjaGi4g1v0127900.1.exon.2;Parent=LotjaGi4g1v0127900.1
LjG1.1_chr4	PGSB	CDS	18656319	18656747	.	-	0	ID=LotjaGi4g1v0127900.1.CDS.2;Parent=LotjaGi4g1v0127900.1
LjG1.1_chr4	PGSB	CDS	18656987	18657355	.	-	0	ID=LotjaGi4g1v0127900.1.CDS.3;Parent=LotjaGi4g1v0127900.1
LjG1.1_chr4	PGSB	exon	18656987	18657595	.	-	.	ID=LotjaGi4g1v0127900.1.exon.3;Parent=LotjaGi4g1v0127900.1
LjG1.1_chr4	PGSB	five_prime_UTR	18657356	18657595	.	-	.	ID=LotjaGi4g1v0127900.1.five_prime_UTR.2;Parent=LotjaGi4g1v0127900.1
###
LjG1.1_chr4	PGSB	gene	18673083	18674726	.	-	.	ID=LotjaGi4g1v0128000_LC
LjG1.1_chr4	PGSB	three_prime_UTR	18673083	18673115	.	-	.	ID=LotjaGi4g1v0128000_LC.1.three_prime_UTR.1;Parent=LotjaGi4g1v0128000_LC.1
LjG1.1_chr4	PGSB	exon	18673083	18674726	.	-	.	ID=LotjaGi4g1v0128000_LC.1.exon.1;Parent=LotjaGi4g1v0128000_LC.1
LjG1.1_chr4	PGSB	CDS	18673116	18673469	.	-	0	ID=LotjaGi4g1v0128000_LC.1.CDS.1;Parent=LotjaGi4g1v0128000_LC.1
LjG1.1_chr4	PGSB	five_prime_UTR	18673470	18674726	.	-	.	ID=LotjaGi4g1v0128000_LC.1.five_prime_UTR.2;Parent=LotjaGi4g1v0128000_LC.1
###
LjG1.1_chr4	PGSB	gene	18676315	18685137	.	+	.	ID=LotjaGi4g1v0128100
LjG1.1_chr4	PGSB	five_prime_UTR	18676315	18676636	.	+	.	ID=LotjaGi4g1v0128100.1.five_prime_UTR.1;Parent=LotjaGi4g1v0128100.1
LjG1.1_chr4	PGSB	exon	18676315	18676856	.	+	.	ID=LotjaGi4g1v0128100.1.exon.1;Parent=LotjaGi4g1v0128100.1
LjG1.1_chr4	PGSB	CDS	18676637	18676856	.	+	0	ID=LotjaGi4g1v0128100.1.CDS.1;Parent=LotjaGi4g1v0128100.1
LjG1.1_chr4	PGSB	exon	18677555	18677773	.	+	.	ID=LotjaGi4g1v0128100.1.exon.2;Parent=LotjaGi4g1v0128100.1
LjG1.1_chr4	PGSB	CDS	18677555	18677773	.	+	2	ID=LotjaGi4g1v0128100.1.CDS.2;Parent=LotjaGi4g1v0128100.1
LjG1.1_chr4	PGSB	exon	18678012	18678097	.	+	.	ID=LotjaGi4g1v0128100.1.exon.3;Parent=LotjaGi4g1v0128100.1
LjG1.1_chr4	PGSB	CDS	18678012	18678097	.	+	2	ID=LotjaGi4g1v0128100.1.CDS.3;Parent=LotjaGi4g1v0128100.1
LjG1.1_chr4	PGSB	exon	18678671	18678786	.	+	.	ID=LotjaGi4g1v0128100.1.exon.4;Parent=LotjaGi4g1v0128100.1
LjG1.1_chr4	PGSB	CDS	18678671	18678786	.	+	0	ID=LotjaGi4g1v0128100.1.CDS.4;Parent=LotjaGi4g1v0128100.1
LjG1.1_chr4	PGSB	exon	18678875	18678955	.	+	.	ID=LotjaGi4g1v0128100.1.exon.5;Parent=LotjaGi4g1v0128100.1
LjG1.1_chr4	PGSB	CDS	18678875	18678955	.	+	1	ID=LotjaGi4g1v0128100.1.CDS.5;Parent=LotjaGi4g1v0128100.1
LjG1.1_chr4	PGSB	exon	18679457	18679657	.	+	.	ID=LotjaGi4g1v0128100.1.exon.6;Parent=LotjaGi4g1v0128100.1
LjG1.1_chr4	PGSB	CDS	18679457	18679657	.	+	1	ID=LotjaGi4g1v0128100.1.CDS.6;Parent=LotjaGi4g1v0128100.1
LjG1.1_chr4	PGSB	exon	18679896	18680056	.	+	.	ID=LotjaGi4g1v0128100.1.exon.7;Parent=LotjaGi4g1v0128100.1
LjG1.1_chr4	PGSB	CDS	18679896	18680056	.	+	1	ID=LotjaGi4g1v0128100.1.CDS.7;Parent=LotjaGi4g1v0128100.1
LjG1.1_chr4	PGSB	exon	18680145	18680836	.	+	.	ID=LotjaGi4g1v0128100.1.exon.8;Parent=LotjaGi4g1v0128100.1
LjG1.1_chr4	PGSB	CDS	18680145	18680836	.	+	2	ID=LotjaGi4g1v0128100.1.CDS.8;Parent=LotjaGi4g1v0128100.1
LjG1.1_chr4	PGSB	CDS	18683979	18684050	.	+	0	ID=LotjaGi4g1v0128100.1.CDS.9;Parent=LotjaGi4g1v0128100.1
LjG1.1_chr4	PGSB	exon	18683979	18685137	.	+	.	ID=LotjaGi4g1v0128100.1.exon.9;Parent=LotjaGi4g1v0128100.1
LjG1.1_chr4	PGSB	three_prime_UTR	18684051	18685137	.	+	.	ID=LotjaGi4g1v0128100.1.three_prime_UTR.2;Parent=LotjaGi4g1v0128100.1
###
LjG1.1_chr4	PGSB	gene	18685421	18692552	.	-	.	ID=LotjaGi4g1v0128200
LjG1.1_chr4	PGSB	exon	18685421	18686662	.	-	.	ID=LotjaGi4g1v0128200.1.exon.1;Parent=LotjaGi4g1v0128200.1
LjG1.1_chr4	PGSB	three_prime_UTR	18685421	18686662	.	-	.	ID=LotjaGi4g1v0128200.1.three_prime_UTR.1;Parent=LotjaGi4g1v0128200.1
LjG1.1_chr4	PGSB	three_prime_UTR	18687521	18687560	.	-	.	ID=LotjaGi4g1v0128200.1.three_prime_UTR.2;Parent=LotjaGi4g1v0128200.1
LjG1.1_chr4	PGSB	exon	18687521	18688800	.	-	.	ID=LotjaGi4g1v0128200.1.exon.2;Parent=LotjaGi4g1v0128200.1
LjG1.1_chr4	PGSB	CDS	18687561	18688766	.	-	0	ID=LotjaGi4g1v0128200.1.CDS.1;Parent=LotjaGi4g1v0128200.1
LjG1.1_chr4	PGSB	five_prime_UTR	18688767	18688800	.	-	.	ID=LotjaGi4g1v0128200.1.five_prime_UTR.3;Parent=LotjaGi4g1v0128200.1
LjG1.1_chr4	PGSB	exon	18689133	18689201	.	-	.	ID=LotjaGi4g1v0128200.1.exon.3;Parent=LotjaGi4g1v0128200.1
LjG1.1_chr4	PGSB	five_prime_UTR	18689133	18689201	.	-	.	ID=LotjaGi4g1v0128200.1.five_prime_UTR.4;Parent=LotjaGi4g1v0128200.1
LjG1.1_chr4	PGSB	exon	18692196	18692552	.	-	.	ID=LotjaGi4g1v0128200.1.exon.4;Parent=LotjaGi4g1v0128200.1
LjG1.1_chr4	PGSB	five_prime_UTR	18692196	18692552	.	-	.	ID=LotjaGi4g1v0128200.1.five_prime_UTR.5;Parent=LotjaGi4g1v0128200.1
###
LjG1.1_chr4	PGSB	gene	18698604	18699670	.	-	.	ID=LotjaGi4g1v0128300
LjG1.1_chr4	PGSB	three_prime_UTR	18698604	18698995	.	-	.	ID=LotjaGi4g1v0128300.1.three_prime_UTR.1;Parent=LotjaGi4g1v0128300.1
LjG1.1_chr4	PGSB	exon	18698604	18699670	.	-	.	ID=LotjaGi4g1v0128300.1.exon.1;Parent=LotjaGi4g1v0128300.1
LjG1.1_chr4	PGSB	CDS	18698996	18699472	.	-	0	ID=LotjaGi4g1v0128300.1.CDS.1;Parent=LotjaGi4g1v0128300.1
LjG1.1_chr4	PGSB	five_prime_UTR	18699473	18699670	.	-	.	ID=LotjaGi4g1v0128300.1.five_prime_UTR.2;Parent=LotjaGi4g1v0128300.1
###
LjG1.1_chr4	PGSB	gene	18716544	18719600	.	+	.	ID=LotjaGi4g1v0128400
LjG1.1_chr4	PGSB	five_prime_UTR	18716544	18717008	.	+	.	ID=LotjaGi4g1v0128400.1.five_prime_UTR.1;Parent=LotjaGi4g1v0128400.1
LjG1.1_chr4	PGSB	exon	18716544	18719600	.	+	.	ID=LotjaGi4g1v0128400.1.exon.1;Parent=LotjaGi4g1v0128400.1
LjG1.1_chr4	PGSB	CDS	18717009	18718976	.	+	0	ID=LotjaGi4g1v0128400.1.CDS.1;Parent=LotjaGi4g1v0128400.1
LjG1.1_chr4	PGSB	three_prime_UTR	18718977	18719600	.	+	.	ID=LotjaGi4g1v0128400.1.three_prime_UTR.2;Parent=LotjaGi4g1v0128400.1
###
LjG1.1_chr4	PGSB	gene	18732447	18737793	.	+	.	ID=LotjaGi4g1v0128500
LjG1.1_chr4	PGSB	exon	18732447	18733526	.	+	.	ID=LotjaGi4g1v0128500.1.exon.1;Parent=LotjaGi4g1v0128500.1
LjG1.1_chr4	PGSB	five_prime_UTR	18732447	18733526	.	+	.	ID=LotjaGi4g1v0128500.1.five_prime_UTR.1;Parent=LotjaGi4g1v0128500.1
LjG1.1_chr4	PGSB	five_prime_UTR	18733734	18734094	.	+	.	ID=LotjaGi4g1v0128500.1.five_prime_UTR.2;Parent=LotjaGi4g1v0128500.1
LjG1.1_chr4	PGSB	exon	18733734	18734199	.	+	.	ID=LotjaGi4g1v0128500.1.exon.2;Parent=LotjaGi4g1v0128500.1
LjG1.1_chr4	PGSB	CDS	18734095	18734199	.	+	0	ID=LotjaGi4g1v0128500.1.CDS.1;Parent=LotjaGi4g1v0128500.1
LjG1.1_chr4	PGSB	exon	18734307	18734544	.	+	.	ID=LotjaGi4g1v0128500.1.exon.3;Parent=LotjaGi4g1v0128500.1
LjG1.1_chr4	PGSB	CDS	18734307	18734544	.	+	0	ID=LotjaGi4g1v0128500.1.CDS.2;Parent=LotjaGi4g1v0128500.1
LjG1.1_chr4	PGSB	exon	18734621	18734754	.	+	.	ID=LotjaGi4g1v0128500.1.exon.4;Parent=LotjaGi4g1v0128500.1
LjG1.1_chr4	PGSB	CDS	18734621	18734754	.	+	2	ID=LotjaGi4g1v0128500.1.CDS.3;Parent=LotjaGi4g1v0128500.1
LjG1.1_chr4	PGSB	exon	18735029	18735107	.	+	.	ID=LotjaGi4g1v0128500.1.exon.5;Parent=LotjaGi4g1v0128500.1
LjG1.1_chr4	PGSB	CDS	18735029	18735107	.	+	0	ID=LotjaGi4g1v0128500.1.CDS.4;Parent=LotjaGi4g1v0128500.1
LjG1.1_chr4	PGSB	exon	18735271	18735362	.	+	.	ID=LotjaGi4g1v0128500.1.exon.6;Parent=LotjaGi4g1v0128500.1
LjG1.1_chr4	PGSB	CDS	18735271	18735362	.	+	2	ID=LotjaGi4g1v0128500.1.CDS.5;Parent=LotjaGi4g1v0128500.1
LjG1.1_chr4	PGSB	exon	18735457	18735534	.	+	.	ID=LotjaGi4g1v0128500.1.exon.7;Parent=LotjaGi4g1v0128500.1
LjG1.1_chr4	PGSB	CDS	18735457	18735534	.	+	0	ID=LotjaGi4g1v0128500.1.CDS.6;Parent=LotjaGi4g1v0128500.1
LjG1.1_chr4	PGSB	exon	18736067	18736129	.	+	.	ID=LotjaGi4g1v0128500.1.exon.8;Parent=LotjaGi4g1v0128500.1
LjG1.1_chr4	PGSB	CDS	18736067	18736129	.	+	0	ID=LotjaGi4g1v0128500.1.CDS.7;Parent=LotjaGi4g1v0128500.1
LjG1.1_chr4	PGSB	exon	18736228	18736462	.	+	.	ID=LotjaGi4g1v0128500.1.exon.9;Parent=LotjaGi4g1v0128500.1
LjG1.1_chr4	PGSB	CDS	18736228	18736462	.	+	0	ID=LotjaGi4g1v0128500.1.CDS.8;Parent=LotjaGi4g1v0128500.1
LjG1.1_chr4	PGSB	CDS	18736577	18736644	.	+	2	ID=LotjaGi4g1v0128500.1.CDS.9;Parent=LotjaGi4g1v0128500.1
LjG1.1_chr4	PGSB	exon	18736577	18737048	.	+	.	ID=LotjaGi4g1v0128500.1.exon.10;Parent=LotjaGi4g1v0128500.1
LjG1.1_chr4	PGSB	three_prime_UTR	18736645	18737048	.	+	.	ID=LotjaGi4g1v0128500.1.three_prime_UTR.3;Parent=LotjaGi4g1v0128500.1
###
LjG1.1_chr4	PGSB	gene	18738796	18740568	.	+	.	ID=LotjaGi4g1v0128600
LjG1.1_chr4	PGSB	five_prime_UTR	18738796	18738942	.	+	.	ID=LotjaGi4g1v0128600.1.five_prime_UTR.1;Parent=LotjaGi4g1v0128600.1
LjG1.1_chr4	PGSB	exon	18738796	18740568	.	+	.	ID=LotjaGi4g1v0128600.1.exon.1;Parent=LotjaGi4g1v0128600.1
LjG1.1_chr4	PGSB	CDS	18738943	18739848	.	+	0	ID=LotjaGi4g1v0128600.1.CDS.1;Parent=LotjaGi4g1v0128600.1
LjG1.1_chr4	PGSB	three_prime_UTR	18739849	18740568	.	+	.	ID=LotjaGi4g1v0128600.1.three_prime_UTR.2;Parent=LotjaGi4g1v0128600.1
###
LjG1.1_chr4	PGSB	gene	18756201	18758250	.	+	.	ID=LotjaGi4g1v0128700
LjG1.1_chr4	PGSB	five_prime_UTR	18756201	18756348	.	+	.	ID=LotjaGi4g1v0128700.1.five_prime_UTR.1;Parent=LotjaGi4g1v0128700.1
LjG1.1_chr4	PGSB	exon	18756201	18756412	.	+	.	ID=LotjaGi4g1v0128700.1.exon.1;Parent=LotjaGi4g1v0128700.1
LjG1.1_chr4	PGSB	CDS	18756349	18756412	.	+	0	ID=LotjaGi4g1v0128700.1.CDS.1;Parent=LotjaGi4g1v0128700.1
LjG1.1_chr4	PGSB	exon	18756647	18757358	.	+	.	ID=LotjaGi4g1v0128700.1.exon.2;Parent=LotjaGi4g1v0128700.1
LjG1.1_chr4	PGSB	CDS	18756647	18757358	.	+	2	ID=LotjaGi4g1v0128700.1.CDS.2;Parent=LotjaGi4g1v0128700.1
LjG1.1_chr4	PGSB	CDS	18757554	18757695	.	+	1	ID=LotjaGi4g1v0128700.1.CDS.3;Parent=LotjaGi4g1v0128700.1
LjG1.1_chr4	PGSB	exon	18757554	18758250	.	+	.	ID=LotjaGi4g1v0128700.1.exon.3;Parent=LotjaGi4g1v0128700.1
LjG1.1_chr4	PGSB	three_prime_UTR	18757696	18758250	.	+	.	ID=LotjaGi4g1v0128700.1.three_prime_UTR.2;Parent=LotjaGi4g1v0128700.1
###
LjG1.1_chr4	PGSB	gene	18798038	18800564	.	+	.	ID=LotjaGi4g1v0128800
LjG1.1_chr4	PGSB	five_prime_UTR	18798038	18798245	.	+	.	ID=LotjaGi4g1v0128800.1.five_prime_UTR.1;Parent=LotjaGi4g1v0128800.1
LjG1.1_chr4	PGSB	exon	18798038	18798318	.	+	.	ID=LotjaGi4g1v0128800.1.exon.1;Parent=LotjaGi4g1v0128800.1
LjG1.1_chr4	PGSB	CDS	18798246	18798318	.	+	0	ID=LotjaGi4g1v0128800.1.CDS.1;Parent=LotjaGi4g1v0128800.1
LjG1.1_chr4	PGSB	exon	18798615	18799284	.	+	.	ID=LotjaGi4g1v0128800.1.exon.2;Parent=LotjaGi4g1v0128800.1
LjG1.1_chr4	PGSB	CDS	18798615	18799284	.	+	2	ID=LotjaGi4g1v0128800.1.CDS.2;Parent=LotjaGi4g1v0128800.1
LjG1.1_chr4	PGSB	CDS	18799837	18800023	.	+	1	ID=LotjaGi4g1v0128800.1.CDS.3;Parent=LotjaGi4g1v0128800.1
LjG1.1_chr4	PGSB	exon	18799837	18800564	.	+	.	ID=LotjaGi4g1v0128800.1.exon.3;Parent=LotjaGi4g1v0128800.1
LjG1.1_chr4	PGSB	three_prime_UTR	18800024	18800564	.	+	.	ID=LotjaGi4g1v0128800.1.three_prime_UTR.2;Parent=LotjaGi4g1v0128800.1
###
LjG1.1_chr4	PGSB	gene	18803689	18804585	.	+	.	ID=LotjaGi4g1v0128900_LC
LjG1.1_chr4	PGSB	exon	18803689	18804003	.	+	.	ID=LotjaGi4g1v0128900_LC.1.exon.1;Parent=LotjaGi4g1v0128900_LC.1
LjG1.1_chr4	PGSB	five_prime_UTR	18803689	18804003	.	+	.	ID=LotjaGi4g1v0128900_LC.1.five_prime_UTR.1;Parent=LotjaGi4g1v0128900_LC.1
LjG1.1_chr4	PGSB	five_prime_UTR	18804217	18804217	.	+	.	ID=LotjaGi4g1v0128900_LC.1.five_prime_UTR.2;Parent=LotjaGi4g1v0128900_LC.1
LjG1.1_chr4	PGSB	exon	18804217	18804585	.	+	.	ID=LotjaGi4g1v0128900_LC.1.exon.2;Parent=LotjaGi4g1v0128900_LC.1
LjG1.1_chr4	PGSB	CDS	18804218	18804583	.	+	0	ID=LotjaGi4g1v0128900_LC.1.CDS.1;Parent=LotjaGi4g1v0128900_LC.1
LjG1.1_chr4	PGSB	three_prime_UTR	18804584	18804585	.	+	.	ID=LotjaGi4g1v0128900_LC.1.three_prime_UTR.3;Parent=LotjaGi4g1v0128900_LC.1
###
LjG1.1_chr4	PGSB	gene	18814997	18828629	.	-	.	ID=LotjaGi4g1v0129000
LjG1.1_chr4	PGSB	three_prime_UTR	18815261	18816590	.	-	.	ID=LotjaGi4g1v0129000.2.three_prime_UTR.1;Parent=LotjaGi4g1v0129000.2
LjG1.1_chr4	PGSB	exon	18815261	18816876	.	-	.	ID=LotjaGi4g1v0129000.2.exon.1;Parent=LotjaGi4g1v0129000.2
LjG1.1_chr4	PGSB	CDS	18816591	18816876	.	-	1	ID=LotjaGi4g1v0129000.2.CDS.1;Parent=LotjaGi4g1v0129000.2
LjG1.1_chr4	PGSB	exon	18817388	18817520	.	-	.	ID=LotjaGi4g1v0129000.2.exon.2;Parent=LotjaGi4g1v0129000.2
LjG1.1_chr4	PGSB	CDS	18817388	18817520	.	-	2	ID=LotjaGi4g1v0129000.2.CDS.2;Parent=LotjaGi4g1v0129000.2
LjG1.1_chr4	PGSB	exon	18822269	18822384	.	-	.	ID=LotjaGi4g1v0129000.2.exon.3;Parent=LotjaGi4g1v0129000.2
LjG1.1_chr4	PGSB	CDS	18822269	18822384	.	-	1	ID=LotjaGi4g1v0129000.2.CDS.3;Parent=LotjaGi4g1v0129000.2
LjG1.1_chr4	PGSB	exon	18822519	18822579	.	-	.	ID=LotjaGi4g1v0129000.2.exon.4;Parent=LotjaGi4g1v0129000.2
LjG1.1_chr4	PGSB	CDS	18822519	18822579	.	-	2	ID=LotjaGi4g1v0129000.2.CDS.4;Parent=LotjaGi4g1v0129000.2
LjG1.1_chr4	PGSB	exon	18827261	18827340	.	-	.	ID=LotjaGi4g1v0129000.2.exon.5;Parent=LotjaGi4g1v0129000.2
LjG1.1_chr4	PGSB	CDS	18827261	18827340	.	-	1	ID=LotjaGi4g1v0129000.2.CDS.5;Parent=LotjaGi4g1v0129000.2
LjG1.1_chr4	PGSB	CDS	18828171	18828517	.	-	0	ID=LotjaGi4g1v0129000.2.CDS.6;Parent=LotjaGi4g1v0129000.2
LjG1.1_chr4	PGSB	exon	18828171	18828629	.	-	.	ID=LotjaGi4g1v0129000.2.exon.6;Parent=LotjaGi4g1v0129000.2
LjG1.1_chr4	PGSB	five_prime_UTR	18828518	18828629	.	-	.	ID=LotjaGi4g1v0129000.2.five_prime_UTR.2;Parent=LotjaGi4g1v0129000.2
###
LjG1.1_chr4	PGSB	gene	18833253	18839993	.	-	.	ID=LotjaGi4g1v0129100
LjG1.1_chr4	PGSB	three_prime_UTR	18833253	18833926	.	-	.	ID=LotjaGi4g1v0129100.2.three_prime_UTR.1;Parent=LotjaGi4g1v0129100.2
LjG1.1_chr4	PGSB	exon	18833253	18834541	.	-	.	ID=LotjaGi4g1v0129100.2.exon.1;Parent=LotjaGi4g1v0129100.2
LjG1.1_chr4	PGSB	CDS	18833927	18834541	.	-	0	ID=LotjaGi4g1v0129100.2.CDS.1;Parent=LotjaGi4g1v0129100.2
LjG1.1_chr4	PGSB	exon	18834703	18834885	.	-	.	ID=LotjaGi4g1v0129100.2.exon.2;Parent=LotjaGi4g1v0129100.2
LjG1.1_chr4	PGSB	CDS	18834703	18834885	.	-	0	ID=LotjaGi4g1v0129100.2.CDS.2;Parent=LotjaGi4g1v0129100.2
LjG1.1_chr4	PGSB	exon	18835309	18835567	.	-	.	ID=LotjaGi4g1v0129100.2.exon.3;Parent=LotjaGi4g1v0129100.2
LjG1.1_chr4	PGSB	CDS	18835309	18835567	.	-	1	ID=LotjaGi4g1v0129100.2.CDS.3;Parent=LotjaGi4g1v0129100.2
LjG1.1_chr4	PGSB	exon	18835662	18836231	.	-	.	ID=LotjaGi4g1v0129100.2.exon.4;Parent=LotjaGi4g1v0129100.2
LjG1.1_chr4	PGSB	CDS	18835662	18836231	.	-	1	ID=LotjaGi4g1v0129100.2.CDS.4;Parent=LotjaGi4g1v0129100.2
LjG1.1_chr4	PGSB	exon	18839171	18839765	.	-	.	ID=LotjaGi4g1v0129100.2.exon.5;Parent=LotjaGi4g1v0129100.2
LjG1.1_chr4	PGSB	CDS	18839171	18839765	.	-	2	ID=LotjaGi4g1v0129100.2.CDS.5;Parent=LotjaGi4g1v0129100.2
LjG1.1_chr4	PGSB	CDS	18839848	18839881	.	-	0	ID=LotjaGi4g1v0129100.2.CDS.6;Parent=LotjaGi4g1v0129100.2
LjG1.1_chr4	PGSB	exon	18839848	18839993	.	-	.	ID=LotjaGi4g1v0129100.2.exon.6;Parent=LotjaGi4g1v0129100.2
LjG1.1_chr4	PGSB	five_prime_UTR	18839882	18839993	.	-	.	ID=LotjaGi4g1v0129100.2.five_prime_UTR.2;Parent=LotjaGi4g1v0129100.2
###
LjG1.1_chr4	PGSB	gene	18841640	18846359	.	-	.	ID=LotjaGi4g1v0129200
LjG1.1_chr4	PGSB	three_prime_UTR	18841953	18842420	.	-	.	ID=LotjaGi4g1v0129200.2.three_prime_UTR.1;Parent=LotjaGi4g1v0129200.2
LjG1.1_chr4	PGSB	exon	18841953	18842554	.	-	.	ID=LotjaGi4g1v0129200.2.exon.1;Parent=LotjaGi4g1v0129200.2
LjG1.1_chr4	PGSB	CDS	18842421	18842554	.	-	2	ID=LotjaGi4g1v0129200.2.CDS.1;Parent=LotjaGi4g1v0129200.2
LjG1.1_chr4	PGSB	exon	18843142	18843203	.	-	.	ID=LotjaGi4g1v0129200.2.exon.2;Parent=LotjaGi4g1v0129200.2
LjG1.1_chr4	PGSB	CDS	18843142	18843203	.	-	1	ID=LotjaGi4g1v0129200.2.CDS.2;Parent=LotjaGi4g1v0129200.2
LjG1.1_chr4	PGSB	exon	18843319	18843386	.	-	.	ID=LotjaGi4g1v0129200.2.exon.3;Parent=LotjaGi4g1v0129200.2
LjG1.1_chr4	PGSB	CDS	18843319	18843386	.	-	0	ID=LotjaGi4g1v0129200.2.CDS.3;Parent=LotjaGi4g1v0129200.2
LjG1.1_chr4	PGSB	exon	18844248	18844379	.	-	.	ID=LotjaGi4g1v0129200.2.exon.4;Parent=LotjaGi4g1v0129200.2
LjG1.1_chr4	PGSB	CDS	18844248	18844379	.	-	0	ID=LotjaGi4g1v0129200.2.CDS.4;Parent=LotjaGi4g1v0129200.2
LjG1.1_chr4	PGSB	exon	18844467	18844696	.	-	.	ID=LotjaGi4g1v0129200.2.exon.5;Parent=LotjaGi4g1v0129200.2
LjG1.1_chr4	PGSB	CDS	18844467	18844696	.	-	2	ID=LotjaGi4g1v0129200.2.CDS.5;Parent=LotjaGi4g1v0129200.2
LjG1.1_chr4	PGSB	exon	18844798	18844995	.	-	.	ID=LotjaGi4g1v0129200.2.exon.6;Parent=LotjaGi4g1v0129200.2
LjG1.1_chr4	PGSB	CDS	18844798	18844995	.	-	2	ID=LotjaGi4g1v0129200.2.CDS.6;Parent=LotjaGi4g1v0129200.2
LjG1.1_chr4	PGSB	exon	18845443	18845533	.	-	.	ID=LotjaGi4g1v0129200.2.exon.7;Parent=LotjaGi4g1v0129200.2
LjG1.1_chr4	PGSB	CDS	18845443	18845533	.	-	0	ID=LotjaGi4g1v0129200.2.CDS.7;Parent=LotjaGi4g1v0129200.2
LjG1.1_chr4	PGSB	exon	18845820	18845964	.	-	.	ID=LotjaGi4g1v0129200.2.exon.8;Parent=LotjaGi4g1v0129200.2
LjG1.1_chr4	PGSB	CDS	18845820	18845964	.	-	1	ID=LotjaGi4g1v0129200.2.CDS.8;Parent=LotjaGi4g1v0129200.2
LjG1.1_chr4	PGSB	CDS	18846055	18846167	.	-	0	ID=LotjaGi4g1v0129200.2.CDS.9;Parent=LotjaGi4g1v0129200.2
LjG1.1_chr4	PGSB	exon	18846055	18846289	.	-	.	ID=LotjaGi4g1v0129200.2.exon.9;Parent=LotjaGi4g1v0129200.2
LjG1.1_chr4	PGSB	five_prime_UTR	18846168	18846289	.	-	.	ID=LotjaGi4g1v0129200.2.five_prime_UTR.2;Parent=LotjaGi4g1v0129200.2
###
LjG1.1_chr4	PGSB	gene	18929655	18932849	.	-	.	ID=LotjaGi4g1v0129300_LC
LjG1.1_chr4	PGSB	three_prime_UTR	18929655	18930173	.	-	.	ID=LotjaGi4g1v0129300_LC.1.three_prime_UTR.1;Parent=LotjaGi4g1v0129300_LC.1
LjG1.1_chr4	PGSB	exon	18929655	18930185	.	-	.	ID=LotjaGi4g1v0129300_LC.1.exon.1;Parent=LotjaGi4g1v0129300_LC.1
LjG1.1_chr4	PGSB	CDS	18930174	18930185	.	-	0	ID=LotjaGi4g1v0129300_LC.1.CDS.1;Parent=LotjaGi4g1v0129300_LC.1
LjG1.1_chr4	PGSB	CDS	18932333	18932623	.	-	0	ID=LotjaGi4g1v0129300_LC.1.CDS.2;Parent=LotjaGi4g1v0129300_LC.1
LjG1.1_chr4	PGSB	exon	18932333	18932849	.	-	.	ID=LotjaGi4g1v0129300_LC.1.exon.2;Parent=LotjaGi4g1v0129300_LC.1
LjG1.1_chr4	PGSB	five_prime_UTR	18932624	18932849	.	-	.	ID=LotjaGi4g1v0129300_LC.1.five_prime_UTR.2;Parent=LotjaGi4g1v0129300_LC.1
###
LjG1.1_chr4	PGSB	gene	18946267	18947694	.	-	.	ID=LotjaGi4g1v0129400_LC
LjG1.1_chr4	PGSB	three_prime_UTR	18946267	18946367	.	-	.	ID=LotjaGi4g1v0129400_LC.1.three_prime_UTR.1;Parent=LotjaGi4g1v0129400_LC.1
LjG1.1_chr4	PGSB	exon	18946267	18946758	.	-	.	ID=LotjaGi4g1v0129400_LC.1.exon.1;Parent=LotjaGi4g1v0129400_LC.1
LjG1.1_chr4	PGSB	CDS	18946368	18946754	.	-	0	ID=LotjaGi4g1v0129400_LC.1.CDS.1;Parent=LotjaGi4g1v0129400_LC.1
LjG1.1_chr4	PGSB	five_prime_UTR	18946755	18946758	.	-	.	ID=LotjaGi4g1v0129400_LC.1.five_prime_UTR.2;Parent=LotjaGi4g1v0129400_LC.1
LjG1.1_chr4	PGSB	exon	18947362	18947694	.	-	.	ID=LotjaGi4g1v0129400_LC.1.exon.2;Parent=LotjaGi4g1v0129400_LC.1
LjG1.1_chr4	PGSB	five_prime_UTR	18947362	18947694	.	-	.	ID=LotjaGi4g1v0129400_LC.1.five_prime_UTR.3;Parent=LotjaGi4g1v0129400_LC.1
###
LjG1.1_chr4	PGSB	gene	18948606	18956685	.	-	.	ID=LotjaGi4g1v0129500
LjG1.1_chr4	PGSB	three_prime_UTR	18948606	18949281	.	-	.	ID=LotjaGi4g1v0129500.1.three_prime_UTR.1;Parent=LotjaGi4g1v0129500.1
LjG1.1_chr4	PGSB	exon	18948606	18949332	.	-	.	ID=LotjaGi4g1v0129500.1.exon.1;Parent=LotjaGi4g1v0129500.1
LjG1.1_chr4	PGSB	CDS	18949282	18949332	.	-	0	ID=LotjaGi4g1v0129500.1.CDS.1;Parent=LotjaGi4g1v0129500.1
LjG1.1_chr4	PGSB	exon	18951959	18952027	.	-	.	ID=LotjaGi4g1v0129500.1.exon.2;Parent=LotjaGi4g1v0129500.1
LjG1.1_chr4	PGSB	CDS	18951959	18952027	.	-	0	ID=LotjaGi4g1v0129500.1.CDS.2;Parent=LotjaGi4g1v0129500.1
LjG1.1_chr4	PGSB	exon	18952150	18952253	.	-	.	ID=LotjaGi4g1v0129500.1.exon.3;Parent=LotjaGi4g1v0129500.1
LjG1.1_chr4	PGSB	CDS	18952150	18952253	.	-	2	ID=LotjaGi4g1v0129500.1.CDS.3;Parent=LotjaGi4g1v0129500.1
LjG1.1_chr4	PGSB	exon	18952723	18952846	.	-	.	ID=LotjaGi4g1v0129500.1.exon.4;Parent=LotjaGi4g1v0129500.1
LjG1.1_chr4	PGSB	CDS	18952723	18952846	.	-	0	ID=LotjaGi4g1v0129500.1.CDS.4;Parent=LotjaGi4g1v0129500.1
LjG1.1_chr4	PGSB	exon	18953790	18954102	.	-	.	ID=LotjaGi4g1v0129500.1.exon.5;Parent=LotjaGi4g1v0129500.1
LjG1.1_chr4	PGSB	CDS	18953790	18954102	.	-	1	ID=LotjaGi4g1v0129500.1.CDS.5;Parent=LotjaGi4g1v0129500.1
LjG1.1_chr4	PGSB	exon	18955033	18955242	.	-	.	ID=LotjaGi4g1v0129500.1.exon.6;Parent=LotjaGi4g1v0129500.1
LjG1.1_chr4	PGSB	CDS	18955033	18955242	.	-	1	ID=LotjaGi4g1v0129500.1.CDS.6;Parent=LotjaGi4g1v0129500.1
LjG1.1_chr4	PGSB	exon	18955331	18955445	.	-	.	ID=LotjaGi4g1v0129500.1.exon.7;Parent=LotjaGi4g1v0129500.1
LjG1.1_chr4	PGSB	CDS	18955331	18955445	.	-	2	ID=LotjaGi4g1v0129500.1.CDS.7;Parent=LotjaGi4g1v0129500.1
LjG1.1_chr4	PGSB	exon	18955858	18955963	.	-	.	ID=LotjaGi4g1v0129500.1.exon.8;Parent=LotjaGi4g1v0129500.1
LjG1.1_chr4	PGSB	CDS	18955858	18955963	.	-	0	ID=LotjaGi4g1v0129500.1.CDS.8;Parent=LotjaGi4g1v0129500.1
LjG1.1_chr4	PGSB	exon	18956099	18956212	.	-	.	ID=LotjaGi4g1v0129500.1.exon.9;Parent=LotjaGi4g1v0129500.1
LjG1.1_chr4	PGSB	CDS	18956099	18956212	.	-	0	ID=LotjaGi4g1v0129500.1.CDS.9;Parent=LotjaGi4g1v0129500.1
LjG1.1_chr4	PGSB	CDS	18956360	18956371	.	-	0	ID=LotjaGi4g1v0129500.1.CDS.10;Parent=LotjaGi4g1v0129500.1
LjG1.1_chr4	PGSB	exon	18956360	18956685	.	-	.	ID=LotjaGi4g1v0129500.1.exon.10;Parent=LotjaGi4g1v0129500.1
LjG1.1_chr4	PGSB	five_prime_UTR	18956372	18956685	.	-	.	ID=LotjaGi4g1v0129500.1.five_prime_UTR.2;Parent=LotjaGi4g1v0129500.1
###
LjG1.1_chr4	PGSB	gene	18964925	18977335	.	+	.	ID=LotjaGi4g1v0129600
LjG1.1_chr4	PGSB	five_prime_UTR	18964925	18964954	.	+	.	ID=LotjaGi4g1v0129600.1.five_prime_UTR.1;Parent=LotjaGi4g1v0129600.1
LjG1.1_chr4	PGSB	exon	18964925	18965176	.	+	.	ID=LotjaGi4g1v0129600.1.exon.1;Parent=LotjaGi4g1v0129600.1
LjG1.1_chr4	PGSB	CDS	18964955	18965176	.	+	0	ID=LotjaGi4g1v0129600.1.CDS.1;Parent=LotjaGi4g1v0129600.1
LjG1.1_chr4	PGSB	exon	18965268	18965351	.	+	.	ID=LotjaGi4g1v0129600.1.exon.2;Parent=LotjaGi4g1v0129600.1
LjG1.1_chr4	PGSB	CDS	18965268	18965351	.	+	0	ID=LotjaGi4g1v0129600.1.CDS.2;Parent=LotjaGi4g1v0129600.1
LjG1.1_chr4	PGSB	exon	18965529	18965617	.	+	.	ID=LotjaGi4g1v0129600.1.exon.3;Parent=LotjaGi4g1v0129600.1
LjG1.1_chr4	PGSB	CDS	18965529	18965617	.	+	0	ID=LotjaGi4g1v0129600.1.CDS.3;Parent=LotjaGi4g1v0129600.1
LjG1.1_chr4	PGSB	exon	18965893	18966067	.	+	.	ID=LotjaGi4g1v0129600.1.exon.4;Parent=LotjaGi4g1v0129600.1
LjG1.1_chr4	PGSB	CDS	18965893	18966067	.	+	1	ID=LotjaGi4g1v0129600.1.CDS.4;Parent=LotjaGi4g1v0129600.1
LjG1.1_chr4	PGSB	exon	18968864	18968983	.	+	.	ID=LotjaGi4g1v0129600.1.exon.5;Parent=LotjaGi4g1v0129600.1
LjG1.1_chr4	PGSB	CDS	18968864	18968983	.	+	0	ID=LotjaGi4g1v0129600.1.CDS.5;Parent=LotjaGi4g1v0129600.1
LjG1.1_chr4	PGSB	exon	18969069	18969158	.	+	.	ID=LotjaGi4g1v0129600.1.exon.6;Parent=LotjaGi4g1v0129600.1
LjG1.1_chr4	PGSB	CDS	18969069	18969158	.	+	0	ID=LotjaGi4g1v0129600.1.CDS.6;Parent=LotjaGi4g1v0129600.1
LjG1.1_chr4	PGSB	exon	18969252	18969323	.	+	.	ID=LotjaGi4g1v0129600.1.exon.7;Parent=LotjaGi4g1v0129600.1
LjG1.1_chr4	PGSB	CDS	18969252	18969323	.	+	0	ID=LotjaGi4g1v0129600.1.CDS.7;Parent=LotjaGi4g1v0129600.1
LjG1.1_chr4	PGSB	exon	18969760	18969873	.	+	.	ID=LotjaGi4g1v0129600.1.exon.8;Parent=LotjaGi4g1v0129600.1
LjG1.1_chr4	PGSB	CDS	18969760	18969873	.	+	0	ID=LotjaGi4g1v0129600.1.CDS.8;Parent=LotjaGi4g1v0129600.1
LjG1.1_chr4	PGSB	exon	18969983	18970083	.	+	.	ID=LotjaGi4g1v0129600.1.exon.9;Parent=LotjaGi4g1v0129600.1
LjG1.1_chr4	PGSB	CDS	18969983	18970083	.	+	0	ID=LotjaGi4g1v0129600.1.CDS.9;Parent=LotjaGi4g1v0129600.1
LjG1.1_chr4	PGSB	exon	18970170	18970263	.	+	.	ID=LotjaGi4g1v0129600.1.exon.10;Parent=LotjaGi4g1v0129600.1
LjG1.1_chr4	PGSB	CDS	18970170	18970263	.	+	1	ID=LotjaGi4g1v0129600.1.CDS.10;Parent=LotjaGi4g1v0129600.1
LjG1.1_chr4	PGSB	exon	18970364	18970531	.	+	.	ID=LotjaGi4g1v0129600.1.exon.11;Parent=LotjaGi4g1v0129600.1
LjG1.1_chr4	PGSB	CDS	18970364	18970531	.	+	0	ID=LotjaGi4g1v0129600.1.CDS.11;Parent=LotjaGi4g1v0129600.1
LjG1.1_chr4	PGSB	exon	18970637	18970726	.	+	.	ID=LotjaGi4g1v0129600.1.exon.12;Parent=LotjaGi4g1v0129600.1
LjG1.1_chr4	PGSB	CDS	18970637	18970726	.	+	0	ID=LotjaGi4g1v0129600.1.CDS.12;Parent=LotjaGi4g1v0129600.1
LjG1.1_chr4	PGSB	exon	18970979	18971044	.	+	.	ID=LotjaGi4g1v0129600.1.exon.13;Parent=LotjaGi4g1v0129600.1
LjG1.1_chr4	PGSB	CDS	18970979	18971044	.	+	0	ID=LotjaGi4g1v0129600.1.CDS.13;Parent=LotjaGi4g1v0129600.1
LjG1.1_chr4	PGSB	exon	18971118	18971174	.	+	.	ID=LotjaGi4g1v0129600.1.exon.14;Parent=LotjaGi4g1v0129600.1
LjG1.1_chr4	PGSB	CDS	18971118	18971174	.	+	0	ID=LotjaGi4g1v0129600.1.CDS.14;Parent=LotjaGi4g1v0129600.1
LjG1.1_chr4	PGSB	exon	18971257	18971482	.	+	.	ID=LotjaGi4g1v0129600.1.exon.15;Parent=LotjaGi4g1v0129600.1
LjG1.1_chr4	PGSB	CDS	18971257	18971482	.	+	0	ID=LotjaGi4g1v0129600.1.CDS.15;Parent=LotjaGi4g1v0129600.1
LjG1.1_chr4	PGSB	exon	18972205	18972341	.	+	.	ID=LotjaGi4g1v0129600.1.exon.16;Parent=LotjaGi4g1v0129600.1
LjG1.1_chr4	PGSB	CDS	18972205	18972341	.	+	2	ID=LotjaGi4g1v0129600.1.CDS.16;Parent=LotjaGi4g1v0129600.1
LjG1.1_chr4	PGSB	exon	18973043	18973111	.	+	.	ID=LotjaGi4g1v0129600.1.exon.17;Parent=LotjaGi4g1v0129600.1
LjG1.1_chr4	PGSB	CDS	18973043	18973111	.	+	0	ID=LotjaGi4g1v0129600.1.CDS.17;Parent=LotjaGi4g1v0129600.1
LjG1.1_chr4	PGSB	exon	18973200	18973259	.	+	.	ID=LotjaGi4g1v0129600.1.exon.18;Parent=LotjaGi4g1v0129600.1
LjG1.1_chr4	PGSB	CDS	18973200	18973259	.	+	0	ID=LotjaGi4g1v0129600.1.CDS.18;Parent=LotjaGi4g1v0129600.1
LjG1.1_chr4	PGSB	exon	18973482	18973553	.	+	.	ID=LotjaGi4g1v0129600.1.exon.19;Parent=LotjaGi4g1v0129600.1
LjG1.1_chr4	PGSB	CDS	18973482	18973553	.	+	0	ID=LotjaGi4g1v0129600.1.CDS.19;Parent=LotjaGi4g1v0129600.1
LjG1.1_chr4	PGSB	exon	18973651	18973698	.	+	.	ID=LotjaGi4g1v0129600.1.exon.20;Parent=LotjaGi4g1v0129600.1
LjG1.1_chr4	PGSB	CDS	18973651	18973698	.	+	0	ID=LotjaGi4g1v0129600.1.CDS.20;Parent=LotjaGi4g1v0129600.1
LjG1.1_chr4	PGSB	exon	18973810	18973929	.	+	.	ID=LotjaGi4g1v0129600.1.exon.21;Parent=LotjaGi4g1v0129600.1
LjG1.1_chr4	PGSB	CDS	18973810	18973929	.	+	0	ID=LotjaGi4g1v0129600.1.CDS.21;Parent=LotjaGi4g1v0129600.1
LjG1.1_chr4	PGSB	exon	18974014	18974079	.	+	.	ID=LotjaGi4g1v0129600.1.exon.22;Parent=LotjaGi4g1v0129600.1
LjG1.1_chr4	PGSB	CDS	18974014	18974079	.	+	0	ID=LotjaGi4g1v0129600.1.CDS.22;Parent=LotjaGi4g1v0129600.1
LjG1.1_chr4	PGSB	exon	18974311	18974423	.	+	.	ID=LotjaGi4g1v0129600.1.exon.23;Parent=LotjaGi4g1v0129600.1
LjG1.1_chr4	PGSB	CDS	18974311	18974423	.	+	0	ID=LotjaGi4g1v0129600.1.CDS.23;Parent=LotjaGi4g1v0129600.1
LjG1.1_chr4	PGSB	exon	18974514	18974610	.	+	.	ID=LotjaGi4g1v0129600.1.exon.24;Parent=LotjaGi4g1v0129600.1
LjG1.1_chr4	PGSB	CDS	18974514	18974610	.	+	1	ID=LotjaGi4g1v0129600.1.CDS.24;Parent=LotjaGi4g1v0129600.1
LjG1.1_chr4	PGSB	exon	18974816	18974926	.	+	.	ID=LotjaGi4g1v0129600.1.exon.25;Parent=LotjaGi4g1v0129600.1
LjG1.1_chr4	PGSB	CDS	18974816	18974926	.	+	0	ID=LotjaGi4g1v0129600.1.CDS.25;Parent=LotjaGi4g1v0129600.1
LjG1.1_chr4	PGSB	exon	18975013	18975108	.	+	.	ID=LotjaGi4g1v0129600.1.exon.26;Parent=LotjaGi4g1v0129600.1
LjG1.1_chr4	PGSB	CDS	18975013	18975108	.	+	0	ID=LotjaGi4g1v0129600.1.CDS.26;Parent=LotjaGi4g1v0129600.1
LjG1.1_chr4	PGSB	exon	18975186	18975233	.	+	.	ID=LotjaGi4g1v0129600.1.exon.27;Parent=LotjaGi4g1v0129600.1
LjG1.1_chr4	PGSB	CDS	18975186	18975233	.	+	0	ID=LotjaGi4g1v0129600.1.CDS.27;Parent=LotjaGi4g1v0129600.1
LjG1.1_chr4	PGSB	exon	18975374	18975442	.	+	.	ID=LotjaGi4g1v0129600.1.exon.28;Parent=LotjaGi4g1v0129600.1
LjG1.1_chr4	PGSB	CDS	18975374	18975442	.	+	0	ID=LotjaGi4g1v0129600.1.CDS.28;Parent=LotjaGi4g1v0129600.1
LjG1.1_chr4	PGSB	CDS	18975624	18975812	.	+	0	ID=LotjaGi4g1v0129600.1.CDS.29;Parent=LotjaGi4g1v0129600.1
LjG1.1_chr4	PGSB	exon	18975624	18976473	.	+	.	ID=LotjaGi4g1v0129600.1.exon.29;Parent=LotjaGi4g1v0129600.1
LjG1.1_chr4	PGSB	three_prime_UTR	18975813	18976473	.	+	.	ID=LotjaGi4g1v0129600.1.three_prime_UTR.2;Parent=LotjaGi4g1v0129600.1
LjG1.1_chr4	PGSB	exon	18976724	18977335	.	+	.	ID=LotjaGi4g1v0129600.1.exon.30;Parent=LotjaGi4g1v0129600.1
LjG1.1_chr4	PGSB	three_prime_UTR	18976724	18977335	.	+	.	ID=LotjaGi4g1v0129600.1.three_prime_UTR.3;Parent=LotjaGi4g1v0129600.1
###
LjG1.1_chr4	PGSB	gene	18977519	18982493	.	+	.	ID=LotjaGi4g1v0129700
LjG1.1_chr4	PGSB	five_prime_UTR	18977519	18977669	.	+	.	ID=LotjaGi4g1v0129700.1.five_prime_UTR.1;Parent=LotjaGi4g1v0129700.1
LjG1.1_chr4	PGSB	exon	18977519	18978613	.	+	.	ID=LotjaGi4g1v0129700.1.exon.1;Parent=LotjaGi4g1v0129700.1
LjG1.1_chr4	PGSB	CDS	18977670	18978613	.	+	0	ID=LotjaGi4g1v0129700.1.CDS.1;Parent=LotjaGi4g1v0129700.1
LjG1.1_chr4	PGSB	exon	18979612	18979778	.	+	.	ID=LotjaGi4g1v0129700.1.exon.2;Parent=LotjaGi4g1v0129700.1
LjG1.1_chr4	PGSB	CDS	18979612	18979778	.	+	1	ID=LotjaGi4g1v0129700.1.CDS.2;Parent=LotjaGi4g1v0129700.1
LjG1.1_chr4	PGSB	exon	18981120	18981204	.	+	.	ID=LotjaGi4g1v0129700.1.exon.3;Parent=LotjaGi4g1v0129700.1
LjG1.1_chr4	PGSB	CDS	18981120	18981204	.	+	2	ID=LotjaGi4g1v0129700.1.CDS.3;Parent=LotjaGi4g1v0129700.1
LjG1.1_chr4	PGSB	CDS	18982002	18982188	.	+	1	ID=LotjaGi4g1v0129700.1.CDS.4;Parent=LotjaGi4g1v0129700.1
LjG1.1_chr4	PGSB	exon	18982002	18982493	.	+	.	ID=LotjaGi4g1v0129700.1.exon.4;Parent=LotjaGi4g1v0129700.1
LjG1.1_chr4	PGSB	three_prime_UTR	18982189	18982493	.	+	.	ID=LotjaGi4g1v0129700.1.three_prime_UTR.2;Parent=LotjaGi4g1v0129700.1
###
LjG1.1_chr4	PGSB	gene	18987983	18994802	.	+	.	ID=LotjaGi4g1v0129800
LjG1.1_chr4	PGSB	five_prime_UTR	18987983	18988173	.	+	.	ID=LotjaGi4g1v0129800.1.five_prime_UTR.1;Parent=LotjaGi4g1v0129800.1
LjG1.1_chr4	PGSB	exon	18987983	18988359	.	+	.	ID=LotjaGi4g1v0129800.1.exon.1;Parent=LotjaGi4g1v0129800.1
LjG1.1_chr4	PGSB	CDS	18988174	18988359	.	+	0	ID=LotjaGi4g1v0129800.1.CDS.1;Parent=LotjaGi4g1v0129800.1
LjG1.1_chr4	PGSB	exon	18988567	18988809	.	+	.	ID=LotjaGi4g1v0129800.1.exon.2;Parent=LotjaGi4g1v0129800.1
LjG1.1_chr4	PGSB	CDS	18988567	18988809	.	+	0	ID=LotjaGi4g1v0129800.1.CDS.2;Parent=LotjaGi4g1v0129800.1
LjG1.1_chr4	PGSB	exon	18989116	18989862	.	+	.	ID=LotjaGi4g1v0129800.1.exon.3;Parent=LotjaGi4g1v0129800.1
LjG1.1_chr4	PGSB	CDS	18989116	18989862	.	+	0	ID=LotjaGi4g1v0129800.1.CDS.3;Parent=LotjaGi4g1v0129800.1
LjG1.1_chr4	PGSB	exon	18990083	18990330	.	+	.	ID=LotjaGi4g1v0129800.1.exon.4;Parent=LotjaGi4g1v0129800.1
LjG1.1_chr4	PGSB	CDS	18990083	18990330	.	+	0	ID=LotjaGi4g1v0129800.1.CDS.4;Parent=LotjaGi4g1v0129800.1
LjG1.1_chr4	PGSB	exon	18990787	18990946	.	+	.	ID=LotjaGi4g1v0129800.1.exon.5;Parent=LotjaGi4g1v0129800.1
LjG1.1_chr4	PGSB	CDS	18990787	18990946	.	+	1	ID=LotjaGi4g1v0129800.1.CDS.5;Parent=LotjaGi4g1v0129800.1
LjG1.1_chr4	PGSB	exon	18991103	18991229	.	+	.	ID=LotjaGi4g1v0129800.1.exon.6;Parent=LotjaGi4g1v0129800.1
LjG1.1_chr4	PGSB	CDS	18991103	18991229	.	+	0	ID=LotjaGi4g1v0129800.1.CDS.6;Parent=LotjaGi4g1v0129800.1
LjG1.1_chr4	PGSB	exon	18991340	18991429	.	+	.	ID=LotjaGi4g1v0129800.1.exon.7;Parent=LotjaGi4g1v0129800.1
LjG1.1_chr4	PGSB	CDS	18991340	18991429	.	+	2	ID=LotjaGi4g1v0129800.1.CDS.7;Parent=LotjaGi4g1v0129800.1
LjG1.1_chr4	PGSB	exon	18991558	18991731	.	+	.	ID=LotjaGi4g1v0129800.1.exon.8;Parent=LotjaGi4g1v0129800.1
LjG1.1_chr4	PGSB	CDS	18991558	18991731	.	+	2	ID=LotjaGi4g1v0129800.1.CDS.8;Parent=LotjaGi4g1v0129800.1
LjG1.1_chr4	PGSB	exon	18991882	18991951	.	+	.	ID=LotjaGi4g1v0129800.1.exon.9;Parent=LotjaGi4g1v0129800.1
LjG1.1_chr4	PGSB	CDS	18991882	18991951	.	+	2	ID=LotjaGi4g1v0129800.1.CDS.9;Parent=LotjaGi4g1v0129800.1
LjG1.1_chr4	PGSB	exon	18992141	18992183	.	+	.	ID=LotjaGi4g1v0129800.1.exon.10;Parent=LotjaGi4g1v0129800.1
LjG1.1_chr4	PGSB	CDS	18992141	18992183	.	+	1	ID=LotjaGi4g1v0129800.1.CDS.10;Parent=LotjaGi4g1v0129800.1
LjG1.1_chr4	PGSB	exon	18992678	18992818	.	+	.	ID=LotjaGi4g1v0129800.1.exon.11;Parent=LotjaGi4g1v0129800.1
LjG1.1_chr4	PGSB	CDS	18992678	18992818	.	+	0	ID=LotjaGi4g1v0129800.1.CDS.11;Parent=LotjaGi4g1v0129800.1
LjG1.1_chr4	PGSB	exon	18992897	18994000	.	+	.	ID=LotjaGi4g1v0129800.1.exon.12;Parent=LotjaGi4g1v0129800.1
LjG1.1_chr4	PGSB	CDS	18992897	18994000	.	+	0	ID=LotjaGi4g1v0129800.1.CDS.12;Parent=LotjaGi4g1v0129800.1
LjG1.1_chr4	PGSB	CDS	18994335	18994547	.	+	0	ID=LotjaGi4g1v0129800.1.CDS.13;Parent=LotjaGi4g1v0129800.1
LjG1.1_chr4	PGSB	exon	18994335	18994802	.	+	.	ID=LotjaGi4g1v0129800.1.exon.13;Parent=LotjaGi4g1v0129800.1
LjG1.1_chr4	PGSB	three_prime_UTR	18994548	18994802	.	+	.	ID=LotjaGi4g1v0129800.1.three_prime_UTR.2;Parent=LotjaGi4g1v0129800.1
###
LjG1.1_chr4	PGSB	gene	18999815	19009202	.	-	.	ID=LotjaGi4g1v0129900
LjG1.1_chr4	PGSB	three_prime_UTR	18999815	19000150	.	-	.	ID=LotjaGi4g1v0129900.1.three_prime_UTR.1;Parent=LotjaGi4g1v0129900.1
LjG1.1_chr4	PGSB	exon	18999815	19000310	.	-	.	ID=LotjaGi4g1v0129900.1.exon.1;Parent=LotjaGi4g1v0129900.1
LjG1.1_chr4	PGSB	CDS	19000151	19000310	.	-	1	ID=LotjaGi4g1v0129900.1.CDS.1;Parent=LotjaGi4g1v0129900.1
LjG1.1_chr4	PGSB	exon	19000426	19000553	.	-	.	ID=LotjaGi4g1v0129900.1.exon.2;Parent=LotjaGi4g1v0129900.1
LjG1.1_chr4	PGSB	CDS	19000426	19000553	.	-	0	ID=LotjaGi4g1v0129900.1.CDS.2;Parent=LotjaGi4g1v0129900.1
LjG1.1_chr4	PGSB	exon	19000671	19000940	.	-	.	ID=LotjaGi4g1v0129900.1.exon.3;Parent=LotjaGi4g1v0129900.1
LjG1.1_chr4	PGSB	CDS	19000671	19000940	.	-	0	ID=LotjaGi4g1v0129900.1.CDS.3;Parent=LotjaGi4g1v0129900.1
LjG1.1_chr4	PGSB	exon	19001200	19001281	.	-	.	ID=LotjaGi4g1v0129900.1.exon.4;Parent=LotjaGi4g1v0129900.1
LjG1.1_chr4	PGSB	CDS	19001200	19001281	.	-	1	ID=LotjaGi4g1v0129900.1.CDS.4;Parent=LotjaGi4g1v0129900.1
LjG1.1_chr4	PGSB	exon	19001750	19001911	.	-	.	ID=LotjaGi4g1v0129900.1.exon.5;Parent=LotjaGi4g1v0129900.1
LjG1.1_chr4	PGSB	CDS	19001750	19001911	.	-	1	ID=LotjaGi4g1v0129900.1.CDS.5;Parent=LotjaGi4g1v0129900.1
LjG1.1_chr4	PGSB	exon	19001999	19002197	.	-	.	ID=LotjaGi4g1v0129900.1.exon.6;Parent=LotjaGi4g1v0129900.1
LjG1.1_chr4	PGSB	CDS	19001999	19002197	.	-	2	ID=LotjaGi4g1v0129900.1.CDS.6;Parent=LotjaGi4g1v0129900.1
LjG1.1_chr4	PGSB	exon	19007824	19007924	.	-	.	ID=LotjaGi4g1v0129900.1.exon.7;Parent=LotjaGi4g1v0129900.1
LjG1.1_chr4	PGSB	CDS	19007824	19007924	.	-	1	ID=LotjaGi4g1v0129900.1.CDS.7;Parent=LotjaGi4g1v0129900.1
LjG1.1_chr4	PGSB	exon	19008579	19008781	.	-	.	ID=LotjaGi4g1v0129900.1.exon.8;Parent=LotjaGi4g1v0129900.1
LjG1.1_chr4	PGSB	CDS	19008579	19008781	.	-	0	ID=LotjaGi4g1v0129900.1.CDS.8;Parent=LotjaGi4g1v0129900.1
LjG1.1_chr4	PGSB	CDS	19008863	19008922	.	-	0	ID=LotjaGi4g1v0129900.1.CDS.9;Parent=LotjaGi4g1v0129900.1
LjG1.1_chr4	PGSB	exon	19008863	19008966	.	-	.	ID=LotjaGi4g1v0129900.1.exon.9;Parent=LotjaGi4g1v0129900.1
LjG1.1_chr4	PGSB	five_prime_UTR	19008923	19008966	.	-	.	ID=LotjaGi4g1v0129900.1.five_prime_UTR.2;Parent=LotjaGi4g1v0129900.1
LjG1.1_chr4	PGSB	exon	19009081	19009202	.	-	.	ID=LotjaGi4g1v0129900.1.exon.10;Parent=LotjaGi4g1v0129900.1
LjG1.1_chr4	PGSB	five_prime_UTR	19009081	19009202	.	-	.	ID=LotjaGi4g1v0129900.1.five_prime_UTR.3;Parent=LotjaGi4g1v0129900.1
###
LjG1.1_chr4	PGSB	gene	19026399	19030732	.	+	.	ID=LotjaGi4g1v0130000
LjG1.1_chr4	PGSB	five_prime_UTR	19026399	19026566	.	+	.	ID=LotjaGi4g1v0130000.1.five_prime_UTR.1;Parent=LotjaGi4g1v0130000.1
LjG1.1_chr4	PGSB	exon	19026399	19026739	.	+	.	ID=LotjaGi4g1v0130000.1.exon.1;Parent=LotjaGi4g1v0130000.1
LjG1.1_chr4	PGSB	CDS	19026567	19026739	.	+	0	ID=LotjaGi4g1v0130000.1.CDS.1;Parent=LotjaGi4g1v0130000.1
LjG1.1_chr4	PGSB	exon	19027316	19027730	.	+	.	ID=LotjaGi4g1v0130000.1.exon.2;Parent=LotjaGi4g1v0130000.1
LjG1.1_chr4	PGSB	CDS	19027316	19027730	.	+	1	ID=LotjaGi4g1v0130000.1.CDS.2;Parent=LotjaGi4g1v0130000.1
LjG1.1_chr4	PGSB	CDS	19029928	19030089	.	+	0	ID=LotjaGi4g1v0130000.1.CDS.3;Parent=LotjaGi4g1v0130000.1
LjG1.1_chr4	PGSB	exon	19029928	19030732	.	+	.	ID=LotjaGi4g1v0130000.1.exon.3;Parent=LotjaGi4g1v0130000.1
LjG1.1_chr4	PGSB	three_prime_UTR	19030090	19030732	.	+	.	ID=LotjaGi4g1v0130000.1.three_prime_UTR.2;Parent=LotjaGi4g1v0130000.1
###
LjG1.1_chr4	PGSB	gene	19058790	19061141	.	+	.	ID=LotjaGi4g1v0130100
LjG1.1_chr4	PGSB	five_prime_UTR	19058790	19058953	.	+	.	ID=LotjaGi4g1v0130100.1.five_prime_UTR.1;Parent=LotjaGi4g1v0130100.1
LjG1.1_chr4	PGSB	exon	19058790	19059121	.	+	.	ID=LotjaGi4g1v0130100.1.exon.1;Parent=LotjaGi4g1v0130100.1
LjG1.1_chr4	PGSB	CDS	19058954	19059121	.	+	0	ID=LotjaGi4g1v0130100.1.CDS.1;Parent=LotjaGi4g1v0130100.1
LjG1.1_chr4	PGSB	exon	19059228	19059440	.	+	.	ID=LotjaGi4g1v0130100.1.exon.2;Parent=LotjaGi4g1v0130100.1
LjG1.1_chr4	PGSB	CDS	19059228	19059440	.	+	0	ID=LotjaGi4g1v0130100.1.CDS.2;Parent=LotjaGi4g1v0130100.1
LjG1.1_chr4	PGSB	exon	19059539	19059694	.	+	.	ID=LotjaGi4g1v0130100.1.exon.3;Parent=LotjaGi4g1v0130100.1
LjG1.1_chr4	PGSB	CDS	19059539	19059694	.	+	0	ID=LotjaGi4g1v0130100.1.CDS.3;Parent=LotjaGi4g1v0130100.1
LjG1.1_chr4	PGSB	CDS	19059810	19060700	.	+	0	ID=LotjaGi4g1v0130100.1.CDS.4;Parent=LotjaGi4g1v0130100.1
LjG1.1_chr4	PGSB	exon	19059810	19061141	.	+	.	ID=LotjaGi4g1v0130100.1.exon.4;Parent=LotjaGi4g1v0130100.1
LjG1.1_chr4	PGSB	three_prime_UTR	19060701	19061141	.	+	.	ID=LotjaGi4g1v0130100.1.three_prime_UTR.2;Parent=LotjaGi4g1v0130100.1
###
LjG1.1_chr4	PGSB	gene	19061489	19067268	.	-	.	ID=LotjaGi4g1v0130200
LjG1.1_chr4	PGSB	three_prime_UTR	19061489	19061866	.	-	.	ID=LotjaGi4g1v0130200.1.three_prime_UTR.1;Parent=LotjaGi4g1v0130200.1
LjG1.1_chr4	PGSB	exon	19061489	19062106	.	-	.	ID=LotjaGi4g1v0130200.1.exon.1;Parent=LotjaGi4g1v0130200.1
LjG1.1_chr4	PGSB	CDS	19061867	19062106	.	-	0	ID=LotjaGi4g1v0130200.1.CDS.1;Parent=LotjaGi4g1v0130200.1
LjG1.1_chr4	PGSB	exon	19062407	19062467	.	-	.	ID=LotjaGi4g1v0130200.1.exon.2;Parent=LotjaGi4g1v0130200.1
LjG1.1_chr4	PGSB	CDS	19062407	19062467	.	-	1	ID=LotjaGi4g1v0130200.1.CDS.2;Parent=LotjaGi4g1v0130200.1
LjG1.1_chr4	PGSB	exon	19062553	19062751	.	-	.	ID=LotjaGi4g1v0130200.1.exon.3;Parent=LotjaGi4g1v0130200.1
LjG1.1_chr4	PGSB	CDS	19062553	19062751	.	-	2	ID=LotjaGi4g1v0130200.1.CDS.3;Parent=LotjaGi4g1v0130200.1
LjG1.1_chr4	PGSB	exon	19062884	19063009	.	-	.	ID=LotjaGi4g1v0130200.1.exon.4;Parent=LotjaGi4g1v0130200.1
LjG1.1_chr4	PGSB	CDS	19062884	19063009	.	-	2	ID=LotjaGi4g1v0130200.1.CDS.4;Parent=LotjaGi4g1v0130200.1
LjG1.1_chr4	PGSB	exon	19063162	19063516	.	-	.	ID=LotjaGi4g1v0130200.1.exon.5;Parent=LotjaGi4g1v0130200.1
LjG1.1_chr4	PGSB	CDS	19063162	19063516	.	-	0	ID=LotjaGi4g1v0130200.1.CDS.5;Parent=LotjaGi4g1v0130200.1
LjG1.1_chr4	PGSB	exon	19063604	19063914	.	-	.	ID=LotjaGi4g1v0130200.1.exon.6;Parent=LotjaGi4g1v0130200.1
LjG1.1_chr4	PGSB	CDS	19063604	19063914	.	-	2	ID=LotjaGi4g1v0130200.1.CDS.6;Parent=LotjaGi4g1v0130200.1
LjG1.1_chr4	PGSB	exon	19064179	19064281	.	-	.	ID=LotjaGi4g1v0130200.1.exon.7;Parent=LotjaGi4g1v0130200.1
LjG1.1_chr4	PGSB	CDS	19064179	19064281	.	-	0	ID=LotjaGi4g1v0130200.1.CDS.7;Parent=LotjaGi4g1v0130200.1
LjG1.1_chr4	PGSB	exon	19065024	19065080	.	-	.	ID=LotjaGi4g1v0130200.1.exon.8;Parent=LotjaGi4g1v0130200.1
LjG1.1_chr4	PGSB	CDS	19065024	19065080	.	-	0	ID=LotjaGi4g1v0130200.1.CDS.8;Parent=LotjaGi4g1v0130200.1
LjG1.1_chr4	PGSB	exon	19065758	19065805	.	-	.	ID=LotjaGi4g1v0130200.1.exon.9;Parent=LotjaGi4g1v0130200.1
LjG1.1_chr4	PGSB	CDS	19065758	19065805	.	-	0	ID=LotjaGi4g1v0130200.1.CDS.9;Parent=LotjaGi4g1v0130200.1
LjG1.1_chr4	PGSB	exon	19065885	19065970	.	-	.	ID=LotjaGi4g1v0130200.1.exon.10;Parent=LotjaGi4g1v0130200.1
LjG1.1_chr4	PGSB	CDS	19065885	19065970	.	-	2	ID=LotjaGi4g1v0130200.1.CDS.10;Parent=LotjaGi4g1v0130200.1
LjG1.1_chr4	PGSB	exon	19066599	19066656	.	-	.	ID=LotjaGi4g1v0130200.1.exon.11;Parent=LotjaGi4g1v0130200.1
LjG1.1_chr4	PGSB	CDS	19066599	19066656	.	-	0	ID=LotjaGi4g1v0130200.1.CDS.11;Parent=LotjaGi4g1v0130200.1
LjG1.1_chr4	PGSB	CDS	19066867	19067052	.	-	0	ID=LotjaGi4g1v0130200.1.CDS.12;Parent=LotjaGi4g1v0130200.1
LjG1.1_chr4	PGSB	exon	19066867	19067268	.	-	.	ID=LotjaGi4g1v0130200.1.exon.12;Parent=LotjaGi4g1v0130200.1
LjG1.1_chr4	PGSB	five_prime_UTR	19067053	19067268	.	-	.	ID=LotjaGi4g1v0130200.1.five_prime_UTR.2;Parent=LotjaGi4g1v0130200.1
###
LjG1.1_chr4	PGSB	gene	19070557	19076345	.	-	.	ID=LotjaGi4g1v0130300
LjG1.1_chr4	PGSB	three_prime_UTR	19070557	19071140	.	-	.	ID=LotjaGi4g1v0130300.1.three_prime_UTR.1;Parent=LotjaGi4g1v0130300.1
LjG1.1_chr4	PGSB	exon	19070557	19071242	.	-	.	ID=LotjaGi4g1v0130300.1.exon.1;Parent=LotjaGi4g1v0130300.1
LjG1.1_chr4	PGSB	CDS	19071141	19071242	.	-	0	ID=LotjaGi4g1v0130300.1.CDS.1;Parent=LotjaGi4g1v0130300.1
LjG1.1_chr4	PGSB	exon	19071329	19071394	.	-	.	ID=LotjaGi4g1v0130300.1.exon.2;Parent=LotjaGi4g1v0130300.1
LjG1.1_chr4	PGSB	CDS	19071329	19071394	.	-	0	ID=LotjaGi4g1v0130300.1.CDS.2;Parent=LotjaGi4g1v0130300.1
LjG1.1_chr4	PGSB	exon	19071546	19071610	.	-	.	ID=LotjaGi4g1v0130300.1.exon.3;Parent=LotjaGi4g1v0130300.1
LjG1.1_chr4	PGSB	CDS	19071546	19071610	.	-	2	ID=LotjaGi4g1v0130300.1.CDS.3;Parent=LotjaGi4g1v0130300.1
LjG1.1_chr4	PGSB	exon	19072639	19072702	.	-	.	ID=LotjaGi4g1v0130300.1.exon.4;Parent=LotjaGi4g1v0130300.1
LjG1.1_chr4	PGSB	CDS	19072639	19072702	.	-	0	ID=LotjaGi4g1v0130300.1.CDS.4;Parent=LotjaGi4g1v0130300.1
LjG1.1_chr4	PGSB	exon	19073036	19073145	.	-	.	ID=LotjaGi4g1v0130300.1.exon.5;Parent=LotjaGi4g1v0130300.1
LjG1.1_chr4	PGSB	CDS	19073036	19073145	.	-	2	ID=LotjaGi4g1v0130300.1.CDS.5;Parent=LotjaGi4g1v0130300.1
LjG1.1_chr4	PGSB	exon	19073233	19073320	.	-	.	ID=LotjaGi4g1v0130300.1.exon.6;Parent=LotjaGi4g1v0130300.1
LjG1.1_chr4	PGSB	CDS	19073233	19073320	.	-	0	ID=LotjaGi4g1v0130300.1.CDS.6;Parent=LotjaGi4g1v0130300.1
LjG1.1_chr4	PGSB	CDS	19075600	19075698	.	-	0	ID=LotjaGi4g1v0130300.1.CDS.7;Parent=LotjaGi4g1v0130300.1
LjG1.1_chr4	PGSB	exon	19075600	19075915	.	-	.	ID=LotjaGi4g1v0130300.1.exon.7;Parent=LotjaGi4g1v0130300.1
LjG1.1_chr4	PGSB	five_prime_UTR	19075699	19075915	.	-	.	ID=LotjaGi4g1v0130300.1.five_prime_UTR.2;Parent=LotjaGi4g1v0130300.1
LjG1.1_chr4	PGSB	exon	19076042	19076345	.	-	.	ID=LotjaGi4g1v0130300.1.exon.8;Parent=LotjaGi4g1v0130300.1
LjG1.1_chr4	PGSB	five_prime_UTR	19076042	19076345	.	-	.	ID=LotjaGi4g1v0130300.1.five_prime_UTR.3;Parent=LotjaGi4g1v0130300.1
###
LjG1.1_chr4	PGSB	gene	19089941	19094961	.	-	.	ID=LotjaGi4g1v0130400
LjG1.1_chr4	PGSB	three_prime_UTR	19089941	19090331	.	-	.	ID=LotjaGi4g1v0130400.1.three_prime_UTR.1;Parent=LotjaGi4g1v0130400.1
LjG1.1_chr4	PGSB	exon	19089941	19090563	.	-	.	ID=LotjaGi4g1v0130400.1.exon.1;Parent=LotjaGi4g1v0130400.1
LjG1.1_chr4	PGSB	CDS	19090332	19090563	.	-	1	ID=LotjaGi4g1v0130400.1.CDS.1;Parent=LotjaGi4g1v0130400.1
LjG1.1_chr4	PGSB	exon	19091894	19091968	.	-	.	ID=LotjaGi4g1v0130400.1.exon.2;Parent=LotjaGi4g1v0130400.1
LjG1.1_chr4	PGSB	CDS	19091894	19091968	.	-	1	ID=LotjaGi4g1v0130400.1.CDS.2;Parent=LotjaGi4g1v0130400.1
LjG1.1_chr4	PGSB	exon	19092478	19092585	.	-	.	ID=LotjaGi4g1v0130400.1.exon.3;Parent=LotjaGi4g1v0130400.1
LjG1.1_chr4	PGSB	CDS	19092478	19092585	.	-	1	ID=LotjaGi4g1v0130400.1.CDS.3;Parent=LotjaGi4g1v0130400.1
LjG1.1_chr4	PGSB	CDS	19092688	19092821	.	-	0	ID=LotjaGi4g1v0130400.1.CDS.4;Parent=LotjaGi4g1v0130400.1
LjG1.1_chr4	PGSB	exon	19092688	19092830	.	-	.	ID=LotjaGi4g1v0130400.1.exon.4;Parent=LotjaGi4g1v0130400.1
LjG1.1_chr4	PGSB	five_prime_UTR	19092822	19092830	.	-	.	ID=LotjaGi4g1v0130400.1.five_prime_UTR.2;Parent=LotjaGi4g1v0130400.1
LjG1.1_chr4	PGSB	exon	19093115	19094050	.	-	.	ID=LotjaGi4g1v0130400.1.exon.5;Parent=LotjaGi4g1v0130400.1
LjG1.1_chr4	PGSB	five_prime_UTR	19093115	19094050	.	-	.	ID=LotjaGi4g1v0130400.1.five_prime_UTR.3;Parent=LotjaGi4g1v0130400.1
LjG1.1_chr4	PGSB	exon	19094133	19094208	.	-	.	ID=LotjaGi4g1v0130400.1.exon.6;Parent=LotjaGi4g1v0130400.1
LjG1.1_chr4	PGSB	five_prime_UTR	19094133	19094208	.	-	.	ID=LotjaGi4g1v0130400.1.five_prime_UTR.4;Parent=LotjaGi4g1v0130400.1
LjG1.1_chr4	PGSB	exon	19094309	19094961	.	-	.	ID=LotjaGi4g1v0130400.1.exon.7;Parent=LotjaGi4g1v0130400.1
LjG1.1_chr4	PGSB	five_prime_UTR	19094309	19094961	.	-	.	ID=LotjaGi4g1v0130400.1.five_prime_UTR.5;Parent=LotjaGi4g1v0130400.1
###
LjG1.1_chr4	PGSB	gene	19118734	19122229	.	+	.	ID=LotjaGi4g1v0130500
LjG1.1_chr4	PGSB	five_prime_UTR	19118734	19118941	.	+	.	ID=LotjaGi4g1v0130500.1.five_prime_UTR.1;Parent=LotjaGi4g1v0130500.1
LjG1.1_chr4	PGSB	exon	19118734	19119209	.	+	.	ID=LotjaGi4g1v0130500.1.exon.1;Parent=LotjaGi4g1v0130500.1
LjG1.1_chr4	PGSB	CDS	19118942	19119209	.	+	0	ID=LotjaGi4g1v0130500.1.CDS.1;Parent=LotjaGi4g1v0130500.1
LjG1.1_chr4	PGSB	exon	19119306	19119436	.	+	.	ID=LotjaGi4g1v0130500.1.exon.2;Parent=LotjaGi4g1v0130500.1
LjG1.1_chr4	PGSB	CDS	19119306	19119436	.	+	2	ID=LotjaGi4g1v0130500.1.CDS.2;Parent=LotjaGi4g1v0130500.1
LjG1.1_chr4	PGSB	exon	19119672	19119905	.	+	.	ID=LotjaGi4g1v0130500.1.exon.3;Parent=LotjaGi4g1v0130500.1
LjG1.1_chr4	PGSB	CDS	19119672	19119905	.	+	0	ID=LotjaGi4g1v0130500.1.CDS.3;Parent=LotjaGi4g1v0130500.1
LjG1.1_chr4	PGSB	exon	19121160	19121415	.	+	.	ID=LotjaGi4g1v0130500.1.exon.4;Parent=LotjaGi4g1v0130500.1
LjG1.1_chr4	PGSB	CDS	19121160	19121415	.	+	0	ID=LotjaGi4g1v0130500.1.CDS.4;Parent=LotjaGi4g1v0130500.1
LjG1.1_chr4	PGSB	CDS	19121664	19121857	.	+	2	ID=LotjaGi4g1v0130500.1.CDS.5;Parent=LotjaGi4g1v0130500.1
LjG1.1_chr4	PGSB	exon	19121664	19122229	.	+	.	ID=LotjaGi4g1v0130500.1.exon.5;Parent=LotjaGi4g1v0130500.1
LjG1.1_chr4	PGSB	three_prime_UTR	19121858	19122229	.	+	.	ID=LotjaGi4g1v0130500.1.three_prime_UTR.2;Parent=LotjaGi4g1v0130500.1
###
LjG1.1_chr4	PGSB	gene	19124355	19125441	.	+	.	ID=LotjaGi4g1v0130600_LC
LjG1.1_chr4	PGSB	five_prime_UTR	19124355	19124824	.	+	.	ID=LotjaGi4g1v0130600_LC.1.five_prime_UTR.1;Parent=LotjaGi4g1v0130600_LC.1
LjG1.1_chr4	PGSB	exon	19124355	19125441	.	+	.	ID=LotjaGi4g1v0130600_LC.1.exon.1;Parent=LotjaGi4g1v0130600_LC.1
LjG1.1_chr4	PGSB	CDS	19124825	19125160	.	+	0	ID=LotjaGi4g1v0130600_LC.1.CDS.1;Parent=LotjaGi4g1v0130600_LC.1
LjG1.1_chr4	PGSB	three_prime_UTR	19125161	19125441	.	+	.	ID=LotjaGi4g1v0130600_LC.1.three_prime_UTR.2;Parent=LotjaGi4g1v0130600_LC.1
###
LjG1.1_chr4	PGSB	gene	19136761	19139123	.	+	.	ID=LotjaGi4g1v0130700
LjG1.1_chr4	PGSB	exon	19136761	19137014	.	+	.	ID=LotjaGi4g1v0130700.1.exon.1;Parent=LotjaGi4g1v0130700.1
LjG1.1_chr4	PGSB	five_prime_UTR	19136761	19137014	.	+	.	ID=LotjaGi4g1v0130700.1.five_prime_UTR.1;Parent=LotjaGi4g1v0130700.1
LjG1.1_chr4	PGSB	exon	19137274	19137404	.	+	.	ID=LotjaGi4g1v0130700.1.exon.2;Parent=LotjaGi4g1v0130700.1
LjG1.1_chr4	PGSB	five_prime_UTR	19137274	19137404	.	+	.	ID=LotjaGi4g1v0130700.1.five_prime_UTR.2;Parent=LotjaGi4g1v0130700.1
LjG1.1_chr4	PGSB	five_prime_UTR	19137613	19137638	.	+	.	ID=LotjaGi4g1v0130700.1.five_prime_UTR.3;Parent=LotjaGi4g1v0130700.1
LjG1.1_chr4	PGSB	exon	19137613	19137842	.	+	.	ID=LotjaGi4g1v0130700.1.exon.3;Parent=LotjaGi4g1v0130700.1
LjG1.1_chr4	PGSB	CDS	19137639	19137842	.	+	0	ID=LotjaGi4g1v0130700.1.CDS.1;Parent=LotjaGi4g1v0130700.1
LjG1.1_chr4	PGSB	exon	19138369	19138624	.	+	.	ID=LotjaGi4g1v0130700.1.exon.4;Parent=LotjaGi4g1v0130700.1
LjG1.1_chr4	PGSB	CDS	19138369	19138624	.	+	0	ID=LotjaGi4g1v0130700.1.CDS.2;Parent=LotjaGi4g1v0130700.1
LjG1.1_chr4	PGSB	CDS	19138826	19139019	.	+	2	ID=LotjaGi4g1v0130700.1.CDS.3;Parent=LotjaGi4g1v0130700.1
LjG1.1_chr4	PGSB	exon	19138826	19139123	.	+	.	ID=LotjaGi4g1v0130700.1.exon.5;Parent=LotjaGi4g1v0130700.1
LjG1.1_chr4	PGSB	three_prime_UTR	19139020	19139123	.	+	.	ID=LotjaGi4g1v0130700.1.three_prime_UTR.4;Parent=LotjaGi4g1v0130700.1
###
LjG1.1_chr4	PGSB	gene	19140622	19143596	.	-	.	ID=LotjaGi4g1v0130800
LjG1.1_chr4	PGSB	three_prime_UTR	19140622	19141083	.	-	.	ID=LotjaGi4g1v0130800.1.three_prime_UTR.1;Parent=LotjaGi4g1v0130800.1
LjG1.1_chr4	PGSB	exon	19140622	19141345	.	-	.	ID=LotjaGi4g1v0130800.1.exon.1;Parent=LotjaGi4g1v0130800.1
LjG1.1_chr4	PGSB	CDS	19141084	19141345	.	-	1	ID=LotjaGi4g1v0130800.1.CDS.1;Parent=LotjaGi4g1v0130800.1
LjG1.1_chr4	PGSB	exon	19141520	19141629	.	-	.	ID=LotjaGi4g1v0130800.1.exon.2;Parent=LotjaGi4g1v0130800.1
LjG1.1_chr4	PGSB	CDS	19141520	19141629	.	-	0	ID=LotjaGi4g1v0130800.1.CDS.2;Parent=LotjaGi4g1v0130800.1
LjG1.1_chr4	PGSB	exon	19141731	19141805	.	-	.	ID=LotjaGi4g1v0130800.1.exon.3;Parent=LotjaGi4g1v0130800.1
LjG1.1_chr4	PGSB	CDS	19141731	19141805	.	-	0	ID=LotjaGi4g1v0130800.1.CDS.3;Parent=LotjaGi4g1v0130800.1
LjG1.1_chr4	PGSB	CDS	19142856	19143191	.	-	0	ID=LotjaGi4g1v0130800.1.CDS.4;Parent=LotjaGi4g1v0130800.1
LjG1.1_chr4	PGSB	exon	19142856	19143199	.	-	.	ID=LotjaGi4g1v0130800.1.exon.4;Parent=LotjaGi4g1v0130800.1
LjG1.1_chr4	PGSB	five_prime_UTR	19143192	19143199	.	-	.	ID=LotjaGi4g1v0130800.1.five_prime_UTR.2;Parent=LotjaGi4g1v0130800.1
LjG1.1_chr4	PGSB	exon	19143280	19143596	.	-	.	ID=LotjaGi4g1v0130800.1.exon.5;Parent=LotjaGi4g1v0130800.1
LjG1.1_chr4	PGSB	five_prime_UTR	19143280	19143596	.	-	.	ID=LotjaGi4g1v0130800.1.five_prime_UTR.3;Parent=LotjaGi4g1v0130800.1
###
LjG1.1_chr4	PGSB	gene	19158024	19163716	.	+	.	ID=LotjaGi4g1v0130900
LjG1.1_chr4	PGSB	exon	19158024	19158339	.	+	.	ID=LotjaGi4g1v0130900.1.exon.1;Parent=LotjaGi4g1v0130900.1
LjG1.1_chr4	PGSB	five_prime_UTR	19158024	19158339	.	+	.	ID=LotjaGi4g1v0130900.1.five_prime_UTR.1;Parent=LotjaGi4g1v0130900.1
LjG1.1_chr4	PGSB	exon	19158497	19158626	.	+	.	ID=LotjaGi4g1v0130900.1.exon.2;Parent=LotjaGi4g1v0130900.1
LjG1.1_chr4	PGSB	five_prime_UTR	19158497	19158626	.	+	.	ID=LotjaGi4g1v0130900.1.five_prime_UTR.2;Parent=LotjaGi4g1v0130900.1
LjG1.1_chr4	PGSB	five_prime_UTR	19158793	19158812	.	+	.	ID=LotjaGi4g1v0130900.1.five_prime_UTR.3;Parent=LotjaGi4g1v0130900.1
LjG1.1_chr4	PGSB	exon	19158793	19159223	.	+	.	ID=LotjaGi4g1v0130900.1.exon.3;Parent=LotjaGi4g1v0130900.1
LjG1.1_chr4	PGSB	CDS	19158813	19159223	.	+	0	ID=LotjaGi4g1v0130900.1.CDS.1;Parent=LotjaGi4g1v0130900.1
LjG1.1_chr4	PGSB	exon	19160679	19161082	.	+	.	ID=LotjaGi4g1v0130900.1.exon.4;Parent=LotjaGi4g1v0130900.1
LjG1.1_chr4	PGSB	CDS	19160679	19161082	.	+	0	ID=LotjaGi4g1v0130900.1.CDS.2;Parent=LotjaGi4g1v0130900.1
LjG1.1_chr4	PGSB	exon	19161428	19161528	.	+	.	ID=LotjaGi4g1v0130900.1.exon.5;Parent=LotjaGi4g1v0130900.1
LjG1.1_chr4	PGSB	CDS	19161428	19161528	.	+	1	ID=LotjaGi4g1v0130900.1.CDS.3;Parent=LotjaGi4g1v0130900.1
LjG1.1_chr4	PGSB	exon	19161939	19162010	.	+	.	ID=LotjaGi4g1v0130900.1.exon.6;Parent=LotjaGi4g1v0130900.1
LjG1.1_chr4	PGSB	CDS	19161939	19162010	.	+	2	ID=LotjaGi4g1v0130900.1.CDS.4;Parent=LotjaGi4g1v0130900.1
LjG1.1_chr4	PGSB	exon	19162542	19162648	.	+	.	ID=LotjaGi4g1v0130900.1.exon.7;Parent=LotjaGi4g1v0130900.1
LjG1.1_chr4	PGSB	CDS	19162542	19162648	.	+	2	ID=LotjaGi4g1v0130900.1.CDS.5;Parent=LotjaGi4g1v0130900.1
LjG1.1_chr4	PGSB	exon	19162968	19163061	.	+	.	ID=LotjaGi4g1v0130900.1.exon.8;Parent=LotjaGi4g1v0130900.1
LjG1.1_chr4	PGSB	CDS	19162968	19163061	.	+	0	ID=LotjaGi4g1v0130900.1.CDS.6;Parent=LotjaGi4g1v0130900.1
LjG1.1_chr4	PGSB	CDS	19163310	19163362	.	+	2	ID=LotjaGi4g1v0130900.1.CDS.7;Parent=LotjaGi4g1v0130900.1
LjG1.1_chr4	PGSB	exon	19163310	19163716	.	+	.	ID=LotjaGi4g1v0130900.1.exon.9;Parent=LotjaGi4g1v0130900.1
LjG1.1_chr4	PGSB	three_prime_UTR	19163363	19163716	.	+	.	ID=LotjaGi4g1v0130900.1.three_prime_UTR.4;Parent=LotjaGi4g1v0130900.1
###
LjG1.1_chr4	PGSB	gene	19170195	19172022	.	+	.	ID=LotjaGi4g1v0131000_LC
LjG1.1_chr4	PGSB	five_prime_UTR	19170195	19170314	.	+	.	ID=LotjaGi4g1v0131000_LC.1.five_prime_UTR.1;Parent=LotjaGi4g1v0131000_LC.1
LjG1.1_chr4	PGSB	exon	19170195	19171268	.	+	.	ID=LotjaGi4g1v0131000_LC.1.exon.1;Parent=LotjaGi4g1v0131000_LC.1
LjG1.1_chr4	PGSB	CDS	19170315	19171229	.	+	0	ID=LotjaGi4g1v0131000_LC.1.CDS.1;Parent=LotjaGi4g1v0131000_LC.1
LjG1.1_chr4	PGSB	three_prime_UTR	19171230	19171268	.	+	.	ID=LotjaGi4g1v0131000_LC.1.three_prime_UTR.2;Parent=LotjaGi4g1v0131000_LC.1
LjG1.1_chr4	PGSB	exon	19171350	19172022	.	+	.	ID=LotjaGi4g1v0131000_LC.1.exon.2;Parent=LotjaGi4g1v0131000_LC.1
LjG1.1_chr4	PGSB	three_prime_UTR	19171350	19172022	.	+	.	ID=LotjaGi4g1v0131000_LC.1.three_prime_UTR.3;Parent=LotjaGi4g1v0131000_LC.1
###
LjG1.1_chr4	PGSB	gene	19192792	19194140	.	-	.	ID=LotjaGi4g1v0131100_LC
LjG1.1_chr4	PGSB	five_prime_UTR	19192792	19192792	.	-	.	ID=LotjaGi4g1v0131100_LC.1.five_prime_UTR.1;Parent=LotjaGi4g1v0131100_LC.1
LjG1.1_chr4	PGSB	exon	19192792	19194140	.	-	.	ID=LotjaGi4g1v0131100_LC.1.exon.1;Parent=LotjaGi4g1v0131100_LC.1
LjG1.1_chr4	PGSB	CDS	19192793	19193443	.	-	0	ID=LotjaGi4g1v0131100_LC.1.CDS.1;Parent=LotjaGi4g1v0131100_LC.1
LjG1.1_chr4	PGSB	three_prime_UTR	19193444	19194140	.	-	.	ID=LotjaGi4g1v0131100_LC.1.three_prime_UTR.2;Parent=LotjaGi4g1v0131100_LC.1
###
LjG1.1_chr4	PGSB	gene	19198427	19201273	.	+	.	ID=LotjaGi4g1v0131200_LC
LjG1.1_chr4	PGSB	five_prime_UTR	19198427	19199105	.	+	.	ID=LotjaGi4g1v0131200_LC.1.five_prime_UTR.1;Parent=LotjaGi4g1v0131200_LC.1
LjG1.1_chr4	PGSB	exon	19198427	19201273	.	+	.	ID=LotjaGi4g1v0131200_LC.1.exon.1;Parent=LotjaGi4g1v0131200_LC.1
LjG1.1_chr4	PGSB	CDS	19199106	19199498	.	+	0	ID=LotjaGi4g1v0131200_LC.1.CDS.1;Parent=LotjaGi4g1v0131200_LC.1
LjG1.1_chr4	PGSB	three_prime_UTR	19199499	19201273	.	+	.	ID=LotjaGi4g1v0131200_LC.1.three_prime_UTR.2;Parent=LotjaGi4g1v0131200_LC.1
###
LjG1.1_chr4	PGSB	gene	19231730	19232420	.	-	.	ID=LotjaGi4g1v0131300_LC
LjG1.1_chr4	PGSB	three_prime_UTR	19231730	19232111	.	-	.	ID=LotjaGi4g1v0131300_LC.1.three_prime_UTR.1;Parent=LotjaGi4g1v0131300_LC.1
LjG1.1_chr4	PGSB	exon	19231730	19232420	.	-	.	ID=LotjaGi4g1v0131300_LC.1.exon.1;Parent=LotjaGi4g1v0131300_LC.1
LjG1.1_chr4	PGSB	CDS	19232112	19232420	.	-	0	ID=LotjaGi4g1v0131300_LC.1.CDS.1;Parent=LotjaGi4g1v0131300_LC.1
###
LjG1.1_chr4	PGSB	gene	19234037	19234551	.	+	.	ID=LotjaGi4g1v0131400_LC
LjG1.1_chr4	PGSB	five_prime_UTR	19234037	19234037	.	+	.	ID=LotjaGi4g1v0131400_LC.1.five_prime_UTR.1;Parent=LotjaGi4g1v0131400_LC.1
LjG1.1_chr4	PGSB	exon	19234037	19234551	.	+	.	ID=LotjaGi4g1v0131400_LC.1.exon.1;Parent=LotjaGi4g1v0131400_LC.1
LjG1.1_chr4	PGSB	CDS	19234038	19234409	.	+	0	ID=LotjaGi4g1v0131400_LC.1.CDS.1;Parent=LotjaGi4g1v0131400_LC.1
LjG1.1_chr4	PGSB	three_prime_UTR	19234410	19234551	.	+	.	ID=LotjaGi4g1v0131400_LC.1.three_prime_UTR.2;Parent=LotjaGi4g1v0131400_LC.1
###
LjG1.1_chr4	PGSB	gene	19245068	19248815	.	+	.	ID=LotjaGi4g1v0131500_LC
LjG1.1_chr4	PGSB	exon	19245068	19245157	.	+	.	ID=LotjaGi4g1v0131500_LC.1.exon.1;Parent=LotjaGi4g1v0131500_LC.1
LjG1.1_chr4	PGSB	five_prime_UTR	19245068	19245157	.	+	.	ID=LotjaGi4g1v0131500_LC.1.five_prime_UTR.1;Parent=LotjaGi4g1v0131500_LC.1
LjG1.1_chr4	PGSB	five_prime_UTR	19247198	19247243	.	+	.	ID=LotjaGi4g1v0131500_LC.1.five_prime_UTR.2;Parent=LotjaGi4g1v0131500_LC.1
LjG1.1_chr4	PGSB	exon	19247198	19248815	.	+	.	ID=LotjaGi4g1v0131500_LC.1.exon.2;Parent=LotjaGi4g1v0131500_LC.1
LjG1.1_chr4	PGSB	CDS	19247244	19248335	.	+	0	ID=LotjaGi4g1v0131500_LC.1.CDS.1;Parent=LotjaGi4g1v0131500_LC.1
LjG1.1_chr4	PGSB	three_prime_UTR	19248336	19248815	.	+	.	ID=LotjaGi4g1v0131500_LC.1.three_prime_UTR.3;Parent=LotjaGi4g1v0131500_LC.1
###
LjG1.1_chr4	PGSB	gene	19250991	19259574	.	-	.	ID=LotjaGi4g1v0131600
LjG1.1_chr4	PGSB	three_prime_UTR	19250991	19256412	.	-	.	ID=LotjaGi4g1v0131600.1.three_prime_UTR.1;Parent=LotjaGi4g1v0131600.1
LjG1.1_chr4	PGSB	exon	19250991	19259574	.	-	.	ID=LotjaGi4g1v0131600.1.exon.1;Parent=LotjaGi4g1v0131600.1
LjG1.1_chr4	PGSB	CDS	19256413	19256886	.	-	0	ID=LotjaGi4g1v0131600.1.CDS.1;Parent=LotjaGi4g1v0131600.1
LjG1.1_chr4	PGSB	five_prime_UTR	19256887	19259574	.	-	.	ID=LotjaGi4g1v0131600.1.five_prime_UTR.2;Parent=LotjaGi4g1v0131600.1
###
LjG1.1_chr4	PGSB	gene	19272074	19274098	.	+	.	ID=LotjaGi4g1v0131700
LjG1.1_chr4	PGSB	five_prime_UTR	19272074	19272161	.	+	.	ID=LotjaGi4g1v0131700.1.five_prime_UTR.1;Parent=LotjaGi4g1v0131700.1
LjG1.1_chr4	PGSB	exon	19272074	19272461	.	+	.	ID=LotjaGi4g1v0131700.1.exon.1;Parent=LotjaGi4g1v0131700.1
LjG1.1_chr4	PGSB	CDS	19272162	19272461	.	+	0	ID=LotjaGi4g1v0131700.1.CDS.1;Parent=LotjaGi4g1v0131700.1
LjG1.1_chr4	PGSB	CDS	19273215	19273388	.	+	0	ID=LotjaGi4g1v0131700.1.CDS.2;Parent=LotjaGi4g1v0131700.1
LjG1.1_chr4	PGSB	exon	19273215	19274098	.	+	.	ID=LotjaGi4g1v0131700.1.exon.2;Parent=LotjaGi4g1v0131700.1
LjG1.1_chr4	PGSB	three_prime_UTR	19273389	19274098	.	+	.	ID=LotjaGi4g1v0131700.1.three_prime_UTR.2;Parent=LotjaGi4g1v0131700.1
###
LjG1.1_chr4	PGSB	gene	19281723	19289675	.	-	.	ID=LotjaGi4g1v0131800
LjG1.1_chr4	PGSB	three_prime_UTR	19281723	19282234	.	-	.	ID=LotjaGi4g1v0131800.1.three_prime_UTR.1;Parent=LotjaGi4g1v0131800.1
LjG1.1_chr4	PGSB	exon	19281723	19282294	.	-	.	ID=LotjaGi4g1v0131800.1.exon.1;Parent=LotjaGi4g1v0131800.1
LjG1.1_chr4	PGSB	CDS	19282235	19282294	.	-	0	ID=LotjaGi4g1v0131800.1.CDS.1;Parent=LotjaGi4g1v0131800.1
LjG1.1_chr4	PGSB	exon	19282440	19282532	.	-	.	ID=LotjaGi4g1v0131800.1.exon.2;Parent=LotjaGi4g1v0131800.1
LjG1.1_chr4	PGSB	CDS	19282440	19282532	.	-	0	ID=LotjaGi4g1v0131800.1.CDS.2;Parent=LotjaGi4g1v0131800.1
LjG1.1_chr4	PGSB	exon	19283207	19283288	.	-	.	ID=LotjaGi4g1v0131800.1.exon.3;Parent=LotjaGi4g1v0131800.1
LjG1.1_chr4	PGSB	CDS	19283207	19283288	.	-	1	ID=LotjaGi4g1v0131800.1.CDS.3;Parent=LotjaGi4g1v0131800.1
LjG1.1_chr4	PGSB	exon	19283395	19283465	.	-	.	ID=LotjaGi4g1v0131800.1.exon.4;Parent=LotjaGi4g1v0131800.1
LjG1.1_chr4	PGSB	CDS	19283395	19283465	.	-	0	ID=LotjaGi4g1v0131800.1.CDS.4;Parent=LotjaGi4g1v0131800.1
LjG1.1_chr4	PGSB	exon	19284727	19284759	.	-	.	ID=LotjaGi4g1v0131800.1.exon.5;Parent=LotjaGi4g1v0131800.1
LjG1.1_chr4	PGSB	CDS	19284727	19284759	.	-	0	ID=LotjaGi4g1v0131800.1.CDS.5;Parent=LotjaGi4g1v0131800.1
LjG1.1_chr4	PGSB	exon	19285428	19285457	.	-	.	ID=LotjaGi4g1v0131800.1.exon.6;Parent=LotjaGi4g1v0131800.1
LjG1.1_chr4	PGSB	CDS	19285428	19285457	.	-	0	ID=LotjaGi4g1v0131800.1.CDS.6;Parent=LotjaGi4g1v0131800.1
LjG1.1_chr4	PGSB	exon	19287123	19287191	.	-	.	ID=LotjaGi4g1v0131800.1.exon.7;Parent=LotjaGi4g1v0131800.1
LjG1.1_chr4	PGSB	CDS	19287123	19287191	.	-	0	ID=LotjaGi4g1v0131800.1.CDS.7;Parent=LotjaGi4g1v0131800.1
LjG1.1_chr4	PGSB	CDS	19288768	19288899	.	-	0	ID=LotjaGi4g1v0131800.1.CDS.8;Parent=LotjaGi4g1v0131800.1
LjG1.1_chr4	PGSB	exon	19288768	19288904	.	-	.	ID=LotjaGi4g1v0131800.1.exon.8;Parent=LotjaGi4g1v0131800.1
LjG1.1_chr4	PGSB	five_prime_UTR	19288900	19288904	.	-	.	ID=LotjaGi4g1v0131800.1.five_prime_UTR.2;Parent=LotjaGi4g1v0131800.1
LjG1.1_chr4	PGSB	exon	19289464	19289675	.	-	.	ID=LotjaGi4g1v0131800.1.exon.9;Parent=LotjaGi4g1v0131800.1
LjG1.1_chr4	PGSB	five_prime_UTR	19289464	19289675	.	-	.	ID=LotjaGi4g1v0131800.1.five_prime_UTR.3;Parent=LotjaGi4g1v0131800.1
###
LjG1.1_chr4	PGSB	gene	19307229	19311094	.	-	.	ID=LotjaGi4g1v0131900
LjG1.1_chr4	PGSB	three_prime_UTR	19307229	19308010	.	-	.	ID=LotjaGi4g1v0131900.1.three_prime_UTR.1;Parent=LotjaGi4g1v0131900.1
LjG1.1_chr4	PGSB	exon	19307229	19308286	.	-	.	ID=LotjaGi4g1v0131900.1.exon.1;Parent=LotjaGi4g1v0131900.1
LjG1.1_chr4	PGSB	CDS	19308011	19308286	.	-	0	ID=LotjaGi4g1v0131900.1.CDS.1;Parent=LotjaGi4g1v0131900.1
LjG1.1_chr4	PGSB	exon	19308422	19308493	.	-	.	ID=LotjaGi4g1v0131900.1.exon.2;Parent=LotjaGi4g1v0131900.1
LjG1.1_chr4	PGSB	CDS	19308422	19308493	.	-	0	ID=LotjaGi4g1v0131900.1.CDS.2;Parent=LotjaGi4g1v0131900.1
LjG1.1_chr4	PGSB	exon	19309289	19309379	.	-	.	ID=LotjaGi4g1v0131900.1.exon.3;Parent=LotjaGi4g1v0131900.1
LjG1.1_chr4	PGSB	CDS	19309289	19309379	.	-	1	ID=LotjaGi4g1v0131900.1.CDS.3;Parent=LotjaGi4g1v0131900.1
LjG1.1_chr4	PGSB	exon	19309466	19309622	.	-	.	ID=LotjaGi4g1v0131900.1.exon.4;Parent=LotjaGi4g1v0131900.1
LjG1.1_chr4	PGSB	CDS	19309466	19309622	.	-	2	ID=LotjaGi4g1v0131900.1.CDS.4;Parent=LotjaGi4g1v0131900.1
LjG1.1_chr4	PGSB	exon	19309697	19310237	.	-	.	ID=LotjaGi4g1v0131900.1.exon.5;Parent=LotjaGi4g1v0131900.1
LjG1.1_chr4	PGSB	CDS	19309697	19310237	.	-	0	ID=LotjaGi4g1v0131900.1.CDS.5;Parent=LotjaGi4g1v0131900.1
LjG1.1_chr4	PGSB	CDS	19310501	19310836	.	-	0	ID=LotjaGi4g1v0131900.1.CDS.6;Parent=LotjaGi4g1v0131900.1
LjG1.1_chr4	PGSB	exon	19310501	19311094	.	-	.	ID=LotjaGi4g1v0131900.1.exon.6;Parent=LotjaGi4g1v0131900.1
LjG1.1_chr4	PGSB	five_prime_UTR	19310837	19311094	.	-	.	ID=LotjaGi4g1v0131900.1.five_prime_UTR.2;Parent=LotjaGi4g1v0131900.1
###
LjG1.1_chr4	PGSB	gene	19320044	19324794	.	-	.	ID=LotjaGi4g1v0132000
LjG1.1_chr4	PGSB	three_prime_UTR	19320044	19322012	.	-	.	ID=LotjaGi4g1v0132000.1.three_prime_UTR.1;Parent=LotjaGi4g1v0132000.1
LjG1.1_chr4	PGSB	exon	19320044	19322206	.	-	.	ID=LotjaGi4g1v0132000.1.exon.1;Parent=LotjaGi4g1v0132000.1
LjG1.1_chr4	PGSB	CDS	19322013	19322206	.	-	2	ID=LotjaGi4g1v0132000.1.CDS.1;Parent=LotjaGi4g1v0132000.1
LjG1.1_chr4	PGSB	exon	19323778	19323855	.	-	.	ID=LotjaGi4g1v0132000.1.exon.2;Parent=LotjaGi4g1v0132000.1
LjG1.1_chr4	PGSB	CDS	19323778	19323855	.	-	2	ID=LotjaGi4g1v0132000.1.CDS.2;Parent=LotjaGi4g1v0132000.1
LjG1.1_chr4	PGSB	exon	19323965	19324022	.	-	.	ID=LotjaGi4g1v0132000.1.exon.3;Parent=LotjaGi4g1v0132000.1
LjG1.1_chr4	PGSB	CDS	19323965	19324022	.	-	0	ID=LotjaGi4g1v0132000.1.CDS.3;Parent=LotjaGi4g1v0132000.1
LjG1.1_chr4	PGSB	exon	19324151	19324275	.	-	.	ID=LotjaGi4g1v0132000.1.exon.4;Parent=LotjaGi4g1v0132000.1
LjG1.1_chr4	PGSB	CDS	19324151	19324275	.	-	2	ID=LotjaGi4g1v0132000.1.CDS.4;Parent=LotjaGi4g1v0132000.1
LjG1.1_chr4	PGSB	CDS	19324438	19324603	.	-	0	ID=LotjaGi4g1v0132000.1.CDS.5;Parent=LotjaGi4g1v0132000.1
LjG1.1_chr4	PGSB	exon	19324438	19324794	.	-	.	ID=LotjaGi4g1v0132000.1.exon.5;Parent=LotjaGi4g1v0132000.1
LjG1.1_chr4	PGSB	five_prime_UTR	19324604	19324794	.	-	.	ID=LotjaGi4g1v0132000.1.five_prime_UTR.2;Parent=LotjaGi4g1v0132000.1
###
LjG1.1_chr4	PGSB	gene	19326031	19328033	.	-	.	ID=LotjaGi4g1v0132100
LjG1.1_chr4	PGSB	three_prime_UTR	19326031	19326364	.	-	.	ID=LotjaGi4g1v0132100.1.three_prime_UTR.1;Parent=LotjaGi4g1v0132100.1
LjG1.1_chr4	PGSB	exon	19326031	19326759	.	-	.	ID=LotjaGi4g1v0132100.1.exon.1;Parent=LotjaGi4g1v0132100.1
LjG1.1_chr4	PGSB	CDS	19326365	19326759	.	-	2	ID=LotjaGi4g1v0132100.1.CDS.1;Parent=LotjaGi4g1v0132100.1
LjG1.1_chr4	PGSB	exon	19326854	19327016	.	-	.	ID=LotjaGi4g1v0132100.1.exon.2;Parent=LotjaGi4g1v0132100.1
LjG1.1_chr4	PGSB	CDS	19326854	19327016	.	-	0	ID=LotjaGi4g1v0132100.1.CDS.2;Parent=LotjaGi4g1v0132100.1
LjG1.1_chr4	PGSB	exon	19327369	19327557	.	-	.	ID=LotjaGi4g1v0132100.1.exon.3;Parent=LotjaGi4g1v0132100.1
LjG1.1_chr4	PGSB	CDS	19327369	19327557	.	-	0	ID=LotjaGi4g1v0132100.1.CDS.3;Parent=LotjaGi4g1v0132100.1
LjG1.1_chr4	PGSB	CDS	19327744	19327947	.	-	0	ID=LotjaGi4g1v0132100.1.CDS.4;Parent=LotjaGi4g1v0132100.1
LjG1.1_chr4	PGSB	exon	19327744	19328033	.	-	.	ID=LotjaGi4g1v0132100.1.exon.4;Parent=LotjaGi4g1v0132100.1
LjG1.1_chr4	PGSB	five_prime_UTR	19327948	19328033	.	-	.	ID=LotjaGi4g1v0132100.1.five_prime_UTR.2;Parent=LotjaGi4g1v0132100.1
###
LjG1.1_chr4	PGSB	gene	19332349	19338744	.	-	.	ID=LotjaGi4g1v0132200
LjG1.1_chr4	PGSB	three_prime_UTR	19332349	19332558	.	-	.	ID=LotjaGi4g1v0132200.1.three_prime_UTR.1;Parent=LotjaGi4g1v0132200.1
LjG1.1_chr4	PGSB	exon	19332349	19332758	.	-	.	ID=LotjaGi4g1v0132200.1.exon.1;Parent=LotjaGi4g1v0132200.1
LjG1.1_chr4	PGSB	CDS	19332559	19332758	.	-	2	ID=LotjaGi4g1v0132200.1.CDS.1;Parent=LotjaGi4g1v0132200.1
LjG1.1_chr4	PGSB	exon	19332867	19332938	.	-	.	ID=LotjaGi4g1v0132200.1.exon.2;Parent=LotjaGi4g1v0132200.1
LjG1.1_chr4	PGSB	CDS	19332867	19332938	.	-	2	ID=LotjaGi4g1v0132200.1.CDS.2;Parent=LotjaGi4g1v0132200.1
LjG1.1_chr4	PGSB	exon	19333455	19333515	.	-	.	ID=LotjaGi4g1v0132200.1.exon.3;Parent=LotjaGi4g1v0132200.1
LjG1.1_chr4	PGSB	CDS	19333455	19333515	.	-	0	ID=LotjaGi4g1v0132200.1.CDS.3;Parent=LotjaGi4g1v0132200.1
LjG1.1_chr4	PGSB	exon	19333602	19333698	.	-	.	ID=LotjaGi4g1v0132200.1.exon.4;Parent=LotjaGi4g1v0132200.1
LjG1.1_chr4	PGSB	CDS	19333602	19333698	.	-	1	ID=LotjaGi4g1v0132200.1.CDS.4;Parent=LotjaGi4g1v0132200.1
LjG1.1_chr4	PGSB	exon	19333778	19333860	.	-	.	ID=LotjaGi4g1v0132200.1.exon.5;Parent=LotjaGi4g1v0132200.1
LjG1.1_chr4	PGSB	CDS	19333778	19333860	.	-	0	ID=LotjaGi4g1v0132200.1.CDS.5;Parent=LotjaGi4g1v0132200.1
LjG1.1_chr4	PGSB	exon	19333948	19334083	.	-	.	ID=LotjaGi4g1v0132200.1.exon.6;Parent=LotjaGi4g1v0132200.1
LjG1.1_chr4	PGSB	CDS	19333948	19334083	.	-	1	ID=LotjaGi4g1v0132200.1.CDS.6;Parent=LotjaGi4g1v0132200.1
LjG1.1_chr4	PGSB	exon	19334606	19334830	.	-	.	ID=LotjaGi4g1v0132200.1.exon.7;Parent=LotjaGi4g1v0132200.1
LjG1.1_chr4	PGSB	CDS	19334606	19334830	.	-	1	ID=LotjaGi4g1v0132200.1.CDS.7;Parent=LotjaGi4g1v0132200.1
LjG1.1_chr4	PGSB	exon	19335189	19335421	.	-	.	ID=LotjaGi4g1v0132200.1.exon.8;Parent=LotjaGi4g1v0132200.1
LjG1.1_chr4	PGSB	CDS	19335189	19335421	.	-	0	ID=LotjaGi4g1v0132200.1.CDS.8;Parent=LotjaGi4g1v0132200.1
LjG1.1_chr4	PGSB	exon	19335551	19335686	.	-	.	ID=LotjaGi4g1v0132200.1.exon.9;Parent=LotjaGi4g1v0132200.1
LjG1.1_chr4	PGSB	CDS	19335551	19335686	.	-	1	ID=LotjaGi4g1v0132200.1.CDS.9;Parent=LotjaGi4g1v0132200.1
LjG1.1_chr4	PGSB	CDS	19336398	19336690	.	-	0	ID=LotjaGi4g1v0132200.1.CDS.10;Parent=LotjaGi4g1v0132200.1
LjG1.1_chr4	PGSB	exon	19336398	19338744	.	-	.	ID=LotjaGi4g1v0132200.1.exon.10;Parent=LotjaGi4g1v0132200.1
LjG1.1_chr4	PGSB	five_prime_UTR	19336691	19338744	.	-	.	ID=LotjaGi4g1v0132200.1.five_prime_UTR.2;Parent=LotjaGi4g1v0132200.1
###
LjG1.1_chr4	PGSB	gene	19340245	19343573	.	-	.	ID=LotjaGi4g1v0132300
LjG1.1_chr4	PGSB	three_prime_UTR	19340245	19340447	.	-	.	ID=LotjaGi4g1v0132300.1.three_prime_UTR.1;Parent=LotjaGi4g1v0132300.1
LjG1.1_chr4	PGSB	exon	19340245	19340662	.	-	.	ID=LotjaGi4g1v0132300.1.exon.1;Parent=LotjaGi4g1v0132300.1
LjG1.1_chr4	PGSB	CDS	19340448	19340662	.	-	2	ID=LotjaGi4g1v0132300.1.CDS.1;Parent=LotjaGi4g1v0132300.1
LjG1.1_chr4	PGSB	exon	19340791	19340862	.	-	.	ID=LotjaGi4g1v0132300.1.exon.2;Parent=LotjaGi4g1v0132300.1
LjG1.1_chr4	PGSB	CDS	19340791	19340862	.	-	2	ID=LotjaGi4g1v0132300.1.CDS.2;Parent=LotjaGi4g1v0132300.1
LjG1.1_chr4	PGSB	exon	19341050	19341107	.	-	.	ID=LotjaGi4g1v0132300.1.exon.3;Parent=LotjaGi4g1v0132300.1
LjG1.1_chr4	PGSB	CDS	19341050	19341107	.	-	0	ID=LotjaGi4g1v0132300.1.CDS.3;Parent=LotjaGi4g1v0132300.1
LjG1.1_chr4	PGSB	exon	19341198	19341297	.	-	.	ID=LotjaGi4g1v0132300.1.exon.4;Parent=LotjaGi4g1v0132300.1
LjG1.1_chr4	PGSB	CDS	19341198	19341297	.	-	1	ID=LotjaGi4g1v0132300.1.CDS.4;Parent=LotjaGi4g1v0132300.1
LjG1.1_chr4	PGSB	exon	19341377	19341450	.	-	.	ID=LotjaGi4g1v0132300.1.exon.5;Parent=LotjaGi4g1v0132300.1
LjG1.1_chr4	PGSB	CDS	19341377	19341450	.	-	0	ID=LotjaGi4g1v0132300.1.CDS.5;Parent=LotjaGi4g1v0132300.1
LjG1.1_chr4	PGSB	exon	19341548	19341683	.	-	.	ID=LotjaGi4g1v0132300.1.exon.6;Parent=LotjaGi4g1v0132300.1
LjG1.1_chr4	PGSB	CDS	19341548	19341683	.	-	1	ID=LotjaGi4g1v0132300.1.CDS.6;Parent=LotjaGi4g1v0132300.1
LjG1.1_chr4	PGSB	exon	19341785	19342009	.	-	.	ID=LotjaGi4g1v0132300.1.exon.7;Parent=LotjaGi4g1v0132300.1
LjG1.1_chr4	PGSB	CDS	19341785	19342009	.	-	1	ID=LotjaGi4g1v0132300.1.CDS.7;Parent=LotjaGi4g1v0132300.1
LjG1.1_chr4	PGSB	exon	19342141	19342376	.	-	.	ID=LotjaGi4g1v0132300.1.exon.8;Parent=LotjaGi4g1v0132300.1
LjG1.1_chr4	PGSB	CDS	19342141	19342376	.	-	0	ID=LotjaGi4g1v0132300.1.CDS.8;Parent=LotjaGi4g1v0132300.1
LjG1.1_chr4	PGSB	exon	19342624	19342771	.	-	.	ID=LotjaGi4g1v0132300.1.exon.9;Parent=LotjaGi4g1v0132300.1
LjG1.1_chr4	PGSB	CDS	19342624	19342771	.	-	1	ID=LotjaGi4g1v0132300.1.CDS.9;Parent=LotjaGi4g1v0132300.1
LjG1.1_chr4	PGSB	CDS	19343119	19343402	.	-	0	ID=LotjaGi4g1v0132300.1.CDS.10;Parent=LotjaGi4g1v0132300.1
LjG1.1_chr4	PGSB	exon	19343119	19343573	.	-	.	ID=LotjaGi4g1v0132300.1.exon.10;Parent=LotjaGi4g1v0132300.1
LjG1.1_chr4	PGSB	five_prime_UTR	19343403	19343573	.	-	.	ID=LotjaGi4g1v0132300.1.five_prime_UTR.2;Parent=LotjaGi4g1v0132300.1
###
LjG1.1_chr4	PGSB	gene	19346880	19348304	.	-	.	ID=LotjaGi4g1v0132400
LjG1.1_chr4	PGSB	three_prime_UTR	19346880	19347260	.	-	.	ID=LotjaGi4g1v0132400.1.three_prime_UTR.1;Parent=LotjaGi4g1v0132400.1
LjG1.1_chr4	PGSB	exon	19346880	19347449	.	-	.	ID=LotjaGi4g1v0132400.1.exon.1;Parent=LotjaGi4g1v0132400.1
LjG1.1_chr4	PGSB	CDS	19347261	19347449	.	-	0	ID=LotjaGi4g1v0132400.1.CDS.1;Parent=LotjaGi4g1v0132400.1
LjG1.1_chr4	PGSB	exon	19347786	19347837	.	-	.	ID=LotjaGi4g1v0132400.1.exon.2;Parent=LotjaGi4g1v0132400.1
LjG1.1_chr4	PGSB	CDS	19347786	19347837	.	-	1	ID=LotjaGi4g1v0132400.1.CDS.2;Parent=LotjaGi4g1v0132400.1
LjG1.1_chr4	PGSB	CDS	19347923	19348161	.	-	0	ID=LotjaGi4g1v0132400.1.CDS.3;Parent=LotjaGi4g1v0132400.1
LjG1.1_chr4	PGSB	exon	19347923	19348304	.	-	.	ID=LotjaGi4g1v0132400.1.exon.3;Parent=LotjaGi4g1v0132400.1
LjG1.1_chr4	PGSB	five_prime_UTR	19348162	19348304	.	-	.	ID=LotjaGi4g1v0132400.1.five_prime_UTR.2;Parent=LotjaGi4g1v0132400.1
###
LjG1.1_chr4	PGSB	gene	19349369	19352724	.	+	.	ID=LotjaGi4g1v0132500_LC
LjG1.1_chr4	PGSB	three_prime_UTR	19349369	19350042	.	+	.	ID=LotjaGi4g1v0132500_LC.1.three_prime_UTR.1;Parent=LotjaGi4g1v0132500_LC.1
LjG1.1_chr4	PGSB	exon	19349369	19352724	.	+	.	ID=LotjaGi4g1v0132500_LC.1.exon.1;Parent=LotjaGi4g1v0132500_LC.1
LjG1.1_chr4	PGSB	CDS	19350043	19352448	.	+	0	ID=LotjaGi4g1v0132500_LC.1.CDS.1;Parent=LotjaGi4g1v0132500_LC.1
LjG1.1_chr4	PGSB	five_prime_UTR	19352449	19352724	.	+	.	ID=LotjaGi4g1v0132500_LC.1.five_prime_UTR.2;Parent=LotjaGi4g1v0132500_LC.1
###
LjG1.1_chr4	PGSB	gene	19350043	19352448	.	-	.	ID=LotjaGi4g1v0132600
LjG1.1_chr4	PGSB	exon	19350043	19352448	.	-	.	ID=LotjaGi4g1v0132600.2.exon.1;Parent=LotjaGi4g1v0132600.2
LjG1.1_chr4	PGSB	CDS	19350043	19352448	.	-	0	ID=LotjaGi4g1v0132600.2.CDS.1;Parent=LotjaGi4g1v0132600.2
###
LjG1.1_chr4	PGSB	gene	19369207	19380779	.	-	.	ID=LotjaGi4g1v0132700
LjG1.1_chr4	PGSB	three_prime_UTR	19369207	19378045	.	-	.	ID=LotjaGi4g1v0132700.1.three_prime_UTR.1;Parent=LotjaGi4g1v0132700.1
LjG1.1_chr4	PGSB	exon	19369207	19378471	.	-	.	ID=LotjaGi4g1v0132700.1.exon.1;Parent=LotjaGi4g1v0132700.1
LjG1.1_chr4	PGSB	CDS	19378046	19378471	.	-	0	ID=LotjaGi4g1v0132700.1.CDS.1;Parent=LotjaGi4g1v0132700.1
LjG1.1_chr4	PGSB	exon	19378588	19378910	.	-	.	ID=LotjaGi4g1v0132700.1.exon.2;Parent=LotjaGi4g1v0132700.1
LjG1.1_chr4	PGSB	CDS	19378588	19378910	.	-	2	ID=LotjaGi4g1v0132700.1.CDS.2;Parent=LotjaGi4g1v0132700.1
LjG1.1_chr4	PGSB	exon	19378990	19379052	.	-	.	ID=LotjaGi4g1v0132700.1.exon.3;Parent=LotjaGi4g1v0132700.1
LjG1.1_chr4	PGSB	CDS	19378990	19379052	.	-	2	ID=LotjaGi4g1v0132700.1.CDS.3;Parent=LotjaGi4g1v0132700.1
LjG1.1_chr4	PGSB	exon	19379327	19379395	.	-	.	ID=LotjaGi4g1v0132700.1.exon.4;Parent=LotjaGi4g1v0132700.1
LjG1.1_chr4	PGSB	CDS	19379327	19379395	.	-	2	ID=LotjaGi4g1v0132700.1.CDS.4;Parent=LotjaGi4g1v0132700.1
LjG1.1_chr4	PGSB	exon	19379688	19379756	.	-	.	ID=LotjaGi4g1v0132700.1.exon.5;Parent=LotjaGi4g1v0132700.1
LjG1.1_chr4	PGSB	CDS	19379688	19379756	.	-	2	ID=LotjaGi4g1v0132700.1.CDS.5;Parent=LotjaGi4g1v0132700.1
LjG1.1_chr4	PGSB	exon	19379868	19380083	.	-	.	ID=LotjaGi4g1v0132700.1.exon.6;Parent=LotjaGi4g1v0132700.1
LjG1.1_chr4	PGSB	CDS	19379868	19380083	.	-	2	ID=LotjaGi4g1v0132700.1.CDS.6;Parent=LotjaGi4g1v0132700.1
LjG1.1_chr4	PGSB	CDS	19380178	19380361	.	-	0	ID=LotjaGi4g1v0132700.1.CDS.7;Parent=LotjaGi4g1v0132700.1
LjG1.1_chr4	PGSB	exon	19380178	19380779	.	-	.	ID=LotjaGi4g1v0132700.1.exon.7;Parent=LotjaGi4g1v0132700.1
LjG1.1_chr4	PGSB	five_prime_UTR	19380362	19380779	.	-	.	ID=LotjaGi4g1v0132700.1.five_prime_UTR.2;Parent=LotjaGi4g1v0132700.1
###
LjG1.1_chr4	PGSB	gene	19369207	19380779	.	+	.	ID=LotjaGi4g1v0132800
LjG1.1_chr4	PGSB	five_prime_UTR	19369207	19369669	.	+	.	ID=LotjaGi4g1v0132800.1.five_prime_UTR.1;Parent=LotjaGi4g1v0132800.1
LjG1.1_chr4	PGSB	exon	19369207	19370003	.	+	.	ID=LotjaGi4g1v0132800.1.exon.1;Parent=LotjaGi4g1v0132800.1
LjG1.1_chr4	PGSB	CDS	19369670	19370003	.	+	0	ID=LotjaGi4g1v0132800.1.CDS.1;Parent=LotjaGi4g1v0132800.1
LjG1.1_chr4	PGSB	exon	19370685	19371052	.	+	.	ID=LotjaGi4g1v0132800.1.exon.2;Parent=LotjaGi4g1v0132800.1
LjG1.1_chr4	PGSB	CDS	19370685	19371052	.	+	2	ID=LotjaGi4g1v0132800.1.CDS.2;Parent=LotjaGi4g1v0132800.1
LjG1.1_chr4	PGSB	exon	19376561	19376797	.	+	.	ID=LotjaGi4g1v0132800.1.exon.3;Parent=LotjaGi4g1v0132800.1
LjG1.1_chr4	PGSB	CDS	19376561	19376797	.	+	0	ID=LotjaGi4g1v0132800.1.CDS.3;Parent=LotjaGi4g1v0132800.1
LjG1.1_chr4	PGSB	CDS	19377263	19377520	.	+	0	ID=LotjaGi4g1v0132800.1.CDS.4;Parent=LotjaGi4g1v0132800.1
LjG1.1_chr4	PGSB	exon	19377263	19380779	.	+	.	ID=LotjaGi4g1v0132800.1.exon.4;Parent=LotjaGi4g1v0132800.1
LjG1.1_chr4	PGSB	three_prime_UTR	19377521	19380779	.	+	.	ID=LotjaGi4g1v0132800.1.three_prime_UTR.2;Parent=LotjaGi4g1v0132800.1
###
LjG1.1_chr4	PGSB	gene	19383631	19386963	.	-	.	ID=LotjaGi4g1v0132900
LjG1.1_chr4	PGSB	three_prime_UTR	19383631	19385101	.	-	.	ID=LotjaGi4g1v0132900.1.three_prime_UTR.1;Parent=LotjaGi4g1v0132900.1
LjG1.1_chr4	PGSB	exon	19383631	19385224	.	-	.	ID=LotjaGi4g1v0132900.1.exon.1;Parent=LotjaGi4g1v0132900.1
LjG1.1_chr4	PGSB	CDS	19385102	19385224	.	-	0	ID=LotjaGi4g1v0132900.1.CDS.1;Parent=LotjaGi4g1v0132900.1
LjG1.1_chr4	PGSB	exon	19385334	19385498	.	-	.	ID=LotjaGi4g1v0132900.1.exon.2;Parent=LotjaGi4g1v0132900.1
LjG1.1_chr4	PGSB	CDS	19385334	19385498	.	-	0	ID=LotjaGi4g1v0132900.1.CDS.2;Parent=LotjaGi4g1v0132900.1
LjG1.1_chr4	PGSB	exon	19385592	19385675	.	-	.	ID=LotjaGi4g1v0132900.1.exon.3;Parent=LotjaGi4g1v0132900.1
LjG1.1_chr4	PGSB	CDS	19385592	19385675	.	-	0	ID=LotjaGi4g1v0132900.1.CDS.3;Parent=LotjaGi4g1v0132900.1
LjG1.1_chr4	PGSB	exon	19385925	19386103	.	-	.	ID=LotjaGi4g1v0132900.1.exon.4;Parent=LotjaGi4g1v0132900.1
LjG1.1_chr4	PGSB	CDS	19385925	19386103	.	-	2	ID=LotjaGi4g1v0132900.1.CDS.4;Parent=LotjaGi4g1v0132900.1
LjG1.1_chr4	PGSB	CDS	19386555	19386696	.	-	0	ID=LotjaGi4g1v0132900.1.CDS.5;Parent=LotjaGi4g1v0132900.1
LjG1.1_chr4	PGSB	exon	19386555	19386963	.	-	.	ID=LotjaGi4g1v0132900.1.exon.5;Parent=LotjaGi4g1v0132900.1
LjG1.1_chr4	PGSB	five_prime_UTR	19386697	19386963	.	-	.	ID=LotjaGi4g1v0132900.1.five_prime_UTR.2;Parent=LotjaGi4g1v0132900.1
###
LjG1.1_chr4	PGSB	gene	19390781	19394831	.	-	.	ID=LotjaGi4g1v0133000
LjG1.1_chr4	PGSB	exon	19390781	19391386	.	-	.	ID=LotjaGi4g1v0133000.1.exon.1;Parent=LotjaGi4g1v0133000.1
LjG1.1_chr4	PGSB	three_prime_UTR	19390781	19391386	.	-	.	ID=LotjaGi4g1v0133000.1.three_prime_UTR.1;Parent=LotjaGi4g1v0133000.1
LjG1.1_chr4	PGSB	three_prime_UTR	19391658	19391673	.	-	.	ID=LotjaGi4g1v0133000.1.three_prime_UTR.2;Parent=LotjaGi4g1v0133000.1
LjG1.1_chr4	PGSB	exon	19391658	19391747	.	-	.	ID=LotjaGi4g1v0133000.1.exon.2;Parent=LotjaGi4g1v0133000.1
LjG1.1_chr4	PGSB	CDS	19391674	19391747	.	-	2	ID=LotjaGi4g1v0133000.1.CDS.1;Parent=LotjaGi4g1v0133000.1
LjG1.1_chr4	PGSB	exon	19391863	19392050	.	-	.	ID=LotjaGi4g1v0133000.1.exon.3;Parent=LotjaGi4g1v0133000.1
LjG1.1_chr4	PGSB	CDS	19391863	19392050	.	-	1	ID=LotjaGi4g1v0133000.1.CDS.2;Parent=LotjaGi4g1v0133000.1
LjG1.1_chr4	PGSB	exon	19392150	19392279	.	-	.	ID=LotjaGi4g1v0133000.1.exon.4;Parent=LotjaGi4g1v0133000.1
LjG1.1_chr4	PGSB	CDS	19392150	19392279	.	-	2	ID=LotjaGi4g1v0133000.1.CDS.3;Parent=LotjaGi4g1v0133000.1
LjG1.1_chr4	PGSB	exon	19393113	19393210	.	-	.	ID=LotjaGi4g1v0133000.1.exon.5;Parent=LotjaGi4g1v0133000.1
LjG1.1_chr4	PGSB	CDS	19393113	19393210	.	-	1	ID=LotjaGi4g1v0133000.1.CDS.4;Parent=LotjaGi4g1v0133000.1
LjG1.1_chr4	PGSB	exon	19393656	19393753	.	-	.	ID=LotjaGi4g1v0133000.1.exon.6;Parent=LotjaGi4g1v0133000.1
LjG1.1_chr4	PGSB	CDS	19393656	19393753	.	-	0	ID=LotjaGi4g1v0133000.1.CDS.5;Parent=LotjaGi4g1v0133000.1
LjG1.1_chr4	PGSB	exon	19394324	19394411	.	-	.	ID=LotjaGi4g1v0133000.1.exon.7;Parent=LotjaGi4g1v0133000.1
LjG1.1_chr4	PGSB	CDS	19394324	19394411	.	-	1	ID=LotjaGi4g1v0133000.1.CDS.6;Parent=LotjaGi4g1v0133000.1
LjG1.1_chr4	PGSB	CDS	19394474	19394676	.	-	0	ID=LotjaGi4g1v0133000.1.CDS.7;Parent=LotjaGi4g1v0133000.1
LjG1.1_chr4	PGSB	exon	19394474	19394831	.	-	.	ID=LotjaGi4g1v0133000.1.exon.8;Parent=LotjaGi4g1v0133000.1
LjG1.1_chr4	PGSB	five_prime_UTR	19394677	19394831	.	-	.	ID=LotjaGi4g1v0133000.1.five_prime_UTR.3;Parent=LotjaGi4g1v0133000.1
###
LjG1.1_chr4	PGSB	gene	19391901	19392085	.	+	.	ID=LotjaGi4g1v0133100_LC
###
LjG1.1_chr4	PGSB	gene	19423438	19424331	.	-	.	ID=LotjaGi4g1v0133200
LjG1.1_chr4	PGSB	three_prime_UTR	19423438	19423635	.	-	.	ID=LotjaGi4g1v0133200.1.three_prime_UTR.1;Parent=LotjaGi4g1v0133200.1
LjG1.1_chr4	PGSB	exon	19423438	19424331	.	-	.	ID=LotjaGi4g1v0133200.1.exon.1;Parent=LotjaGi4g1v0133200.1
LjG1.1_chr4	PGSB	CDS	19423636	19424121	.	-	0	ID=LotjaGi4g1v0133200.1.CDS.1;Parent=LotjaGi4g1v0133200.1
LjG1.1_chr4	PGSB	five_prime_UTR	19424122	19424331	.	-	.	ID=LotjaGi4g1v0133200.1.five_prime_UTR.2;Parent=LotjaGi4g1v0133200.1
###
LjG1.1_chr4	PGSB	gene	19434186	19435007	.	-	.	ID=LotjaGi4g1v0133300
LjG1.1_chr4	PGSB	three_prime_UTR	19434186	19434380	.	-	.	ID=LotjaGi4g1v0133300.1.three_prime_UTR.1;Parent=LotjaGi4g1v0133300.1
LjG1.1_chr4	PGSB	exon	19434186	19435007	.	-	.	ID=LotjaGi4g1v0133300.1.exon.1;Parent=LotjaGi4g1v0133300.1
LjG1.1_chr4	PGSB	CDS	19434381	19434866	.	-	0	ID=LotjaGi4g1v0133300.1.CDS.1;Parent=LotjaGi4g1v0133300.1
LjG1.1_chr4	PGSB	five_prime_UTR	19434867	19435007	.	-	.	ID=LotjaGi4g1v0133300.1.five_prime_UTR.2;Parent=LotjaGi4g1v0133300.1
###
LjG1.1_chr4	PGSB	gene	19435795	19439387	.	-	.	ID=LotjaGi4g1v0133400_LC
LjG1.1_chr4	PGSB	three_prime_UTR	19435795	19437922	.	-	.	ID=LotjaGi4g1v0133400_LC.3.three_prime_UTR.1;Parent=LotjaGi4g1v0133400_LC.3
LjG1.1_chr4	PGSB	exon	19435795	19439387	.	-	.	ID=LotjaGi4g1v0133400_LC.3.exon.1;Parent=LotjaGi4g1v0133400_LC.3
LjG1.1_chr4	PGSB	CDS	19437923	19439071	.	-	0	ID=LotjaGi4g1v0133400_LC.3.CDS.1;Parent=LotjaGi4g1v0133400_LC.3
LjG1.1_chr4	PGSB	five_prime_UTR	19439072	19439387	.	-	.	ID=LotjaGi4g1v0133400_LC.3.five_prime_UTR.2;Parent=LotjaGi4g1v0133400_LC.3
###
LjG1.1_chr4	PGSB	gene	19461081	19465272	.	-	.	ID=LotjaGi4g1v0133500
LjG1.1_chr4	PGSB	three_prime_UTR	19461081	19464342	.	-	.	ID=LotjaGi4g1v0133500.1.three_prime_UTR.1;Parent=LotjaGi4g1v0133500.1
LjG1.1_chr4	PGSB	exon	19461081	19464507	.	-	.	ID=LotjaGi4g1v0133500.1.exon.1;Parent=LotjaGi4g1v0133500.1
LjG1.1_chr4	PGSB	CDS	19464343	19464507	.	-	0	ID=LotjaGi4g1v0133500.1.CDS.1;Parent=LotjaGi4g1v0133500.1
LjG1.1_chr4	PGSB	CDS	19464782	19465042	.	-	0	ID=LotjaGi4g1v0133500.1.CDS.2;Parent=LotjaGi4g1v0133500.1
LjG1.1_chr4	PGSB	exon	19464782	19465272	.	-	.	ID=LotjaGi4g1v0133500.1.exon.2;Parent=LotjaGi4g1v0133500.1
LjG1.1_chr4	PGSB	five_prime_UTR	19465043	19465272	.	-	.	ID=LotjaGi4g1v0133500.1.five_prime_UTR.2;Parent=LotjaGi4g1v0133500.1
###
LjG1.1_chr4	PGSB	gene	19466975	19472336	.	+	.	ID=LotjaGi4g1v0133600
LjG1.1_chr4	PGSB	five_prime_UTR	19466975	19467385	.	+	.	ID=LotjaGi4g1v0133600.1.five_prime_UTR.1;Parent=LotjaGi4g1v0133600.1
LjG1.1_chr4	PGSB	exon	19466975	19467444	.	+	.	ID=LotjaGi4g1v0133600.1.exon.1;Parent=LotjaGi4g1v0133600.1
LjG1.1_chr4	PGSB	CDS	19467386	19467444	.	+	0	ID=LotjaGi4g1v0133600.1.CDS.1;Parent=LotjaGi4g1v0133600.1
LjG1.1_chr4	PGSB	exon	19467544	19467720	.	+	.	ID=LotjaGi4g1v0133600.1.exon.2;Parent=LotjaGi4g1v0133600.1
LjG1.1_chr4	PGSB	CDS	19467544	19467720	.	+	1	ID=LotjaGi4g1v0133600.1.CDS.2;Parent=LotjaGi4g1v0133600.1
LjG1.1_chr4	PGSB	exon	19468042	19468240	.	+	.	ID=LotjaGi4g1v0133600.1.exon.3;Parent=LotjaGi4g1v0133600.1
LjG1.1_chr4	PGSB	CDS	19468042	19468240	.	+	1	ID=LotjaGi4g1v0133600.1.CDS.3;Parent=LotjaGi4g1v0133600.1
LjG1.1_chr4	PGSB	CDS	19469742	19469930	.	+	0	ID=LotjaGi4g1v0133600.1.CDS.4;Parent=LotjaGi4g1v0133600.1
LjG1.1_chr4	PGSB	exon	19469742	19472336	.	+	.	ID=LotjaGi4g1v0133600.1.exon.4;Parent=LotjaGi4g1v0133600.1
LjG1.1_chr4	PGSB	three_prime_UTR	19469931	19472336	.	+	.	ID=LotjaGi4g1v0133600.1.three_prime_UTR.2;Parent=LotjaGi4g1v0133600.1
###
LjG1.1_chr4	PGSB	gene	19476556	19479798	.	-	.	ID=LotjaGi4g1v0133700
LjG1.1_chr4	PGSB	exon	19476556	19478188	.	-	.	ID=LotjaGi4g1v0133700.1.exon.1;Parent=LotjaGi4g1v0133700.1
LjG1.1_chr4	PGSB	three_prime_UTR	19476556	19478188	.	-	.	ID=LotjaGi4g1v0133700.1.three_prime_UTR.1;Parent=LotjaGi4g1v0133700.1
LjG1.1_chr4	PGSB	three_prime_UTR	19478485	19478492	.	-	.	ID=LotjaGi4g1v0133700.1.three_prime_UTR.2;Parent=LotjaGi4g1v0133700.1
LjG1.1_chr4	PGSB	exon	19478485	19479798	.	-	.	ID=LotjaGi4g1v0133700.1.exon.2;Parent=LotjaGi4g1v0133700.1
LjG1.1_chr4	PGSB	CDS	19478493	19479638	.	-	0	ID=LotjaGi4g1v0133700.1.CDS.1;Parent=LotjaGi4g1v0133700.1
LjG1.1_chr4	PGSB	five_prime_UTR	19479639	19479798	.	-	.	ID=LotjaGi4g1v0133700.1.five_prime_UTR.3;Parent=LotjaGi4g1v0133700.1
###
LjG1.1_chr4	PGSB	gene	19492499	19497978	.	+	.	ID=LotjaGi4g1v0133800
LjG1.1_chr4	PGSB	exon	19492499	19492632	.	+	.	ID=LotjaGi4g1v0133800.1.exon.1;Parent=LotjaGi4g1v0133800.1
LjG1.1_chr4	PGSB	five_prime_UTR	19492499	19492632	.	+	.	ID=LotjaGi4g1v0133800.1.five_prime_UTR.1;Parent=LotjaGi4g1v0133800.1
LjG1.1_chr4	PGSB	five_prime_UTR	19492886	19492990	.	+	.	ID=LotjaGi4g1v0133800.1.five_prime_UTR.2;Parent=LotjaGi4g1v0133800.1
LjG1.1_chr4	PGSB	exon	19492886	19493272	.	+	.	ID=LotjaGi4g1v0133800.1.exon.2;Parent=LotjaGi4g1v0133800.1
LjG1.1_chr4	PGSB	CDS	19492991	19493272	.	+	0	ID=LotjaGi4g1v0133800.1.CDS.1;Parent=LotjaGi4g1v0133800.1
LjG1.1_chr4	PGSB	exon	19494378	19494526	.	+	.	ID=LotjaGi4g1v0133800.1.exon.3;Parent=LotjaGi4g1v0133800.1
LjG1.1_chr4	PGSB	CDS	19494378	19494526	.	+	0	ID=LotjaGi4g1v0133800.1.CDS.2;Parent=LotjaGi4g1v0133800.1
LjG1.1_chr4	PGSB	exon	19494662	19494739	.	+	.	ID=LotjaGi4g1v0133800.1.exon.4;Parent=LotjaGi4g1v0133800.1
LjG1.1_chr4	PGSB	CDS	19494662	19494739	.	+	1	ID=LotjaGi4g1v0133800.1.CDS.3;Parent=LotjaGi4g1v0133800.1
LjG1.1_chr4	PGSB	exon	19494886	19494979	.	+	.	ID=LotjaGi4g1v0133800.1.exon.5;Parent=LotjaGi4g1v0133800.1
LjG1.1_chr4	PGSB	CDS	19494886	19494979	.	+	1	ID=LotjaGi4g1v0133800.1.CDS.4;Parent=LotjaGi4g1v0133800.1
LjG1.1_chr4	PGSB	exon	19495083	19495157	.	+	.	ID=LotjaGi4g1v0133800.1.exon.6;Parent=LotjaGi4g1v0133800.1
LjG1.1_chr4	PGSB	CDS	19495083	19495157	.	+	0	ID=LotjaGi4g1v0133800.1.CDS.5;Parent=LotjaGi4g1v0133800.1
LjG1.1_chr4	PGSB	exon	19495268	19495564	.	+	.	ID=LotjaGi4g1v0133800.1.exon.7;Parent=LotjaGi4g1v0133800.1
LjG1.1_chr4	PGSB	CDS	19495268	19495564	.	+	0	ID=LotjaGi4g1v0133800.1.CDS.6;Parent=LotjaGi4g1v0133800.1
LjG1.1_chr4	PGSB	exon	19495851	19495918	.	+	.	ID=LotjaGi4g1v0133800.1.exon.8;Parent=LotjaGi4g1v0133800.1
LjG1.1_chr4	PGSB	CDS	19495851	19495918	.	+	0	ID=LotjaGi4g1v0133800.1.CDS.7;Parent=LotjaGi4g1v0133800.1
LjG1.1_chr4	PGSB	exon	19496005	19496059	.	+	.	ID=LotjaGi4g1v0133800.1.exon.9;Parent=LotjaGi4g1v0133800.1
LjG1.1_chr4	PGSB	CDS	19496005	19496059	.	+	1	ID=LotjaGi4g1v0133800.1.CDS.8;Parent=LotjaGi4g1v0133800.1
LjG1.1_chr4	PGSB	exon	19496183	19496318	.	+	.	ID=LotjaGi4g1v0133800.1.exon.10;Parent=LotjaGi4g1v0133800.1
LjG1.1_chr4	PGSB	CDS	19496183	19496318	.	+	0	ID=LotjaGi4g1v0133800.1.CDS.9;Parent=LotjaGi4g1v0133800.1
LjG1.1_chr4	PGSB	exon	19496748	19496932	.	+	.	ID=LotjaGi4g1v0133800.1.exon.11;Parent=LotjaGi4g1v0133800.1
LjG1.1_chr4	PGSB	CDS	19496748	19496932	.	+	2	ID=LotjaGi4g1v0133800.1.CDS.10;Parent=LotjaGi4g1v0133800.1
LjG1.1_chr4	PGSB	CDS	19497127	19497444	.	+	0	ID=LotjaGi4g1v0133800.1.CDS.11;Parent=LotjaGi4g1v0133800.1
LjG1.1_chr4	PGSB	exon	19497127	19497978	.	+	.	ID=LotjaGi4g1v0133800.1.exon.12;Parent=LotjaGi4g1v0133800.1
LjG1.1_chr4	PGSB	three_prime_UTR	19497445	19497978	.	+	.	ID=LotjaGi4g1v0133800.1.three_prime_UTR.3;Parent=LotjaGi4g1v0133800.1
###
LjG1.1_chr4	PGSB	gene	19499436	19501375	.	+	.	ID=LotjaGi4g1v0133900_LC
LjG1.1_chr4	PGSB	five_prime_UTR	19499436	19500146	.	+	.	ID=LotjaGi4g1v0133900_LC.1.five_prime_UTR.1;Parent=LotjaGi4g1v0133900_LC.1
LjG1.1_chr4	PGSB	exon	19499436	19500560	.	+	.	ID=LotjaGi4g1v0133900_LC.1.exon.1;Parent=LotjaGi4g1v0133900_LC.1
LjG1.1_chr4	PGSB	CDS	19500147	19500539	.	+	0	ID=LotjaGi4g1v0133900_LC.1.CDS.1;Parent=LotjaGi4g1v0133900_LC.1
LjG1.1_chr4	PGSB	three_prime_UTR	19500540	19500560	.	+	.	ID=LotjaGi4g1v0133900_LC.1.three_prime_UTR.2;Parent=LotjaGi4g1v0133900_LC.1
LjG1.1_chr4	PGSB	exon	19500660	19501375	.	+	.	ID=LotjaGi4g1v0133900_LC.1.exon.2;Parent=LotjaGi4g1v0133900_LC.1
LjG1.1_chr4	PGSB	three_prime_UTR	19500660	19501375	.	+	.	ID=LotjaGi4g1v0133900_LC.1.three_prime_UTR.3;Parent=LotjaGi4g1v0133900_LC.1
###
LjG1.1_chr4	PGSB	gene	19532416	19534131	.	+	.	ID=LotjaGi4g1v0134000_LC
LjG1.1_chr4	PGSB	five_prime_UTR	19532416	19532416	.	+	.	ID=LotjaGi4g1v0134000_LC.1.five_prime_UTR.1;Parent=LotjaGi4g1v0134000_LC.1
LjG1.1_chr4	PGSB	exon	19532416	19534131	.	+	.	ID=LotjaGi4g1v0134000_LC.1.exon.1;Parent=LotjaGi4g1v0134000_LC.1
LjG1.1_chr4	PGSB	CDS	19532417	19534129	.	+	0	ID=LotjaGi4g1v0134000_LC.1.CDS.1;Parent=LotjaGi4g1v0134000_LC.1
LjG1.1_chr4	PGSB	three_prime_UTR	19534130	19534131	.	+	.	ID=LotjaGi4g1v0134000_LC.1.three_prime_UTR.2;Parent=LotjaGi4g1v0134000_LC.1
###
LjG1.1_chr4	PGSB	gene	19545141	19558599	.	+	.	ID=LotjaGi4g1v0134100_LC
LjG1.1_chr4	PGSB	exon	19545141	19545220	.	+	.	ID=LotjaGi4g1v0134100_LC.2.exon.1;Parent=LotjaGi4g1v0134100_LC.2
LjG1.1_chr4	PGSB	five_prime_UTR	19545141	19545220	.	+	.	ID=LotjaGi4g1v0134100_LC.2.five_prime_UTR.1;Parent=LotjaGi4g1v0134100_LC.2
LjG1.1_chr4	PGSB	five_prime_UTR	19545324	19553395	.	+	.	ID=LotjaGi4g1v0134100_LC.2.five_prime_UTR.2;Parent=LotjaGi4g1v0134100_LC.2
LjG1.1_chr4	PGSB	exon	19545324	19558599	.	+	.	ID=LotjaGi4g1v0134100_LC.2.exon.2;Parent=LotjaGi4g1v0134100_LC.2
LjG1.1_chr4	PGSB	CDS	19553396	19553872	.	+	0	ID=LotjaGi4g1v0134100_LC.2.CDS.1;Parent=LotjaGi4g1v0134100_LC.2
LjG1.1_chr4	PGSB	three_prime_UTR	19553873	19558599	.	+	.	ID=LotjaGi4g1v0134100_LC.2.three_prime_UTR.3;Parent=LotjaGi4g1v0134100_LC.2
###
LjG1.1_chr4	PGSB	gene	19545324	19559331	.	-	.	ID=LotjaGi4g1v0134200
LjG1.1_chr4	PGSB	exon	19545324	19549703	.	-	.	ID=LotjaGi4g1v0134200.1.exon.1;Parent=LotjaGi4g1v0134200.1
LjG1.1_chr4	PGSB	three_prime_UTR	19545324	19549703	.	-	.	ID=LotjaGi4g1v0134200.1.three_prime_UTR.1;Parent=LotjaGi4g1v0134200.1
LjG1.1_chr4	PGSB	three_prime_UTR	19549956	19557264	.	-	.	ID=LotjaGi4g1v0134200.1.three_prime_UTR.2;Parent=LotjaGi4g1v0134200.1
LjG1.1_chr4	PGSB	exon	19549956	19557497	.	-	.	ID=LotjaGi4g1v0134200.1.exon.2;Parent=LotjaGi4g1v0134200.1
LjG1.1_chr4	PGSB	CDS	19557265	19557497	.	-	2	ID=LotjaGi4g1v0134200.1.CDS.1;Parent=LotjaGi4g1v0134200.1
LjG1.1_chr4	PGSB	exon	19557636	19557882	.	-	.	ID=LotjaGi4g1v0134200.1.exon.3;Parent=LotjaGi4g1v0134200.1
LjG1.1_chr4	PGSB	CDS	19557636	19557882	.	-	0	ID=LotjaGi4g1v0134200.1.CDS.2;Parent=LotjaGi4g1v0134200.1
LjG1.1_chr4	PGSB	exon	19558311	19558541	.	-	.	ID=LotjaGi4g1v0134200.1.exon.4;Parent=LotjaGi4g1v0134200.1
LjG1.1_chr4	PGSB	CDS	19558311	19558541	.	-	0	ID=LotjaGi4g1v0134200.1.CDS.3;Parent=LotjaGi4g1v0134200.1
LjG1.1_chr4	PGSB	exon	19558685	19558830	.	-	.	ID=LotjaGi4g1v0134200.1.exon.5;Parent=LotjaGi4g1v0134200.1
LjG1.1_chr4	PGSB	CDS	19558685	19558830	.	-	2	ID=LotjaGi4g1v0134200.1.CDS.4;Parent=LotjaGi4g1v0134200.1
LjG1.1_chr4	PGSB	CDS	19558975	19559227	.	-	0	ID=LotjaGi4g1v0134200.1.CDS.5;Parent=LotjaGi4g1v0134200.1
LjG1.1_chr4	PGSB	exon	19558975	19559331	.	-	.	ID=LotjaGi4g1v0134200.1.exon.6;Parent=LotjaGi4g1v0134200.1
LjG1.1_chr4	PGSB	five_prime_UTR	19559228	19559331	.	-	.	ID=LotjaGi4g1v0134200.1.five_prime_UTR.3;Parent=LotjaGi4g1v0134200.1
###
LjG1.1_chr4	PGSB	gene	19572346	19576637	.	-	.	ID=LotjaGi4g1v0134300
LjG1.1_chr4	PGSB	three_prime_UTR	19572346	19572660	.	-	.	ID=LotjaGi4g1v0134300.1.three_prime_UTR.1;Parent=LotjaGi4g1v0134300.1
LjG1.1_chr4	PGSB	exon	19572346	19573231	.	-	.	ID=LotjaGi4g1v0134300.1.exon.1;Parent=LotjaGi4g1v0134300.1
LjG1.1_chr4	PGSB	CDS	19572661	19573231	.	-	1	ID=LotjaGi4g1v0134300.1.CDS.1;Parent=LotjaGi4g1v0134300.1
LjG1.1_chr4	PGSB	exon	19573320	19573408	.	-	.	ID=LotjaGi4g1v0134300.1.exon.2;Parent=LotjaGi4g1v0134300.1
LjG1.1_chr4	PGSB	CDS	19573320	19573408	.	-	0	ID=LotjaGi4g1v0134300.1.CDS.2;Parent=LotjaGi4g1v0134300.1
LjG1.1_chr4	PGSB	exon	19573483	19573623	.	-	.	ID=LotjaGi4g1v0134300.1.exon.3;Parent=LotjaGi4g1v0134300.1
LjG1.1_chr4	PGSB	CDS	19573483	19573623	.	-	0	ID=LotjaGi4g1v0134300.1.CDS.3;Parent=LotjaGi4g1v0134300.1
LjG1.1_chr4	PGSB	exon	19573864	19574035	.	-	.	ID=LotjaGi4g1v0134300.1.exon.4;Parent=LotjaGi4g1v0134300.1
LjG1.1_chr4	PGSB	CDS	19573864	19574035	.	-	1	ID=LotjaGi4g1v0134300.1.CDS.4;Parent=LotjaGi4g1v0134300.1
LjG1.1_chr4	PGSB	exon	19574109	19574212	.	-	.	ID=LotjaGi4g1v0134300.1.exon.5;Parent=LotjaGi4g1v0134300.1
LjG1.1_chr4	PGSB	CDS	19574109	19574212	.	-	0	ID=LotjaGi4g1v0134300.1.CDS.5;Parent=LotjaGi4g1v0134300.1
LjG1.1_chr4	PGSB	exon	19576044	19576176	.	-	.	ID=LotjaGi4g1v0134300.1.exon.6;Parent=LotjaGi4g1v0134300.1
LjG1.1_chr4	PGSB	CDS	19576044	19576176	.	-	1	ID=LotjaGi4g1v0134300.1.CDS.6;Parent=LotjaGi4g1v0134300.1
LjG1.1_chr4	PGSB	CDS	19576260	19576351	.	-	0	ID=LotjaGi4g1v0134300.1.CDS.7;Parent=LotjaGi4g1v0134300.1
LjG1.1_chr4	PGSB	exon	19576260	19576637	.	-	.	ID=LotjaGi4g1v0134300.1.exon.7;Parent=LotjaGi4g1v0134300.1
LjG1.1_chr4	PGSB	five_prime_UTR	19576352	19576637	.	-	.	ID=LotjaGi4g1v0134300.1.five_prime_UTR.2;Parent=LotjaGi4g1v0134300.1
###
LjG1.1_chr4	PGSB	gene	19580574	19581244	.	+	.	ID=LotjaGi4g1v0134400_LC
###
LjG1.1_chr4	PGSB	gene	19633565	19639578	.	-	.	ID=LotjaGi4g1v0134500
LjG1.1_chr4	PGSB	exon	19633565	19634056	.	-	.	ID=LotjaGi4g1v0134500.1.exon.1;Parent=LotjaGi4g1v0134500.1
LjG1.1_chr4	PGSB	three_prime_UTR	19633565	19634056	.	-	.	ID=LotjaGi4g1v0134500.1.three_prime_UTR.1;Parent=LotjaGi4g1v0134500.1
LjG1.1_chr4	PGSB	three_prime_UTR	19634212	19635797	.	-	.	ID=LotjaGi4g1v0134500.1.three_prime_UTR.2;Parent=LotjaGi4g1v0134500.1
LjG1.1_chr4	PGSB	exon	19634212	19635799	.	-	.	ID=LotjaGi4g1v0134500.1.exon.2;Parent=LotjaGi4g1v0134500.1
LjG1.1_chr4	PGSB	CDS	19635798	19635799	.	-	2	ID=LotjaGi4g1v0134500.1.CDS.1;Parent=LotjaGi4g1v0134500.1
LjG1.1_chr4	PGSB	exon	19635979	19636498	.	-	.	ID=LotjaGi4g1v0134500.1.exon.3;Parent=LotjaGi4g1v0134500.1
LjG1.1_chr4	PGSB	CDS	19635979	19636498	.	-	0	ID=LotjaGi4g1v0134500.1.CDS.2;Parent=LotjaGi4g1v0134500.1
LjG1.1_chr4	PGSB	CDS	19637591	19637668	.	-	0	ID=LotjaGi4g1v0134500.1.CDS.3;Parent=LotjaGi4g1v0134500.1
LjG1.1_chr4	PGSB	exon	19637591	19637688	.	-	.	ID=LotjaGi4g1v0134500.1.exon.4;Parent=LotjaGi4g1v0134500.1
LjG1.1_chr4	PGSB	five_prime_UTR	19637669	19637688	.	-	.	ID=LotjaGi4g1v0134500.1.five_prime_UTR.3;Parent=LotjaGi4g1v0134500.1
LjG1.1_chr4	PGSB	exon	19638390	19638467	.	-	.	ID=LotjaGi4g1v0134500.1.exon.5;Parent=LotjaGi4g1v0134500.1
LjG1.1_chr4	PGSB	five_prime_UTR	19638390	19638467	.	-	.	ID=LotjaGi4g1v0134500.1.five_prime_UTR.4;Parent=LotjaGi4g1v0134500.1
LjG1.1_chr4	PGSB	exon	19639108	19639248	.	-	.	ID=LotjaGi4g1v0134500.1.exon.6;Parent=LotjaGi4g1v0134500.1
LjG1.1_chr4	PGSB	five_prime_UTR	19639108	19639248	.	-	.	ID=LotjaGi4g1v0134500.1.five_prime_UTR.5;Parent=LotjaGi4g1v0134500.1
LjG1.1_chr4	PGSB	exon	19639507	19639578	.	-	.	ID=LotjaGi4g1v0134500.1.exon.7;Parent=LotjaGi4g1v0134500.1
LjG1.1_chr4	PGSB	five_prime_UTR	19639507	19639578	.	-	.	ID=LotjaGi4g1v0134500.1.five_prime_UTR.6;Parent=LotjaGi4g1v0134500.1
###
LjG1.1_chr4	PGSB	gene	19641240	19647343	.	-	.	ID=LotjaGi4g1v0134600_LC
LjG1.1_chr4	PGSB	three_prime_UTR	19641240	19641834	.	-	.	ID=LotjaGi4g1v0134600_LC.1.three_prime_UTR.1;Parent=LotjaGi4g1v0134600_LC.1
LjG1.1_chr4	PGSB	exon	19641240	19646504	.	-	.	ID=LotjaGi4g1v0134600_LC.1.exon.1;Parent=LotjaGi4g1v0134600_LC.1
LjG1.1_chr4	PGSB	CDS	19641835	19642332	.	-	0	ID=LotjaGi4g1v0134600_LC.1.CDS.1;Parent=LotjaGi4g1v0134600_LC.1
LjG1.1_chr4	PGSB	five_prime_UTR	19642333	19646504	.	-	.	ID=LotjaGi4g1v0134600_LC.1.five_prime_UTR.2;Parent=LotjaGi4g1v0134600_LC.1
LjG1.1_chr4	PGSB	exon	19646682	19646790	.	-	.	ID=LotjaGi4g1v0134600_LC.1.exon.2;Parent=LotjaGi4g1v0134600_LC.1
LjG1.1_chr4	PGSB	five_prime_UTR	19646682	19646790	.	-	.	ID=LotjaGi4g1v0134600_LC.1.five_prime_UTR.3;Parent=LotjaGi4g1v0134600_LC.1
LjG1.1_chr4	PGSB	exon	19646877	19647343	.	-	.	ID=LotjaGi4g1v0134600_LC.1.exon.3;Parent=LotjaGi4g1v0134600_LC.1
LjG1.1_chr4	PGSB	five_prime_UTR	19646877	19647343	.	-	.	ID=LotjaGi4g1v0134600_LC.1.five_prime_UTR.4;Parent=LotjaGi4g1v0134600_LC.1
###
LjG1.1_chr4	PGSB	gene	19648720	19658107	.	+	.	ID=LotjaGi4g1v0134700
LjG1.1_chr4	PGSB	five_prime_UTR	19648720	19648967	.	+	.	ID=LotjaGi4g1v0134700.1.five_prime_UTR.1;Parent=LotjaGi4g1v0134700.1
LjG1.1_chr4	PGSB	exon	19648720	19649134	.	+	.	ID=LotjaGi4g1v0134700.1.exon.1;Parent=LotjaGi4g1v0134700.1
LjG1.1_chr4	PGSB	CDS	19648968	19649134	.	+	0	ID=LotjaGi4g1v0134700.1.CDS.1;Parent=LotjaGi4g1v0134700.1
LjG1.1_chr4	PGSB	exon	19649879	19650125	.	+	.	ID=LotjaGi4g1v0134700.1.exon.2;Parent=LotjaGi4g1v0134700.1
LjG1.1_chr4	PGSB	CDS	19649879	19650125	.	+	1	ID=LotjaGi4g1v0134700.1.CDS.2;Parent=LotjaGi4g1v0134700.1
LjG1.1_chr4	PGSB	exon	19651211	19652649	.	+	.	ID=LotjaGi4g1v0134700.1.exon.3;Parent=LotjaGi4g1v0134700.1
LjG1.1_chr4	PGSB	CDS	19651211	19652649	.	+	0	ID=LotjaGi4g1v0134700.1.CDS.3;Parent=LotjaGi4g1v0134700.1
LjG1.1_chr4	PGSB	exon	19653456	19653628	.	+	.	ID=LotjaGi4g1v0134700.1.exon.4;Parent=LotjaGi4g1v0134700.1
LjG1.1_chr4	PGSB	CDS	19653456	19653628	.	+	1	ID=LotjaGi4g1v0134700.1.CDS.4;Parent=LotjaGi4g1v0134700.1
LjG1.1_chr4	PGSB	exon	19655145	19655391	.	+	.	ID=LotjaGi4g1v0134700.1.exon.5;Parent=LotjaGi4g1v0134700.1
LjG1.1_chr4	PGSB	CDS	19655145	19655391	.	+	2	ID=LotjaGi4g1v0134700.1.CDS.5;Parent=LotjaGi4g1v0134700.1
LjG1.1_chr4	PGSB	exon	19655720	19656023	.	+	.	ID=LotjaGi4g1v0134700.1.exon.6;Parent=LotjaGi4g1v0134700.1
LjG1.1_chr4	PGSB	CDS	19655720	19656023	.	+	1	ID=LotjaGi4g1v0134700.1.CDS.6;Parent=LotjaGi4g1v0134700.1
LjG1.1_chr4	PGSB	CDS	19657505	19657648	.	+	0	ID=LotjaGi4g1v0134700.1.CDS.7;Parent=LotjaGi4g1v0134700.1
LjG1.1_chr4	PGSB	exon	19657505	19658107	.	+	.	ID=LotjaGi4g1v0134700.1.exon.7;Parent=LotjaGi4g1v0134700.1
LjG1.1_chr4	PGSB	three_prime_UTR	19657649	19658107	.	+	.	ID=LotjaGi4g1v0134700.1.three_prime_UTR.2;Parent=LotjaGi4g1v0134700.1
###
LjG1.1_chr4	PGSB	gene	19659337	19664963	.	-	.	ID=LotjaGi4g1v0134800
LjG1.1_chr4	PGSB	three_prime_UTR	19659337	19659980	.	-	.	ID=LotjaGi4g1v0134800.1.three_prime_UTR.1;Parent=LotjaGi4g1v0134800.1
LjG1.1_chr4	PGSB	exon	19659337	19660466	.	-	.	ID=LotjaGi4g1v0134800.1.exon.1;Parent=LotjaGi4g1v0134800.1
LjG1.1_chr4	PGSB	CDS	19659981	19660466	.	-	0	ID=LotjaGi4g1v0134800.1.CDS.1;Parent=LotjaGi4g1v0134800.1
LjG1.1_chr4	PGSB	exon	19661092	19661498	.	-	.	ID=LotjaGi4g1v0134800.1.exon.2;Parent=LotjaGi4g1v0134800.1
LjG1.1_chr4	PGSB	CDS	19661092	19661498	.	-	2	ID=LotjaGi4g1v0134800.1.CDS.2;Parent=LotjaGi4g1v0134800.1
LjG1.1_chr4	PGSB	exon	19661580	19661611	.	-	.	ID=LotjaGi4g1v0134800.1.exon.3;Parent=LotjaGi4g1v0134800.1
LjG1.1_chr4	PGSB	CDS	19661580	19661611	.	-	1	ID=LotjaGi4g1v0134800.1.CDS.3;Parent=LotjaGi4g1v0134800.1
LjG1.1_chr4	PGSB	exon	19661794	19662071	.	-	.	ID=LotjaGi4g1v0134800.1.exon.4;Parent=LotjaGi4g1v0134800.1
LjG1.1_chr4	PGSB	CDS	19661794	19662071	.	-	0	ID=LotjaGi4g1v0134800.1.CDS.4;Parent=LotjaGi4g1v0134800.1
LjG1.1_chr4	PGSB	exon	19662158	19663506	.	-	.	ID=LotjaGi4g1v0134800.1.exon.5;Parent=LotjaGi4g1v0134800.1
LjG1.1_chr4	PGSB	CDS	19662158	19663506	.	-	2	ID=LotjaGi4g1v0134800.1.CDS.5;Parent=LotjaGi4g1v0134800.1
LjG1.1_chr4	PGSB	CDS	19663640	19663916	.	-	0	ID=LotjaGi4g1v0134800.1.CDS.6;Parent=LotjaGi4g1v0134800.1
LjG1.1_chr4	PGSB	exon	19663640	19663924	.	-	.	ID=LotjaGi4g1v0134800.1.exon.6;Parent=LotjaGi4g1v0134800.1
LjG1.1_chr4	PGSB	five_prime_UTR	19663917	19663924	.	-	.	ID=LotjaGi4g1v0134800.1.five_prime_UTR.2;Parent=LotjaGi4g1v0134800.1
LjG1.1_chr4	PGSB	exon	19664210	19664888	.	-	.	ID=LotjaGi4g1v0134800.1.exon.7;Parent=LotjaGi4g1v0134800.1
LjG1.1_chr4	PGSB	five_prime_UTR	19664210	19664888	.	-	.	ID=LotjaGi4g1v0134800.1.five_prime_UTR.3;Parent=LotjaGi4g1v0134800.1
###
LjG1.1_chr4	PGSB	gene	19674446	19677818	.	-	.	ID=LotjaGi4g1v0134900
LjG1.1_chr4	PGSB	three_prime_UTR	19674446	19674817	.	-	.	ID=LotjaGi4g1v0134900.1.three_prime_UTR.1;Parent=LotjaGi4g1v0134900.1
LjG1.1_chr4	PGSB	exon	19674446	19675162	.	-	.	ID=LotjaGi4g1v0134900.1.exon.1;Parent=LotjaGi4g1v0134900.1
LjG1.1_chr4	PGSB	CDS	19674818	19675162	.	-	0	ID=LotjaGi4g1v0134900.1.CDS.1;Parent=LotjaGi4g1v0134900.1
LjG1.1_chr4	PGSB	exon	19676398	19676598	.	-	.	ID=LotjaGi4g1v0134900.1.exon.2;Parent=LotjaGi4g1v0134900.1
LjG1.1_chr4	PGSB	CDS	19676398	19676598	.	-	0	ID=LotjaGi4g1v0134900.1.CDS.2;Parent=LotjaGi4g1v0134900.1
LjG1.1_chr4	PGSB	CDS	19677241	19677498	.	-	0	ID=LotjaGi4g1v0134900.1.CDS.3;Parent=LotjaGi4g1v0134900.1
LjG1.1_chr4	PGSB	exon	19677241	19677818	.	-	.	ID=LotjaGi4g1v0134900.1.exon.3;Parent=LotjaGi4g1v0134900.1
LjG1.1_chr4	PGSB	five_prime_UTR	19677499	19677818	.	-	.	ID=LotjaGi4g1v0134900.1.five_prime_UTR.2;Parent=LotjaGi4g1v0134900.1
###
LjG1.1_chr4	PGSB	gene	19679630	19681148	.	+	.	ID=LotjaGi4g1v0135000
LjG1.1_chr4	PGSB	five_prime_UTR	19679630	19679837	.	+	.	ID=LotjaGi4g1v0135000.1.five_prime_UTR.1;Parent=LotjaGi4g1v0135000.1
LjG1.1_chr4	PGSB	exon	19679630	19681148	.	+	.	ID=LotjaGi4g1v0135000.1.exon.1;Parent=LotjaGi4g1v0135000.1
LjG1.1_chr4	PGSB	CDS	19679838	19681094	.	+	0	ID=LotjaGi4g1v0135000.1.CDS.1;Parent=LotjaGi4g1v0135000.1
LjG1.1_chr4	PGSB	three_prime_UTR	19681095	19681148	.	+	.	ID=LotjaGi4g1v0135000.1.three_prime_UTR.2;Parent=LotjaGi4g1v0135000.1
###
LjG1.1_chr4	PGSB	gene	19686371	19691392	.	+	.	ID=LotjaGi4g1v0135100
LjG1.1_chr4	PGSB	five_prime_UTR	19686371	19686788	.	+	.	ID=LotjaGi4g1v0135100.1.five_prime_UTR.1;Parent=LotjaGi4g1v0135100.1
LjG1.1_chr4	PGSB	exon	19686371	19686971	.	+	.	ID=LotjaGi4g1v0135100.1.exon.1;Parent=LotjaGi4g1v0135100.1
LjG1.1_chr4	PGSB	CDS	19686789	19686971	.	+	0	ID=LotjaGi4g1v0135100.1.CDS.1;Parent=LotjaGi4g1v0135100.1
LjG1.1_chr4	PGSB	exon	19688279	19689064	.	+	.	ID=LotjaGi4g1v0135100.1.exon.2;Parent=LotjaGi4g1v0135100.1
LjG1.1_chr4	PGSB	CDS	19688279	19689064	.	+	0	ID=LotjaGi4g1v0135100.1.CDS.2;Parent=LotjaGi4g1v0135100.1
LjG1.1_chr4	PGSB	exon	19690244	19690291	.	+	.	ID=LotjaGi4g1v0135100.1.exon.3;Parent=LotjaGi4g1v0135100.1
LjG1.1_chr4	PGSB	CDS	19690244	19690291	.	+	0	ID=LotjaGi4g1v0135100.1.CDS.3;Parent=LotjaGi4g1v0135100.1
LjG1.1_chr4	PGSB	CDS	19690358	19690678	.	+	0	ID=LotjaGi4g1v0135100.1.CDS.4;Parent=LotjaGi4g1v0135100.1
LjG1.1_chr4	PGSB	exon	19690358	19691392	.	+	.	ID=LotjaGi4g1v0135100.1.exon.4;Parent=LotjaGi4g1v0135100.1
LjG1.1_chr4	PGSB	three_prime_UTR	19690679	19691392	.	+	.	ID=LotjaGi4g1v0135100.1.three_prime_UTR.2;Parent=LotjaGi4g1v0135100.1
###
LjG1.1_chr4	PGSB	gene	19697159	19697460	.	-	.	ID=LotjaGi4g1v0135200_LC
LjG1.1_chr4	PGSB	CDS	19697159	19697458	.	-	0	ID=LotjaGi4g1v0135200_LC.1.CDS.1;Parent=LotjaGi4g1v0135200_LC.1
LjG1.1_chr4	PGSB	exon	19697159	19697460	.	-	.	ID=LotjaGi4g1v0135200_LC.1.exon.1;Parent=LotjaGi4g1v0135200_LC.1
LjG1.1_chr4	PGSB	five_prime_UTR	19697459	19697460	.	-	.	ID=LotjaGi4g1v0135200_LC.1.five_prime_UTR.1;Parent=LotjaGi4g1v0135200_LC.1
###
LjG1.1_chr4	PGSB	gene	19713432	19716161	.	-	.	ID=LotjaGi4g1v0135300_LC
LjG1.1_chr4	PGSB	three_prime_UTR	19713432	19714096	.	-	.	ID=LotjaGi4g1v0135300_LC.1.three_prime_UTR.1;Parent=LotjaGi4g1v0135300_LC.1
LjG1.1_chr4	PGSB	exon	19713432	19715525	.	-	.	ID=LotjaGi4g1v0135300_LC.1.exon.1;Parent=LotjaGi4g1v0135300_LC.1
LjG1.1_chr4	PGSB	CDS	19714097	19714723	.	-	0	ID=LotjaGi4g1v0135300_LC.1.CDS.1;Parent=LotjaGi4g1v0135300_LC.1
LjG1.1_chr4	PGSB	five_prime_UTR	19714724	19715525	.	-	.	ID=LotjaGi4g1v0135300_LC.1.five_prime_UTR.2;Parent=LotjaGi4g1v0135300_LC.1
LjG1.1_chr4	PGSB	exon	19715996	19716161	.	-	.	ID=LotjaGi4g1v0135300_LC.1.exon.2;Parent=LotjaGi4g1v0135300_LC.1
LjG1.1_chr4	PGSB	five_prime_UTR	19715996	19716161	.	-	.	ID=LotjaGi4g1v0135300_LC.1.five_prime_UTR.3;Parent=LotjaGi4g1v0135300_LC.1
###
LjG1.1_chr4	PGSB	gene	19765783	19770771	.	-	.	ID=LotjaGi4g1v0135400
LjG1.1_chr4	PGSB	three_prime_UTR	19765783	19765884	.	-	.	ID=LotjaGi4g1v0135400.1.three_prime_UTR.1;Parent=LotjaGi4g1v0135400.1
LjG1.1_chr4	PGSB	exon	19765783	19766507	.	-	.	ID=LotjaGi4g1v0135400.1.exon.1;Parent=LotjaGi4g1v0135400.1
LjG1.1_chr4	PGSB	CDS	19765885	19766507	.	-	2	ID=LotjaGi4g1v0135400.1.CDS.1;Parent=LotjaGi4g1v0135400.1
LjG1.1_chr4	PGSB	exon	19767180	19767348	.	-	.	ID=LotjaGi4g1v0135400.1.exon.2;Parent=LotjaGi4g1v0135400.1
LjG1.1_chr4	PGSB	CDS	19767180	19767348	.	-	0	ID=LotjaGi4g1v0135400.1.CDS.2;Parent=LotjaGi4g1v0135400.1
LjG1.1_chr4	PGSB	exon	19767446	19768912	.	-	.	ID=LotjaGi4g1v0135400.1.exon.3;Parent=LotjaGi4g1v0135400.1
LjG1.1_chr4	PGSB	CDS	19767446	19768912	.	-	0	ID=LotjaGi4g1v0135400.1.CDS.3;Parent=LotjaGi4g1v0135400.1
LjG1.1_chr4	PGSB	exon	19769538	19769614	.	-	.	ID=LotjaGi4g1v0135400.1.exon.4;Parent=LotjaGi4g1v0135400.1
LjG1.1_chr4	PGSB	CDS	19769538	19769614	.	-	2	ID=LotjaGi4g1v0135400.1.CDS.4;Parent=LotjaGi4g1v0135400.1
LjG1.1_chr4	PGSB	CDS	19769967	19770009	.	-	0	ID=LotjaGi4g1v0135400.1.CDS.5;Parent=LotjaGi4g1v0135400.1
LjG1.1_chr4	PGSB	exon	19769967	19770771	.	-	.	ID=LotjaGi4g1v0135400.1.exon.5;Parent=LotjaGi4g1v0135400.1
LjG1.1_chr4	PGSB	five_prime_UTR	19770010	19770771	.	-	.	ID=LotjaGi4g1v0135400.1.five_prime_UTR.2;Parent=LotjaGi4g1v0135400.1
###
LjG1.1_chr4	PGSB	gene	19789512	19791883	.	+	.	ID=LotjaGi4g1v0135500_LC
LjG1.1_chr4	PGSB	five_prime_UTR	19789512	19789761	.	+	.	ID=LotjaGi4g1v0135500_LC.1.five_prime_UTR.1;Parent=LotjaGi4g1v0135500_LC.1
LjG1.1_chr4	PGSB	exon	19789512	19790816	.	+	.	ID=LotjaGi4g1v0135500_LC.1.exon.1;Parent=LotjaGi4g1v0135500_LC.1
LjG1.1_chr4	PGSB	CDS	19789762	19790691	.	+	0	ID=LotjaGi4g1v0135500_LC.1.CDS.1;Parent=LotjaGi4g1v0135500_LC.1
LjG1.1_chr4	PGSB	three_prime_UTR	19790692	19790816	.	+	.	ID=LotjaGi4g1v0135500_LC.1.three_prime_UTR.2;Parent=LotjaGi4g1v0135500_LC.1
LjG1.1_chr4	PGSB	exon	19791620	19791883	.	+	.	ID=LotjaGi4g1v0135500_LC.1.exon.2;Parent=LotjaGi4g1v0135500_LC.1
LjG1.1_chr4	PGSB	three_prime_UTR	19791620	19791883	.	+	.	ID=LotjaGi4g1v0135500_LC.1.three_prime_UTR.3;Parent=LotjaGi4g1v0135500_LC.1
###
LjG1.1_chr4	PGSB	gene	19796054	19796650	.	+	.	ID=LotjaGi4g1v0135600_LC
LjG1.1_chr4	PGSB	exon	19796054	19796401	.	+	.	ID=LotjaGi4g1v0135600_LC.1.exon.1;Parent=LotjaGi4g1v0135600_LC.1
LjG1.1_chr4	PGSB	CDS	19796054	19796401	.	+	0	ID=LotjaGi4g1v0135600_LC.1.CDS.1;Parent=LotjaGi4g1v0135600_LC.1
LjG1.1_chr4	PGSB	CDS	19796496	19796648	.	+	0	ID=LotjaGi4g1v0135600_LC.1.CDS.2;Parent=LotjaGi4g1v0135600_LC.1
LjG1.1_chr4	PGSB	exon	19796496	19796650	.	+	.	ID=LotjaGi4g1v0135600_LC.1.exon.2;Parent=LotjaGi4g1v0135600_LC.1
LjG1.1_chr4	PGSB	three_prime_UTR	19796649	19796650	.	+	.	ID=LotjaGi4g1v0135600_LC.1.three_prime_UTR.1;Parent=LotjaGi4g1v0135600_LC.1
###
LjG1.1_chr4	PGSB	gene	19798651	19814389	.	+	.	ID=LotjaGi4g1v0135700
LjG1.1_chr4	PGSB	five_prime_UTR	19802670	19802798	.	+	.	ID=LotjaGi4g1v0135700.2.five_prime_UTR.1;Parent=LotjaGi4g1v0135700.2
LjG1.1_chr4	PGSB	exon	19802670	19802840	.	+	.	ID=LotjaGi4g1v0135700.2.exon.1;Parent=LotjaGi4g1v0135700.2
LjG1.1_chr4	PGSB	CDS	19802799	19802840	.	+	0	ID=LotjaGi4g1v0135700.2.CDS.1;Parent=LotjaGi4g1v0135700.2
LjG1.1_chr4	PGSB	exon	19804726	19804850	.	+	.	ID=LotjaGi4g1v0135700.2.exon.2;Parent=LotjaGi4g1v0135700.2
LjG1.1_chr4	PGSB	CDS	19804726	19804850	.	+	0	ID=LotjaGi4g1v0135700.2.CDS.2;Parent=LotjaGi4g1v0135700.2
LjG1.1_chr4	PGSB	exon	19805264	19805348	.	+	.	ID=LotjaGi4g1v0135700.2.exon.3;Parent=LotjaGi4g1v0135700.2
LjG1.1_chr4	PGSB	CDS	19805264	19805348	.	+	1	ID=LotjaGi4g1v0135700.2.CDS.3;Parent=LotjaGi4g1v0135700.2
LjG1.1_chr4	PGSB	exon	19805502	19805555	.	+	.	ID=LotjaGi4g1v0135700.2.exon.4;Parent=LotjaGi4g1v0135700.2
LjG1.1_chr4	PGSB	CDS	19805502	19805555	.	+	0	ID=LotjaGi4g1v0135700.2.CDS.4;Parent=LotjaGi4g1v0135700.2
LjG1.1_chr4	PGSB	exon	19805713	19805804	.	+	.	ID=LotjaGi4g1v0135700.2.exon.5;Parent=LotjaGi4g1v0135700.2
LjG1.1_chr4	PGSB	CDS	19805713	19805804	.	+	0	ID=LotjaGi4g1v0135700.2.CDS.5;Parent=LotjaGi4g1v0135700.2
LjG1.1_chr4	PGSB	exon	19805895	19805998	.	+	.	ID=LotjaGi4g1v0135700.2.exon.6;Parent=LotjaGi4g1v0135700.2
LjG1.1_chr4	PGSB	CDS	19805895	19805998	.	+	1	ID=LotjaGi4g1v0135700.2.CDS.6;Parent=LotjaGi4g1v0135700.2
LjG1.1_chr4	PGSB	exon	19806150	19806219	.	+	.	ID=LotjaGi4g1v0135700.2.exon.7;Parent=LotjaGi4g1v0135700.2
LjG1.1_chr4	PGSB	CDS	19806150	19806219	.	+	2	ID=LotjaGi4g1v0135700.2.CDS.7;Parent=LotjaGi4g1v0135700.2
LjG1.1_chr4	PGSB	exon	19806307	19806697	.	+	.	ID=LotjaGi4g1v0135700.2.exon.8;Parent=LotjaGi4g1v0135700.2
LjG1.1_chr4	PGSB	CDS	19806307	19806697	.	+	1	ID=LotjaGi4g1v0135700.2.CDS.8;Parent=LotjaGi4g1v0135700.2
LjG1.1_chr4	PGSB	exon	19807019	19807351	.	+	.	ID=LotjaGi4g1v0135700.2.exon.9;Parent=LotjaGi4g1v0135700.2
LjG1.1_chr4	PGSB	CDS	19807019	19807351	.	+	0	ID=LotjaGi4g1v0135700.2.CDS.9;Parent=LotjaGi4g1v0135700.2
LjG1.1_chr4	PGSB	exon	19807459	19807650	.	+	.	ID=LotjaGi4g1v0135700.2.exon.10;Parent=LotjaGi4g1v0135700.2
LjG1.1_chr4	PGSB	CDS	19807459	19807650	.	+	0	ID=LotjaGi4g1v0135700.2.CDS.10;Parent=LotjaGi4g1v0135700.2
LjG1.1_chr4	PGSB	exon	19808024	19808119	.	+	.	ID=LotjaGi4g1v0135700.2.exon.11;Parent=LotjaGi4g1v0135700.2
LjG1.1_chr4	PGSB	CDS	19808024	19808119	.	+	0	ID=LotjaGi4g1v0135700.2.CDS.11;Parent=LotjaGi4g1v0135700.2
LjG1.1_chr4	PGSB	exon	19808213	19808273	.	+	.	ID=LotjaGi4g1v0135700.2.exon.12;Parent=LotjaGi4g1v0135700.2
LjG1.1_chr4	PGSB	CDS	19808213	19808273	.	+	0	ID=LotjaGi4g1v0135700.2.CDS.12;Parent=LotjaGi4g1v0135700.2
LjG1.1_chr4	PGSB	exon	19808368	19808495	.	+	.	ID=LotjaGi4g1v0135700.2.exon.13;Parent=LotjaGi4g1v0135700.2
LjG1.1_chr4	PGSB	CDS	19808368	19808495	.	+	2	ID=LotjaGi4g1v0135700.2.CDS.13;Parent=LotjaGi4g1v0135700.2
LjG1.1_chr4	PGSB	exon	19808668	19808914	.	+	.	ID=LotjaGi4g1v0135700.2.exon.14;Parent=LotjaGi4g1v0135700.2
LjG1.1_chr4	PGSB	CDS	19808668	19808914	.	+	0	ID=LotjaGi4g1v0135700.2.CDS.14;Parent=LotjaGi4g1v0135700.2
LjG1.1_chr4	PGSB	exon	19809052	19809194	.	+	.	ID=LotjaGi4g1v0135700.2.exon.15;Parent=LotjaGi4g1v0135700.2
LjG1.1_chr4	PGSB	CDS	19809052	19809194	.	+	2	ID=LotjaGi4g1v0135700.2.CDS.15;Parent=LotjaGi4g1v0135700.2
LjG1.1_chr4	PGSB	exon	19809284	19809408	.	+	.	ID=LotjaGi4g1v0135700.2.exon.16;Parent=LotjaGi4g1v0135700.2
LjG1.1_chr4	PGSB	CDS	19809284	19809408	.	+	0	ID=LotjaGi4g1v0135700.2.CDS.16;Parent=LotjaGi4g1v0135700.2
LjG1.1_chr4	PGSB	exon	19810175	19810298	.	+	.	ID=LotjaGi4g1v0135700.2.exon.17;Parent=LotjaGi4g1v0135700.2
LjG1.1_chr4	PGSB	CDS	19810175	19810298	.	+	1	ID=LotjaGi4g1v0135700.2.CDS.17;Parent=LotjaGi4g1v0135700.2
LjG1.1_chr4	PGSB	exon	19810375	19810433	.	+	.	ID=LotjaGi4g1v0135700.2.exon.18;Parent=LotjaGi4g1v0135700.2
LjG1.1_chr4	PGSB	CDS	19810375	19810433	.	+	0	ID=LotjaGi4g1v0135700.2.CDS.18;Parent=LotjaGi4g1v0135700.2
LjG1.1_chr4	PGSB	exon	19810590	19810686	.	+	.	ID=LotjaGi4g1v0135700.2.exon.19;Parent=LotjaGi4g1v0135700.2
LjG1.1_chr4	PGSB	CDS	19810590	19810686	.	+	1	ID=LotjaGi4g1v0135700.2.CDS.19;Parent=LotjaGi4g1v0135700.2
LjG1.1_chr4	PGSB	exon	19810985	19811174	.	+	.	ID=LotjaGi4g1v0135700.2.exon.20;Parent=LotjaGi4g1v0135700.2
LjG1.1_chr4	PGSB	CDS	19810985	19811174	.	+	0	ID=LotjaGi4g1v0135700.2.CDS.20;Parent=LotjaGi4g1v0135700.2
LjG1.1_chr4	PGSB	exon	19811438	19811539	.	+	.	ID=LotjaGi4g1v0135700.2.exon.21;Parent=LotjaGi4g1v0135700.2
LjG1.1_chr4	PGSB	CDS	19811438	19811539	.	+	2	ID=LotjaGi4g1v0135700.2.CDS.21;Parent=LotjaGi4g1v0135700.2
LjG1.1_chr4	PGSB	exon	19812588	19812709	.	+	.	ID=LotjaGi4g1v0135700.2.exon.22;Parent=LotjaGi4g1v0135700.2
LjG1.1_chr4	PGSB	CDS	19812588	19812709	.	+	2	ID=LotjaGi4g1v0135700.2.CDS.22;Parent=LotjaGi4g1v0135700.2
LjG1.1_chr4	PGSB	exon	19813445	19813504	.	+	.	ID=LotjaGi4g1v0135700.2.exon.23;Parent=LotjaGi4g1v0135700.2
LjG1.1_chr4	PGSB	CDS	19813445	19813504	.	+	0	ID=LotjaGi4g1v0135700.2.CDS.23;Parent=LotjaGi4g1v0135700.2
LjG1.1_chr4	PGSB	CDS	19813598	19813708	.	+	0	ID=LotjaGi4g1v0135700.2.CDS.24;Parent=LotjaGi4g1v0135700.2
LjG1.1_chr4	PGSB	exon	19813598	19813884	.	+	.	ID=LotjaGi4g1v0135700.2.exon.24;Parent=LotjaGi4g1v0135700.2
LjG1.1_chr4	PGSB	three_prime_UTR	19813709	19813884	.	+	.	ID=LotjaGi4g1v0135700.2.three_prime_UTR.2;Parent=LotjaGi4g1v0135700.2
###
LjG1.1_chr4	PGSB	gene	19815212	19823260	.	+	.	ID=LotjaGi4g1v0135800
LjG1.1_chr4	PGSB	exon	19815212	19815536	.	+	.	ID=LotjaGi4g1v0135800.1.exon.1;Parent=LotjaGi4g1v0135800.1
LjG1.1_chr4	PGSB	five_prime_UTR	19815212	19815536	.	+	.	ID=LotjaGi4g1v0135800.1.five_prime_UTR.1;Parent=LotjaGi4g1v0135800.1
LjG1.1_chr4	PGSB	five_prime_UTR	19815991	19815991	.	+	.	ID=LotjaGi4g1v0135800.1.five_prime_UTR.2;Parent=LotjaGi4g1v0135800.1
LjG1.1_chr4	PGSB	exon	19815991	19816102	.	+	.	ID=LotjaGi4g1v0135800.1.exon.2;Parent=LotjaGi4g1v0135800.1
LjG1.1_chr4	PGSB	CDS	19815992	19816102	.	+	0	ID=LotjaGi4g1v0135800.1.CDS.1;Parent=LotjaGi4g1v0135800.1
LjG1.1_chr4	PGSB	exon	19816988	19817064	.	+	.	ID=LotjaGi4g1v0135800.1.exon.3;Parent=LotjaGi4g1v0135800.1
LjG1.1_chr4	PGSB	CDS	19816988	19817064	.	+	0	ID=LotjaGi4g1v0135800.1.CDS.2;Parent=LotjaGi4g1v0135800.1
LjG1.1_chr4	PGSB	exon	19818751	19818821	.	+	.	ID=LotjaGi4g1v0135800.1.exon.4;Parent=LotjaGi4g1v0135800.1
LjG1.1_chr4	PGSB	CDS	19818751	19818821	.	+	1	ID=LotjaGi4g1v0135800.1.CDS.3;Parent=LotjaGi4g1v0135800.1
LjG1.1_chr4	PGSB	exon	19820026	19820084	.	+	.	ID=LotjaGi4g1v0135800.1.exon.5;Parent=LotjaGi4g1v0135800.1
LjG1.1_chr4	PGSB	CDS	19820026	19820084	.	+	2	ID=LotjaGi4g1v0135800.1.CDS.4;Parent=LotjaGi4g1v0135800.1
LjG1.1_chr4	PGSB	exon	19820170	19820251	.	+	.	ID=LotjaGi4g1v0135800.1.exon.6;Parent=LotjaGi4g1v0135800.1
LjG1.1_chr4	PGSB	CDS	19820170	19820251	.	+	0	ID=LotjaGi4g1v0135800.1.CDS.5;Parent=LotjaGi4g1v0135800.1
LjG1.1_chr4	PGSB	exon	19820526	19820575	.	+	.	ID=LotjaGi4g1v0135800.1.exon.7;Parent=LotjaGi4g1v0135800.1
LjG1.1_chr4	PGSB	CDS	19820526	19820575	.	+	2	ID=LotjaGi4g1v0135800.1.CDS.6;Parent=LotjaGi4g1v0135800.1
LjG1.1_chr4	PGSB	CDS	19822125	19822199	.	+	0	ID=LotjaGi4g1v0135800.1.CDS.7;Parent=LotjaGi4g1v0135800.1
LjG1.1_chr4	PGSB	exon	19822125	19823260	.	+	.	ID=LotjaGi4g1v0135800.1.exon.8;Parent=LotjaGi4g1v0135800.1
LjG1.1_chr4	PGSB	three_prime_UTR	19822200	19823260	.	+	.	ID=LotjaGi4g1v0135800.1.three_prime_UTR.3;Parent=LotjaGi4g1v0135800.1
###
LjG1.1_chr4	PGSB	gene	19905454	19913882	.	-	.	ID=LotjaGi4g1v0135900_LC
LjG1.1_chr4	PGSB	exon	19905454	19907100	.	-	.	ID=LotjaGi4g1v0135900_LC.1.exon.1;Parent=LotjaGi4g1v0135900_LC.1
LjG1.1_chr4	PGSB	three_prime_UTR	19905454	19907100	.	-	.	ID=LotjaGi4g1v0135900_LC.1.three_prime_UTR.1;Parent=LotjaGi4g1v0135900_LC.1
LjG1.1_chr4	PGSB	exon	19907227	19907339	.	-	.	ID=LotjaGi4g1v0135900_LC.1.exon.2;Parent=LotjaGi4g1v0135900_LC.1
LjG1.1_chr4	PGSB	three_prime_UTR	19907227	19907339	.	-	.	ID=LotjaGi4g1v0135900_LC.1.three_prime_UTR.2;Parent=LotjaGi4g1v0135900_LC.1
LjG1.1_chr4	PGSB	exon	19908200	19908765	.	-	.	ID=LotjaGi4g1v0135900_LC.1.exon.3;Parent=LotjaGi4g1v0135900_LC.1
LjG1.1_chr4	PGSB	three_prime_UTR	19908200	19908765	.	-	.	ID=LotjaGi4g1v0135900_LC.1.three_prime_UTR.3;Parent=LotjaGi4g1v0135900_LC.1
LjG1.1_chr4	PGSB	exon	19908844	19908949	.	-	.	ID=LotjaGi4g1v0135900_LC.1.exon.4;Parent=LotjaGi4g1v0135900_LC.1
LjG1.1_chr4	PGSB	three_prime_UTR	19908844	19908949	.	-	.	ID=LotjaGi4g1v0135900_LC.1.three_prime_UTR.4;Parent=LotjaGi4g1v0135900_LC.1
LjG1.1_chr4	PGSB	exon	19909060	19909785	.	-	.	ID=LotjaGi4g1v0135900_LC.1.exon.5;Parent=LotjaGi4g1v0135900_LC.1
LjG1.1_chr4	PGSB	three_prime_UTR	19909060	19909785	.	-	.	ID=LotjaGi4g1v0135900_LC.1.three_prime_UTR.5;Parent=LotjaGi4g1v0135900_LC.1
LjG1.1_chr4	PGSB	exon	19910212	19910324	.	-	.	ID=LotjaGi4g1v0135900_LC.1.exon.6;Parent=LotjaGi4g1v0135900_LC.1
LjG1.1_chr4	PGSB	three_prime_UTR	19910212	19910324	.	-	.	ID=LotjaGi4g1v0135900_LC.1.three_prime_UTR.6;Parent=LotjaGi4g1v0135900_LC.1
LjG1.1_chr4	PGSB	exon	19910781	19910955	.	-	.	ID=LotjaGi4g1v0135900_LC.1.exon.7;Parent=LotjaGi4g1v0135900_LC.1
LjG1.1_chr4	PGSB	three_prime_UTR	19910781	19910955	.	-	.	ID=LotjaGi4g1v0135900_LC.1.three_prime_UTR.7;Parent=LotjaGi4g1v0135900_LC.1
LjG1.1_chr4	PGSB	exon	19911108	19911319	.	-	.	ID=LotjaGi4g1v0135900_LC.1.exon.8;Parent=LotjaGi4g1v0135900_LC.1
LjG1.1_chr4	PGSB	three_prime_UTR	19911108	19911319	.	-	.	ID=LotjaGi4g1v0135900_LC.1.three_prime_UTR.8;Parent=LotjaGi4g1v0135900_LC.1
LjG1.1_chr4	PGSB	exon	19911418	19911561	.	-	.	ID=LotjaGi4g1v0135900_LC.1.exon.9;Parent=LotjaGi4g1v0135900_LC.1
LjG1.1_chr4	PGSB	three_prime_UTR	19911418	19911561	.	-	.	ID=LotjaGi4g1v0135900_LC.1.three_prime_UTR.9;Parent=LotjaGi4g1v0135900_LC.1
LjG1.1_chr4	PGSB	exon	19912094	19912204	.	-	.	ID=LotjaGi4g1v0135900_LC.1.exon.10;Parent=LotjaGi4g1v0135900_LC.1
LjG1.1_chr4	PGSB	three_prime_UTR	19912094	19912204	.	-	.	ID=LotjaGi4g1v0135900_LC.1.three_prime_UTR.10;Parent=LotjaGi4g1v0135900_LC.1
LjG1.1_chr4	PGSB	exon	19912637	19912783	.	-	.	ID=LotjaGi4g1v0135900_LC.1.exon.11;Parent=LotjaGi4g1v0135900_LC.1
LjG1.1_chr4	PGSB	three_prime_UTR	19912637	19912783	.	-	.	ID=LotjaGi4g1v0135900_LC.1.three_prime_UTR.11;Parent=LotjaGi4g1v0135900_LC.1
LjG1.1_chr4	PGSB	exon	19912888	19912994	.	-	.	ID=LotjaGi4g1v0135900_LC.1.exon.12;Parent=LotjaGi4g1v0135900_LC.1
LjG1.1_chr4	PGSB	three_prime_UTR	19912888	19912994	.	-	.	ID=LotjaGi4g1v0135900_LC.1.three_prime_UTR.12;Parent=LotjaGi4g1v0135900_LC.1
LjG1.1_chr4	PGSB	three_prime_UTR	19913408	19913472	.	-	.	ID=LotjaGi4g1v0135900_LC.1.three_prime_UTR.13;Parent=LotjaGi4g1v0135900_LC.1
LjG1.1_chr4	PGSB	exon	19913408	19913501	.	-	.	ID=LotjaGi4g1v0135900_LC.1.exon.13;Parent=LotjaGi4g1v0135900_LC.1
LjG1.1_chr4	PGSB	CDS	19913473	19913501	.	-	2	ID=LotjaGi4g1v0135900_LC.1.CDS.1;Parent=LotjaGi4g1v0135900_LC.1
LjG1.1_chr4	PGSB	CDS	19913595	19913880	.	-	0	ID=LotjaGi4g1v0135900_LC.1.CDS.2;Parent=LotjaGi4g1v0135900_LC.1
LjG1.1_chr4	PGSB	exon	19913595	19913882	.	-	.	ID=LotjaGi4g1v0135900_LC.1.exon.14;Parent=LotjaGi4g1v0135900_LC.1
LjG1.1_chr4	PGSB	five_prime_UTR	19913881	19913882	.	-	.	ID=LotjaGi4g1v0135900_LC.1.five_prime_UTR.14;Parent=LotjaGi4g1v0135900_LC.1
###
LjG1.1_chr4	PGSB	gene	19933346	19935955	.	+	.	ID=LotjaGi4g1v0136000
LjG1.1_chr4	PGSB	five_prime_UTR	19933346	19933575	.	+	.	ID=LotjaGi4g1v0136000.2.five_prime_UTR.1;Parent=LotjaGi4g1v0136000.2
LjG1.1_chr4	PGSB	exon	19933346	19933592	.	+	.	ID=LotjaGi4g1v0136000.2.exon.1;Parent=LotjaGi4g1v0136000.2
LjG1.1_chr4	PGSB	CDS	19933576	19933592	.	+	0	ID=LotjaGi4g1v0136000.2.CDS.1;Parent=LotjaGi4g1v0136000.2
LjG1.1_chr4	PGSB	CDS	19934453	19935233	.	+	1	ID=LotjaGi4g1v0136000.2.CDS.2;Parent=LotjaGi4g1v0136000.2
LjG1.1_chr4	PGSB	exon	19934453	19935955	.	+	.	ID=LotjaGi4g1v0136000.2.exon.2;Parent=LotjaGi4g1v0136000.2
LjG1.1_chr4	PGSB	three_prime_UTR	19935234	19935955	.	+	.	ID=LotjaGi4g1v0136000.2.three_prime_UTR.2;Parent=LotjaGi4g1v0136000.2
###
LjG1.1_chr4	PGSB	gene	19946094	19950949	.	+	.	ID=LotjaGi4g1v0136100
LjG1.1_chr4	PGSB	five_prime_UTR	19946094	19946443	.	+	.	ID=LotjaGi4g1v0136100.1.five_prime_UTR.1;Parent=LotjaGi4g1v0136100.1
LjG1.1_chr4	PGSB	exon	19946094	19946516	.	+	.	ID=LotjaGi4g1v0136100.1.exon.1;Parent=LotjaGi4g1v0136100.1
LjG1.1_chr4	PGSB	CDS	19946444	19946516	.	+	0	ID=LotjaGi4g1v0136100.1.CDS.1;Parent=LotjaGi4g1v0136100.1
LjG1.1_chr4	PGSB	exon	19946678	19947051	.	+	.	ID=LotjaGi4g1v0136100.1.exon.2;Parent=LotjaGi4g1v0136100.1
LjG1.1_chr4	PGSB	CDS	19946678	19947051	.	+	2	ID=LotjaGi4g1v0136100.1.CDS.2;Parent=LotjaGi4g1v0136100.1
LjG1.1_chr4	PGSB	exon	19948441	19948576	.	+	.	ID=LotjaGi4g1v0136100.1.exon.3;Parent=LotjaGi4g1v0136100.1
LjG1.1_chr4	PGSB	CDS	19948441	19948576	.	+	0	ID=LotjaGi4g1v0136100.1.CDS.3;Parent=LotjaGi4g1v0136100.1
LjG1.1_chr4	PGSB	exon	19948663	19948802	.	+	.	ID=LotjaGi4g1v0136100.1.exon.4;Parent=LotjaGi4g1v0136100.1
LjG1.1_chr4	PGSB	CDS	19948663	19948802	.	+	2	ID=LotjaGi4g1v0136100.1.CDS.4;Parent=LotjaGi4g1v0136100.1
LjG1.1_chr4	PGSB	exon	19948993	19949116	.	+	.	ID=LotjaGi4g1v0136100.1.exon.5;Parent=LotjaGi4g1v0136100.1
LjG1.1_chr4	PGSB	CDS	19948993	19949116	.	+	0	ID=LotjaGi4g1v0136100.1.CDS.5;Parent=LotjaGi4g1v0136100.1
LjG1.1_chr4	PGSB	CDS	19950053	19950444	.	+	2	ID=LotjaGi4g1v0136100.1.CDS.6;Parent=LotjaGi4g1v0136100.1
LjG1.1_chr4	PGSB	exon	19950053	19950774	.	+	.	ID=LotjaGi4g1v0136100.1.exon.6;Parent=LotjaGi4g1v0136100.1
LjG1.1_chr4	PGSB	three_prime_UTR	19950445	19950774	.	+	.	ID=LotjaGi4g1v0136100.1.three_prime_UTR.2;Parent=LotjaGi4g1v0136100.1
###
LjG1.1_chr4	PGSB	gene	19974041	19974637	.	+	.	ID=LotjaGi4g1v0136200_LC
LjG1.1_chr4	PGSB	exon	19974041	19974637	.	+	.	ID=LotjaGi4g1v0136200_LC.1.exon.1;Parent=LotjaGi4g1v0136200_LC.1
LjG1.1_chr4	PGSB	CDS	19974041	19974637	.	+	0	ID=LotjaGi4g1v0136200_LC.1.CDS.1;Parent=LotjaGi4g1v0136200_LC.1
###
LjG1.1_chr4	PGSB	gene	19984775	19988192	.	+	.	ID=LotjaGi4g1v0136300
LjG1.1_chr4	PGSB	exon	19984775	19985005	.	+	.	ID=LotjaGi4g1v0136300.1.exon.1;Parent=LotjaGi4g1v0136300.1
LjG1.1_chr4	PGSB	five_prime_UTR	19984775	19985005	.	+	.	ID=LotjaGi4g1v0136300.1.five_prime_UTR.1;Parent=LotjaGi4g1v0136300.1
LjG1.1_chr4	PGSB	five_prime_UTR	19986036	19986076	.	+	.	ID=LotjaGi4g1v0136300.1.five_prime_UTR.2;Parent=LotjaGi4g1v0136300.1
LjG1.1_chr4	PGSB	exon	19986036	19988192	.	+	.	ID=LotjaGi4g1v0136300.1.exon.2;Parent=LotjaGi4g1v0136300.1
LjG1.1_chr4	PGSB	CDS	19986077	19987144	.	+	0	ID=LotjaGi4g1v0136300.1.CDS.1;Parent=LotjaGi4g1v0136300.1
LjG1.1_chr4	PGSB	three_prime_UTR	19987145	19988192	.	+	.	ID=LotjaGi4g1v0136300.1.three_prime_UTR.3;Parent=LotjaGi4g1v0136300.1
###
LjG1.1_chr4	PGSB	gene	19999389	20005600	.	+	.	ID=LotjaGi4g1v0136400_LC
LjG1.1_chr4	PGSB	five_prime_UTR	19999389	20003112	.	+	.	ID=LotjaGi4g1v0136400_LC.1.five_prime_UTR.1;Parent=LotjaGi4g1v0136400_LC.1
LjG1.1_chr4	PGSB	exon	19999389	20005268	.	+	.	ID=LotjaGi4g1v0136400_LC.1.exon.1;Parent=LotjaGi4g1v0136400_LC.1
LjG1.1_chr4	PGSB	CDS	20003113	20003547	.	+	0	ID=LotjaGi4g1v0136400_LC.1.CDS.1;Parent=LotjaGi4g1v0136400_LC.1
LjG1.1_chr4	PGSB	three_prime_UTR	20003548	20005268	.	+	.	ID=LotjaGi4g1v0136400_LC.1.three_prime_UTR.2;Parent=LotjaGi4g1v0136400_LC.1
LjG1.1_chr4	PGSB	exon	20005343	20005600	.	+	.	ID=LotjaGi4g1v0136400_LC.1.exon.2;Parent=LotjaGi4g1v0136400_LC.1
LjG1.1_chr4	PGSB	three_prime_UTR	20005343	20005600	.	+	.	ID=LotjaGi4g1v0136400_LC.1.three_prime_UTR.3;Parent=LotjaGi4g1v0136400_LC.1
###
LjG1.1_chr4	PGSB	gene	19999610	20003168	.	-	.	ID=LotjaGi4g1v0136500_LC
LjG1.1_chr4	PGSB	three_prime_UTR	19999610	20000856	.	-	.	ID=LotjaGi4g1v0136500_LC.1.three_prime_UTR.1;Parent=LotjaGi4g1v0136500_LC.1
LjG1.1_chr4	PGSB	exon	19999610	20003168	.	-	.	ID=LotjaGi4g1v0136500_LC.1.exon.1;Parent=LotjaGi4g1v0136500_LC.1
LjG1.1_chr4	PGSB	CDS	20000857	20001198	.	-	0	ID=LotjaGi4g1v0136500_LC.1.CDS.1;Parent=LotjaGi4g1v0136500_LC.1
LjG1.1_chr4	PGSB	five_prime_UTR	20001199	20003168	.	-	.	ID=LotjaGi4g1v0136500_LC.1.five_prime_UTR.2;Parent=LotjaGi4g1v0136500_LC.1
###
LjG1.1_chr4	PGSB	gene	20009318	20010423	.	-	.	ID=LotjaGi4g1v0136600_LC
LjG1.1_chr4	PGSB	three_prime_UTR	20009318	20010104	.	-	.	ID=LotjaGi4g1v0136600_LC.1.three_prime_UTR.1;Parent=LotjaGi4g1v0136600_LC.1
LjG1.1_chr4	PGSB	exon	20009318	20010423	.	-	.	ID=LotjaGi4g1v0136600_LC.1.exon.1;Parent=LotjaGi4g1v0136600_LC.1
LjG1.1_chr4	PGSB	CDS	20010105	20010422	.	-	0	ID=LotjaGi4g1v0136600_LC.1.CDS.1;Parent=LotjaGi4g1v0136600_LC.1
LjG1.1_chr4	PGSB	five_prime_UTR	20010423	20010423	.	-	.	ID=LotjaGi4g1v0136600_LC.1.five_prime_UTR.2;Parent=LotjaGi4g1v0136600_LC.1
###
LjG1.1_chr4	PGSB	gene	20010747	20011913	.	+	.	ID=LotjaGi4g1v0136700_LC
LjG1.1_chr4	PGSB	five_prime_UTR	20010747	20011066	.	+	.	ID=LotjaGi4g1v0136700_LC.1.five_prime_UTR.1;Parent=LotjaGi4g1v0136700_LC.1
LjG1.1_chr4	PGSB	exon	20010747	20011913	.	+	.	ID=LotjaGi4g1v0136700_LC.1.exon.1;Parent=LotjaGi4g1v0136700_LC.1
LjG1.1_chr4	PGSB	CDS	20011067	20011468	.	+	0	ID=LotjaGi4g1v0136700_LC.1.CDS.1;Parent=LotjaGi4g1v0136700_LC.1
LjG1.1_chr4	PGSB	three_prime_UTR	20011469	20011913	.	+	.	ID=LotjaGi4g1v0136700_LC.1.three_prime_UTR.2;Parent=LotjaGi4g1v0136700_LC.1
###
LjG1.1_chr4	PGSB	gene	20058434	20066917	.	-	.	ID=LotjaGi4g1v0136800
LjG1.1_chr4	PGSB	three_prime_UTR	20058434	20059435	.	-	.	ID=LotjaGi4g1v0136800.1.three_prime_UTR.1;Parent=LotjaGi4g1v0136800.1
LjG1.1_chr4	PGSB	exon	20058434	20059584	.	-	.	ID=LotjaGi4g1v0136800.1.exon.1;Parent=LotjaGi4g1v0136800.1
LjG1.1_chr4	PGSB	CDS	20059436	20059584	.	-	2	ID=LotjaGi4g1v0136800.1.CDS.1;Parent=LotjaGi4g1v0136800.1
LjG1.1_chr4	PGSB	exon	20059909	20059998	.	-	.	ID=LotjaGi4g1v0136800.1.exon.2;Parent=LotjaGi4g1v0136800.1
LjG1.1_chr4	PGSB	CDS	20059909	20059998	.	-	2	ID=LotjaGi4g1v0136800.1.CDS.2;Parent=LotjaGi4g1v0136800.1
LjG1.1_chr4	PGSB	exon	20060592	20060620	.	-	.	ID=LotjaGi4g1v0136800.1.exon.3;Parent=LotjaGi4g1v0136800.1
LjG1.1_chr4	PGSB	CDS	20060592	20060620	.	-	1	ID=LotjaGi4g1v0136800.1.CDS.3;Parent=LotjaGi4g1v0136800.1
LjG1.1_chr4	PGSB	exon	20061480	20061538	.	-	.	ID=LotjaGi4g1v0136800.1.exon.4;Parent=LotjaGi4g1v0136800.1
LjG1.1_chr4	PGSB	CDS	20061480	20061538	.	-	0	ID=LotjaGi4g1v0136800.1.CDS.4;Parent=LotjaGi4g1v0136800.1
LjG1.1_chr4	PGSB	exon	20061980	20062090	.	-	.	ID=LotjaGi4g1v0136800.1.exon.5;Parent=LotjaGi4g1v0136800.1
LjG1.1_chr4	PGSB	CDS	20061980	20062090	.	-	0	ID=LotjaGi4g1v0136800.1.CDS.5;Parent=LotjaGi4g1v0136800.1
LjG1.1_chr4	PGSB	exon	20062177	20062397	.	-	.	ID=LotjaGi4g1v0136800.1.exon.6;Parent=LotjaGi4g1v0136800.1
LjG1.1_chr4	PGSB	CDS	20062177	20062397	.	-	2	ID=LotjaGi4g1v0136800.1.CDS.6;Parent=LotjaGi4g1v0136800.1
LjG1.1_chr4	PGSB	exon	20062576	20063316	.	-	.	ID=LotjaGi4g1v0136800.1.exon.7;Parent=LotjaGi4g1v0136800.1
LjG1.1_chr4	PGSB	CDS	20062576	20063316	.	-	2	ID=LotjaGi4g1v0136800.1.CDS.7;Parent=LotjaGi4g1v0136800.1
LjG1.1_chr4	PGSB	CDS	20065060	20065282	.	-	0	ID=LotjaGi4g1v0136800.1.CDS.8;Parent=LotjaGi4g1v0136800.1
LjG1.1_chr4	PGSB	exon	20065060	20066917	.	-	.	ID=LotjaGi4g1v0136800.1.exon.8;Parent=LotjaGi4g1v0136800.1
LjG1.1_chr4	PGSB	five_prime_UTR	20065283	20066917	.	-	.	ID=LotjaGi4g1v0136800.1.five_prime_UTR.2;Parent=LotjaGi4g1v0136800.1
###
LjG1.1_chr4	PGSB	gene	20082391	20085983	.	+	.	ID=LotjaGi4g1v0136900
LjG1.1_chr4	PGSB	five_prime_UTR	20082391	20082513	.	+	.	ID=LotjaGi4g1v0136900.1.five_prime_UTR.1;Parent=LotjaGi4g1v0136900.1
LjG1.1_chr4	PGSB	exon	20082391	20082571	.	+	.	ID=LotjaGi4g1v0136900.1.exon.1;Parent=LotjaGi4g1v0136900.1
LjG1.1_chr4	PGSB	CDS	20082514	20082571	.	+	0	ID=LotjaGi4g1v0136900.1.CDS.1;Parent=LotjaGi4g1v0136900.1
LjG1.1_chr4	PGSB	exon	20082697	20082823	.	+	.	ID=LotjaGi4g1v0136900.1.exon.2;Parent=LotjaGi4g1v0136900.1
LjG1.1_chr4	PGSB	CDS	20082697	20082823	.	+	2	ID=LotjaGi4g1v0136900.1.CDS.2;Parent=LotjaGi4g1v0136900.1
LjG1.1_chr4	PGSB	exon	20082934	20082990	.	+	.	ID=LotjaGi4g1v0136900.1.exon.3;Parent=LotjaGi4g1v0136900.1
LjG1.1_chr4	PGSB	CDS	20082934	20082990	.	+	1	ID=LotjaGi4g1v0136900.1.CDS.3;Parent=LotjaGi4g1v0136900.1
LjG1.1_chr4	PGSB	exon	20083550	20083595	.	+	.	ID=LotjaGi4g1v0136900.1.exon.4;Parent=LotjaGi4g1v0136900.1
LjG1.1_chr4	PGSB	CDS	20083550	20083595	.	+	1	ID=LotjaGi4g1v0136900.1.CDS.4;Parent=LotjaGi4g1v0136900.1
LjG1.1_chr4	PGSB	exon	20083686	20083787	.	+	.	ID=LotjaGi4g1v0136900.1.exon.5;Parent=LotjaGi4g1v0136900.1
LjG1.1_chr4	PGSB	CDS	20083686	20083787	.	+	0	ID=LotjaGi4g1v0136900.1.CDS.5;Parent=LotjaGi4g1v0136900.1
LjG1.1_chr4	PGSB	exon	20083869	20083994	.	+	.	ID=LotjaGi4g1v0136900.1.exon.6;Parent=LotjaGi4g1v0136900.1
LjG1.1_chr4	PGSB	CDS	20083869	20083994	.	+	0	ID=LotjaGi4g1v0136900.1.CDS.6;Parent=LotjaGi4g1v0136900.1
LjG1.1_chr4	PGSB	exon	20084400	20084489	.	+	.	ID=LotjaGi4g1v0136900.1.exon.7;Parent=LotjaGi4g1v0136900.1
LjG1.1_chr4	PGSB	CDS	20084400	20084489	.	+	0	ID=LotjaGi4g1v0136900.1.CDS.7;Parent=LotjaGi4g1v0136900.1
LjG1.1_chr4	PGSB	exon	20084596	20084817	.	+	.	ID=LotjaGi4g1v0136900.1.exon.8;Parent=LotjaGi4g1v0136900.1
LjG1.1_chr4	PGSB	CDS	20084596	20084817	.	+	0	ID=LotjaGi4g1v0136900.1.CDS.8;Parent=LotjaGi4g1v0136900.1
LjG1.1_chr4	PGSB	exon	20084901	20084999	.	+	.	ID=LotjaGi4g1v0136900.1.exon.9;Parent=LotjaGi4g1v0136900.1
LjG1.1_chr4	PGSB	CDS	20084901	20084999	.	+	0	ID=LotjaGi4g1v0136900.1.CDS.9;Parent=LotjaGi4g1v0136900.1
LjG1.1_chr4	PGSB	exon	20085258	20085436	.	+	.	ID=LotjaGi4g1v0136900.1.exon.10;Parent=LotjaGi4g1v0136900.1
LjG1.1_chr4	PGSB	CDS	20085258	20085436	.	+	0	ID=LotjaGi4g1v0136900.1.CDS.10;Parent=LotjaGi4g1v0136900.1
LjG1.1_chr4	PGSB	CDS	20085531	20085678	.	+	1	ID=LotjaGi4g1v0136900.1.CDS.11;Parent=LotjaGi4g1v0136900.1
LjG1.1_chr4	PGSB	exon	20085531	20085983	.	+	.	ID=LotjaGi4g1v0136900.1.exon.11;Parent=LotjaGi4g1v0136900.1
LjG1.1_chr4	PGSB	three_prime_UTR	20085679	20085983	.	+	.	ID=LotjaGi4g1v0136900.1.three_prime_UTR.2;Parent=LotjaGi4g1v0136900.1
###
LjG1.1_chr4	PGSB	gene	20095336	20095930	.	-	.	ID=LotjaGi4g1v0137000_LC
LjG1.1_chr4	PGSB	three_prime_UTR	20095336	20095337	.	-	.	ID=LotjaGi4g1v0137000_LC.1.three_prime_UTR.1;Parent=LotjaGi4g1v0137000_LC.1
LjG1.1_chr4	PGSB	exon	20095336	20095631	.	-	.	ID=LotjaGi4g1v0137000_LC.1.exon.1;Parent=LotjaGi4g1v0137000_LC.1
LjG1.1_chr4	PGSB	CDS	20095338	20095631	.	-	0	ID=LotjaGi4g1v0137000_LC.1.CDS.1;Parent=LotjaGi4g1v0137000_LC.1
LjG1.1_chr4	PGSB	exon	20095773	20095880	.	-	.	ID=LotjaGi4g1v0137000_LC.1.exon.2;Parent=LotjaGi4g1v0137000_LC.1
LjG1.1_chr4	PGSB	CDS	20095773	20095880	.	-	0	ID=LotjaGi4g1v0137000_LC.1.CDS.2;Parent=LotjaGi4g1v0137000_LC.1
###
LjG1.1_chr4	PGSB	gene	20125714	20126153	.	+	.	ID=LotjaGi4g1v0137100_LC
LjG1.1_chr4	PGSB	five_prime_UTR	20125714	20125755	.	+	.	ID=LotjaGi4g1v0137100_LC.1.five_prime_UTR.1;Parent=LotjaGi4g1v0137100_LC.1
LjG1.1_chr4	PGSB	exon	20125714	20126153	.	+	.	ID=LotjaGi4g1v0137100_LC.1.exon.1;Parent=LotjaGi4g1v0137100_LC.1
LjG1.1_chr4	PGSB	CDS	20125756	20126118	.	+	0	ID=LotjaGi4g1v0137100_LC.1.CDS.1;Parent=LotjaGi4g1v0137100_LC.1
LjG1.1_chr4	PGSB	three_prime_UTR	20126119	20126153	.	+	.	ID=LotjaGi4g1v0137100_LC.1.three_prime_UTR.2;Parent=LotjaGi4g1v0137100_LC.1
###
LjG1.1_chr4	PGSB	gene	20167726	20176785	.	+	.	ID=LotjaGi4g1v0137200
LjG1.1_chr4	PGSB	five_prime_UTR	20167726	20167957	.	+	.	ID=LotjaGi4g1v0137200.1.five_prime_UTR.1;Parent=LotjaGi4g1v0137200.1
LjG1.1_chr4	PGSB	exon	20167726	20168485	.	+	.	ID=LotjaGi4g1v0137200.1.exon.1;Parent=LotjaGi4g1v0137200.1
LjG1.1_chr4	PGSB	CDS	20167958	20168485	.	+	0	ID=LotjaGi4g1v0137200.1.CDS.1;Parent=LotjaGi4g1v0137200.1
LjG1.1_chr4	PGSB	exon	20169636	20169875	.	+	.	ID=LotjaGi4g1v0137200.1.exon.2;Parent=LotjaGi4g1v0137200.1
LjG1.1_chr4	PGSB	CDS	20169636	20169875	.	+	0	ID=LotjaGi4g1v0137200.1.CDS.2;Parent=LotjaGi4g1v0137200.1
LjG1.1_chr4	PGSB	exon	20170811	20170889	.	+	.	ID=LotjaGi4g1v0137200.1.exon.3;Parent=LotjaGi4g1v0137200.1
LjG1.1_chr4	PGSB	CDS	20170811	20170889	.	+	0	ID=LotjaGi4g1v0137200.1.CDS.3;Parent=LotjaGi4g1v0137200.1
LjG1.1_chr4	PGSB	CDS	20175851	20176125	.	+	2	ID=LotjaGi4g1v0137200.1.CDS.4;Parent=LotjaGi4g1v0137200.1
LjG1.1_chr4	PGSB	exon	20175851	20176785	.	+	.	ID=LotjaGi4g1v0137200.1.exon.4;Parent=LotjaGi4g1v0137200.1
LjG1.1_chr4	PGSB	three_prime_UTR	20176126	20176785	.	+	.	ID=LotjaGi4g1v0137200.1.three_prime_UTR.2;Parent=LotjaGi4g1v0137200.1
###
LjG1.1_chr4	PGSB	gene	20180548	20193109	.	+	.	ID=LotjaGi4g1v0137300
LjG1.1_chr4	PGSB	five_prime_UTR	20180548	20180783	.	+	.	ID=LotjaGi4g1v0137300.1.five_prime_UTR.1;Parent=LotjaGi4g1v0137300.1
LjG1.1_chr4	PGSB	exon	20180548	20180996	.	+	.	ID=LotjaGi4g1v0137300.1.exon.1;Parent=LotjaGi4g1v0137300.1
LjG1.1_chr4	PGSB	CDS	20180784	20180996	.	+	0	ID=LotjaGi4g1v0137300.1.CDS.1;Parent=LotjaGi4g1v0137300.1
LjG1.1_chr4	PGSB	exon	20185770	20185892	.	+	.	ID=LotjaGi4g1v0137300.1.exon.2;Parent=LotjaGi4g1v0137300.1
LjG1.1_chr4	PGSB	CDS	20185770	20185892	.	+	0	ID=LotjaGi4g1v0137300.1.CDS.2;Parent=LotjaGi4g1v0137300.1
LjG1.1_chr4	PGSB	CDS	20186995	20188464	.	+	0	ID=LotjaGi4g1v0137300.1.CDS.3;Parent=LotjaGi4g1v0137300.1
LjG1.1_chr4	PGSB	exon	20186995	20188869	.	+	.	ID=LotjaGi4g1v0137300.1.exon.3;Parent=LotjaGi4g1v0137300.1
LjG1.1_chr4	PGSB	three_prime_UTR	20188465	20188869	.	+	.	ID=LotjaGi4g1v0137300.1.three_prime_UTR.2;Parent=LotjaGi4g1v0137300.1
###
LjG1.1_chr4	PGSB	gene	20185324	20193109	.	-	.	ID=LotjaGi4g1v0137400
LjG1.1_chr4	PGSB	three_prime_UTR	20185324	20189105	.	-	.	ID=LotjaGi4g1v0137400.1.three_prime_UTR.1;Parent=LotjaGi4g1v0137400.1
LjG1.1_chr4	PGSB	exon	20185324	20189381	.	-	.	ID=LotjaGi4g1v0137400.1.exon.1;Parent=LotjaGi4g1v0137400.1
LjG1.1_chr4	PGSB	CDS	20189106	20189381	.	-	0	ID=LotjaGi4g1v0137400.1.CDS.1;Parent=LotjaGi4g1v0137400.1
LjG1.1_chr4	PGSB	exon	20190731	20190860	.	-	.	ID=LotjaGi4g1v0137400.1.exon.2;Parent=LotjaGi4g1v0137400.1
LjG1.1_chr4	PGSB	CDS	20190731	20190860	.	-	1	ID=LotjaGi4g1v0137400.1.CDS.2;Parent=LotjaGi4g1v0137400.1
LjG1.1_chr4	PGSB	exon	20191027	20191334	.	-	.	ID=LotjaGi4g1v0137400.1.exon.3;Parent=LotjaGi4g1v0137400.1
LjG1.1_chr4	PGSB	CDS	20191027	20191334	.	-	0	ID=LotjaGi4g1v0137400.1.CDS.3;Parent=LotjaGi4g1v0137400.1
LjG1.1_chr4	PGSB	CDS	20192523	20192939	.	-	0	ID=LotjaGi4g1v0137400.1.CDS.4;Parent=LotjaGi4g1v0137400.1
LjG1.1_chr4	PGSB	exon	20192523	20193109	.	-	.	ID=LotjaGi4g1v0137400.1.exon.4;Parent=LotjaGi4g1v0137400.1
LjG1.1_chr4	PGSB	five_prime_UTR	20192940	20193109	.	-	.	ID=LotjaGi4g1v0137400.1.five_prime_UTR.2;Parent=LotjaGi4g1v0137400.1
###
LjG1.1_chr4	PGSB	gene	20336535	20341083	.	+	.	ID=LotjaGi4g1v0137500
LjG1.1_chr4	PGSB	five_prime_UTR	20336535	20336806	.	+	.	ID=LotjaGi4g1v0137500.1.five_prime_UTR.1;Parent=LotjaGi4g1v0137500.1
LjG1.1_chr4	PGSB	exon	20336535	20337263	.	+	.	ID=LotjaGi4g1v0137500.1.exon.1;Parent=LotjaGi4g1v0137500.1
LjG1.1_chr4	PGSB	CDS	20336807	20337263	.	+	0	ID=LotjaGi4g1v0137500.1.CDS.1;Parent=LotjaGi4g1v0137500.1
LjG1.1_chr4	PGSB	exon	20339418	20339565	.	+	.	ID=LotjaGi4g1v0137500.1.exon.2;Parent=LotjaGi4g1v0137500.1
LjG1.1_chr4	PGSB	CDS	20339418	20339565	.	+	2	ID=LotjaGi4g1v0137500.1.CDS.2;Parent=LotjaGi4g1v0137500.1
LjG1.1_chr4	PGSB	CDS	20340366	20340735	.	+	1	ID=LotjaGi4g1v0137500.1.CDS.3;Parent=LotjaGi4g1v0137500.1
LjG1.1_chr4	PGSB	exon	20340366	20341083	.	+	.	ID=LotjaGi4g1v0137500.1.exon.3;Parent=LotjaGi4g1v0137500.1
LjG1.1_chr4	PGSB	three_prime_UTR	20340736	20341083	.	+	.	ID=LotjaGi4g1v0137500.1.three_prime_UTR.2;Parent=LotjaGi4g1v0137500.1
###
LjG1.1_chr4	PGSB	gene	20357112	20358457	.	+	.	ID=LotjaGi4g1v0137600
LjG1.1_chr4	PGSB	five_prime_UTR	20357112	20357404	.	+	.	ID=LotjaGi4g1v0137600.1.five_prime_UTR.1;Parent=LotjaGi4g1v0137600.1
LjG1.1_chr4	PGSB	exon	20357112	20358457	.	+	.	ID=LotjaGi4g1v0137600.1.exon.1;Parent=LotjaGi4g1v0137600.1
LjG1.1_chr4	PGSB	CDS	20357405	20358307	.	+	0	ID=LotjaGi4g1v0137600.1.CDS.1;Parent=LotjaGi4g1v0137600.1
LjG1.1_chr4	PGSB	three_prime_UTR	20358308	20358457	.	+	.	ID=LotjaGi4g1v0137600.1.three_prime_UTR.2;Parent=LotjaGi4g1v0137600.1
###
LjG1.1_chr4	PGSB	gene	20377316	20385174	.	+	.	ID=LotjaGi4g1v0137700
LjG1.1_chr4	PGSB	exon	20377316	20380058	.	+	.	ID=LotjaGi4g1v0137700.1.exon.1;Parent=LotjaGi4g1v0137700.1
LjG1.1_chr4	PGSB	five_prime_UTR	20377316	20380058	.	+	.	ID=LotjaGi4g1v0137700.1.five_prime_UTR.1;Parent=LotjaGi4g1v0137700.1
LjG1.1_chr4	PGSB	five_prime_UTR	20380523	20384158	.	+	.	ID=LotjaGi4g1v0137700.1.five_prime_UTR.2;Parent=LotjaGi4g1v0137700.1
LjG1.1_chr4	PGSB	exon	20380523	20385174	.	+	.	ID=LotjaGi4g1v0137700.1.exon.2;Parent=LotjaGi4g1v0137700.1
LjG1.1_chr4	PGSB	CDS	20384159	20385037	.	+	0	ID=LotjaGi4g1v0137700.1.CDS.1;Parent=LotjaGi4g1v0137700.1
LjG1.1_chr4	PGSB	three_prime_UTR	20385038	20385174	.	+	.	ID=LotjaGi4g1v0137700.1.three_prime_UTR.3;Parent=LotjaGi4g1v0137700.1
###
LjG1.1_chr4	PGSB	gene	20401460	20403026	.	+	.	ID=LotjaGi4g1v0137800
LjG1.1_chr4	PGSB	five_prime_UTR	20401460	20401625	.	+	.	ID=LotjaGi4g1v0137800.1.five_prime_UTR.1;Parent=LotjaGi4g1v0137800.1
LjG1.1_chr4	PGSB	exon	20401460	20403026	.	+	.	ID=LotjaGi4g1v0137800.1.exon.1;Parent=LotjaGi4g1v0137800.1
LjG1.1_chr4	PGSB	CDS	20401626	20402558	.	+	0	ID=LotjaGi4g1v0137800.1.CDS.1;Parent=LotjaGi4g1v0137800.1
LjG1.1_chr4	PGSB	three_prime_UTR	20402559	20403026	.	+	.	ID=LotjaGi4g1v0137800.1.three_prime_UTR.2;Parent=LotjaGi4g1v0137800.1
###
LjG1.1_chr4	PGSB	gene	20405221	20410219	.	+	.	ID=LotjaGi4g1v0137900
LjG1.1_chr4	PGSB	five_prime_UTR	20405221	20409338	.	+	.	ID=LotjaGi4g1v0137900.1.five_prime_UTR.1;Parent=LotjaGi4g1v0137900.1
LjG1.1_chr4	PGSB	exon	20405221	20410219	.	+	.	ID=LotjaGi4g1v0137900.1.exon.1;Parent=LotjaGi4g1v0137900.1
LjG1.1_chr4	PGSB	CDS	20409339	20410190	.	+	0	ID=LotjaGi4g1v0137900.1.CDS.1;Parent=LotjaGi4g1v0137900.1
LjG1.1_chr4	PGSB	three_prime_UTR	20410191	20410219	.	+	.	ID=LotjaGi4g1v0137900.1.three_prime_UTR.2;Parent=LotjaGi4g1v0137900.1
###
LjG1.1_chr4	PGSB	gene	20470883	20475799	.	+	.	ID=LotjaGi4g1v0138000
LjG1.1_chr4	PGSB	five_prime_UTR	20470883	20474932	.	+	.	ID=LotjaGi4g1v0138000.1.five_prime_UTR.1;Parent=LotjaGi4g1v0138000.1
LjG1.1_chr4	PGSB	exon	20470883	20475799	.	+	.	ID=LotjaGi4g1v0138000.1.exon.1;Parent=LotjaGi4g1v0138000.1
LjG1.1_chr4	PGSB	CDS	20474933	20475658	.	+	0	ID=LotjaGi4g1v0138000.1.CDS.1;Parent=LotjaGi4g1v0138000.1
LjG1.1_chr4	PGSB	three_prime_UTR	20475659	20475799	.	+	.	ID=LotjaGi4g1v0138000.1.three_prime_UTR.2;Parent=LotjaGi4g1v0138000.1
###
LjG1.1_chr4	PGSB	gene	20490642	20496453	.	-	.	ID=LotjaGi4g1v0138100_LC
LjG1.1_chr4	PGSB	exon	20490642	20491454	.	-	.	ID=LotjaGi4g1v0138100_LC.1.exon.1;Parent=LotjaGi4g1v0138100_LC.1
LjG1.1_chr4	PGSB	three_prime_UTR	20490642	20491454	.	-	.	ID=LotjaGi4g1v0138100_LC.1.three_prime_UTR.1;Parent=LotjaGi4g1v0138100_LC.1
LjG1.1_chr4	PGSB	three_prime_UTR	20491573	20491576	.	-	.	ID=LotjaGi4g1v0138100_LC.1.three_prime_UTR.2;Parent=LotjaGi4g1v0138100_LC.1
LjG1.1_chr4	PGSB	exon	20491573	20491948	.	-	.	ID=LotjaGi4g1v0138100_LC.1.exon.2;Parent=LotjaGi4g1v0138100_LC.1
LjG1.1_chr4	PGSB	CDS	20491577	20491948	.	-	0	ID=LotjaGi4g1v0138100_LC.1.CDS.1;Parent=LotjaGi4g1v0138100_LC.1
LjG1.1_chr4	PGSB	CDS	20492034	20492081	.	-	0	ID=LotjaGi4g1v0138100_LC.1.CDS.2;Parent=LotjaGi4g1v0138100_LC.1
LjG1.1_chr4	PGSB	exon	20492034	20492106	.	-	.	ID=LotjaGi4g1v0138100_LC.1.exon.3;Parent=LotjaGi4g1v0138100_LC.1
LjG1.1_chr4	PGSB	five_prime_UTR	20492082	20492106	.	-	.	ID=LotjaGi4g1v0138100_LC.1.five_prime_UTR.3;Parent=LotjaGi4g1v0138100_LC.1
LjG1.1_chr4	PGSB	exon	20492205	20492262	.	-	.	ID=LotjaGi4g1v0138100_LC.1.exon.4;Parent=LotjaGi4g1v0138100_LC.1
LjG1.1_chr4	PGSB	five_prime_UTR	20492205	20492262	.	-	.	ID=LotjaGi4g1v0138100_LC.1.five_prime_UTR.4;Parent=LotjaGi4g1v0138100_LC.1
LjG1.1_chr4	PGSB	exon	20492474	20492692	.	-	.	ID=LotjaGi4g1v0138100_LC.1.exon.5;Parent=LotjaGi4g1v0138100_LC.1
LjG1.1_chr4	PGSB	five_prime_UTR	20492474	20492692	.	-	.	ID=LotjaGi4g1v0138100_LC.1.five_prime_UTR.5;Parent=LotjaGi4g1v0138100_LC.1
LjG1.1_chr4	PGSB	exon	20493207	20493351	.	-	.	ID=LotjaGi4g1v0138100_LC.1.exon.6;Parent=LotjaGi4g1v0138100_LC.1
LjG1.1_chr4	PGSB	five_prime_UTR	20493207	20493351	.	-	.	ID=LotjaGi4g1v0138100_LC.1.five_prime_UTR.6;Parent=LotjaGi4g1v0138100_LC.1
LjG1.1_chr4	PGSB	exon	20494241	20494351	.	-	.	ID=LotjaGi4g1v0138100_LC.1.exon.7;Parent=LotjaGi4g1v0138100_LC.1
LjG1.1_chr4	PGSB	five_prime_UTR	20494241	20494351	.	-	.	ID=LotjaGi4g1v0138100_LC.1.five_prime_UTR.7;Parent=LotjaGi4g1v0138100_LC.1
LjG1.1_chr4	PGSB	exon	20494778	20494924	.	-	.	ID=LotjaGi4g1v0138100_LC.1.exon.8;Parent=LotjaGi4g1v0138100_LC.1
LjG1.1_chr4	PGSB	five_prime_UTR	20494778	20494924	.	-	.	ID=LotjaGi4g1v0138100_LC.1.five_prime_UTR.8;Parent=LotjaGi4g1v0138100_LC.1
LjG1.1_chr4	PGSB	exon	20495029	20495135	.	-	.	ID=LotjaGi4g1v0138100_LC.1.exon.9;Parent=LotjaGi4g1v0138100_LC.1
LjG1.1_chr4	PGSB	five_prime_UTR	20495029	20495135	.	-	.	ID=LotjaGi4g1v0138100_LC.1.five_prime_UTR.9;Parent=LotjaGi4g1v0138100_LC.1
LjG1.1_chr4	PGSB	exon	20495549	20495642	.	-	.	ID=LotjaGi4g1v0138100_LC.1.exon.10;Parent=LotjaGi4g1v0138100_LC.1
LjG1.1_chr4	PGSB	five_prime_UTR	20495549	20495642	.	-	.	ID=LotjaGi4g1v0138100_LC.1.five_prime_UTR.10;Parent=LotjaGi4g1v0138100_LC.1
LjG1.1_chr4	PGSB	exon	20495736	20496453	.	-	.	ID=LotjaGi4g1v0138100_LC.1.exon.11;Parent=LotjaGi4g1v0138100_LC.1
LjG1.1_chr4	PGSB	five_prime_UTR	20495736	20496453	.	-	.	ID=LotjaGi4g1v0138100_LC.1.five_prime_UTR.11;Parent=LotjaGi4g1v0138100_LC.1
###
LjG1.1_chr4	PGSB	gene	20529003	20555632	.	+	.	ID=LotjaGi4g1v0138200
LjG1.1_chr4	PGSB	exon	20529555	20529608	.	+	.	ID=LotjaGi4g1v0138200.3.exon.1;Parent=LotjaGi4g1v0138200.3
LjG1.1_chr4	PGSB	CDS	20529555	20529608	.	+	0	ID=LotjaGi4g1v0138200.3.CDS.1;Parent=LotjaGi4g1v0138200.3
LjG1.1_chr4	PGSB	exon	20529712	20529849	.	+	.	ID=LotjaGi4g1v0138200.3.exon.2;Parent=LotjaGi4g1v0138200.3
LjG1.1_chr4	PGSB	CDS	20529712	20529849	.	+	0	ID=LotjaGi4g1v0138200.3.CDS.2;Parent=LotjaGi4g1v0138200.3
LjG1.1_chr4	PGSB	exon	20529953	20530110	.	+	.	ID=LotjaGi4g1v0138200.3.exon.3;Parent=LotjaGi4g1v0138200.3
LjG1.1_chr4	PGSB	CDS	20529953	20530110	.	+	0	ID=LotjaGi4g1v0138200.3.CDS.3;Parent=LotjaGi4g1v0138200.3
LjG1.1_chr4	PGSB	exon	20531188	20531243	.	+	.	ID=LotjaGi4g1v0138200.3.exon.4;Parent=LotjaGi4g1v0138200.3
LjG1.1_chr4	PGSB	CDS	20531188	20531243	.	+	1	ID=LotjaGi4g1v0138200.3.CDS.4;Parent=LotjaGi4g1v0138200.3
LjG1.1_chr4	PGSB	exon	20531389	20531511	.	+	.	ID=LotjaGi4g1v0138200.3.exon.5;Parent=LotjaGi4g1v0138200.3
LjG1.1_chr4	PGSB	CDS	20531389	20531511	.	+	2	ID=LotjaGi4g1v0138200.3.CDS.5;Parent=LotjaGi4g1v0138200.3
LjG1.1_chr4	PGSB	exon	20532401	20532531	.	+	.	ID=LotjaGi4g1v0138200.3.exon.6;Parent=LotjaGi4g1v0138200.3
LjG1.1_chr4	PGSB	CDS	20532401	20532531	.	+	2	ID=LotjaGi4g1v0138200.3.CDS.6;Parent=LotjaGi4g1v0138200.3
LjG1.1_chr4	PGSB	exon	20532621	20532861	.	+	.	ID=LotjaGi4g1v0138200.3.exon.7;Parent=LotjaGi4g1v0138200.3
LjG1.1_chr4	PGSB	CDS	20532621	20532861	.	+	0	ID=LotjaGi4g1v0138200.3.CDS.7;Parent=LotjaGi4g1v0138200.3
LjG1.1_chr4	PGSB	exon	20535143	20535299	.	+	.	ID=LotjaGi4g1v0138200.3.exon.8;Parent=LotjaGi4g1v0138200.3
LjG1.1_chr4	PGSB	CDS	20535143	20535299	.	+	2	ID=LotjaGi4g1v0138200.3.CDS.8;Parent=LotjaGi4g1v0138200.3
LjG1.1_chr4	PGSB	exon	20537999	20538239	.	+	.	ID=LotjaGi4g1v0138200.3.exon.9;Parent=LotjaGi4g1v0138200.3
LjG1.1_chr4	PGSB	CDS	20537999	20538239	.	+	1	ID=LotjaGi4g1v0138200.3.CDS.9;Parent=LotjaGi4g1v0138200.3
LjG1.1_chr4	PGSB	exon	20539303	20539459	.	+	.	ID=LotjaGi4g1v0138200.3.exon.10;Parent=LotjaGi4g1v0138200.3
LjG1.1_chr4	PGSB	CDS	20539303	20539459	.	+	0	ID=LotjaGi4g1v0138200.3.CDS.10;Parent=LotjaGi4g1v0138200.3
LjG1.1_chr4	PGSB	exon	20540399	20540467	.	+	.	ID=LotjaGi4g1v0138200.3.exon.11;Parent=LotjaGi4g1v0138200.3
LjG1.1_chr4	PGSB	CDS	20540399	20540467	.	+	2	ID=LotjaGi4g1v0138200.3.CDS.11;Parent=LotjaGi4g1v0138200.3
LjG1.1_chr4	PGSB	exon	20541030	20541155	.	+	.	ID=LotjaGi4g1v0138200.3.exon.12;Parent=LotjaGi4g1v0138200.3
LjG1.1_chr4	PGSB	CDS	20541030	20541155	.	+	2	ID=LotjaGi4g1v0138200.3.CDS.12;Parent=LotjaGi4g1v0138200.3
LjG1.1_chr4	PGSB	exon	20541269	20541321	.	+	.	ID=LotjaGi4g1v0138200.3.exon.13;Parent=LotjaGi4g1v0138200.3
LjG1.1_chr4	PGSB	CDS	20541269	20541321	.	+	2	ID=LotjaGi4g1v0138200.3.CDS.13;Parent=LotjaGi4g1v0138200.3
LjG1.1_chr4	PGSB	exon	20550310	20550416	.	+	.	ID=LotjaGi4g1v0138200.3.exon.14;Parent=LotjaGi4g1v0138200.3
LjG1.1_chr4	PGSB	CDS	20550310	20550416	.	+	0	ID=LotjaGi4g1v0138200.3.CDS.14;Parent=LotjaGi4g1v0138200.3
LjG1.1_chr4	PGSB	exon	20550907	20550961	.	+	.	ID=LotjaGi4g1v0138200.3.exon.15;Parent=LotjaGi4g1v0138200.3
LjG1.1_chr4	PGSB	CDS	20550907	20550961	.	+	1	ID=LotjaGi4g1v0138200.3.CDS.15;Parent=LotjaGi4g1v0138200.3
LjG1.1_chr4	PGSB	exon	20551078	20551177	.	+	.	ID=LotjaGi4g1v0138200.3.exon.16;Parent=LotjaGi4g1v0138200.3
LjG1.1_chr4	PGSB	CDS	20551078	20551177	.	+	0	ID=LotjaGi4g1v0138200.3.CDS.16;Parent=LotjaGi4g1v0138200.3
LjG1.1_chr4	PGSB	exon	20551584	20551695	.	+	.	ID=LotjaGi4g1v0138200.3.exon.17;Parent=LotjaGi4g1v0138200.3
LjG1.1_chr4	PGSB	CDS	20551584	20551695	.	+	2	ID=LotjaGi4g1v0138200.3.CDS.17;Parent=LotjaGi4g1v0138200.3
LjG1.1_chr4	PGSB	exon	20552159	20552279	.	+	.	ID=LotjaGi4g1v0138200.3.exon.18;Parent=LotjaGi4g1v0138200.3
LjG1.1_chr4	PGSB	CDS	20552159	20552279	.	+	1	ID=LotjaGi4g1v0138200.3.CDS.18;Parent=LotjaGi4g1v0138200.3
LjG1.1_chr4	PGSB	exon	20553509	20553568	.	+	.	ID=LotjaGi4g1v0138200.3.exon.19;Parent=LotjaGi4g1v0138200.3
LjG1.1_chr4	PGSB	CDS	20553509	20553568	.	+	0	ID=LotjaGi4g1v0138200.3.CDS.19;Parent=LotjaGi4g1v0138200.3
LjG1.1_chr4	PGSB	exon	20553641	20553752	.	+	.	ID=LotjaGi4g1v0138200.3.exon.20;Parent=LotjaGi4g1v0138200.3
LjG1.1_chr4	PGSB	CDS	20553641	20553752	.	+	0	ID=LotjaGi4g1v0138200.3.CDS.20;Parent=LotjaGi4g1v0138200.3
LjG1.1_chr4	PGSB	exon	20553826	20553921	.	+	.	ID=LotjaGi4g1v0138200.3.exon.21;Parent=LotjaGi4g1v0138200.3
LjG1.1_chr4	PGSB	CDS	20553826	20553921	.	+	2	ID=LotjaGi4g1v0138200.3.CDS.21;Parent=LotjaGi4g1v0138200.3
LjG1.1_chr4	PGSB	exon	20554102	20554183	.	+	.	ID=LotjaGi4g1v0138200.3.exon.22;Parent=LotjaGi4g1v0138200.3
LjG1.1_chr4	PGSB	CDS	20554102	20554183	.	+	2	ID=LotjaGi4g1v0138200.3.CDS.22;Parent=LotjaGi4g1v0138200.3
LjG1.1_chr4	PGSB	exon	20554282	20554347	.	+	.	ID=LotjaGi4g1v0138200.3.exon.23;Parent=LotjaGi4g1v0138200.3
LjG1.1_chr4	PGSB	CDS	20554282	20554347	.	+	1	ID=LotjaGi4g1v0138200.3.CDS.23;Parent=LotjaGi4g1v0138200.3
LjG1.1_chr4	PGSB	exon	20554586	20554784	.	+	.	ID=LotjaGi4g1v0138200.3.exon.24;Parent=LotjaGi4g1v0138200.3
LjG1.1_chr4	PGSB	CDS	20554586	20554784	.	+	1	ID=LotjaGi4g1v0138200.3.CDS.24;Parent=LotjaGi4g1v0138200.3
###
LjG1.1_chr4	PGSB	gene	20555700	20560660	.	-	.	ID=LotjaGi4g1v0138300
LjG1.1_chr4	PGSB	three_prime_UTR	20555700	20556127	.	-	.	ID=LotjaGi4g1v0138300.1.three_prime_UTR.1;Parent=LotjaGi4g1v0138300.1
LjG1.1_chr4	PGSB	exon	20555700	20556252	.	-	.	ID=LotjaGi4g1v0138300.1.exon.1;Parent=LotjaGi4g1v0138300.1
LjG1.1_chr4	PGSB	CDS	20556128	20556252	.	-	2	ID=LotjaGi4g1v0138300.1.CDS.1;Parent=LotjaGi4g1v0138300.1
LjG1.1_chr4	PGSB	exon	20556350	20556535	.	-	.	ID=LotjaGi4g1v0138300.1.exon.2;Parent=LotjaGi4g1v0138300.1
LjG1.1_chr4	PGSB	CDS	20556350	20556535	.	-	2	ID=LotjaGi4g1v0138300.1.CDS.2;Parent=LotjaGi4g1v0138300.1
LjG1.1_chr4	PGSB	exon	20556892	20556944	.	-	.	ID=LotjaGi4g1v0138300.1.exon.3;Parent=LotjaGi4g1v0138300.1
LjG1.1_chr4	PGSB	CDS	20556892	20556944	.	-	1	ID=LotjaGi4g1v0138300.1.CDS.3;Parent=LotjaGi4g1v0138300.1
LjG1.1_chr4	PGSB	exon	20557035	20557135	.	-	.	ID=LotjaGi4g1v0138300.1.exon.4;Parent=LotjaGi4g1v0138300.1
LjG1.1_chr4	PGSB	CDS	20557035	20557135	.	-	0	ID=LotjaGi4g1v0138300.1.CDS.4;Parent=LotjaGi4g1v0138300.1
LjG1.1_chr4	PGSB	exon	20557289	20557408	.	-	.	ID=LotjaGi4g1v0138300.1.exon.5;Parent=LotjaGi4g1v0138300.1
LjG1.1_chr4	PGSB	CDS	20557289	20557408	.	-	0	ID=LotjaGi4g1v0138300.1.CDS.5;Parent=LotjaGi4g1v0138300.1
LjG1.1_chr4	PGSB	exon	20557774	20557971	.	-	.	ID=LotjaGi4g1v0138300.1.exon.6;Parent=LotjaGi4g1v0138300.1
LjG1.1_chr4	PGSB	CDS	20557774	20557971	.	-	0	ID=LotjaGi4g1v0138300.1.CDS.6;Parent=LotjaGi4g1v0138300.1
LjG1.1_chr4	PGSB	exon	20558056	20558177	.	-	.	ID=LotjaGi4g1v0138300.1.exon.7;Parent=LotjaGi4g1v0138300.1
LjG1.1_chr4	PGSB	CDS	20558056	20558177	.	-	2	ID=LotjaGi4g1v0138300.1.CDS.7;Parent=LotjaGi4g1v0138300.1
LjG1.1_chr4	PGSB	exon	20558382	20558506	.	-	.	ID=LotjaGi4g1v0138300.1.exon.8;Parent=LotjaGi4g1v0138300.1
LjG1.1_chr4	PGSB	CDS	20558382	20558506	.	-	1	ID=LotjaGi4g1v0138300.1.CDS.8;Parent=LotjaGi4g1v0138300.1
LjG1.1_chr4	PGSB	exon	20559146	20559225	.	-	.	ID=LotjaGi4g1v0138300.1.exon.9;Parent=LotjaGi4g1v0138300.1
LjG1.1_chr4	PGSB	CDS	20559146	20559225	.	-	0	ID=LotjaGi4g1v0138300.1.CDS.9;Parent=LotjaGi4g1v0138300.1
LjG1.1_chr4	PGSB	CDS	20559357	20559494	.	-	0	ID=LotjaGi4g1v0138300.1.CDS.10;Parent=LotjaGi4g1v0138300.1
LjG1.1_chr4	PGSB	exon	20559357	20559555	.	-	.	ID=LotjaGi4g1v0138300.1.exon.10;Parent=LotjaGi4g1v0138300.1
LjG1.1_chr4	PGSB	five_prime_UTR	20559495	20559555	.	-	.	ID=LotjaGi4g1v0138300.1.five_prime_UTR.2;Parent=LotjaGi4g1v0138300.1
LjG1.1_chr4	PGSB	exon	20560465	20560503	.	-	.	ID=LotjaGi4g1v0138300.1.exon.11;Parent=LotjaGi4g1v0138300.1
LjG1.1_chr4	PGSB	five_prime_UTR	20560465	20560503	.	-	.	ID=LotjaGi4g1v0138300.1.five_prime_UTR.3;Parent=LotjaGi4g1v0138300.1
LjG1.1_chr4	PGSB	exon	20560625	20560660	.	-	.	ID=LotjaGi4g1v0138300.1.exon.12;Parent=LotjaGi4g1v0138300.1
LjG1.1_chr4	PGSB	five_prime_UTR	20560625	20560660	.	-	.	ID=LotjaGi4g1v0138300.1.five_prime_UTR.4;Parent=LotjaGi4g1v0138300.1
###
LjG1.1_chr4	PGSB	gene	20569878	20576250	.	+	.	ID=LotjaGi4g1v0138400
LjG1.1_chr4	PGSB	five_prime_UTR	20569878	20570570	.	+	.	ID=LotjaGi4g1v0138400.1.five_prime_UTR.1;Parent=LotjaGi4g1v0138400.1
LjG1.1_chr4	PGSB	exon	20569878	20570777	.	+	.	ID=LotjaGi4g1v0138400.1.exon.1;Parent=LotjaGi4g1v0138400.1
LjG1.1_chr4	PGSB	CDS	20570571	20570777	.	+	0	ID=LotjaGi4g1v0138400.1.CDS.1;Parent=LotjaGi4g1v0138400.1
LjG1.1_chr4	PGSB	exon	20571194	20571251	.	+	.	ID=LotjaGi4g1v0138400.1.exon.2;Parent=LotjaGi4g1v0138400.1
LjG1.1_chr4	PGSB	CDS	20571194	20571251	.	+	0	ID=LotjaGi4g1v0138400.1.CDS.2;Parent=LotjaGi4g1v0138400.1
LjG1.1_chr4	PGSB	exon	20571378	20571595	.	+	.	ID=LotjaGi4g1v0138400.1.exon.3;Parent=LotjaGi4g1v0138400.1
LjG1.1_chr4	PGSB	CDS	20571378	20571595	.	+	2	ID=LotjaGi4g1v0138400.1.CDS.3;Parent=LotjaGi4g1v0138400.1
LjG1.1_chr4	PGSB	exon	20572134	20572250	.	+	.	ID=LotjaGi4g1v0138400.1.exon.4;Parent=LotjaGi4g1v0138400.1
LjG1.1_chr4	PGSB	CDS	20572134	20572250	.	+	0	ID=LotjaGi4g1v0138400.1.CDS.4;Parent=LotjaGi4g1v0138400.1
LjG1.1_chr4	PGSB	exon	20573017	20573077	.	+	.	ID=LotjaGi4g1v0138400.1.exon.5;Parent=LotjaGi4g1v0138400.1
LjG1.1_chr4	PGSB	CDS	20573017	20573077	.	+	0	ID=LotjaGi4g1v0138400.1.CDS.5;Parent=LotjaGi4g1v0138400.1
LjG1.1_chr4	PGSB	exon	20573200	20573288	.	+	.	ID=LotjaGi4g1v0138400.1.exon.6;Parent=LotjaGi4g1v0138400.1
LjG1.1_chr4	PGSB	CDS	20573200	20573288	.	+	2	ID=LotjaGi4g1v0138400.1.CDS.6;Parent=LotjaGi4g1v0138400.1
LjG1.1_chr4	PGSB	exon	20573380	20573454	.	+	.	ID=LotjaGi4g1v0138400.1.exon.7;Parent=LotjaGi4g1v0138400.1
LjG1.1_chr4	PGSB	CDS	20573380	20573454	.	+	0	ID=LotjaGi4g1v0138400.1.CDS.7;Parent=LotjaGi4g1v0138400.1
LjG1.1_chr4	PGSB	exon	20573538	20573626	.	+	.	ID=LotjaGi4g1v0138400.1.exon.8;Parent=LotjaGi4g1v0138400.1
LjG1.1_chr4	PGSB	CDS	20573538	20573626	.	+	0	ID=LotjaGi4g1v0138400.1.CDS.8;Parent=LotjaGi4g1v0138400.1
LjG1.1_chr4	PGSB	exon	20573876	20573925	.	+	.	ID=LotjaGi4g1v0138400.1.exon.9;Parent=LotjaGi4g1v0138400.1
LjG1.1_chr4	PGSB	CDS	20573876	20573925	.	+	1	ID=LotjaGi4g1v0138400.1.CDS.9;Parent=LotjaGi4g1v0138400.1
LjG1.1_chr4	PGSB	exon	20574023	20574063	.	+	.	ID=LotjaGi4g1v0138400.1.exon.10;Parent=LotjaGi4g1v0138400.1
LjG1.1_chr4	PGSB	CDS	20574023	20574063	.	+	2	ID=LotjaGi4g1v0138400.1.CDS.10;Parent=LotjaGi4g1v0138400.1
LjG1.1_chr4	PGSB	exon	20574141	20574314	.	+	.	ID=LotjaGi4g1v0138400.1.exon.11;Parent=LotjaGi4g1v0138400.1
LjG1.1_chr4	PGSB	CDS	20574141	20574314	.	+	0	ID=LotjaGi4g1v0138400.1.CDS.11;Parent=LotjaGi4g1v0138400.1
LjG1.1_chr4	PGSB	exon	20574689	20574724	.	+	.	ID=LotjaGi4g1v0138400.1.exon.12;Parent=LotjaGi4g1v0138400.1
LjG1.1_chr4	PGSB	CDS	20574689	20574724	.	+	0	ID=LotjaGi4g1v0138400.1.CDS.12;Parent=LotjaGi4g1v0138400.1
LjG1.1_chr4	PGSB	exon	20574829	20574896	.	+	.	ID=LotjaGi4g1v0138400.1.exon.13;Parent=LotjaGi4g1v0138400.1
LjG1.1_chr4	PGSB	CDS	20574829	20574896	.	+	0	ID=LotjaGi4g1v0138400.1.CDS.13;Parent=LotjaGi4g1v0138400.1
LjG1.1_chr4	PGSB	exon	20575081	20575141	.	+	.	ID=LotjaGi4g1v0138400.1.exon.14;Parent=LotjaGi4g1v0138400.1
LjG1.1_chr4	PGSB	CDS	20575081	20575141	.	+	1	ID=LotjaGi4g1v0138400.1.CDS.14;Parent=LotjaGi4g1v0138400.1
LjG1.1_chr4	PGSB	CDS	20575330	20575755	.	+	0	ID=LotjaGi4g1v0138400.1.CDS.15;Parent=LotjaGi4g1v0138400.1
LjG1.1_chr4	PGSB	exon	20575330	20576250	.	+	.	ID=LotjaGi4g1v0138400.1.exon.15;Parent=LotjaGi4g1v0138400.1
LjG1.1_chr4	PGSB	three_prime_UTR	20575756	20576250	.	+	.	ID=LotjaGi4g1v0138400.1.three_prime_UTR.2;Parent=LotjaGi4g1v0138400.1
###
LjG1.1_chr4	PGSB	gene	20610473	20611226	.	-	.	ID=LotjaGi4g1v0138500_LC
LjG1.1_chr4	PGSB	three_prime_UTR	20610473	20610644	.	-	.	ID=LotjaGi4g1v0138500_LC.1.three_prime_UTR.1;Parent=LotjaGi4g1v0138500_LC.1
LjG1.1_chr4	PGSB	exon	20610473	20611226	.	-	.	ID=LotjaGi4g1v0138500_LC.1.exon.1;Parent=LotjaGi4g1v0138500_LC.1
LjG1.1_chr4	PGSB	CDS	20610645	20611193	.	-	0	ID=LotjaGi4g1v0138500_LC.1.CDS.1;Parent=LotjaGi4g1v0138500_LC.1
LjG1.1_chr4	PGSB	five_prime_UTR	20611194	20611226	.	-	.	ID=LotjaGi4g1v0138500_LC.1.five_prime_UTR.2;Parent=LotjaGi4g1v0138500_LC.1
###
LjG1.1_chr4	PGSB	gene	20611794	20612330	.	-	.	ID=LotjaGi4g1v0138600_LC
LjG1.1_chr4	PGSB	exon	20611794	20612330	.	-	.	ID=LotjaGi4g1v0138600_LC.1.exon.1;Parent=LotjaGi4g1v0138600_LC.1
LjG1.1_chr4	PGSB	CDS	20611794	20612330	.	-	0	ID=LotjaGi4g1v0138600_LC.1.CDS.1;Parent=LotjaGi4g1v0138600_LC.1
###
LjG1.1_chr4	PGSB	gene	20622861	20626482	.	+	.	ID=LotjaGi4g1v0138700
LjG1.1_chr4	PGSB	five_prime_UTR	20622861	20623387	.	+	.	ID=LotjaGi4g1v0138700.1.five_prime_UTR.1;Parent=LotjaGi4g1v0138700.1
LjG1.1_chr4	PGSB	exon	20622861	20626482	.	+	.	ID=LotjaGi4g1v0138700.1.exon.1;Parent=LotjaGi4g1v0138700.1
LjG1.1_chr4	PGSB	CDS	20623388	20624041	.	+	0	ID=LotjaGi4g1v0138700.1.CDS.1;Parent=LotjaGi4g1v0138700.1
LjG1.1_chr4	PGSB	three_prime_UTR	20624042	20626482	.	+	.	ID=LotjaGi4g1v0138700.1.three_prime_UTR.2;Parent=LotjaGi4g1v0138700.1
###
LjG1.1_chr4	PGSB	gene	20658153	20661715	.	-	.	ID=LotjaGi4g1v0138800_LC
LjG1.1_chr4	PGSB	three_prime_UTR	20658153	20658947	.	-	.	ID=LotjaGi4g1v0138800_LC.1.three_prime_UTR.1;Parent=LotjaGi4g1v0138800_LC.1
LjG1.1_chr4	PGSB	exon	20658153	20659240	.	-	.	ID=LotjaGi4g1v0138800_LC.1.exon.1;Parent=LotjaGi4g1v0138800_LC.1
LjG1.1_chr4	PGSB	CDS	20658948	20659240	.	-	2	ID=LotjaGi4g1v0138800_LC.1.CDS.1;Parent=LotjaGi4g1v0138800_LC.1
LjG1.1_chr4	PGSB	CDS	20659355	20659421	.	-	0	ID=LotjaGi4g1v0138800_LC.1.CDS.2;Parent=LotjaGi4g1v0138800_LC.1
LjG1.1_chr4	PGSB	exon	20659355	20659471	.	-	.	ID=LotjaGi4g1v0138800_LC.1.exon.2;Parent=LotjaGi4g1v0138800_LC.1
LjG1.1_chr4	PGSB	five_prime_UTR	20659422	20659471	.	-	.	ID=LotjaGi4g1v0138800_LC.1.five_prime_UTR.2;Parent=LotjaGi4g1v0138800_LC.1
LjG1.1_chr4	PGSB	exon	20659801	20660126	.	-	.	ID=LotjaGi4g1v0138800_LC.1.exon.3;Parent=LotjaGi4g1v0138800_LC.1
LjG1.1_chr4	PGSB	five_prime_UTR	20659801	20660126	.	-	.	ID=LotjaGi4g1v0138800_LC.1.five_prime_UTR.3;Parent=LotjaGi4g1v0138800_LC.1
LjG1.1_chr4	PGSB	exon	20660288	20660425	.	-	.	ID=LotjaGi4g1v0138800_LC.1.exon.4;Parent=LotjaGi4g1v0138800_LC.1
LjG1.1_chr4	PGSB	five_prime_UTR	20660288	20660425	.	-	.	ID=LotjaGi4g1v0138800_LC.1.five_prime_UTR.4;Parent=LotjaGi4g1v0138800_LC.1
LjG1.1_chr4	PGSB	exon	20661527	20661715	.	-	.	ID=LotjaGi4g1v0138800_LC.1.exon.5;Parent=LotjaGi4g1v0138800_LC.1
LjG1.1_chr4	PGSB	five_prime_UTR	20661527	20661715	.	-	.	ID=LotjaGi4g1v0138800_LC.1.five_prime_UTR.5;Parent=LotjaGi4g1v0138800_LC.1
###
LjG1.1_chr4	PGSB	gene	20662429	20670604	.	-	.	ID=LotjaGi4g1v0138900
LjG1.1_chr4	PGSB	three_prime_UTR	20662429	20666015	.	-	.	ID=LotjaGi4g1v0138900.1.three_prime_UTR.1;Parent=LotjaGi4g1v0138900.1
LjG1.1_chr4	PGSB	exon	20662429	20666448	.	-	.	ID=LotjaGi4g1v0138900.1.exon.1;Parent=LotjaGi4g1v0138900.1
LjG1.1_chr4	PGSB	CDS	20666016	20666448	.	-	1	ID=LotjaGi4g1v0138900.1.CDS.1;Parent=LotjaGi4g1v0138900.1
LjG1.1_chr4	PGSB	exon	20667094	20667281	.	-	.	ID=LotjaGi4g1v0138900.1.exon.2;Parent=LotjaGi4g1v0138900.1
LjG1.1_chr4	PGSB	CDS	20667094	20667281	.	-	0	ID=LotjaGi4g1v0138900.1.CDS.2;Parent=LotjaGi4g1v0138900.1
LjG1.1_chr4	PGSB	exon	20668150	20669045	.	-	.	ID=LotjaGi4g1v0138900.1.exon.3;Parent=LotjaGi4g1v0138900.1
LjG1.1_chr4	PGSB	CDS	20668150	20669045	.	-	2	ID=LotjaGi4g1v0138900.1.CDS.3;Parent=LotjaGi4g1v0138900.1
LjG1.1_chr4	PGSB	exon	20669152	20669718	.	-	.	ID=LotjaGi4g1v0138900.1.exon.4;Parent=LotjaGi4g1v0138900.1
LjG1.1_chr4	PGSB	CDS	20669152	20669718	.	-	2	ID=LotjaGi4g1v0138900.1.CDS.4;Parent=LotjaGi4g1v0138900.1
LjG1.1_chr4	PGSB	CDS	20670144	20670222	.	-	0	ID=LotjaGi4g1v0138900.1.CDS.5;Parent=LotjaGi4g1v0138900.1
LjG1.1_chr4	PGSB	exon	20670144	20670576	.	-	.	ID=LotjaGi4g1v0138900.1.exon.5;Parent=LotjaGi4g1v0138900.1
LjG1.1_chr4	PGSB	five_prime_UTR	20670223	20670576	.	-	.	ID=LotjaGi4g1v0138900.1.five_prime_UTR.2;Parent=LotjaGi4g1v0138900.1
###
LjG1.1_chr4	PGSB	gene	20710009	20718442	.	+	.	ID=LotjaGi4g1v0139000
LjG1.1_chr4	PGSB	exon	20710009	20710113	.	+	.	ID=LotjaGi4g1v0139000.1.exon.1;Parent=LotjaGi4g1v0139000.1
LjG1.1_chr4	PGSB	five_prime_UTR	20710009	20710113	.	+	.	ID=LotjaGi4g1v0139000.1.five_prime_UTR.1;Parent=LotjaGi4g1v0139000.1
LjG1.1_chr4	PGSB	five_prime_UTR	20710377	20710519	.	+	.	ID=LotjaGi4g1v0139000.1.five_prime_UTR.2;Parent=LotjaGi4g1v0139000.1
LjG1.1_chr4	PGSB	exon	20710377	20710636	.	+	.	ID=LotjaGi4g1v0139000.1.exon.2;Parent=LotjaGi4g1v0139000.1
LjG1.1_chr4	PGSB	CDS	20710520	20710636	.	+	0	ID=LotjaGi4g1v0139000.1.CDS.1;Parent=LotjaGi4g1v0139000.1
LjG1.1_chr4	PGSB	exon	20710720	20710824	.	+	.	ID=LotjaGi4g1v0139000.1.exon.3;Parent=LotjaGi4g1v0139000.1
LjG1.1_chr4	PGSB	CDS	20710720	20710824	.	+	0	ID=LotjaGi4g1v0139000.1.CDS.2;Parent=LotjaGi4g1v0139000.1
LjG1.1_chr4	PGSB	exon	20710909	20710980	.	+	.	ID=LotjaGi4g1v0139000.1.exon.4;Parent=LotjaGi4g1v0139000.1
LjG1.1_chr4	PGSB	CDS	20710909	20710980	.	+	0	ID=LotjaGi4g1v0139000.1.CDS.3;Parent=LotjaGi4g1v0139000.1
LjG1.1_chr4	PGSB	exon	20711067	20711138	.	+	.	ID=LotjaGi4g1v0139000.1.exon.5;Parent=LotjaGi4g1v0139000.1
LjG1.1_chr4	PGSB	CDS	20711067	20711138	.	+	0	ID=LotjaGi4g1v0139000.1.CDS.4;Parent=LotjaGi4g1v0139000.1
LjG1.1_chr4	PGSB	exon	20711226	20711459	.	+	.	ID=LotjaGi4g1v0139000.1.exon.6;Parent=LotjaGi4g1v0139000.1
LjG1.1_chr4	PGSB	CDS	20711226	20711459	.	+	0	ID=LotjaGi4g1v0139000.1.CDS.5;Parent=LotjaGi4g1v0139000.1
LjG1.1_chr4	PGSB	exon	20712263	20712373	.	+	.	ID=LotjaGi4g1v0139000.1.exon.7;Parent=LotjaGi4g1v0139000.1
LjG1.1_chr4	PGSB	CDS	20712263	20712373	.	+	0	ID=LotjaGi4g1v0139000.1.CDS.6;Parent=LotjaGi4g1v0139000.1
LjG1.1_chr4	PGSB	exon	20712465	20712575	.	+	.	ID=LotjaGi4g1v0139000.1.exon.8;Parent=LotjaGi4g1v0139000.1
LjG1.1_chr4	PGSB	CDS	20712465	20712575	.	+	0	ID=LotjaGi4g1v0139000.1.CDS.7;Parent=LotjaGi4g1v0139000.1
LjG1.1_chr4	PGSB	exon	20714875	20715000	.	+	.	ID=LotjaGi4g1v0139000.1.exon.9;Parent=LotjaGi4g1v0139000.1
LjG1.1_chr4	PGSB	CDS	20714875	20715000	.	+	0	ID=LotjaGi4g1v0139000.1.CDS.8;Parent=LotjaGi4g1v0139000.1
LjG1.1_chr4	PGSB	exon	20715126	20715194	.	+	.	ID=LotjaGi4g1v0139000.1.exon.10;Parent=LotjaGi4g1v0139000.1
LjG1.1_chr4	PGSB	CDS	20715126	20715194	.	+	0	ID=LotjaGi4g1v0139000.1.CDS.9;Parent=LotjaGi4g1v0139000.1
LjG1.1_chr4	PGSB	exon	20715297	20715403	.	+	.	ID=LotjaGi4g1v0139000.1.exon.11;Parent=LotjaGi4g1v0139000.1
LjG1.1_chr4	PGSB	CDS	20715297	20715403	.	+	0	ID=LotjaGi4g1v0139000.1.CDS.10;Parent=LotjaGi4g1v0139000.1
LjG1.1_chr4	PGSB	exon	20715853	20715936	.	+	.	ID=LotjaGi4g1v0139000.1.exon.12;Parent=LotjaGi4g1v0139000.1
LjG1.1_chr4	PGSB	CDS	20715853	20715936	.	+	1	ID=LotjaGi4g1v0139000.1.CDS.11;Parent=LotjaGi4g1v0139000.1
LjG1.1_chr4	PGSB	exon	20716055	20716142	.	+	.	ID=LotjaGi4g1v0139000.1.exon.13;Parent=LotjaGi4g1v0139000.1
LjG1.1_chr4	PGSB	CDS	20716055	20716142	.	+	1	ID=LotjaGi4g1v0139000.1.CDS.12;Parent=LotjaGi4g1v0139000.1
LjG1.1_chr4	PGSB	exon	20716737	20716856	.	+	.	ID=LotjaGi4g1v0139000.1.exon.14;Parent=LotjaGi4g1v0139000.1
LjG1.1_chr4	PGSB	CDS	20716737	20716856	.	+	0	ID=LotjaGi4g1v0139000.1.CDS.13;Parent=LotjaGi4g1v0139000.1
LjG1.1_chr4	PGSB	exon	20717229	20717419	.	+	.	ID=LotjaGi4g1v0139000.1.exon.15;Parent=LotjaGi4g1v0139000.1
LjG1.1_chr4	PGSB	CDS	20717229	20717419	.	+	0	ID=LotjaGi4g1v0139000.1.CDS.14;Parent=LotjaGi4g1v0139000.1
LjG1.1_chr4	PGSB	CDS	20717543	20717804	.	+	1	ID=LotjaGi4g1v0139000.1.CDS.15;Parent=LotjaGi4g1v0139000.1
LjG1.1_chr4	PGSB	exon	20717543	20718442	.	+	.	ID=LotjaGi4g1v0139000.1.exon.16;Parent=LotjaGi4g1v0139000.1
LjG1.1_chr4	PGSB	three_prime_UTR	20717805	20718442	.	+	.	ID=LotjaGi4g1v0139000.1.three_prime_UTR.3;Parent=LotjaGi4g1v0139000.1
###
LjG1.1_chr4	PGSB	gene	20723345	20737158	.	-	.	ID=LotjaGi4g1v0139100
LjG1.1_chr4	PGSB	three_prime_UTR	20723374	20723670	.	-	.	ID=LotjaGi4g1v0139100.1.three_prime_UTR.1;Parent=LotjaGi4g1v0139100.1
LjG1.1_chr4	PGSB	exon	20723374	20723791	.	-	.	ID=LotjaGi4g1v0139100.1.exon.1;Parent=LotjaGi4g1v0139100.1
LjG1.1_chr4	PGSB	CDS	20723671	20723791	.	-	1	ID=LotjaGi4g1v0139100.1.CDS.1;Parent=LotjaGi4g1v0139100.1
LjG1.1_chr4	PGSB	exon	20723875	20723947	.	-	.	ID=LotjaGi4g1v0139100.1.exon.2;Parent=LotjaGi4g1v0139100.1
LjG1.1_chr4	PGSB	CDS	20723875	20723947	.	-	2	ID=LotjaGi4g1v0139100.1.CDS.2;Parent=LotjaGi4g1v0139100.1
LjG1.1_chr4	PGSB	exon	20724029	20724116	.	-	.	ID=LotjaGi4g1v0139100.1.exon.3;Parent=LotjaGi4g1v0139100.1
LjG1.1_chr4	PGSB	CDS	20724029	20724116	.	-	0	ID=LotjaGi4g1v0139100.1.CDS.3;Parent=LotjaGi4g1v0139100.1
LjG1.1_chr4	PGSB	exon	20724337	20724471	.	-	.	ID=LotjaGi4g1v0139100.1.exon.4;Parent=LotjaGi4g1v0139100.1
LjG1.1_chr4	PGSB	CDS	20724337	20724471	.	-	0	ID=LotjaGi4g1v0139100.1.CDS.4;Parent=LotjaGi4g1v0139100.1
LjG1.1_chr4	PGSB	exon	20725950	20726010	.	-	.	ID=LotjaGi4g1v0139100.1.exon.5;Parent=LotjaGi4g1v0139100.1
LjG1.1_chr4	PGSB	CDS	20725950	20726010	.	-	1	ID=LotjaGi4g1v0139100.1.CDS.5;Parent=LotjaGi4g1v0139100.1
LjG1.1_chr4	PGSB	exon	20726260	20726367	.	-	.	ID=LotjaGi4g1v0139100.1.exon.6;Parent=LotjaGi4g1v0139100.1
LjG1.1_chr4	PGSB	CDS	20726260	20726367	.	-	1	ID=LotjaGi4g1v0139100.1.CDS.6;Parent=LotjaGi4g1v0139100.1
LjG1.1_chr4	PGSB	exon	20726452	20726607	.	-	.	ID=LotjaGi4g1v0139100.1.exon.7;Parent=LotjaGi4g1v0139100.1
LjG1.1_chr4	PGSB	CDS	20726452	20726607	.	-	1	ID=LotjaGi4g1v0139100.1.CDS.7;Parent=LotjaGi4g1v0139100.1
LjG1.1_chr4	PGSB	exon	20726683	20726804	.	-	.	ID=LotjaGi4g1v0139100.1.exon.8;Parent=LotjaGi4g1v0139100.1
LjG1.1_chr4	PGSB	CDS	20726683	20726804	.	-	0	ID=LotjaGi4g1v0139100.1.CDS.8;Parent=LotjaGi4g1v0139100.1
LjG1.1_chr4	PGSB	exon	20726878	20726967	.	-	.	ID=LotjaGi4g1v0139100.1.exon.9;Parent=LotjaGi4g1v0139100.1
LjG1.1_chr4	PGSB	CDS	20726878	20726967	.	-	0	ID=LotjaGi4g1v0139100.1.CDS.9;Parent=LotjaGi4g1v0139100.1
LjG1.1_chr4	PGSB	exon	20727120	20727329	.	-	.	ID=LotjaGi4g1v0139100.1.exon.10;Parent=LotjaGi4g1v0139100.1
LjG1.1_chr4	PGSB	CDS	20727120	20727329	.	-	0	ID=LotjaGi4g1v0139100.1.CDS.10;Parent=LotjaGi4g1v0139100.1
LjG1.1_chr4	PGSB	exon	20727404	20727487	.	-	.	ID=LotjaGi4g1v0139100.1.exon.11;Parent=LotjaGi4g1v0139100.1
LjG1.1_chr4	PGSB	CDS	20727404	20727487	.	-	0	ID=LotjaGi4g1v0139100.1.CDS.11;Parent=LotjaGi4g1v0139100.1
LjG1.1_chr4	PGSB	exon	20727602	20727778	.	-	.	ID=LotjaGi4g1v0139100.1.exon.12;Parent=LotjaGi4g1v0139100.1
LjG1.1_chr4	PGSB	CDS	20727602	20727778	.	-	0	ID=LotjaGi4g1v0139100.1.CDS.12;Parent=LotjaGi4g1v0139100.1
LjG1.1_chr4	PGSB	exon	20727861	20728169	.	-	.	ID=LotjaGi4g1v0139100.1.exon.13;Parent=LotjaGi4g1v0139100.1
LjG1.1_chr4	PGSB	CDS	20727861	20728169	.	-	0	ID=LotjaGi4g1v0139100.1.CDS.13;Parent=LotjaGi4g1v0139100.1
LjG1.1_chr4	PGSB	exon	20728507	20728665	.	-	.	ID=LotjaGi4g1v0139100.1.exon.14;Parent=LotjaGi4g1v0139100.1
LjG1.1_chr4	PGSB	CDS	20728507	20728665	.	-	0	ID=LotjaGi4g1v0139100.1.CDS.14;Parent=LotjaGi4g1v0139100.1
LjG1.1_chr4	PGSB	exon	20729664	20729797	.	-	.	ID=LotjaGi4g1v0139100.1.exon.15;Parent=LotjaGi4g1v0139100.1
LjG1.1_chr4	PGSB	CDS	20729664	20729797	.	-	2	ID=LotjaGi4g1v0139100.1.CDS.15;Parent=LotjaGi4g1v0139100.1
LjG1.1_chr4	PGSB	exon	20730648	20730837	.	-	.	ID=LotjaGi4g1v0139100.1.exon.16;Parent=LotjaGi4g1v0139100.1
LjG1.1_chr4	PGSB	CDS	20730648	20730837	.	-	0	ID=LotjaGi4g1v0139100.1.CDS.16;Parent=LotjaGi4g1v0139100.1
LjG1.1_chr4	PGSB	exon	20730922	20731074	.	-	.	ID=LotjaGi4g1v0139100.1.exon.17;Parent=LotjaGi4g1v0139100.1
LjG1.1_chr4	PGSB	CDS	20730922	20731074	.	-	0	ID=LotjaGi4g1v0139100.1.CDS.17;Parent=LotjaGi4g1v0139100.1
LjG1.1_chr4	PGSB	exon	20732176	20732306	.	-	.	ID=LotjaGi4g1v0139100.1.exon.18;Parent=LotjaGi4g1v0139100.1
LjG1.1_chr4	PGSB	CDS	20732176	20732306	.	-	2	ID=LotjaGi4g1v0139100.1.CDS.18;Parent=LotjaGi4g1v0139100.1
LjG1.1_chr4	PGSB	exon	20733959	20734103	.	-	.	ID=LotjaGi4g1v0139100.1.exon.19;Parent=LotjaGi4g1v0139100.1
LjG1.1_chr4	PGSB	CDS	20733959	20734103	.	-	0	ID=LotjaGi4g1v0139100.1.CDS.19;Parent=LotjaGi4g1v0139100.1
LjG1.1_chr4	PGSB	exon	20734183	20734311	.	-	.	ID=LotjaGi4g1v0139100.1.exon.20;Parent=LotjaGi4g1v0139100.1
LjG1.1_chr4	PGSB	CDS	20734183	20734311	.	-	0	ID=LotjaGi4g1v0139100.1.CDS.20;Parent=LotjaGi4g1v0139100.1
LjG1.1_chr4	PGSB	exon	20734443	20734518	.	-	.	ID=LotjaGi4g1v0139100.1.exon.21;Parent=LotjaGi4g1v0139100.1
LjG1.1_chr4	PGSB	CDS	20734443	20734518	.	-	1	ID=LotjaGi4g1v0139100.1.CDS.21;Parent=LotjaGi4g1v0139100.1
LjG1.1_chr4	PGSB	exon	20734607	20734764	.	-	.	ID=LotjaGi4g1v0139100.1.exon.22;Parent=LotjaGi4g1v0139100.1
LjG1.1_chr4	PGSB	CDS	20734607	20734764	.	-	0	ID=LotjaGi4g1v0139100.1.CDS.22;Parent=LotjaGi4g1v0139100.1
LjG1.1_chr4	PGSB	exon	20734837	20734915	.	-	.	ID=LotjaGi4g1v0139100.1.exon.23;Parent=LotjaGi4g1v0139100.1
LjG1.1_chr4	PGSB	CDS	20734837	20734915	.	-	1	ID=LotjaGi4g1v0139100.1.CDS.23;Parent=LotjaGi4g1v0139100.1
LjG1.1_chr4	PGSB	exon	20735433	20735563	.	-	.	ID=LotjaGi4g1v0139100.1.exon.24;Parent=LotjaGi4g1v0139100.1
LjG1.1_chr4	PGSB	CDS	20735433	20735563	.	-	0	ID=LotjaGi4g1v0139100.1.CDS.24;Parent=LotjaGi4g1v0139100.1
LjG1.1_chr4	PGSB	exon	20735647	20735823	.	-	.	ID=LotjaGi4g1v0139100.1.exon.25;Parent=LotjaGi4g1v0139100.1
LjG1.1_chr4	PGSB	CDS	20735647	20735823	.	-	0	ID=LotjaGi4g1v0139100.1.CDS.25;Parent=LotjaGi4g1v0139100.1
LjG1.1_chr4	PGSB	exon	20736328	20736429	.	-	.	ID=LotjaGi4g1v0139100.1.exon.26;Parent=LotjaGi4g1v0139100.1
LjG1.1_chr4	PGSB	CDS	20736328	20736429	.	-	0	ID=LotjaGi4g1v0139100.1.CDS.26;Parent=LotjaGi4g1v0139100.1
LjG1.1_chr4	PGSB	exon	20736529	20736618	.	-	.	ID=LotjaGi4g1v0139100.1.exon.27;Parent=LotjaGi4g1v0139100.1
LjG1.1_chr4	PGSB	CDS	20736529	20736618	.	-	0	ID=LotjaGi4g1v0139100.1.CDS.27;Parent=LotjaGi4g1v0139100.1
LjG1.1_chr4	PGSB	CDS	20736696	20736836	.	-	0	ID=LotjaGi4g1v0139100.1.CDS.28;Parent=LotjaGi4g1v0139100.1
LjG1.1_chr4	PGSB	exon	20736696	20737029	.	-	.	ID=LotjaGi4g1v0139100.1.exon.28;Parent=LotjaGi4g1v0139100.1
LjG1.1_chr4	PGSB	five_prime_UTR	20736837	20737029	.	-	.	ID=LotjaGi4g1v0139100.1.five_prime_UTR.2;Parent=LotjaGi4g1v0139100.1
###
LjG1.1_chr4	PGSB	gene	20746601	20747259	.	+	.	ID=LotjaGi4g1v0139200_LC
LjG1.1_chr4	PGSB	exon	20746601	20747191	.	+	.	ID=LotjaGi4g1v0139200_LC.1.exon.1;Parent=LotjaGi4g1v0139200_LC.1
LjG1.1_chr4	PGSB	CDS	20746601	20747191	.	+	0	ID=LotjaGi4g1v0139200_LC.1.CDS.1;Parent=LotjaGi4g1v0139200_LC.1
LjG1.1_chr4	PGSB	exon	20747254	20747259	.	+	.	ID=LotjaGi4g1v0139200_LC.1.exon.2;Parent=LotjaGi4g1v0139200_LC.1
LjG1.1_chr4	PGSB	CDS	20747254	20747259	.	+	0	ID=LotjaGi4g1v0139200_LC.1.CDS.2;Parent=LotjaGi4g1v0139200_LC.1
###
LjG1.1_chr4	PGSB	gene	20750890	20757772	.	-	.	ID=LotjaGi4g1v0139300
LjG1.1_chr4	PGSB	three_prime_UTR	20750890	20752361	.	-	.	ID=LotjaGi4g1v0139300.1.three_prime_UTR.1;Parent=LotjaGi4g1v0139300.1
LjG1.1_chr4	PGSB	exon	20750890	20752451	.	-	.	ID=LotjaGi4g1v0139300.1.exon.1;Parent=LotjaGi4g1v0139300.1
LjG1.1_chr4	PGSB	CDS	20752362	20752451	.	-	0	ID=LotjaGi4g1v0139300.1.CDS.1;Parent=LotjaGi4g1v0139300.1
LjG1.1_chr4	PGSB	exon	20752981	20753137	.	-	.	ID=LotjaGi4g1v0139300.1.exon.2;Parent=LotjaGi4g1v0139300.1
LjG1.1_chr4	PGSB	CDS	20752981	20753137	.	-	1	ID=LotjaGi4g1v0139300.1.CDS.2;Parent=LotjaGi4g1v0139300.1
LjG1.1_chr4	PGSB	exon	20753295	20753379	.	-	.	ID=LotjaGi4g1v0139300.1.exon.3;Parent=LotjaGi4g1v0139300.1
LjG1.1_chr4	PGSB	CDS	20753295	20753379	.	-	2	ID=LotjaGi4g1v0139300.1.CDS.3;Parent=LotjaGi4g1v0139300.1
LjG1.1_chr4	PGSB	exon	20753953	20754040	.	-	.	ID=LotjaGi4g1v0139300.1.exon.4;Parent=LotjaGi4g1v0139300.1
LjG1.1_chr4	PGSB	CDS	20753953	20754040	.	-	0	ID=LotjaGi4g1v0139300.1.CDS.4;Parent=LotjaGi4g1v0139300.1
LjG1.1_chr4	PGSB	exon	20754469	20754564	.	-	.	ID=LotjaGi4g1v0139300.1.exon.5;Parent=LotjaGi4g1v0139300.1
LjG1.1_chr4	PGSB	CDS	20754469	20754564	.	-	0	ID=LotjaGi4g1v0139300.1.CDS.5;Parent=LotjaGi4g1v0139300.1
LjG1.1_chr4	PGSB	CDS	20754667	20754777	.	-	0	ID=LotjaGi4g1v0139300.1.CDS.6;Parent=LotjaGi4g1v0139300.1
LjG1.1_chr4	PGSB	exon	20754667	20757772	.	-	.	ID=LotjaGi4g1v0139300.1.exon.6;Parent=LotjaGi4g1v0139300.1
LjG1.1_chr4	PGSB	five_prime_UTR	20754778	20757772	.	-	.	ID=LotjaGi4g1v0139300.1.five_prime_UTR.2;Parent=LotjaGi4g1v0139300.1
###
LjG1.1_chr4	PGSB	gene	20773525	20783537	.	-	.	ID=LotjaGi4g1v0139400
LjG1.1_chr4	PGSB	three_prime_UTR	20774000	20774319	.	-	.	ID=LotjaGi4g1v0139400.1.three_prime_UTR.1;Parent=LotjaGi4g1v0139400.1
LjG1.1_chr4	PGSB	exon	20774000	20775800	.	-	.	ID=LotjaGi4g1v0139400.1.exon.1;Parent=LotjaGi4g1v0139400.1
LjG1.1_chr4	PGSB	CDS	20774320	20775800	.	-	2	ID=LotjaGi4g1v0139400.1.CDS.1;Parent=LotjaGi4g1v0139400.1
LjG1.1_chr4	PGSB	exon	20776240	20777063	.	-	.	ID=LotjaGi4g1v0139400.1.exon.2;Parent=LotjaGi4g1v0139400.1
LjG1.1_chr4	PGSB	CDS	20776240	20777063	.	-	1	ID=LotjaGi4g1v0139400.1.CDS.2;Parent=LotjaGi4g1v0139400.1
LjG1.1_chr4	PGSB	exon	20777154	20777311	.	-	.	ID=LotjaGi4g1v0139400.1.exon.3;Parent=LotjaGi4g1v0139400.1
LjG1.1_chr4	PGSB	CDS	20777154	20777311	.	-	0	ID=LotjaGi4g1v0139400.1.CDS.3;Parent=LotjaGi4g1v0139400.1
LjG1.1_chr4	PGSB	exon	20780666	20781007	.	-	.	ID=LotjaGi4g1v0139400.1.exon.4;Parent=LotjaGi4g1v0139400.1
LjG1.1_chr4	PGSB	CDS	20780666	20781007	.	-	0	ID=LotjaGi4g1v0139400.1.CDS.4;Parent=LotjaGi4g1v0139400.1
LjG1.1_chr4	PGSB	exon	20781430	20781510	.	-	.	ID=LotjaGi4g1v0139400.1.exon.5;Parent=LotjaGi4g1v0139400.1
LjG1.1_chr4	PGSB	CDS	20781430	20781510	.	-	0	ID=LotjaGi4g1v0139400.1.CDS.5;Parent=LotjaGi4g1v0139400.1
LjG1.1_chr4	PGSB	exon	20781838	20781961	.	-	.	ID=LotjaGi4g1v0139400.1.exon.6;Parent=LotjaGi4g1v0139400.1
LjG1.1_chr4	PGSB	CDS	20781838	20781961	.	-	1	ID=LotjaGi4g1v0139400.1.CDS.6;Parent=LotjaGi4g1v0139400.1
LjG1.1_chr4	PGSB	exon	20782058	20782172	.	-	.	ID=LotjaGi4g1v0139400.1.exon.7;Parent=LotjaGi4g1v0139400.1
LjG1.1_chr4	PGSB	CDS	20782058	20782172	.	-	2	ID=LotjaGi4g1v0139400.1.CDS.7;Parent=LotjaGi4g1v0139400.1
LjG1.1_chr4	PGSB	exon	20782298	20782359	.	-	.	ID=LotjaGi4g1v0139400.1.exon.8;Parent=LotjaGi4g1v0139400.1
LjG1.1_chr4	PGSB	CDS	20782298	20782359	.	-	1	ID=LotjaGi4g1v0139400.1.CDS.8;Parent=LotjaGi4g1v0139400.1
LjG1.1_chr4	PGSB	CDS	20782458	20782810	.	-	0	ID=LotjaGi4g1v0139400.1.CDS.9;Parent=LotjaGi4g1v0139400.1
LjG1.1_chr4	PGSB	exon	20782458	20782886	.	-	.	ID=LotjaGi4g1v0139400.1.exon.9;Parent=LotjaGi4g1v0139400.1
LjG1.1_chr4	PGSB	five_prime_UTR	20782811	20782886	.	-	.	ID=LotjaGi4g1v0139400.1.five_prime_UTR.2;Parent=LotjaGi4g1v0139400.1
###
LjG1.1_chr4	PGSB	gene	20923669	20924870	.	-	.	ID=LotjaGi4g1v0139500_LC
LjG1.1_chr4	PGSB	three_prime_UTR	20923669	20923670	.	-	.	ID=LotjaGi4g1v0139500_LC.1.three_prime_UTR.1;Parent=LotjaGi4g1v0139500_LC.1
LjG1.1_chr4	PGSB	exon	20923669	20924870	.	-	.	ID=LotjaGi4g1v0139500_LC.1.exon.1;Parent=LotjaGi4g1v0139500_LC.1
LjG1.1_chr4	PGSB	CDS	20923671	20924870	.	-	0	ID=LotjaGi4g1v0139500_LC.1.CDS.1;Parent=LotjaGi4g1v0139500_LC.1
###
LjG1.1_chr4	PGSB	gene	21001099	21003136	.	-	.	ID=LotjaGi4g1v0139600_LC
LjG1.1_chr4	PGSB	three_prime_UTR	21001099	21001431	.	-	.	ID=LotjaGi4g1v0139600_LC.1.three_prime_UTR.1;Parent=LotjaGi4g1v0139600_LC.1
LjG1.1_chr4	PGSB	exon	21001099	21002140	.	-	.	ID=LotjaGi4g1v0139600_LC.1.exon.1;Parent=LotjaGi4g1v0139600_LC.1
LjG1.1_chr4	PGSB	CDS	21001432	21002140	.	-	1	ID=LotjaGi4g1v0139600_LC.1.CDS.1;Parent=LotjaGi4g1v0139600_LC.1
LjG1.1_chr4	PGSB	exon	21002229	21002342	.	-	.	ID=LotjaGi4g1v0139600_LC.1.exon.2;Parent=LotjaGi4g1v0139600_LC.1
LjG1.1_chr4	PGSB	CDS	21002229	21002342	.	-	1	ID=LotjaGi4g1v0139600_LC.1.CDS.2;Parent=LotjaGi4g1v0139600_LC.1
LjG1.1_chr4	PGSB	CDS	21002477	21002973	.	-	0	ID=LotjaGi4g1v0139600_LC.1.CDS.3;Parent=LotjaGi4g1v0139600_LC.1
LjG1.1_chr4	PGSB	exon	21002477	21003136	.	-	.	ID=LotjaGi4g1v0139600_LC.1.exon.3;Parent=LotjaGi4g1v0139600_LC.1
LjG1.1_chr4	PGSB	five_prime_UTR	21002974	21003136	.	-	.	ID=LotjaGi4g1v0139600_LC.1.five_prime_UTR.2;Parent=LotjaGi4g1v0139600_LC.1
###
LjG1.1_chr4	PGSB	gene	21020987	21022045	.	+	.	ID=LotjaGi4g1v0139700_LC
LjG1.1_chr4	PGSB	five_prime_UTR	21020987	21021093	.	+	.	ID=LotjaGi4g1v0139700_LC.1.five_prime_UTR.1;Parent=LotjaGi4g1v0139700_LC.1
LjG1.1_chr4	PGSB	exon	21020987	21022045	.	+	.	ID=LotjaGi4g1v0139700_LC.1.exon.1;Parent=LotjaGi4g1v0139700_LC.1
LjG1.1_chr4	PGSB	CDS	21021094	21021780	.	+	0	ID=LotjaGi4g1v0139700_LC.1.CDS.1;Parent=LotjaGi4g1v0139700_LC.1
LjG1.1_chr4	PGSB	three_prime_UTR	21021781	21022045	.	+	.	ID=LotjaGi4g1v0139700_LC.1.three_prime_UTR.2;Parent=LotjaGi4g1v0139700_LC.1
###
LjG1.1_chr4	PGSB	gene	21113333	21114814	.	-	.	ID=LotjaGi4g1v0139800_LC
LjG1.1_chr4	PGSB	three_prime_UTR	21113338	21113530	.	-	.	ID=LotjaGi4g1v0139800_LC.2.three_prime_UTR.1;Parent=LotjaGi4g1v0139800_LC.2
LjG1.1_chr4	PGSB	exon	21113338	21114814	.	-	.	ID=LotjaGi4g1v0139800_LC.2.exon.1;Parent=LotjaGi4g1v0139800_LC.2
LjG1.1_chr4	PGSB	CDS	21113531	21114613	.	-	0	ID=LotjaGi4g1v0139800_LC.2.CDS.1;Parent=LotjaGi4g1v0139800_LC.2
LjG1.1_chr4	PGSB	five_prime_UTR	21114614	21114814	.	-	.	ID=LotjaGi4g1v0139800_LC.2.five_prime_UTR.2;Parent=LotjaGi4g1v0139800_LC.2
###
LjG1.1_chr4	PGSB	gene	21117383	21118861	.	+	.	ID=LotjaGi4g1v0139900_LC
LjG1.1_chr4	PGSB	five_prime_UTR	21117383	21117779	.	+	.	ID=LotjaGi4g1v0139900_LC.1.five_prime_UTR.1;Parent=LotjaGi4g1v0139900_LC.1
LjG1.1_chr4	PGSB	exon	21117383	21118203	.	+	.	ID=LotjaGi4g1v0139900_LC.1.exon.1;Parent=LotjaGi4g1v0139900_LC.1
LjG1.1_chr4	PGSB	CDS	21117780	21118169	.	+	0	ID=LotjaGi4g1v0139900_LC.1.CDS.1;Parent=LotjaGi4g1v0139900_LC.1
LjG1.1_chr4	PGSB	three_prime_UTR	21118170	21118203	.	+	.	ID=LotjaGi4g1v0139900_LC.1.three_prime_UTR.2;Parent=LotjaGi4g1v0139900_LC.1
LjG1.1_chr4	PGSB	exon	21118294	21118861	.	+	.	ID=LotjaGi4g1v0139900_LC.1.exon.2;Parent=LotjaGi4g1v0139900_LC.1
LjG1.1_chr4	PGSB	three_prime_UTR	21118294	21118861	.	+	.	ID=LotjaGi4g1v0139900_LC.1.three_prime_UTR.3;Parent=LotjaGi4g1v0139900_LC.1
###
LjG1.1_chr4	PGSB	gene	21140681	21140982	.	+	.	ID=LotjaGi4g1v0140000_LC
LjG1.1_chr4	PGSB	five_prime_UTR	21140681	21140681	.	+	.	ID=LotjaGi4g1v0140000_LC.1.five_prime_UTR.1;Parent=LotjaGi4g1v0140000_LC.1
LjG1.1_chr4	PGSB	exon	21140681	21140982	.	+	.	ID=LotjaGi4g1v0140000_LC.1.exon.1;Parent=LotjaGi4g1v0140000_LC.1
LjG1.1_chr4	PGSB	CDS	21140682	21140981	.	+	0	ID=LotjaGi4g1v0140000_LC.1.CDS.1;Parent=LotjaGi4g1v0140000_LC.1
LjG1.1_chr4	PGSB	three_prime_UTR	21140982	21140982	.	+	.	ID=LotjaGi4g1v0140000_LC.1.three_prime_UTR.2;Parent=LotjaGi4g1v0140000_LC.1
###
LjG1.1_chr4	PGSB	gene	21168505	21173568	.	+	.	ID=LotjaGi4g1v0140100_LC
LjG1.1_chr4	PGSB	five_prime_UTR	21168505	21169640	.	+	.	ID=LotjaGi4g1v0140100_LC.1.five_prime_UTR.1;Parent=LotjaGi4g1v0140100_LC.1
LjG1.1_chr4	PGSB	exon	21168505	21169750	.	+	.	ID=LotjaGi4g1v0140100_LC.1.exon.1;Parent=LotjaGi4g1v0140100_LC.1
LjG1.1_chr4	PGSB	CDS	21169641	21169750	.	+	0	ID=LotjaGi4g1v0140100_LC.1.CDS.1;Parent=LotjaGi4g1v0140100_LC.1
LjG1.1_chr4	PGSB	exon	21170448	21170629	.	+	.	ID=LotjaGi4g1v0140100_LC.1.exon.2;Parent=LotjaGi4g1v0140100_LC.1
LjG1.1_chr4	PGSB	CDS	21170448	21170629	.	+	1	ID=LotjaGi4g1v0140100_LC.1.CDS.2;Parent=LotjaGi4g1v0140100_LC.1
LjG1.1_chr4	PGSB	exon	21170750	21171096	.	+	.	ID=LotjaGi4g1v0140100_LC.1.exon.3;Parent=LotjaGi4g1v0140100_LC.1
LjG1.1_chr4	PGSB	CDS	21170750	21171096	.	+	2	ID=LotjaGi4g1v0140100_LC.1.CDS.3;Parent=LotjaGi4g1v0140100_LC.1
LjG1.1_chr4	PGSB	CDS	21171439	21171681	.	+	0	ID=LotjaGi4g1v0140100_LC.1.CDS.4;Parent=LotjaGi4g1v0140100_LC.1
LjG1.1_chr4	PGSB	exon	21171439	21173568	.	+	.	ID=LotjaGi4g1v0140100_LC.1.exon.4;Parent=LotjaGi4g1v0140100_LC.1
LjG1.1_chr4	PGSB	three_prime_UTR	21171682	21173568	.	+	.	ID=LotjaGi4g1v0140100_LC.1.three_prime_UTR.2;Parent=LotjaGi4g1v0140100_LC.1
###
LjG1.1_chr4	PGSB	gene	21192106	21195751	.	-	.	ID=LotjaGi4g1v0140200
LjG1.1_chr4	PGSB	three_prime_UTR	21192106	21192682	.	-	.	ID=LotjaGi4g1v0140200.1.three_prime_UTR.1;Parent=LotjaGi4g1v0140200.1
LjG1.1_chr4	PGSB	exon	21192106	21192744	.	-	.	ID=LotjaGi4g1v0140200.1.exon.1;Parent=LotjaGi4g1v0140200.1
LjG1.1_chr4	PGSB	CDS	21192683	21192744	.	-	2	ID=LotjaGi4g1v0140200.1.CDS.1;Parent=LotjaGi4g1v0140200.1
LjG1.1_chr4	PGSB	CDS	21194054	21195155	.	-	0	ID=LotjaGi4g1v0140200.1.CDS.2;Parent=LotjaGi4g1v0140200.1
LjG1.1_chr4	PGSB	exon	21194054	21195751	.	-	.	ID=LotjaGi4g1v0140200.1.exon.2;Parent=LotjaGi4g1v0140200.1
LjG1.1_chr4	PGSB	five_prime_UTR	21195156	21195751	.	-	.	ID=LotjaGi4g1v0140200.1.five_prime_UTR.2;Parent=LotjaGi4g1v0140200.1
###
LjG1.1_chr4	PGSB	gene	21196551	21198198	.	+	.	ID=LotjaGi4g1v0140300_LC
LjG1.1_chr4	PGSB	five_prime_UTR	21196551	21197424	.	+	.	ID=LotjaGi4g1v0140300_LC.1.five_prime_UTR.1;Parent=LotjaGi4g1v0140300_LC.1
LjG1.1_chr4	PGSB	exon	21196551	21198198	.	+	.	ID=LotjaGi4g1v0140300_LC.1.exon.1;Parent=LotjaGi4g1v0140300_LC.1
LjG1.1_chr4	PGSB	CDS	21197425	21197877	.	+	0	ID=LotjaGi4g1v0140300_LC.1.CDS.1;Parent=LotjaGi4g1v0140300_LC.1
LjG1.1_chr4	PGSB	three_prime_UTR	21197878	21198198	.	+	.	ID=LotjaGi4g1v0140300_LC.1.three_prime_UTR.2;Parent=LotjaGi4g1v0140300_LC.1
###
LjG1.1_chr4	PGSB	gene	21218619	21219809	.	-	.	ID=LotjaGi4g1v0140400
LjG1.1_chr4	PGSB	three_prime_UTR	21218619	21219068	.	-	.	ID=LotjaGi4g1v0140400.1.three_prime_UTR.1;Parent=LotjaGi4g1v0140400.1
LjG1.1_chr4	PGSB	exon	21218619	21219809	.	-	.	ID=LotjaGi4g1v0140400.1.exon.1;Parent=LotjaGi4g1v0140400.1
LjG1.1_chr4	PGSB	CDS	21219069	21219506	.	-	0	ID=LotjaGi4g1v0140400.1.CDS.1;Parent=LotjaGi4g1v0140400.1
LjG1.1_chr4	PGSB	five_prime_UTR	21219507	21219809	.	-	.	ID=LotjaGi4g1v0140400.1.five_prime_UTR.2;Parent=LotjaGi4g1v0140400.1
###
LjG1.1_chr4	PGSB	gene	21225633	21240494	.	-	.	ID=LotjaGi4g1v0140500
LjG1.1_chr4	PGSB	exon	21225633	21226057	.	-	.	ID=LotjaGi4g1v0140500.1.exon.1;Parent=LotjaGi4g1v0140500.1
LjG1.1_chr4	PGSB	three_prime_UTR	21225633	21226057	.	-	.	ID=LotjaGi4g1v0140500.1.three_prime_UTR.1;Parent=LotjaGi4g1v0140500.1
LjG1.1_chr4	PGSB	three_prime_UTR	21227149	21227630	.	-	.	ID=LotjaGi4g1v0140500.1.three_prime_UTR.2;Parent=LotjaGi4g1v0140500.1
LjG1.1_chr4	PGSB	exon	21227149	21227865	.	-	.	ID=LotjaGi4g1v0140500.1.exon.2;Parent=LotjaGi4g1v0140500.1
LjG1.1_chr4	PGSB	CDS	21227631	21227865	.	-	1	ID=LotjaGi4g1v0140500.1.CDS.1;Parent=LotjaGi4g1v0140500.1
LjG1.1_chr4	PGSB	exon	21228364	21228434	.	-	.	ID=LotjaGi4g1v0140500.1.exon.3;Parent=LotjaGi4g1v0140500.1
LjG1.1_chr4	PGSB	CDS	21228364	21228434	.	-	0	ID=LotjaGi4g1v0140500.1.CDS.2;Parent=LotjaGi4g1v0140500.1
LjG1.1_chr4	PGSB	exon	21233054	21233152	.	-	.	ID=LotjaGi4g1v0140500.1.exon.4;Parent=LotjaGi4g1v0140500.1
LjG1.1_chr4	PGSB	CDS	21233054	21233152	.	-	0	ID=LotjaGi4g1v0140500.1.CDS.3;Parent=LotjaGi4g1v0140500.1
LjG1.1_chr4	PGSB	exon	21233240	21233308	.	-	.	ID=LotjaGi4g1v0140500.1.exon.5;Parent=LotjaGi4g1v0140500.1
LjG1.1_chr4	PGSB	CDS	21233240	21233308	.	-	0	ID=LotjaGi4g1v0140500.1.CDS.4;Parent=LotjaGi4g1v0140500.1
LjG1.1_chr4	PGSB	exon	21233437	21233583	.	-	.	ID=LotjaGi4g1v0140500.1.exon.6;Parent=LotjaGi4g1v0140500.1
LjG1.1_chr4	PGSB	CDS	21233437	21233583	.	-	0	ID=LotjaGi4g1v0140500.1.CDS.5;Parent=LotjaGi4g1v0140500.1
LjG1.1_chr4	PGSB	exon	21233673	21233735	.	-	.	ID=LotjaGi4g1v0140500.1.exon.7;Parent=LotjaGi4g1v0140500.1
LjG1.1_chr4	PGSB	CDS	21233673	21233735	.	-	0	ID=LotjaGi4g1v0140500.1.CDS.6;Parent=LotjaGi4g1v0140500.1
LjG1.1_chr4	PGSB	exon	21236605	21236648	.	-	.	ID=LotjaGi4g1v0140500.1.exon.8;Parent=LotjaGi4g1v0140500.1
LjG1.1_chr4	PGSB	CDS	21236605	21236648	.	-	2	ID=LotjaGi4g1v0140500.1.CDS.7;Parent=LotjaGi4g1v0140500.1
LjG1.1_chr4	PGSB	exon	21236744	21236823	.	-	.	ID=LotjaGi4g1v0140500.1.exon.9;Parent=LotjaGi4g1v0140500.1
LjG1.1_chr4	PGSB	CDS	21236744	21236823	.	-	1	ID=LotjaGi4g1v0140500.1.CDS.8;Parent=LotjaGi4g1v0140500.1
LjG1.1_chr4	PGSB	CDS	21237611	21237837	.	-	0	ID=LotjaGi4g1v0140500.1.CDS.9;Parent=LotjaGi4g1v0140500.1
LjG1.1_chr4	PGSB	exon	21237611	21237933	.	-	.	ID=LotjaGi4g1v0140500.1.exon.10;Parent=LotjaGi4g1v0140500.1
LjG1.1_chr4	PGSB	five_prime_UTR	21237838	21237933	.	-	.	ID=LotjaGi4g1v0140500.1.five_prime_UTR.3;Parent=LotjaGi4g1v0140500.1
LjG1.1_chr4	PGSB	exon	21240234	21240494	.	-	.	ID=LotjaGi4g1v0140500.1.exon.11;Parent=LotjaGi4g1v0140500.1
LjG1.1_chr4	PGSB	five_prime_UTR	21240234	21240494	.	-	.	ID=LotjaGi4g1v0140500.1.five_prime_UTR.4;Parent=LotjaGi4g1v0140500.1
###
LjG1.1_chr4	PGSB	gene	21251977	21259456	.	+	.	ID=LotjaGi4g1v0140600
LjG1.1_chr4	PGSB	five_prime_UTR	21251977	21252234	.	+	.	ID=LotjaGi4g1v0140600.1.five_prime_UTR.1;Parent=LotjaGi4g1v0140600.1
LjG1.1_chr4	PGSB	exon	21251977	21252774	.	+	.	ID=LotjaGi4g1v0140600.1.exon.1;Parent=LotjaGi4g1v0140600.1
LjG1.1_chr4	PGSB	CDS	21252235	21252774	.	+	0	ID=LotjaGi4g1v0140600.1.CDS.1;Parent=LotjaGi4g1v0140600.1
LjG1.1_chr4	PGSB	exon	21253420	21253914	.	+	.	ID=LotjaGi4g1v0140600.1.exon.2;Parent=LotjaGi4g1v0140600.1
LjG1.1_chr4	PGSB	CDS	21253420	21253914	.	+	0	ID=LotjaGi4g1v0140600.1.CDS.2;Parent=LotjaGi4g1v0140600.1
LjG1.1_chr4	PGSB	exon	21255353	21255499	.	+	.	ID=LotjaGi4g1v0140600.1.exon.3;Parent=LotjaGi4g1v0140600.1
LjG1.1_chr4	PGSB	CDS	21255353	21255499	.	+	0	ID=LotjaGi4g1v0140600.1.CDS.3;Parent=LotjaGi4g1v0140600.1
LjG1.1_chr4	PGSB	exon	21258760	21258867	.	+	.	ID=LotjaGi4g1v0140600.1.exon.4;Parent=LotjaGi4g1v0140600.1
LjG1.1_chr4	PGSB	CDS	21258760	21258867	.	+	0	ID=LotjaGi4g1v0140600.1.CDS.4;Parent=LotjaGi4g1v0140600.1
LjG1.1_chr4	PGSB	CDS	21259090	21259167	.	+	0	ID=LotjaGi4g1v0140600.1.CDS.5;Parent=LotjaGi4g1v0140600.1
LjG1.1_chr4	PGSB	exon	21259090	21259456	.	+	.	ID=LotjaGi4g1v0140600.1.exon.5;Parent=LotjaGi4g1v0140600.1
LjG1.1_chr4	PGSB	three_prime_UTR	21259168	21259456	.	+	.	ID=LotjaGi4g1v0140600.1.three_prime_UTR.2;Parent=LotjaGi4g1v0140600.1
###
LjG1.1_chr4	PGSB	gene	21286074	21315584	.	+	.	ID=LotjaGi4g1v0140700
LjG1.1_chr4	PGSB	exon	21286074	21286202	.	+	.	ID=LotjaGi4g1v0140700.2.exon.1;Parent=LotjaGi4g1v0140700.2
LjG1.1_chr4	PGSB	five_prime_UTR	21286074	21286202	.	+	.	ID=LotjaGi4g1v0140700.2.five_prime_UTR.1;Parent=LotjaGi4g1v0140700.2
LjG1.1_chr4	PGSB	five_prime_UTR	21286320	21286357	.	+	.	ID=LotjaGi4g1v0140700.2.five_prime_UTR.2;Parent=LotjaGi4g1v0140700.2
LjG1.1_chr4	PGSB	exon	21286320	21286495	.	+	.	ID=LotjaGi4g1v0140700.2.exon.2;Parent=LotjaGi4g1v0140700.2
LjG1.1_chr4	PGSB	CDS	21286358	21286495	.	+	0	ID=LotjaGi4g1v0140700.2.CDS.1;Parent=LotjaGi4g1v0140700.2
LjG1.1_chr4	PGSB	exon	21289123	21289202	.	+	.	ID=LotjaGi4g1v0140700.2.exon.3;Parent=LotjaGi4g1v0140700.2
LjG1.1_chr4	PGSB	CDS	21289123	21289202	.	+	0	ID=LotjaGi4g1v0140700.2.CDS.2;Parent=LotjaGi4g1v0140700.2
LjG1.1_chr4	PGSB	exon	21289304	21289428	.	+	.	ID=LotjaGi4g1v0140700.2.exon.4;Parent=LotjaGi4g1v0140700.2
LjG1.1_chr4	PGSB	CDS	21289304	21289428	.	+	1	ID=LotjaGi4g1v0140700.2.CDS.3;Parent=LotjaGi4g1v0140700.2
LjG1.1_chr4	PGSB	exon	21289699	21289820	.	+	.	ID=LotjaGi4g1v0140700.2.exon.5;Parent=LotjaGi4g1v0140700.2
LjG1.1_chr4	PGSB	CDS	21289699	21289820	.	+	2	ID=LotjaGi4g1v0140700.2.CDS.4;Parent=LotjaGi4g1v0140700.2
LjG1.1_chr4	PGSB	exon	21290162	21290395	.	+	.	ID=LotjaGi4g1v0140700.2.exon.6;Parent=LotjaGi4g1v0140700.2
LjG1.1_chr4	PGSB	CDS	21290162	21290395	.	+	0	ID=LotjaGi4g1v0140700.2.CDS.5;Parent=LotjaGi4g1v0140700.2
LjG1.1_chr4	PGSB	exon	21295184	21295276	.	+	.	ID=LotjaGi4g1v0140700.2.exon.7;Parent=LotjaGi4g1v0140700.2
LjG1.1_chr4	PGSB	CDS	21295184	21295276	.	+	0	ID=LotjaGi4g1v0140700.2.CDS.6;Parent=LotjaGi4g1v0140700.2
LjG1.1_chr4	PGSB	exon	21296644	21296744	.	+	.	ID=LotjaGi4g1v0140700.2.exon.8;Parent=LotjaGi4g1v0140700.2
LjG1.1_chr4	PGSB	CDS	21296644	21296744	.	+	0	ID=LotjaGi4g1v0140700.2.CDS.7;Parent=LotjaGi4g1v0140700.2
LjG1.1_chr4	PGSB	exon	21314216	21314268	.	+	.	ID=LotjaGi4g1v0140700.2.exon.9;Parent=LotjaGi4g1v0140700.2
LjG1.1_chr4	PGSB	CDS	21314216	21314268	.	+	1	ID=LotjaGi4g1v0140700.2.CDS.8;Parent=LotjaGi4g1v0140700.2
LjG1.1_chr4	PGSB	exon	21314401	21314586	.	+	.	ID=LotjaGi4g1v0140700.2.exon.10;Parent=LotjaGi4g1v0140700.2
LjG1.1_chr4	PGSB	CDS	21314401	21314586	.	+	2	ID=LotjaGi4g1v0140700.2.CDS.9;Parent=LotjaGi4g1v0140700.2
LjG1.1_chr4	PGSB	CDS	21315185	21315309	.	+	2	ID=LotjaGi4g1v0140700.2.CDS.10;Parent=LotjaGi4g1v0140700.2
LjG1.1_chr4	PGSB	exon	21315185	21315584	.	+	.	ID=LotjaGi4g1v0140700.2.exon.11;Parent=LotjaGi4g1v0140700.2
LjG1.1_chr4	PGSB	three_prime_UTR	21315310	21315584	.	+	.	ID=LotjaGi4g1v0140700.2.three_prime_UTR.3;Parent=LotjaGi4g1v0140700.2
###
LjG1.1_chr4	PGSB	gene	21354563	21356331	.	-	.	ID=LotjaGi4g1v0140800_LC
LjG1.1_chr4	PGSB	three_prime_UTR	21354563	21355674	.	-	.	ID=LotjaGi4g1v0140800_LC.1.three_prime_UTR.1;Parent=LotjaGi4g1v0140800_LC.1
LjG1.1_chr4	PGSB	exon	21354563	21356331	.	-	.	ID=LotjaGi4g1v0140800_LC.1.exon.1;Parent=LotjaGi4g1v0140800_LC.1
LjG1.1_chr4	PGSB	CDS	21355675	21356127	.	-	0	ID=LotjaGi4g1v0140800_LC.1.CDS.1;Parent=LotjaGi4g1v0140800_LC.1
LjG1.1_chr4	PGSB	five_prime_UTR	21356128	21356331	.	-	.	ID=LotjaGi4g1v0140800_LC.1.five_prime_UTR.2;Parent=LotjaGi4g1v0140800_LC.1
###
LjG1.1_chr4	PGSB	gene	21372295	21377947	.	+	.	ID=LotjaGi4g1v0140900
LjG1.1_chr4	PGSB	exon	21372295	21372581	.	+	.	ID=LotjaGi4g1v0140900.1.exon.1;Parent=LotjaGi4g1v0140900.1
LjG1.1_chr4	PGSB	five_prime_UTR	21372295	21372581	.	+	.	ID=LotjaGi4g1v0140900.1.five_prime_UTR.1;Parent=LotjaGi4g1v0140900.1
LjG1.1_chr4	PGSB	five_prime_UTR	21373306	21373346	.	+	.	ID=LotjaGi4g1v0140900.1.five_prime_UTR.2;Parent=LotjaGi4g1v0140900.1
LjG1.1_chr4	PGSB	exon	21373306	21373481	.	+	.	ID=LotjaGi4g1v0140900.1.exon.2;Parent=LotjaGi4g1v0140900.1
LjG1.1_chr4	PGSB	CDS	21373347	21373481	.	+	0	ID=LotjaGi4g1v0140900.1.CDS.1;Parent=LotjaGi4g1v0140900.1
LjG1.1_chr4	PGSB	exon	21373579	21373658	.	+	.	ID=LotjaGi4g1v0140900.1.exon.3;Parent=LotjaGi4g1v0140900.1
LjG1.1_chr4	PGSB	CDS	21373579	21373658	.	+	0	ID=LotjaGi4g1v0140900.1.CDS.2;Parent=LotjaGi4g1v0140900.1
LjG1.1_chr4	PGSB	exon	21373936	21374060	.	+	.	ID=LotjaGi4g1v0140900.1.exon.4;Parent=LotjaGi4g1v0140900.1
LjG1.1_chr4	PGSB	CDS	21373936	21374060	.	+	1	ID=LotjaGi4g1v0140900.1.CDS.3;Parent=LotjaGi4g1v0140900.1
LjG1.1_chr4	PGSB	exon	21374302	21374423	.	+	.	ID=LotjaGi4g1v0140900.1.exon.5;Parent=LotjaGi4g1v0140900.1
LjG1.1_chr4	PGSB	CDS	21374302	21374423	.	+	2	ID=LotjaGi4g1v0140900.1.CDS.4;Parent=LotjaGi4g1v0140900.1
LjG1.1_chr4	PGSB	exon	21374670	21374864	.	+	.	ID=LotjaGi4g1v0140900.1.exon.6;Parent=LotjaGi4g1v0140900.1
LjG1.1_chr4	PGSB	CDS	21374670	21374864	.	+	0	ID=LotjaGi4g1v0140900.1.CDS.5;Parent=LotjaGi4g1v0140900.1
LjG1.1_chr4	PGSB	exon	21375261	21375353	.	+	.	ID=LotjaGi4g1v0140900.1.exon.7;Parent=LotjaGi4g1v0140900.1
LjG1.1_chr4	PGSB	CDS	21375261	21375353	.	+	0	ID=LotjaGi4g1v0140900.1.CDS.6;Parent=LotjaGi4g1v0140900.1
LjG1.1_chr4	PGSB	exon	21375439	21375539	.	+	.	ID=LotjaGi4g1v0140900.1.exon.8;Parent=LotjaGi4g1v0140900.1
LjG1.1_chr4	PGSB	CDS	21375439	21375539	.	+	0	ID=LotjaGi4g1v0140900.1.CDS.7;Parent=LotjaGi4g1v0140900.1
LjG1.1_chr4	PGSB	exon	21375901	21375953	.	+	.	ID=LotjaGi4g1v0140900.1.exon.9;Parent=LotjaGi4g1v0140900.1
LjG1.1_chr4	PGSB	CDS	21375901	21375953	.	+	1	ID=LotjaGi4g1v0140900.1.CDS.8;Parent=LotjaGi4g1v0140900.1
LjG1.1_chr4	PGSB	exon	21376054	21376239	.	+	.	ID=LotjaGi4g1v0140900.1.exon.10;Parent=LotjaGi4g1v0140900.1
LjG1.1_chr4	PGSB	CDS	21376054	21376239	.	+	2	ID=LotjaGi4g1v0140900.1.CDS.9;Parent=LotjaGi4g1v0140900.1
LjG1.1_chr4	PGSB	CDS	21376483	21376607	.	+	2	ID=LotjaGi4g1v0140900.1.CDS.10;Parent=LotjaGi4g1v0140900.1
LjG1.1_chr4	PGSB	exon	21376483	21377947	.	+	.	ID=LotjaGi4g1v0140900.1.exon.11;Parent=LotjaGi4g1v0140900.1
LjG1.1_chr4	PGSB	three_prime_UTR	21376608	21377947	.	+	.	ID=LotjaGi4g1v0140900.1.three_prime_UTR.3;Parent=LotjaGi4g1v0140900.1
###
LjG1.1_chr4	PGSB	gene	21384653	21389139	.	-	.	ID=LotjaGi4g1v0141000
LjG1.1_chr4	PGSB	three_prime_UTR	21384653	21385042	.	-	.	ID=LotjaGi4g1v0141000.1.three_prime_UTR.1;Parent=LotjaGi4g1v0141000.1
LjG1.1_chr4	PGSB	exon	21384653	21385144	.	-	.	ID=LotjaGi4g1v0141000.1.exon.1;Parent=LotjaGi4g1v0141000.1
LjG1.1_chr4	PGSB	CDS	21385043	21385144	.	-	0	ID=LotjaGi4g1v0141000.1.CDS.1;Parent=LotjaGi4g1v0141000.1
LjG1.1_chr4	PGSB	exon	21385373	21385460	.	-	.	ID=LotjaGi4g1v0141000.1.exon.2;Parent=LotjaGi4g1v0141000.1
LjG1.1_chr4	PGSB	CDS	21385373	21385460	.	-	1	ID=LotjaGi4g1v0141000.1.CDS.2;Parent=LotjaGi4g1v0141000.1
LjG1.1_chr4	PGSB	exon	21385780	21385877	.	-	.	ID=LotjaGi4g1v0141000.1.exon.3;Parent=LotjaGi4g1v0141000.1
LjG1.1_chr4	PGSB	CDS	21385780	21385877	.	-	0	ID=LotjaGi4g1v0141000.1.CDS.3;Parent=LotjaGi4g1v0141000.1
LjG1.1_chr4	PGSB	exon	21386086	21386172	.	-	.	ID=LotjaGi4g1v0141000.1.exon.4;Parent=LotjaGi4g1v0141000.1
LjG1.1_chr4	PGSB	CDS	21386086	21386172	.	-	0	ID=LotjaGi4g1v0141000.1.CDS.4;Parent=LotjaGi4g1v0141000.1
LjG1.1_chr4	PGSB	exon	21386649	21386804	.	-	.	ID=LotjaGi4g1v0141000.1.exon.5;Parent=LotjaGi4g1v0141000.1
LjG1.1_chr4	PGSB	CDS	21386649	21386804	.	-	0	ID=LotjaGi4g1v0141000.1.CDS.5;Parent=LotjaGi4g1v0141000.1
LjG1.1_chr4	PGSB	exon	21386901	21387007	.	-	.	ID=LotjaGi4g1v0141000.1.exon.6;Parent=LotjaGi4g1v0141000.1
LjG1.1_chr4	PGSB	CDS	21386901	21387007	.	-	2	ID=LotjaGi4g1v0141000.1.CDS.6;Parent=LotjaGi4g1v0141000.1
LjG1.1_chr4	PGSB	exon	21388103	21388188	.	-	.	ID=LotjaGi4g1v0141000.1.exon.7;Parent=LotjaGi4g1v0141000.1
LjG1.1_chr4	PGSB	CDS	21388103	21388188	.	-	1	ID=LotjaGi4g1v0141000.1.CDS.7;Parent=LotjaGi4g1v0141000.1
LjG1.1_chr4	PGSB	exon	21388294	21388368	.	-	.	ID=LotjaGi4g1v0141000.1.exon.8;Parent=LotjaGi4g1v0141000.1
LjG1.1_chr4	PGSB	CDS	21388294	21388368	.	-	1	ID=LotjaGi4g1v0141000.1.CDS.8;Parent=LotjaGi4g1v0141000.1
LjG1.1_chr4	PGSB	CDS	21388470	21388687	.	-	0	ID=LotjaGi4g1v0141000.1.CDS.9;Parent=LotjaGi4g1v0141000.1
LjG1.1_chr4	PGSB	exon	21388470	21389139	.	-	.	ID=LotjaGi4g1v0141000.1.exon.9;Parent=LotjaGi4g1v0141000.1
LjG1.1_chr4	PGSB	five_prime_UTR	21388688	21389139	.	-	.	ID=LotjaGi4g1v0141000.1.five_prime_UTR.2;Parent=LotjaGi4g1v0141000.1
###
LjG1.1_chr4	PGSB	gene	21452926	21453292	.	-	.	ID=LotjaGi4g1v0141100_LC
LjG1.1_chr4	PGSB	three_prime_UTR	21452926	21452926	.	-	.	ID=LotjaGi4g1v0141100_LC.1.three_prime_UTR.1;Parent=LotjaGi4g1v0141100_LC.1
LjG1.1_chr4	PGSB	exon	21452926	21453292	.	-	.	ID=LotjaGi4g1v0141100_LC.1.exon.1;Parent=LotjaGi4g1v0141100_LC.1
LjG1.1_chr4	PGSB	CDS	21452927	21453292	.	-	0	ID=LotjaGi4g1v0141100_LC.1.CDS.1;Parent=LotjaGi4g1v0141100_LC.1
###
LjG1.1_chr4	PGSB	gene	21508625	21513806	.	+	.	ID=LotjaGi4g1v0141200
LjG1.1_chr4	PGSB	five_prime_UTR	21508625	21508896	.	+	.	ID=LotjaGi4g1v0141200.1.five_prime_UTR.1;Parent=LotjaGi4g1v0141200.1
LjG1.1_chr4	PGSB	exon	21508625	21508992	.	+	.	ID=LotjaGi4g1v0141200.1.exon.1;Parent=LotjaGi4g1v0141200.1
LjG1.1_chr4	PGSB	CDS	21508897	21508992	.	+	0	ID=LotjaGi4g1v0141200.1.CDS.1;Parent=LotjaGi4g1v0141200.1
LjG1.1_chr4	PGSB	exon	21509082	21509176	.	+	.	ID=LotjaGi4g1v0141200.1.exon.2;Parent=LotjaGi4g1v0141200.1
LjG1.1_chr4	PGSB	CDS	21509082	21509176	.	+	0	ID=LotjaGi4g1v0141200.1.CDS.2;Parent=LotjaGi4g1v0141200.1
LjG1.1_chr4	PGSB	exon	21509269	21509366	.	+	.	ID=LotjaGi4g1v0141200.1.exon.3;Parent=LotjaGi4g1v0141200.1
LjG1.1_chr4	PGSB	CDS	21509269	21509366	.	+	1	ID=LotjaGi4g1v0141200.1.CDS.3;Parent=LotjaGi4g1v0141200.1
LjG1.1_chr4	PGSB	exon	21509475	21509633	.	+	.	ID=LotjaGi4g1v0141200.1.exon.4;Parent=LotjaGi4g1v0141200.1
LjG1.1_chr4	PGSB	CDS	21509475	21509633	.	+	2	ID=LotjaGi4g1v0141200.1.CDS.4;Parent=LotjaGi4g1v0141200.1
LjG1.1_chr4	PGSB	exon	21510295	21510406	.	+	.	ID=LotjaGi4g1v0141200.1.exon.5;Parent=LotjaGi4g1v0141200.1
LjG1.1_chr4	PGSB	CDS	21510295	21510406	.	+	2	ID=LotjaGi4g1v0141200.1.CDS.5;Parent=LotjaGi4g1v0141200.1
LjG1.1_chr4	PGSB	exon	21510513	21511044	.	+	.	ID=LotjaGi4g1v0141200.1.exon.6;Parent=LotjaGi4g1v0141200.1
LjG1.1_chr4	PGSB	CDS	21510513	21511044	.	+	1	ID=LotjaGi4g1v0141200.1.CDS.6;Parent=LotjaGi4g1v0141200.1
LjG1.1_chr4	PGSB	exon	21511197	21511291	.	+	.	ID=LotjaGi4g1v0141200.1.exon.7;Parent=LotjaGi4g1v0141200.1
LjG1.1_chr4	PGSB	CDS	21511197	21511291	.	+	0	ID=LotjaGi4g1v0141200.1.CDS.7;Parent=LotjaGi4g1v0141200.1
LjG1.1_chr4	PGSB	exon	21511389	21511631	.	+	.	ID=LotjaGi4g1v0141200.1.exon.8;Parent=LotjaGi4g1v0141200.1
LjG1.1_chr4	PGSB	CDS	21511389	21511631	.	+	1	ID=LotjaGi4g1v0141200.1.CDS.8;Parent=LotjaGi4g1v0141200.1
LjG1.1_chr4	PGSB	exon	21511739	21511853	.	+	.	ID=LotjaGi4g1v0141200.1.exon.9;Parent=LotjaGi4g1v0141200.1
LjG1.1_chr4	PGSB	CDS	21511739	21511853	.	+	1	ID=LotjaGi4g1v0141200.1.CDS.9;Parent=LotjaGi4g1v0141200.1
LjG1.1_chr4	PGSB	exon	21512151	21512334	.	+	.	ID=LotjaGi4g1v0141200.1.exon.10;Parent=LotjaGi4g1v0141200.1
LjG1.1_chr4	PGSB	CDS	21512151	21512334	.	+	0	ID=LotjaGi4g1v0141200.1.CDS.10;Parent=LotjaGi4g1v0141200.1
LjG1.1_chr4	PGSB	CDS	21512598	21513160	.	+	2	ID=LotjaGi4g1v0141200.1.CDS.11;Parent=LotjaGi4g1v0141200.1
LjG1.1_chr4	PGSB	exon	21512598	21513806	.	+	.	ID=LotjaGi4g1v0141200.1.exon.11;Parent=LotjaGi4g1v0141200.1
LjG1.1_chr4	PGSB	three_prime_UTR	21513161	21513806	.	+	.	ID=LotjaGi4g1v0141200.1.three_prime_UTR.2;Parent=LotjaGi4g1v0141200.1
###
LjG1.1_chr4	PGSB	gene	21514494	21530142	.	-	.	ID=LotjaGi4g1v0141300
LjG1.1_chr4	PGSB	three_prime_UTR	21514494	21514799	.	-	.	ID=LotjaGi4g1v0141300.1.three_prime_UTR.1;Parent=LotjaGi4g1v0141300.1
LjG1.1_chr4	PGSB	exon	21514494	21514995	.	-	.	ID=LotjaGi4g1v0141300.1.exon.1;Parent=LotjaGi4g1v0141300.1
LjG1.1_chr4	PGSB	CDS	21514800	21514995	.	-	1	ID=LotjaGi4g1v0141300.1.CDS.1;Parent=LotjaGi4g1v0141300.1
LjG1.1_chr4	PGSB	exon	21515226	21515497	.	-	.	ID=LotjaGi4g1v0141300.1.exon.2;Parent=LotjaGi4g1v0141300.1
LjG1.1_chr4	PGSB	CDS	21515226	21515497	.	-	0	ID=LotjaGi4g1v0141300.1.CDS.2;Parent=LotjaGi4g1v0141300.1
LjG1.1_chr4	PGSB	exon	21515616	21515813	.	-	.	ID=LotjaGi4g1v0141300.1.exon.3;Parent=LotjaGi4g1v0141300.1
LjG1.1_chr4	PGSB	CDS	21515616	21515813	.	-	0	ID=LotjaGi4g1v0141300.1.CDS.3;Parent=LotjaGi4g1v0141300.1
LjG1.1_chr4	PGSB	exon	21516138	21516233	.	-	.	ID=LotjaGi4g1v0141300.1.exon.4;Parent=LotjaGi4g1v0141300.1
LjG1.1_chr4	PGSB	CDS	21516138	21516233	.	-	0	ID=LotjaGi4g1v0141300.1.CDS.4;Parent=LotjaGi4g1v0141300.1
LjG1.1_chr4	PGSB	exon	21516485	21516667	.	-	.	ID=LotjaGi4g1v0141300.1.exon.5;Parent=LotjaGi4g1v0141300.1
LjG1.1_chr4	PGSB	CDS	21516485	21516667	.	-	0	ID=LotjaGi4g1v0141300.1.CDS.5;Parent=LotjaGi4g1v0141300.1
LjG1.1_chr4	PGSB	exon	21516778	21516980	.	-	.	ID=LotjaGi4g1v0141300.1.exon.6;Parent=LotjaGi4g1v0141300.1
LjG1.1_chr4	PGSB	CDS	21516778	21516980	.	-	2	ID=LotjaGi4g1v0141300.1.CDS.6;Parent=LotjaGi4g1v0141300.1
LjG1.1_chr4	PGSB	exon	21517079	21517205	.	-	.	ID=LotjaGi4g1v0141300.1.exon.7;Parent=LotjaGi4g1v0141300.1
LjG1.1_chr4	PGSB	CDS	21517079	21517205	.	-	0	ID=LotjaGi4g1v0141300.1.CDS.7;Parent=LotjaGi4g1v0141300.1
LjG1.1_chr4	PGSB	exon	21517314	21517508	.	-	.	ID=LotjaGi4g1v0141300.1.exon.8;Parent=LotjaGi4g1v0141300.1
LjG1.1_chr4	PGSB	CDS	21517314	21517508	.	-	0	ID=LotjaGi4g1v0141300.1.CDS.8;Parent=LotjaGi4g1v0141300.1
LjG1.1_chr4	PGSB	exon	21517591	21517731	.	-	.	ID=LotjaGi4g1v0141300.1.exon.9;Parent=LotjaGi4g1v0141300.1
LjG1.1_chr4	PGSB	CDS	21517591	21517731	.	-	0	ID=LotjaGi4g1v0141300.1.CDS.9;Parent=LotjaGi4g1v0141300.1
LjG1.1_chr4	PGSB	exon	21517844	21517948	.	-	.	ID=LotjaGi4g1v0141300.1.exon.10;Parent=LotjaGi4g1v0141300.1
LjG1.1_chr4	PGSB	CDS	21517844	21517948	.	-	0	ID=LotjaGi4g1v0141300.1.CDS.10;Parent=LotjaGi4g1v0141300.1
LjG1.1_chr4	PGSB	exon	21518030	21518194	.	-	.	ID=LotjaGi4g1v0141300.1.exon.11;Parent=LotjaGi4g1v0141300.1
LjG1.1_chr4	PGSB	CDS	21518030	21518194	.	-	0	ID=LotjaGi4g1v0141300.1.CDS.11;Parent=LotjaGi4g1v0141300.1
LjG1.1_chr4	PGSB	exon	21518757	21518960	.	-	.	ID=LotjaGi4g1v0141300.1.exon.12;Parent=LotjaGi4g1v0141300.1
LjG1.1_chr4	PGSB	CDS	21518757	21518960	.	-	0	ID=LotjaGi4g1v0141300.1.CDS.12;Parent=LotjaGi4g1v0141300.1
LjG1.1_chr4	PGSB	exon	21519043	21519189	.	-	.	ID=LotjaGi4g1v0141300.1.exon.13;Parent=LotjaGi4g1v0141300.1
LjG1.1_chr4	PGSB	CDS	21519043	21519189	.	-	0	ID=LotjaGi4g1v0141300.1.CDS.13;Parent=LotjaGi4g1v0141300.1
LjG1.1_chr4	PGSB	exon	21519297	21519449	.	-	.	ID=LotjaGi4g1v0141300.1.exon.14;Parent=LotjaGi4g1v0141300.1
LjG1.1_chr4	PGSB	CDS	21519297	21519449	.	-	0	ID=LotjaGi4g1v0141300.1.CDS.14;Parent=LotjaGi4g1v0141300.1
LjG1.1_chr4	PGSB	exon	21519717	21519819	.	-	.	ID=LotjaGi4g1v0141300.1.exon.15;Parent=LotjaGi4g1v0141300.1
LjG1.1_chr4	PGSB	CDS	21519717	21519819	.	-	1	ID=LotjaGi4g1v0141300.1.CDS.15;Parent=LotjaGi4g1v0141300.1
LjG1.1_chr4	PGSB	exon	21519970	21520085	.	-	.	ID=LotjaGi4g1v0141300.1.exon.16;Parent=LotjaGi4g1v0141300.1
LjG1.1_chr4	PGSB	CDS	21519970	21520085	.	-	0	ID=LotjaGi4g1v0141300.1.CDS.16;Parent=LotjaGi4g1v0141300.1
LjG1.1_chr4	PGSB	exon	21520341	21520522	.	-	.	ID=LotjaGi4g1v0141300.1.exon.17;Parent=LotjaGi4g1v0141300.1
LjG1.1_chr4	PGSB	CDS	21520341	21520522	.	-	2	ID=LotjaGi4g1v0141300.1.CDS.17;Parent=LotjaGi4g1v0141300.1
LjG1.1_chr4	PGSB	exon	21520613	21520712	.	-	.	ID=LotjaGi4g1v0141300.1.exon.18;Parent=LotjaGi4g1v0141300.1
LjG1.1_chr4	PGSB	CDS	21520613	21520712	.	-	0	ID=LotjaGi4g1v0141300.1.CDS.18;Parent=LotjaGi4g1v0141300.1
LjG1.1_chr4	PGSB	exon	21527893	21528220	.	-	.	ID=LotjaGi4g1v0141300.1.exon.19;Parent=LotjaGi4g1v0141300.1
LjG1.1_chr4	PGSB	CDS	21527893	21528220	.	-	1	ID=LotjaGi4g1v0141300.1.CDS.19;Parent=LotjaGi4g1v0141300.1
LjG1.1_chr4	PGSB	exon	21528345	21528583	.	-	.	ID=LotjaGi4g1v0141300.1.exon.20;Parent=LotjaGi4g1v0141300.1
LjG1.1_chr4	PGSB	CDS	21528345	21528583	.	-	0	ID=LotjaGi4g1v0141300.1.CDS.20;Parent=LotjaGi4g1v0141300.1
LjG1.1_chr4	PGSB	exon	21528665	21528796	.	-	.	ID=LotjaGi4g1v0141300.1.exon.21;Parent=LotjaGi4g1v0141300.1
LjG1.1_chr4	PGSB	CDS	21528665	21528796	.	-	0	ID=LotjaGi4g1v0141300.1.CDS.21;Parent=LotjaGi4g1v0141300.1
LjG1.1_chr4	PGSB	exon	21528951	21529023	.	-	.	ID=LotjaGi4g1v0141300.1.exon.22;Parent=LotjaGi4g1v0141300.1
LjG1.1_chr4	PGSB	CDS	21528951	21529023	.	-	1	ID=LotjaGi4g1v0141300.1.CDS.22;Parent=LotjaGi4g1v0141300.1
LjG1.1_chr4	PGSB	CDS	21529292	21529455	.	-	0	ID=LotjaGi4g1v0141300.1.CDS.23;Parent=LotjaGi4g1v0141300.1
LjG1.1_chr4	PGSB	exon	21529292	21529486	.	-	.	ID=LotjaGi4g1v0141300.1.exon.23;Parent=LotjaGi4g1v0141300.1
LjG1.1_chr4	PGSB	five_prime_UTR	21529456	21529486	.	-	.	ID=LotjaGi4g1v0141300.1.five_prime_UTR.2;Parent=LotjaGi4g1v0141300.1
LjG1.1_chr4	PGSB	exon	21529941	21530142	.	-	.	ID=LotjaGi4g1v0141300.1.exon.24;Parent=LotjaGi4g1v0141300.1
LjG1.1_chr4	PGSB	five_prime_UTR	21529941	21530142	.	-	.	ID=LotjaGi4g1v0141300.1.five_prime_UTR.3;Parent=LotjaGi4g1v0141300.1
###
LjG1.1_chr4	PGSB	gene	21536407	21543764	.	-	.	ID=LotjaGi4g1v0141400
LjG1.1_chr4	PGSB	three_prime_UTR	21536407	21537733	.	-	.	ID=LotjaGi4g1v0141400.1.three_prime_UTR.1;Parent=LotjaGi4g1v0141400.1
LjG1.1_chr4	PGSB	exon	21536407	21538018	.	-	.	ID=LotjaGi4g1v0141400.1.exon.1;Parent=LotjaGi4g1v0141400.1
LjG1.1_chr4	PGSB	CDS	21537734	21538018	.	-	0	ID=LotjaGi4g1v0141400.1.CDS.1;Parent=LotjaGi4g1v0141400.1
LjG1.1_chr4	PGSB	exon	21538287	21538424	.	-	.	ID=LotjaGi4g1v0141400.1.exon.2;Parent=LotjaGi4g1v0141400.1
LjG1.1_chr4	PGSB	CDS	21538287	21538424	.	-	0	ID=LotjaGi4g1v0141400.1.CDS.2;Parent=LotjaGi4g1v0141400.1
LjG1.1_chr4	PGSB	exon	21541013	21541098	.	-	.	ID=LotjaGi4g1v0141400.1.exon.3;Parent=LotjaGi4g1v0141400.1
LjG1.1_chr4	PGSB	CDS	21541013	21541098	.	-	2	ID=LotjaGi4g1v0141400.1.CDS.3;Parent=LotjaGi4g1v0141400.1
LjG1.1_chr4	PGSB	exon	21543262	21543389	.	-	.	ID=LotjaGi4g1v0141400.1.exon.4;Parent=LotjaGi4g1v0141400.1
LjG1.1_chr4	PGSB	CDS	21543262	21543389	.	-	1	ID=LotjaGi4g1v0141400.1.CDS.4;Parent=LotjaGi4g1v0141400.1
LjG1.1_chr4	PGSB	CDS	21543477	21543685	.	-	0	ID=LotjaGi4g1v0141400.1.CDS.5;Parent=LotjaGi4g1v0141400.1
LjG1.1_chr4	PGSB	exon	21543477	21543764	.	-	.	ID=LotjaGi4g1v0141400.1.exon.5;Parent=LotjaGi4g1v0141400.1
LjG1.1_chr4	PGSB	five_prime_UTR	21543686	21543764	.	-	.	ID=LotjaGi4g1v0141400.1.five_prime_UTR.2;Parent=LotjaGi4g1v0141400.1
###
LjG1.1_chr4	PGSB	gene	21582944	21589088	.	-	.	ID=LotjaGi4g1v0141500
LjG1.1_chr4	PGSB	three_prime_UTR	21582944	21584257	.	-	.	ID=LotjaGi4g1v0141500.1.three_prime_UTR.1;Parent=LotjaGi4g1v0141500.1
LjG1.1_chr4	PGSB	exon	21582944	21584568	.	-	.	ID=LotjaGi4g1v0141500.1.exon.1;Parent=LotjaGi4g1v0141500.1
LjG1.1_chr4	PGSB	CDS	21584258	21584568	.	-	2	ID=LotjaGi4g1v0141500.1.CDS.1;Parent=LotjaGi4g1v0141500.1
LjG1.1_chr4	PGSB	CDS	21586416	21588282	.	-	0	ID=LotjaGi4g1v0141500.1.CDS.2;Parent=LotjaGi4g1v0141500.1
LjG1.1_chr4	PGSB	exon	21586416	21589088	.	-	.	ID=LotjaGi4g1v0141500.1.exon.2;Parent=LotjaGi4g1v0141500.1
LjG1.1_chr4	PGSB	five_prime_UTR	21588283	21589088	.	-	.	ID=LotjaGi4g1v0141500.1.five_prime_UTR.2;Parent=LotjaGi4g1v0141500.1
###
LjG1.1_chr4	PGSB	gene	21675816	21682211	.	-	.	ID=LotjaGi4g1v0141600
LjG1.1_chr4	PGSB	three_prime_UTR	21675816	21676164	.	-	.	ID=LotjaGi4g1v0141600.1.three_prime_UTR.1;Parent=LotjaGi4g1v0141600.1
LjG1.1_chr4	PGSB	exon	21675816	21676366	.	-	.	ID=LotjaGi4g1v0141600.1.exon.1;Parent=LotjaGi4g1v0141600.1
LjG1.1_chr4	PGSB	CDS	21676165	21676366	.	-	1	ID=LotjaGi4g1v0141600.1.CDS.1;Parent=LotjaGi4g1v0141600.1
LjG1.1_chr4	PGSB	exon	21676773	21676924	.	-	.	ID=LotjaGi4g1v0141600.1.exon.2;Parent=LotjaGi4g1v0141600.1
LjG1.1_chr4	PGSB	CDS	21676773	21676924	.	-	0	ID=LotjaGi4g1v0141600.1.CDS.2;Parent=LotjaGi4g1v0141600.1
LjG1.1_chr4	PGSB	exon	21677461	21677616	.	-	.	ID=LotjaGi4g1v0141600.1.exon.3;Parent=LotjaGi4g1v0141600.1
LjG1.1_chr4	PGSB	CDS	21677461	21677616	.	-	0	ID=LotjaGi4g1v0141600.1.CDS.3;Parent=LotjaGi4g1v0141600.1
LjG1.1_chr4	PGSB	exon	21679605	21679890	.	-	.	ID=LotjaGi4g1v0141600.1.exon.4;Parent=LotjaGi4g1v0141600.1
LjG1.1_chr4	PGSB	CDS	21679605	21679890	.	-	1	ID=LotjaGi4g1v0141600.1.CDS.4;Parent=LotjaGi4g1v0141600.1
LjG1.1_chr4	PGSB	exon	21680062	21680178	.	-	.	ID=LotjaGi4g1v0141600.1.exon.5;Parent=LotjaGi4g1v0141600.1
LjG1.1_chr4	PGSB	CDS	21680062	21680178	.	-	1	ID=LotjaGi4g1v0141600.1.CDS.5;Parent=LotjaGi4g1v0141600.1
LjG1.1_chr4	PGSB	exon	21680275	21680337	.	-	.	ID=LotjaGi4g1v0141600.1.exon.6;Parent=LotjaGi4g1v0141600.1
LjG1.1_chr4	PGSB	CDS	21680275	21680337	.	-	1	ID=LotjaGi4g1v0141600.1.CDS.6;Parent=LotjaGi4g1v0141600.1
LjG1.1_chr4	PGSB	CDS	21681625	21681821	.	-	0	ID=LotjaGi4g1v0141600.1.CDS.7;Parent=LotjaGi4g1v0141600.1
LjG1.1_chr4	PGSB	exon	21681625	21682211	.	-	.	ID=LotjaGi4g1v0141600.1.exon.7;Parent=LotjaGi4g1v0141600.1
LjG1.1_chr4	PGSB	five_prime_UTR	21681822	21682211	.	-	.	ID=LotjaGi4g1v0141600.1.five_prime_UTR.2;Parent=LotjaGi4g1v0141600.1
###
LjG1.1_chr4	PGSB	gene	21715419	21718490	.	+	.	ID=LotjaGi4g1v0141700
LjG1.1_chr4	PGSB	exon	21715419	21716288	.	+	.	ID=LotjaGi4g1v0141700.1.exon.1;Parent=LotjaGi4g1v0141700.1
LjG1.1_chr4	PGSB	five_prime_UTR	21715419	21716288	.	+	.	ID=LotjaGi4g1v0141700.1.five_prime_UTR.1;Parent=LotjaGi4g1v0141700.1
LjG1.1_chr4	PGSB	five_prime_UTR	21716601	21716617	.	+	.	ID=LotjaGi4g1v0141700.1.five_prime_UTR.2;Parent=LotjaGi4g1v0141700.1
LjG1.1_chr4	PGSB	exon	21716601	21716879	.	+	.	ID=LotjaGi4g1v0141700.1.exon.2;Parent=LotjaGi4g1v0141700.1
LjG1.1_chr4	PGSB	CDS	21716618	21716879	.	+	0	ID=LotjaGi4g1v0141700.1.CDS.1;Parent=LotjaGi4g1v0141700.1
LjG1.1_chr4	PGSB	CDS	21717797	21718059	.	+	2	ID=LotjaGi4g1v0141700.1.CDS.2;Parent=LotjaGi4g1v0141700.1
LjG1.1_chr4	PGSB	exon	21717797	21718490	.	+	.	ID=LotjaGi4g1v0141700.1.exon.3;Parent=LotjaGi4g1v0141700.1
LjG1.1_chr4	PGSB	three_prime_UTR	21718060	21718490	.	+	.	ID=LotjaGi4g1v0141700.1.three_prime_UTR.3;Parent=LotjaGi4g1v0141700.1
###
LjG1.1_chr4	PGSB	gene	21722683	21734945	.	-	.	ID=LotjaGi4g1v0141800
LjG1.1_chr4	PGSB	three_prime_UTR	21723880	21724619	.	-	.	ID=LotjaGi4g1v0141800.2.three_prime_UTR.1;Parent=LotjaGi4g1v0141800.2
LjG1.1_chr4	PGSB	exon	21723880	21724787	.	-	.	ID=LotjaGi4g1v0141800.2.exon.1;Parent=LotjaGi4g1v0141800.2
LjG1.1_chr4	PGSB	CDS	21724620	21724787	.	-	0	ID=LotjaGi4g1v0141800.2.CDS.1;Parent=LotjaGi4g1v0141800.2
LjG1.1_chr4	PGSB	exon	21724914	21725000	.	-	.	ID=LotjaGi4g1v0141800.2.exon.2;Parent=LotjaGi4g1v0141800.2
LjG1.1_chr4	PGSB	CDS	21724914	21725000	.	-	0	ID=LotjaGi4g1v0141800.2.CDS.2;Parent=LotjaGi4g1v0141800.2
LjG1.1_chr4	PGSB	exon	21727788	21727907	.	-	.	ID=LotjaGi4g1v0141800.2.exon.3;Parent=LotjaGi4g1v0141800.2
LjG1.1_chr4	PGSB	CDS	21727788	21727907	.	-	0	ID=LotjaGi4g1v0141800.2.CDS.3;Parent=LotjaGi4g1v0141800.2
LjG1.1_chr4	PGSB	exon	21728002	21728100	.	-	.	ID=LotjaGi4g1v0141800.2.exon.4;Parent=LotjaGi4g1v0141800.2
LjG1.1_chr4	PGSB	CDS	21728002	21728100	.	-	0	ID=LotjaGi4g1v0141800.2.CDS.4;Parent=LotjaGi4g1v0141800.2
LjG1.1_chr4	PGSB	exon	21728940	21729053	.	-	.	ID=LotjaGi4g1v0141800.2.exon.5;Parent=LotjaGi4g1v0141800.2
LjG1.1_chr4	PGSB	CDS	21728940	21729053	.	-	0	ID=LotjaGi4g1v0141800.2.CDS.5;Parent=LotjaGi4g1v0141800.2
LjG1.1_chr4	PGSB	exon	21730449	21730502	.	-	.	ID=LotjaGi4g1v0141800.2.exon.6;Parent=LotjaGi4g1v0141800.2
LjG1.1_chr4	PGSB	CDS	21730449	21730502	.	-	0	ID=LotjaGi4g1v0141800.2.CDS.6;Parent=LotjaGi4g1v0141800.2
LjG1.1_chr4	PGSB	exon	21730600	21730694	.	-	.	ID=LotjaGi4g1v0141800.2.exon.7;Parent=LotjaGi4g1v0141800.2
LjG1.1_chr4	PGSB	CDS	21730600	21730694	.	-	2	ID=LotjaGi4g1v0141800.2.CDS.7;Parent=LotjaGi4g1v0141800.2
LjG1.1_chr4	PGSB	exon	21730957	21731092	.	-	.	ID=LotjaGi4g1v0141800.2.exon.8;Parent=LotjaGi4g1v0141800.2
LjG1.1_chr4	PGSB	CDS	21730957	21731092	.	-	0	ID=LotjaGi4g1v0141800.2.CDS.8;Parent=LotjaGi4g1v0141800.2
LjG1.1_chr4	PGSB	exon	21731239	21731495	.	-	.	ID=LotjaGi4g1v0141800.2.exon.9;Parent=LotjaGi4g1v0141800.2
LjG1.1_chr4	PGSB	CDS	21731239	21731495	.	-	2	ID=LotjaGi4g1v0141800.2.CDS.9;Parent=LotjaGi4g1v0141800.2
LjG1.1_chr4	PGSB	exon	21732349	21732454	.	-	.	ID=LotjaGi4g1v0141800.2.exon.10;Parent=LotjaGi4g1v0141800.2
LjG1.1_chr4	PGSB	CDS	21732349	21732454	.	-	0	ID=LotjaGi4g1v0141800.2.CDS.10;Parent=LotjaGi4g1v0141800.2
LjG1.1_chr4	PGSB	exon	21732882	21733087	.	-	.	ID=LotjaGi4g1v0141800.2.exon.11;Parent=LotjaGi4g1v0141800.2
LjG1.1_chr4	PGSB	CDS	21732882	21733087	.	-	2	ID=LotjaGi4g1v0141800.2.CDS.11;Parent=LotjaGi4g1v0141800.2
LjG1.1_chr4	PGSB	exon	21733183	21733473	.	-	.	ID=LotjaGi4g1v0141800.2.exon.12;Parent=LotjaGi4g1v0141800.2
LjG1.1_chr4	PGSB	CDS	21733183	21733473	.	-	2	ID=LotjaGi4g1v0141800.2.CDS.12;Parent=LotjaGi4g1v0141800.2
LjG1.1_chr4	PGSB	CDS	21734464	21734641	.	-	0	ID=LotjaGi4g1v0141800.2.CDS.13;Parent=LotjaGi4g1v0141800.2
LjG1.1_chr4	PGSB	exon	21734464	21734898	.	-	.	ID=LotjaGi4g1v0141800.2.exon.13;Parent=LotjaGi4g1v0141800.2
LjG1.1_chr4	PGSB	five_prime_UTR	21734642	21734898	.	-	.	ID=LotjaGi4g1v0141800.2.five_prime_UTR.2;Parent=LotjaGi4g1v0141800.2
###
LjG1.1_chr4	PGSB	gene	21831671	21840005	.	+	.	ID=LotjaGi4g1v0141900
LjG1.1_chr4	PGSB	five_prime_UTR	21831671	21832113	.	+	.	ID=LotjaGi4g1v0141900.1.five_prime_UTR.1;Parent=LotjaGi4g1v0141900.1
LjG1.1_chr4	PGSB	exon	21831671	21832316	.	+	.	ID=LotjaGi4g1v0141900.1.exon.1;Parent=LotjaGi4g1v0141900.1
LjG1.1_chr4	PGSB	CDS	21832114	21832316	.	+	0	ID=LotjaGi4g1v0141900.1.CDS.1;Parent=LotjaGi4g1v0141900.1
LjG1.1_chr4	PGSB	exon	21833443	21833758	.	+	.	ID=LotjaGi4g1v0141900.1.exon.2;Parent=LotjaGi4g1v0141900.1
LjG1.1_chr4	PGSB	CDS	21833443	21833758	.	+	1	ID=LotjaGi4g1v0141900.1.CDS.2;Parent=LotjaGi4g1v0141900.1
LjG1.1_chr4	PGSB	exon	21833938	21834324	.	+	.	ID=LotjaGi4g1v0141900.1.exon.3;Parent=LotjaGi4g1v0141900.1
LjG1.1_chr4	PGSB	CDS	21833938	21834324	.	+	0	ID=LotjaGi4g1v0141900.1.CDS.3;Parent=LotjaGi4g1v0141900.1
LjG1.1_chr4	PGSB	exon	21834530	21834704	.	+	.	ID=LotjaGi4g1v0141900.1.exon.4;Parent=LotjaGi4g1v0141900.1
LjG1.1_chr4	PGSB	CDS	21834530	21834704	.	+	0	ID=LotjaGi4g1v0141900.1.CDS.4;Parent=LotjaGi4g1v0141900.1
LjG1.1_chr4	PGSB	exon	21834814	21834920	.	+	.	ID=LotjaGi4g1v0141900.1.exon.5;Parent=LotjaGi4g1v0141900.1
LjG1.1_chr4	PGSB	CDS	21834814	21834920	.	+	2	ID=LotjaGi4g1v0141900.1.CDS.5;Parent=LotjaGi4g1v0141900.1
LjG1.1_chr4	PGSB	exon	21835334	21835452	.	+	.	ID=LotjaGi4g1v0141900.1.exon.6;Parent=LotjaGi4g1v0141900.1
LjG1.1_chr4	PGSB	CDS	21835334	21835452	.	+	0	ID=LotjaGi4g1v0141900.1.CDS.6;Parent=LotjaGi4g1v0141900.1
LjG1.1_chr4	PGSB	CDS	21835716	21835806	.	+	1	ID=LotjaGi4g1v0141900.1.CDS.7;Parent=LotjaGi4g1v0141900.1
LjG1.1_chr4	PGSB	exon	21835716	21836690	.	+	.	ID=LotjaGi4g1v0141900.1.exon.7;Parent=LotjaGi4g1v0141900.1
LjG1.1_chr4	PGSB	three_prime_UTR	21835807	21836690	.	+	.	ID=LotjaGi4g1v0141900.1.three_prime_UTR.2;Parent=LotjaGi4g1v0141900.1
LjG1.1_chr4	PGSB	exon	21836878	21836945	.	+	.	ID=LotjaGi4g1v0141900.1.exon.8;Parent=LotjaGi4g1v0141900.1
LjG1.1_chr4	PGSB	three_prime_UTR	21836878	21836945	.	+	.	ID=LotjaGi4g1v0141900.1.three_prime_UTR.3;Parent=LotjaGi4g1v0141900.1
LjG1.1_chr4	PGSB	exon	21837075	21837126	.	+	.	ID=LotjaGi4g1v0141900.1.exon.9;Parent=LotjaGi4g1v0141900.1
LjG1.1_chr4	PGSB	three_prime_UTR	21837075	21837126	.	+	.	ID=LotjaGi4g1v0141900.1.three_prime_UTR.4;Parent=LotjaGi4g1v0141900.1
LjG1.1_chr4	PGSB	exon	21837461	21840005	.	+	.	ID=LotjaGi4g1v0141900.1.exon.10;Parent=LotjaGi4g1v0141900.1
LjG1.1_chr4	PGSB	three_prime_UTR	21837461	21840005	.	+	.	ID=LotjaGi4g1v0141900.1.three_prime_UTR.5;Parent=LotjaGi4g1v0141900.1
###
LjG1.1_chr4	PGSB	gene	21840456	21844453	.	+	.	ID=LotjaGi4g1v0142000_LC
LjG1.1_chr4	PGSB	exon	21840456	21840992	.	+	.	ID=LotjaGi4g1v0142000_LC.1.exon.1;Parent=LotjaGi4g1v0142000_LC.1
LjG1.1_chr4	PGSB	five_prime_UTR	21840456	21840992	.	+	.	ID=LotjaGi4g1v0142000_LC.1.five_prime_UTR.1;Parent=LotjaGi4g1v0142000_LC.1
LjG1.1_chr4	PGSB	exon	21841233	21841420	.	+	.	ID=LotjaGi4g1v0142000_LC.1.exon.2;Parent=LotjaGi4g1v0142000_LC.1
LjG1.1_chr4	PGSB	five_prime_UTR	21841233	21841420	.	+	.	ID=LotjaGi4g1v0142000_LC.1.five_prime_UTR.2;Parent=LotjaGi4g1v0142000_LC.1
LjG1.1_chr4	PGSB	exon	21842356	21842670	.	+	.	ID=LotjaGi4g1v0142000_LC.1.exon.3;Parent=LotjaGi4g1v0142000_LC.1
LjG1.1_chr4	PGSB	five_prime_UTR	21842356	21842670	.	+	.	ID=LotjaGi4g1v0142000_LC.1.five_prime_UTR.3;Parent=LotjaGi4g1v0142000_LC.1
LjG1.1_chr4	PGSB	exon	21842758	21842864	.	+	.	ID=LotjaGi4g1v0142000_LC.1.exon.4;Parent=LotjaGi4g1v0142000_LC.1
LjG1.1_chr4	PGSB	five_prime_UTR	21842758	21842864	.	+	.	ID=LotjaGi4g1v0142000_LC.1.five_prime_UTR.4;Parent=LotjaGi4g1v0142000_LC.1
LjG1.1_chr4	PGSB	five_prime_UTR	21843020	21843043	.	+	.	ID=LotjaGi4g1v0142000_LC.1.five_prime_UTR.5;Parent=LotjaGi4g1v0142000_LC.1
LjG1.1_chr4	PGSB	exon	21843020	21843560	.	+	.	ID=LotjaGi4g1v0142000_LC.1.exon.5;Parent=LotjaGi4g1v0142000_LC.1
LjG1.1_chr4	PGSB	CDS	21843044	21843560	.	+	0	ID=LotjaGi4g1v0142000_LC.1.CDS.1;Parent=LotjaGi4g1v0142000_LC.1
LjG1.1_chr4	PGSB	CDS	21843651	21843916	.	+	2	ID=LotjaGi4g1v0142000_LC.1.CDS.2;Parent=LotjaGi4g1v0142000_LC.1
LjG1.1_chr4	PGSB	exon	21843651	21844453	.	+	.	ID=LotjaGi4g1v0142000_LC.1.exon.6;Parent=LotjaGi4g1v0142000_LC.1
LjG1.1_chr4	PGSB	three_prime_UTR	21843917	21844453	.	+	.	ID=LotjaGi4g1v0142000_LC.1.three_prime_UTR.6;Parent=LotjaGi4g1v0142000_LC.1
###
LjG1.1_chr4	PGSB	gene	21893533	21898802	.	-	.	ID=LotjaGi4g1v0142100_LC
LjG1.1_chr4	PGSB	three_prime_UTR	21893533	21897204	.	-	.	ID=LotjaGi4g1v0142100_LC.1.three_prime_UTR.1;Parent=LotjaGi4g1v0142100_LC.1
LjG1.1_chr4	PGSB	exon	21893533	21898802	.	-	.	ID=LotjaGi4g1v0142100_LC.1.exon.1;Parent=LotjaGi4g1v0142100_LC.1
LjG1.1_chr4	PGSB	CDS	21897205	21898425	.	-	0	ID=LotjaGi4g1v0142100_LC.1.CDS.1;Parent=LotjaGi4g1v0142100_LC.1
LjG1.1_chr4	PGSB	five_prime_UTR	21898426	21898802	.	-	.	ID=LotjaGi4g1v0142100_LC.1.five_prime_UTR.2;Parent=LotjaGi4g1v0142100_LC.1
###
LjG1.1_chr4	PGSB	gene	21927709	21928088	.	-	.	ID=LotjaGi4g1v0142200_LC
LjG1.1_chr4	PGSB	three_prime_UTR	21927709	21927709	.	-	.	ID=LotjaGi4g1v0142200_LC.1.three_prime_UTR.1;Parent=LotjaGi4g1v0142200_LC.1
LjG1.1_chr4	PGSB	exon	21927709	21928088	.	-	.	ID=LotjaGi4g1v0142200_LC.1.exon.1;Parent=LotjaGi4g1v0142200_LC.1
LjG1.1_chr4	PGSB	CDS	21927710	21928087	.	-	0	ID=LotjaGi4g1v0142200_LC.1.CDS.1;Parent=LotjaGi4g1v0142200_LC.1
LjG1.1_chr4	PGSB	five_prime_UTR	21928088	21928088	.	-	.	ID=LotjaGi4g1v0142200_LC.1.five_prime_UTR.2;Parent=LotjaGi4g1v0142200_LC.1
###
LjG1.1_chr4	PGSB	gene	21994941	21995261	.	-	.	ID=LotjaGi4g1v0142300_LC
LjG1.1_chr4	PGSB	three_prime_UTR	21994941	21994941	.	-	.	ID=LotjaGi4g1v0142300_LC.1.three_prime_UTR.1;Parent=LotjaGi4g1v0142300_LC.1
LjG1.1_chr4	PGSB	exon	21994941	21995261	.	-	.	ID=LotjaGi4g1v0142300_LC.1.exon.1;Parent=LotjaGi4g1v0142300_LC.1
LjG1.1_chr4	PGSB	CDS	21994942	21995259	.	-	0	ID=LotjaGi4g1v0142300_LC.1.CDS.1;Parent=LotjaGi4g1v0142300_LC.1
LjG1.1_chr4	PGSB	five_prime_UTR	21995260	21995261	.	-	.	ID=LotjaGi4g1v0142300_LC.1.five_prime_UTR.2;Parent=LotjaGi4g1v0142300_LC.1
###
LjG1.1_chr4	PGSB	gene	22014525	22023888	.	-	.	ID=LotjaGi4g1v0142400
LjG1.1_chr4	PGSB	three_prime_UTR	22014525	22015403	.	-	.	ID=LotjaGi4g1v0142400.1.three_prime_UTR.1;Parent=LotjaGi4g1v0142400.1
LjG1.1_chr4	PGSB	exon	22014525	22016513	.	-	.	ID=LotjaGi4g1v0142400.1.exon.1;Parent=LotjaGi4g1v0142400.1
LjG1.1_chr4	PGSB	CDS	22015404	22016513	.	-	0	ID=LotjaGi4g1v0142400.1.CDS.1;Parent=LotjaGi4g1v0142400.1
LjG1.1_chr4	PGSB	exon	22017391	22017534	.	-	.	ID=LotjaGi4g1v0142400.1.exon.2;Parent=LotjaGi4g1v0142400.1
LjG1.1_chr4	PGSB	CDS	22017391	22017534	.	-	0	ID=LotjaGi4g1v0142400.1.CDS.2;Parent=LotjaGi4g1v0142400.1
LjG1.1_chr4	PGSB	exon	22018243	22018320	.	-	.	ID=LotjaGi4g1v0142400.1.exon.3;Parent=LotjaGi4g1v0142400.1
LjG1.1_chr4	PGSB	CDS	22018243	22018320	.	-	0	ID=LotjaGi4g1v0142400.1.CDS.3;Parent=LotjaGi4g1v0142400.1
LjG1.1_chr4	PGSB	exon	22019254	22019370	.	-	.	ID=LotjaGi4g1v0142400.1.exon.4;Parent=LotjaGi4g1v0142400.1
LjG1.1_chr4	PGSB	CDS	22019254	22019370	.	-	0	ID=LotjaGi4g1v0142400.1.CDS.4;Parent=LotjaGi4g1v0142400.1
LjG1.1_chr4	PGSB	exon	22019445	22019501	.	-	.	ID=LotjaGi4g1v0142400.1.exon.5;Parent=LotjaGi4g1v0142400.1
LjG1.1_chr4	PGSB	CDS	22019445	22019501	.	-	0	ID=LotjaGi4g1v0142400.1.CDS.5;Parent=LotjaGi4g1v0142400.1
LjG1.1_chr4	PGSB	exon	22019603	22019734	.	-	.	ID=LotjaGi4g1v0142400.1.exon.6;Parent=LotjaGi4g1v0142400.1
LjG1.1_chr4	PGSB	CDS	22019603	22019734	.	-	0	ID=LotjaGi4g1v0142400.1.CDS.6;Parent=LotjaGi4g1v0142400.1
LjG1.1_chr4	PGSB	exon	22019956	22020153	.	-	.	ID=LotjaGi4g1v0142400.1.exon.7;Parent=LotjaGi4g1v0142400.1
LjG1.1_chr4	PGSB	CDS	22019956	22020153	.	-	0	ID=LotjaGi4g1v0142400.1.CDS.7;Parent=LotjaGi4g1v0142400.1
LjG1.1_chr4	PGSB	exon	22021997	22022107	.	-	.	ID=LotjaGi4g1v0142400.1.exon.8;Parent=LotjaGi4g1v0142400.1
LjG1.1_chr4	PGSB	CDS	22021997	22022107	.	-	0	ID=LotjaGi4g1v0142400.1.CDS.8;Parent=LotjaGi4g1v0142400.1
LjG1.1_chr4	PGSB	exon	22022219	22022434	.	-	.	ID=LotjaGi4g1v0142400.1.exon.9;Parent=LotjaGi4g1v0142400.1
LjG1.1_chr4	PGSB	CDS	22022219	22022434	.	-	0	ID=LotjaGi4g1v0142400.1.CDS.9;Parent=LotjaGi4g1v0142400.1
LjG1.1_chr4	PGSB	CDS	22022813	22023565	.	-	0	ID=LotjaGi4g1v0142400.1.CDS.10;Parent=LotjaGi4g1v0142400.1
LjG1.1_chr4	PGSB	exon	22022813	22023888	.	-	.	ID=LotjaGi4g1v0142400.1.exon.10;Parent=LotjaGi4g1v0142400.1
LjG1.1_chr4	PGSB	five_prime_UTR	22023566	22023888	.	-	.	ID=LotjaGi4g1v0142400.1.five_prime_UTR.2;Parent=LotjaGi4g1v0142400.1
###
LjG1.1_chr4	PGSB	gene	22031495	22041938	.	-	.	ID=LotjaGi4g1v0142500
LjG1.1_chr4	PGSB	three_prime_UTR	22031495	22032718	.	-	.	ID=LotjaGi4g1v0142500.1.three_prime_UTR.1;Parent=LotjaGi4g1v0142500.1
LjG1.1_chr4	PGSB	exon	22031495	22034554	.	-	.	ID=LotjaGi4g1v0142500.1.exon.1;Parent=LotjaGi4g1v0142500.1
LjG1.1_chr4	PGSB	CDS	22032719	22034554	.	-	0	ID=LotjaGi4g1v0142500.1.CDS.1;Parent=LotjaGi4g1v0142500.1
LjG1.1_chr4	PGSB	exon	22039969	22040238	.	-	.	ID=LotjaGi4g1v0142500.1.exon.2;Parent=LotjaGi4g1v0142500.1
LjG1.1_chr4	PGSB	CDS	22039969	22040238	.	-	0	ID=LotjaGi4g1v0142500.1.CDS.2;Parent=LotjaGi4g1v0142500.1
LjG1.1_chr4	PGSB	CDS	22041573	22041908	.	-	0	ID=LotjaGi4g1v0142500.1.CDS.3;Parent=LotjaGi4g1v0142500.1
LjG1.1_chr4	PGSB	exon	22041573	22041938	.	-	.	ID=LotjaGi4g1v0142500.1.exon.3;Parent=LotjaGi4g1v0142500.1
LjG1.1_chr4	PGSB	five_prime_UTR	22041909	22041938	.	-	.	ID=LotjaGi4g1v0142500.1.five_prime_UTR.2;Parent=LotjaGi4g1v0142500.1
###
LjG1.1_chr4	PGSB	gene	22042813	22043902	.	-	.	ID=LotjaGi4g1v0142600_LC
LjG1.1_chr4	PGSB	three_prime_UTR	22042813	22043376	.	-	.	ID=LotjaGi4g1v0142600_LC.1.three_prime_UTR.1;Parent=LotjaGi4g1v0142600_LC.1
LjG1.1_chr4	PGSB	exon	22042813	22043902	.	-	.	ID=LotjaGi4g1v0142600_LC.1.exon.1;Parent=LotjaGi4g1v0142600_LC.1
LjG1.1_chr4	PGSB	CDS	22043377	22043784	.	-	0	ID=LotjaGi4g1v0142600_LC.1.CDS.1;Parent=LotjaGi4g1v0142600_LC.1
LjG1.1_chr4	PGSB	five_prime_UTR	22043785	22043902	.	-	.	ID=LotjaGi4g1v0142600_LC.1.five_prime_UTR.2;Parent=LotjaGi4g1v0142600_LC.1
###
LjG1.1_chr4	PGSB	gene	22400818	22409483	.	+	.	ID=LotjaGi4g1v0142700_LC
LjG1.1_chr4	PGSB	five_prime_UTR	22400818	22408565	.	+	.	ID=LotjaGi4g1v0142700_LC.1.five_prime_UTR.1;Parent=LotjaGi4g1v0142700_LC.1
LjG1.1_chr4	PGSB	exon	22400818	22409483	.	+	.	ID=LotjaGi4g1v0142700_LC.1.exon.1;Parent=LotjaGi4g1v0142700_LC.1
LjG1.1_chr4	PGSB	CDS	22401164	22409180	.	+	0	ID=LotjaGi4g1v0142700_LC.1.CDS.1;Parent=LotjaGi4g1v0142700_LC.1
LjG1.1_chr4	PGSB	three_prime_UTR	22409181	22409483	.	+	.	ID=LotjaGi4g1v0142700_LC.1.three_prime_UTR.2;Parent=LotjaGi4g1v0142700_LC.1
###
LjG1.1_chr4	PGSB	gene	22417718	22424989	.	+	.	ID=LotjaGi4g1v0142800
LjG1.1_chr4	PGSB	exon	22417718	22418072	.	+	.	ID=LotjaGi4g1v0142800.1.exon.1;Parent=LotjaGi4g1v0142800.1
LjG1.1_chr4	PGSB	five_prime_UTR	22417718	22418072	.	+	.	ID=LotjaGi4g1v0142800.1.five_prime_UTR.1;Parent=LotjaGi4g1v0142800.1
LjG1.1_chr4	PGSB	five_prime_UTR	22419278	22419358	.	+	.	ID=LotjaGi4g1v0142800.1.five_prime_UTR.2;Parent=LotjaGi4g1v0142800.1
LjG1.1_chr4	PGSB	exon	22419278	22419434	.	+	.	ID=LotjaGi4g1v0142800.1.exon.2;Parent=LotjaGi4g1v0142800.1
LjG1.1_chr4	PGSB	CDS	22419359	22419434	.	+	0	ID=LotjaGi4g1v0142800.1.CDS.1;Parent=LotjaGi4g1v0142800.1
LjG1.1_chr4	PGSB	exon	22421801	22422190	.	+	.	ID=LotjaGi4g1v0142800.1.exon.3;Parent=LotjaGi4g1v0142800.1
LjG1.1_chr4	PGSB	CDS	22421801	22422190	.	+	2	ID=LotjaGi4g1v0142800.1.CDS.2;Parent=LotjaGi4g1v0142800.1
LjG1.1_chr4	PGSB	exon	22422444	22422598	.	+	.	ID=LotjaGi4g1v0142800.1.exon.4;Parent=LotjaGi4g1v0142800.1
LjG1.1_chr4	PGSB	CDS	22422444	22422598	.	+	2	ID=LotjaGi4g1v0142800.1.CDS.3;Parent=LotjaGi4g1v0142800.1
LjG1.1_chr4	PGSB	exon	22422708	22422782	.	+	.	ID=LotjaGi4g1v0142800.1.exon.5;Parent=LotjaGi4g1v0142800.1
LjG1.1_chr4	PGSB	CDS	22422708	22422782	.	+	0	ID=LotjaGi4g1v0142800.1.CDS.4;Parent=LotjaGi4g1v0142800.1
LjG1.1_chr4	PGSB	exon	22422865	22423134	.	+	.	ID=LotjaGi4g1v0142800.1.exon.6;Parent=LotjaGi4g1v0142800.1
LjG1.1_chr4	PGSB	CDS	22422865	22423134	.	+	0	ID=LotjaGi4g1v0142800.1.CDS.5;Parent=LotjaGi4g1v0142800.1
LjG1.1_chr4	PGSB	exon	22423841	22424188	.	+	.	ID=LotjaGi4g1v0142800.1.exon.7;Parent=LotjaGi4g1v0142800.1
LjG1.1_chr4	PGSB	CDS	22423841	22424188	.	+	0	ID=LotjaGi4g1v0142800.1.CDS.6;Parent=LotjaGi4g1v0142800.1
LjG1.1_chr4	PGSB	CDS	22424279	22424590	.	+	0	ID=LotjaGi4g1v0142800.1.CDS.7;Parent=LotjaGi4g1v0142800.1
LjG1.1_chr4	PGSB	exon	22424279	22424989	.	+	.	ID=LotjaGi4g1v0142800.1.exon.8;Parent=LotjaGi4g1v0142800.1
LjG1.1_chr4	PGSB	three_prime_UTR	22424591	22424989	.	+	.	ID=LotjaGi4g1v0142800.1.three_prime_UTR.3;Parent=LotjaGi4g1v0142800.1
###
LjG1.1_chr4	PGSB	gene	22425953	22430002	.	-	.	ID=LotjaGi4g1v0142900
LjG1.1_chr4	PGSB	three_prime_UTR	22425953	22426268	.	-	.	ID=LotjaGi4g1v0142900.1.three_prime_UTR.1;Parent=LotjaGi4g1v0142900.1
LjG1.1_chr4	PGSB	exon	22425953	22426672	.	-	.	ID=LotjaGi4g1v0142900.1.exon.1;Parent=LotjaGi4g1v0142900.1
LjG1.1_chr4	PGSB	CDS	22426269	22426672	.	-	2	ID=LotjaGi4g1v0142900.1.CDS.1;Parent=LotjaGi4g1v0142900.1
LjG1.1_chr4	PGSB	CDS	22426781	22429475	.	-	0	ID=LotjaGi4g1v0142900.1.CDS.2;Parent=LotjaGi4g1v0142900.1
LjG1.1_chr4	PGSB	exon	22426781	22430002	.	-	.	ID=LotjaGi4g1v0142900.1.exon.2;Parent=LotjaGi4g1v0142900.1
LjG1.1_chr4	PGSB	five_prime_UTR	22429476	22430002	.	-	.	ID=LotjaGi4g1v0142900.1.five_prime_UTR.2;Parent=LotjaGi4g1v0142900.1
###
LjG1.1_chr4	PGSB	gene	22430428	22435792	.	-	.	ID=LotjaGi4g1v0143000
LjG1.1_chr4	PGSB	three_prime_UTR	22430428	22430822	.	-	.	ID=LotjaGi4g1v0143000.1.three_prime_UTR.1;Parent=LotjaGi4g1v0143000.1
LjG1.1_chr4	PGSB	exon	22430428	22430951	.	-	.	ID=LotjaGi4g1v0143000.1.exon.1;Parent=LotjaGi4g1v0143000.1
LjG1.1_chr4	PGSB	CDS	22430823	22430951	.	-	0	ID=LotjaGi4g1v0143000.1.CDS.1;Parent=LotjaGi4g1v0143000.1
LjG1.1_chr4	PGSB	exon	22431057	22431202	.	-	.	ID=LotjaGi4g1v0143000.1.exon.2;Parent=LotjaGi4g1v0143000.1
LjG1.1_chr4	PGSB	CDS	22431057	22431202	.	-	2	ID=LotjaGi4g1v0143000.1.CDS.2;Parent=LotjaGi4g1v0143000.1
LjG1.1_chr4	PGSB	exon	22432432	22432537	.	-	.	ID=LotjaGi4g1v0143000.1.exon.3;Parent=LotjaGi4g1v0143000.1
LjG1.1_chr4	PGSB	CDS	22432432	22432537	.	-	0	ID=LotjaGi4g1v0143000.1.CDS.3;Parent=LotjaGi4g1v0143000.1
LjG1.1_chr4	PGSB	exon	22433271	22433348	.	-	.	ID=LotjaGi4g1v0143000.1.exon.4;Parent=LotjaGi4g1v0143000.1
LjG1.1_chr4	PGSB	CDS	22433271	22433348	.	-	0	ID=LotjaGi4g1v0143000.1.CDS.4;Parent=LotjaGi4g1v0143000.1
LjG1.1_chr4	PGSB	exon	22433427	22433480	.	-	.	ID=LotjaGi4g1v0143000.1.exon.5;Parent=LotjaGi4g1v0143000.1
LjG1.1_chr4	PGSB	CDS	22433427	22433480	.	-	0	ID=LotjaGi4g1v0143000.1.CDS.5;Parent=LotjaGi4g1v0143000.1
LjG1.1_chr4	PGSB	exon	22433644	22433704	.	-	.	ID=LotjaGi4g1v0143000.1.exon.6;Parent=LotjaGi4g1v0143000.1
LjG1.1_chr4	PGSB	CDS	22433644	22433704	.	-	1	ID=LotjaGi4g1v0143000.1.CDS.6;Parent=LotjaGi4g1v0143000.1
LjG1.1_chr4	PGSB	exon	22433923	22434047	.	-	.	ID=LotjaGi4g1v0143000.1.exon.7;Parent=LotjaGi4g1v0143000.1
LjG1.1_chr4	PGSB	CDS	22433923	22434047	.	-	0	ID=LotjaGi4g1v0143000.1.CDS.7;Parent=LotjaGi4g1v0143000.1
LjG1.1_chr4	PGSB	exon	22434128	22434214	.	-	.	ID=LotjaGi4g1v0143000.1.exon.8;Parent=LotjaGi4g1v0143000.1
LjG1.1_chr4	PGSB	CDS	22434128	22434214	.	-	0	ID=LotjaGi4g1v0143000.1.CDS.8;Parent=LotjaGi4g1v0143000.1
LjG1.1_chr4	PGSB	exon	22434328	22434407	.	-	.	ID=LotjaGi4g1v0143000.1.exon.9;Parent=LotjaGi4g1v0143000.1
LjG1.1_chr4	PGSB	CDS	22434328	22434407	.	-	2	ID=LotjaGi4g1v0143000.1.CDS.9;Parent=LotjaGi4g1v0143000.1
LjG1.1_chr4	PGSB	exon	22434490	22434619	.	-	.	ID=LotjaGi4g1v0143000.1.exon.10;Parent=LotjaGi4g1v0143000.1
LjG1.1_chr4	PGSB	CDS	22434490	22434619	.	-	0	ID=LotjaGi4g1v0143000.1.CDS.10;Parent=LotjaGi4g1v0143000.1
LjG1.1_chr4	PGSB	exon	22434753	22434835	.	-	.	ID=LotjaGi4g1v0143000.1.exon.11;Parent=LotjaGi4g1v0143000.1
LjG1.1_chr4	PGSB	CDS	22434753	22434835	.	-	2	ID=LotjaGi4g1v0143000.1.CDS.11;Parent=LotjaGi4g1v0143000.1
LjG1.1_chr4	PGSB	CDS	22434944	22435064	.	-	0	ID=LotjaGi4g1v0143000.1.CDS.12;Parent=LotjaGi4g1v0143000.1
LjG1.1_chr4	PGSB	exon	22434944	22435065	.	-	.	ID=LotjaGi4g1v0143000.1.exon.12;Parent=LotjaGi4g1v0143000.1
LjG1.1_chr4	PGSB	five_prime_UTR	22435065	22435065	.	-	.	ID=LotjaGi4g1v0143000.1.five_prime_UTR.2;Parent=LotjaGi4g1v0143000.1
LjG1.1_chr4	PGSB	exon	22435637	22435792	.	-	.	ID=LotjaGi4g1v0143000.1.exon.13;Parent=LotjaGi4g1v0143000.1
LjG1.1_chr4	PGSB	five_prime_UTR	22435637	22435792	.	-	.	ID=LotjaGi4g1v0143000.1.five_prime_UTR.3;Parent=LotjaGi4g1v0143000.1
###
LjG1.1_chr4	PGSB	gene	22439510	22440447	.	-	.	ID=LotjaGi4g1v0143100_LC
LjG1.1_chr4	PGSB	three_prime_UTR	22439510	22440028	.	-	.	ID=LotjaGi4g1v0143100_LC.1.three_prime_UTR.1;Parent=LotjaGi4g1v0143100_LC.1
LjG1.1_chr4	PGSB	exon	22439510	22440447	.	-	.	ID=LotjaGi4g1v0143100_LC.1.exon.1;Parent=LotjaGi4g1v0143100_LC.1
LjG1.1_chr4	PGSB	CDS	22440029	22440445	.	-	0	ID=LotjaGi4g1v0143100_LC.1.CDS.1;Parent=LotjaGi4g1v0143100_LC.1
LjG1.1_chr4	PGSB	five_prime_UTR	22440446	22440447	.	-	.	ID=LotjaGi4g1v0143100_LC.1.five_prime_UTR.2;Parent=LotjaGi4g1v0143100_LC.1
###
LjG1.1_chr4	PGSB	gene	22449774	22450578	.	+	.	ID=LotjaGi4g1v0143200_LC
LjG1.1_chr4	PGSB	five_prime_UTR	22449774	22450069	.	+	.	ID=LotjaGi4g1v0143200_LC.1.five_prime_UTR.1;Parent=LotjaGi4g1v0143200_LC.1
LjG1.1_chr4	PGSB	exon	22449774	22450578	.	+	.	ID=LotjaGi4g1v0143200_LC.1.exon.1;Parent=LotjaGi4g1v0143200_LC.1
LjG1.1_chr4	PGSB	CDS	22450070	22450576	.	+	0	ID=LotjaGi4g1v0143200_LC.1.CDS.1;Parent=LotjaGi4g1v0143200_LC.1
LjG1.1_chr4	PGSB	three_prime_UTR	22450577	22450578	.	+	.	ID=LotjaGi4g1v0143200_LC.1.three_prime_UTR.2;Parent=LotjaGi4g1v0143200_LC.1
###
LjG1.1_chr4	PGSB	gene	22458286	22464514	.	-	.	ID=LotjaGi4g1v0143300
LjG1.1_chr4	PGSB	three_prime_UTR	22458286	22459909	.	-	.	ID=LotjaGi4g1v0143300.1.three_prime_UTR.1;Parent=LotjaGi4g1v0143300.1
LjG1.1_chr4	PGSB	exon	22458286	22460038	.	-	.	ID=LotjaGi4g1v0143300.1.exon.1;Parent=LotjaGi4g1v0143300.1
LjG1.1_chr4	PGSB	CDS	22459910	22460038	.	-	0	ID=LotjaGi4g1v0143300.1.CDS.1;Parent=LotjaGi4g1v0143300.1
LjG1.1_chr4	PGSB	exon	22460133	22460278	.	-	.	ID=LotjaGi4g1v0143300.1.exon.2;Parent=LotjaGi4g1v0143300.1
LjG1.1_chr4	PGSB	CDS	22460133	22460278	.	-	2	ID=LotjaGi4g1v0143300.1.CDS.2;Parent=LotjaGi4g1v0143300.1
LjG1.1_chr4	PGSB	exon	22460421	22460526	.	-	.	ID=LotjaGi4g1v0143300.1.exon.3;Parent=LotjaGi4g1v0143300.1
LjG1.1_chr4	PGSB	CDS	22460421	22460526	.	-	0	ID=LotjaGi4g1v0143300.1.CDS.3;Parent=LotjaGi4g1v0143300.1
LjG1.1_chr4	PGSB	exon	22460816	22460893	.	-	.	ID=LotjaGi4g1v0143300.1.exon.4;Parent=LotjaGi4g1v0143300.1
LjG1.1_chr4	PGSB	CDS	22460816	22460893	.	-	0	ID=LotjaGi4g1v0143300.1.CDS.4;Parent=LotjaGi4g1v0143300.1
LjG1.1_chr4	PGSB	exon	22460973	22461026	.	-	.	ID=LotjaGi4g1v0143300.1.exon.5;Parent=LotjaGi4g1v0143300.1
LjG1.1_chr4	PGSB	CDS	22460973	22461026	.	-	0	ID=LotjaGi4g1v0143300.1.CDS.5;Parent=LotjaGi4g1v0143300.1
LjG1.1_chr4	PGSB	exon	22461188	22461248	.	-	.	ID=LotjaGi4g1v0143300.1.exon.6;Parent=LotjaGi4g1v0143300.1
LjG1.1_chr4	PGSB	CDS	22461188	22461248	.	-	1	ID=LotjaGi4g1v0143300.1.CDS.6;Parent=LotjaGi4g1v0143300.1
LjG1.1_chr4	PGSB	exon	22461460	22461584	.	-	.	ID=LotjaGi4g1v0143300.1.exon.7;Parent=LotjaGi4g1v0143300.1
LjG1.1_chr4	PGSB	CDS	22461460	22461584	.	-	0	ID=LotjaGi4g1v0143300.1.CDS.7;Parent=LotjaGi4g1v0143300.1
LjG1.1_chr4	PGSB	exon	22461665	22461751	.	-	.	ID=LotjaGi4g1v0143300.1.exon.8;Parent=LotjaGi4g1v0143300.1
LjG1.1_chr4	PGSB	CDS	22461665	22461751	.	-	0	ID=LotjaGi4g1v0143300.1.CDS.8;Parent=LotjaGi4g1v0143300.1
LjG1.1_chr4	PGSB	exon	22461861	22461940	.	-	.	ID=LotjaGi4g1v0143300.1.exon.9;Parent=LotjaGi4g1v0143300.1
LjG1.1_chr4	PGSB	CDS	22461861	22461940	.	-	2	ID=LotjaGi4g1v0143300.1.CDS.9;Parent=LotjaGi4g1v0143300.1
LjG1.1_chr4	PGSB	exon	22462140	22462269	.	-	.	ID=LotjaGi4g1v0143300.1.exon.10;Parent=LotjaGi4g1v0143300.1
LjG1.1_chr4	PGSB	CDS	22462140	22462269	.	-	0	ID=LotjaGi4g1v0143300.1.CDS.10;Parent=LotjaGi4g1v0143300.1
LjG1.1_chr4	PGSB	exon	22462438	22462520	.	-	.	ID=LotjaGi4g1v0143300.1.exon.11;Parent=LotjaGi4g1v0143300.1
LjG1.1_chr4	PGSB	CDS	22462438	22462520	.	-	2	ID=LotjaGi4g1v0143300.1.CDS.11;Parent=LotjaGi4g1v0143300.1
LjG1.1_chr4	PGSB	CDS	22462646	22462766	.	-	0	ID=LotjaGi4g1v0143300.1.CDS.12;Parent=LotjaGi4g1v0143300.1
LjG1.1_chr4	PGSB	exon	22462646	22462793	.	-	.	ID=LotjaGi4g1v0143300.1.exon.12;Parent=LotjaGi4g1v0143300.1
LjG1.1_chr4	PGSB	five_prime_UTR	22462767	22462793	.	-	.	ID=LotjaGi4g1v0143300.1.five_prime_UTR.2;Parent=LotjaGi4g1v0143300.1
LjG1.1_chr4	PGSB	exon	22463526	22463885	.	-	.	ID=LotjaGi4g1v0143300.1.exon.13;Parent=LotjaGi4g1v0143300.1
LjG1.1_chr4	PGSB	five_prime_UTR	22463526	22463885	.	-	.	ID=LotjaGi4g1v0143300.1.five_prime_UTR.3;Parent=LotjaGi4g1v0143300.1
###
LjG1.1_chr4	PGSB	gene	22487031	22490895	.	+	.	ID=LotjaGi4g1v0143400_LC
LjG1.1_chr4	PGSB	exon	22487031	22487325	.	+	.	ID=LotjaGi4g1v0143400_LC.1.exon.1;Parent=LotjaGi4g1v0143400_LC.1
LjG1.1_chr4	PGSB	five_prime_UTR	22487031	22487325	.	+	.	ID=LotjaGi4g1v0143400_LC.1.five_prime_UTR.1;Parent=LotjaGi4g1v0143400_LC.1
LjG1.1_chr4	PGSB	five_prime_UTR	22489491	22489949	.	+	.	ID=LotjaGi4g1v0143400_LC.1.five_prime_UTR.2;Parent=LotjaGi4g1v0143400_LC.1
LjG1.1_chr4	PGSB	exon	22489491	22490895	.	+	.	ID=LotjaGi4g1v0143400_LC.1.exon.2;Parent=LotjaGi4g1v0143400_LC.1
LjG1.1_chr4	PGSB	CDS	22489950	22490303	.	+	0	ID=LotjaGi4g1v0143400_LC.1.CDS.1;Parent=LotjaGi4g1v0143400_LC.1
LjG1.1_chr4	PGSB	three_prime_UTR	22490304	22490895	.	+	.	ID=LotjaGi4g1v0143400_LC.1.three_prime_UTR.3;Parent=LotjaGi4g1v0143400_LC.1
###
LjG1.1_chr4	PGSB	gene	22603895	22611054	.	-	.	ID=LotjaGi4g1v0143500_LC
LjG1.1_chr4	PGSB	three_prime_UTR	22603895	22609025	.	-	.	ID=LotjaGi4g1v0143500_LC.1.three_prime_UTR.1;Parent=LotjaGi4g1v0143500_LC.1
LjG1.1_chr4	PGSB	exon	22603895	22609331	.	-	.	ID=LotjaGi4g1v0143500_LC.1.exon.1;Parent=LotjaGi4g1v0143500_LC.1
LjG1.1_chr4	PGSB	CDS	22609026	22609331	.	-	0	ID=LotjaGi4g1v0143500_LC.1.CDS.1;Parent=LotjaGi4g1v0143500_LC.1
LjG1.1_chr4	PGSB	CDS	22609406	22609582	.	-	0	ID=LotjaGi4g1v0143500_LC.1.CDS.2;Parent=LotjaGi4g1v0143500_LC.1
LjG1.1_chr4	PGSB	exon	22609406	22611054	.	-	.	ID=LotjaGi4g1v0143500_LC.1.exon.2;Parent=LotjaGi4g1v0143500_LC.1
LjG1.1_chr4	PGSB	five_prime_UTR	22609583	22611054	.	-	.	ID=LotjaGi4g1v0143500_LC.1.five_prime_UTR.2;Parent=LotjaGi4g1v0143500_LC.1
###
LjG1.1_chr4	PGSB	gene	22613719	22614464	.	-	.	ID=LotjaGi4g1v0143600_LC
LjG1.1_chr4	PGSB	three_prime_UTR	22613719	22613976	.	-	.	ID=LotjaGi4g1v0143600_LC.1.three_prime_UTR.1;Parent=LotjaGi4g1v0143600_LC.1
LjG1.1_chr4	PGSB	exon	22613719	22614464	.	-	.	ID=LotjaGi4g1v0143600_LC.1.exon.1;Parent=LotjaGi4g1v0143600_LC.1
LjG1.1_chr4	PGSB	CDS	22613977	22614459	.	-	0	ID=LotjaGi4g1v0143600_LC.1.CDS.1;Parent=LotjaGi4g1v0143600_LC.1
LjG1.1_chr4	PGSB	five_prime_UTR	22614460	22614464	.	-	.	ID=LotjaGi4g1v0143600_LC.1.five_prime_UTR.2;Parent=LotjaGi4g1v0143600_LC.1
###
LjG1.1_chr4	PGSB	gene	22638635	22639259	.	-	.	ID=LotjaGi4g1v0143700
LjG1.1_chr4	PGSB	three_prime_UTR	22638635	22638728	.	-	.	ID=LotjaGi4g1v0143700.1.three_prime_UTR.1;Parent=LotjaGi4g1v0143700.1
LjG1.1_chr4	PGSB	exon	22638635	22639259	.	-	.	ID=LotjaGi4g1v0143700.1.exon.1;Parent=LotjaGi4g1v0143700.1
LjG1.1_chr4	PGSB	CDS	22638729	22639124	.	-	0	ID=LotjaGi4g1v0143700.1.CDS.1;Parent=LotjaGi4g1v0143700.1
LjG1.1_chr4	PGSB	five_prime_UTR	22639125	22639259	.	-	.	ID=LotjaGi4g1v0143700.1.five_prime_UTR.2;Parent=LotjaGi4g1v0143700.1
###
LjG1.1_chr4	PGSB	gene	22685481	22689265	.	-	.	ID=LotjaGi4g1v0143800_LC
LjG1.1_chr4	PGSB	three_prime_UTR	22685481	22688077	.	-	.	ID=LotjaGi4g1v0143800_LC.1.three_prime_UTR.1;Parent=LotjaGi4g1v0143800_LC.1
LjG1.1_chr4	PGSB	exon	22685481	22688371	.	-	.	ID=LotjaGi4g1v0143800_LC.1.exon.1;Parent=LotjaGi4g1v0143800_LC.1
LjG1.1_chr4	PGSB	CDS	22688078	22688371	.	-	0	ID=LotjaGi4g1v0143800_LC.1.CDS.1;Parent=LotjaGi4g1v0143800_LC.1
LjG1.1_chr4	PGSB	CDS	22688805	22688915	.	-	0	ID=LotjaGi4g1v0143800_LC.1.CDS.2;Parent=LotjaGi4g1v0143800_LC.1
LjG1.1_chr4	PGSB	exon	22688805	22689265	.	-	.	ID=LotjaGi4g1v0143800_LC.1.exon.2;Parent=LotjaGi4g1v0143800_LC.1
LjG1.1_chr4	PGSB	five_prime_UTR	22688916	22689265	.	-	.	ID=LotjaGi4g1v0143800_LC.1.five_prime_UTR.2;Parent=LotjaGi4g1v0143800_LC.1
###
LjG1.1_chr4	PGSB	gene	22738815	22739407	.	-	.	ID=LotjaGi4g1v0143900
LjG1.1_chr4	PGSB	three_prime_UTR	22738815	22738955	.	-	.	ID=LotjaGi4g1v0143900.1.three_prime_UTR.1;Parent=LotjaGi4g1v0143900.1
LjG1.1_chr4	PGSB	exon	22738815	22739407	.	-	.	ID=LotjaGi4g1v0143900.1.exon.1;Parent=LotjaGi4g1v0143900.1
LjG1.1_chr4	PGSB	CDS	22738956	22739339	.	-	0	ID=LotjaGi4g1v0143900.1.CDS.1;Parent=LotjaGi4g1v0143900.1
LjG1.1_chr4	PGSB	five_prime_UTR	22739340	22739407	.	-	.	ID=LotjaGi4g1v0143900.1.five_prime_UTR.2;Parent=LotjaGi4g1v0143900.1
###
LjG1.1_chr4	PGSB	gene	22901745	22912629	.	-	.	ID=LotjaGi4g1v0144000
LjG1.1_chr4	PGSB	exon	22901745	22902181	.	-	.	ID=LotjaGi4g1v0144000.1.exon.1;Parent=LotjaGi4g1v0144000.1
LjG1.1_chr4	PGSB	three_prime_UTR	22901745	22902181	.	-	.	ID=LotjaGi4g1v0144000.1.three_prime_UTR.1;Parent=LotjaGi4g1v0144000.1
LjG1.1_chr4	PGSB	exon	22903236	22904642	.	-	.	ID=LotjaGi4g1v0144000.1.exon.2;Parent=LotjaGi4g1v0144000.1
LjG1.1_chr4	PGSB	three_prime_UTR	22903236	22904642	.	-	.	ID=LotjaGi4g1v0144000.1.three_prime_UTR.2;Parent=LotjaGi4g1v0144000.1
LjG1.1_chr4	PGSB	exon	22905380	22905480	.	-	.	ID=LotjaGi4g1v0144000.1.exon.3;Parent=LotjaGi4g1v0144000.1
LjG1.1_chr4	PGSB	three_prime_UTR	22905380	22905480	.	-	.	ID=LotjaGi4g1v0144000.1.three_prime_UTR.3;Parent=LotjaGi4g1v0144000.1
LjG1.1_chr4	PGSB	exon	22906511	22906593	.	-	.	ID=LotjaGi4g1v0144000.1.exon.4;Parent=LotjaGi4g1v0144000.1
LjG1.1_chr4	PGSB	three_prime_UTR	22906511	22906593	.	-	.	ID=LotjaGi4g1v0144000.1.three_prime_UTR.4;Parent=LotjaGi4g1v0144000.1
LjG1.1_chr4	PGSB	exon	22906951	22906977	.	-	.	ID=LotjaGi4g1v0144000.1.exon.5;Parent=LotjaGi4g1v0144000.1
LjG1.1_chr4	PGSB	three_prime_UTR	22906951	22906977	.	-	.	ID=LotjaGi4g1v0144000.1.three_prime_UTR.5;Parent=LotjaGi4g1v0144000.1
LjG1.1_chr4	PGSB	exon	22907075	22907300	.	-	.	ID=LotjaGi4g1v0144000.1.exon.6;Parent=LotjaGi4g1v0144000.1
LjG1.1_chr4	PGSB	three_prime_UTR	22907075	22907300	.	-	.	ID=LotjaGi4g1v0144000.1.three_prime_UTR.6;Parent=LotjaGi4g1v0144000.1
LjG1.1_chr4	PGSB	three_prime_UTR	22907420	22908650	.	-	.	ID=LotjaGi4g1v0144000.1.three_prime_UTR.7;Parent=LotjaGi4g1v0144000.1
LjG1.1_chr4	PGSB	exon	22907420	22908764	.	-	.	ID=LotjaGi4g1v0144000.1.exon.7;Parent=LotjaGi4g1v0144000.1
LjG1.1_chr4	PGSB	CDS	22908651	22908764	.	-	0	ID=LotjaGi4g1v0144000.1.CDS.1;Parent=LotjaGi4g1v0144000.1
LjG1.1_chr4	PGSB	exon	22909254	22909399	.	-	.	ID=LotjaGi4g1v0144000.1.exon.8;Parent=LotjaGi4g1v0144000.1
LjG1.1_chr4	PGSB	CDS	22909254	22909399	.	-	2	ID=LotjaGi4g1v0144000.1.CDS.2;Parent=LotjaGi4g1v0144000.1
LjG1.1_chr4	PGSB	exon	22909497	22909602	.	-	.	ID=LotjaGi4g1v0144000.1.exon.9;Parent=LotjaGi4g1v0144000.1
LjG1.1_chr4	PGSB	CDS	22909497	22909602	.	-	0	ID=LotjaGi4g1v0144000.1.CDS.3;Parent=LotjaGi4g1v0144000.1
LjG1.1_chr4	PGSB	exon	22910042	22910119	.	-	.	ID=LotjaGi4g1v0144000.1.exon.10;Parent=LotjaGi4g1v0144000.1
LjG1.1_chr4	PGSB	CDS	22910042	22910119	.	-	0	ID=LotjaGi4g1v0144000.1.CDS.4;Parent=LotjaGi4g1v0144000.1
LjG1.1_chr4	PGSB	exon	22910196	22910249	.	-	.	ID=LotjaGi4g1v0144000.1.exon.11;Parent=LotjaGi4g1v0144000.1
LjG1.1_chr4	PGSB	CDS	22910196	22910249	.	-	0	ID=LotjaGi4g1v0144000.1.CDS.5;Parent=LotjaGi4g1v0144000.1
LjG1.1_chr4	PGSB	exon	22910420	22910480	.	-	.	ID=LotjaGi4g1v0144000.1.exon.12;Parent=LotjaGi4g1v0144000.1
LjG1.1_chr4	PGSB	CDS	22910420	22910480	.	-	1	ID=LotjaGi4g1v0144000.1.CDS.6;Parent=LotjaGi4g1v0144000.1
LjG1.1_chr4	PGSB	exon	22910570	22910694	.	-	.	ID=LotjaGi4g1v0144000.1.exon.13;Parent=LotjaGi4g1v0144000.1
LjG1.1_chr4	PGSB	CDS	22910570	22910694	.	-	0	ID=LotjaGi4g1v0144000.1.CDS.7;Parent=LotjaGi4g1v0144000.1
LjG1.1_chr4	PGSB	exon	22910775	22910861	.	-	.	ID=LotjaGi4g1v0144000.1.exon.14;Parent=LotjaGi4g1v0144000.1
LjG1.1_chr4	PGSB	CDS	22910775	22910861	.	-	0	ID=LotjaGi4g1v0144000.1.CDS.8;Parent=LotjaGi4g1v0144000.1
LjG1.1_chr4	PGSB	exon	22910959	22911038	.	-	.	ID=LotjaGi4g1v0144000.1.exon.15;Parent=LotjaGi4g1v0144000.1
LjG1.1_chr4	PGSB	CDS	22910959	22911038	.	-	2	ID=LotjaGi4g1v0144000.1.CDS.9;Parent=LotjaGi4g1v0144000.1
LjG1.1_chr4	PGSB	exon	22911110	22911239	.	-	.	ID=LotjaGi4g1v0144000.1.exon.16;Parent=LotjaGi4g1v0144000.1
LjG1.1_chr4	PGSB	CDS	22911110	22911239	.	-	0	ID=LotjaGi4g1v0144000.1.CDS.10;Parent=LotjaGi4g1v0144000.1
LjG1.1_chr4	PGSB	exon	22911631	22911713	.	-	.	ID=LotjaGi4g1v0144000.1.exon.17;Parent=LotjaGi4g1v0144000.1
LjG1.1_chr4	PGSB	CDS	22911631	22911713	.	-	2	ID=LotjaGi4g1v0144000.1.CDS.11;Parent=LotjaGi4g1v0144000.1
LjG1.1_chr4	PGSB	CDS	22911847	22911967	.	-	0	ID=LotjaGi4g1v0144000.1.CDS.12;Parent=LotjaGi4g1v0144000.1
LjG1.1_chr4	PGSB	exon	22911847	22911982	.	-	.	ID=LotjaGi4g1v0144000.1.exon.18;Parent=LotjaGi4g1v0144000.1
LjG1.1_chr4	PGSB	five_prime_UTR	22911968	22911982	.	-	.	ID=LotjaGi4g1v0144000.1.five_prime_UTR.8;Parent=LotjaGi4g1v0144000.1
LjG1.1_chr4	PGSB	exon	22912375	22912629	.	-	.	ID=LotjaGi4g1v0144000.1.exon.19;Parent=LotjaGi4g1v0144000.1
LjG1.1_chr4	PGSB	five_prime_UTR	22912375	22912629	.	-	.	ID=LotjaGi4g1v0144000.1.five_prime_UTR.9;Parent=LotjaGi4g1v0144000.1
###
LjG1.1_chr4	PGSB	gene	22920378	22928244	.	-	.	ID=LotjaGi4g1v0144100
LjG1.1_chr4	PGSB	exon	22920378	22920959	.	-	.	ID=LotjaGi4g1v0144100.1.exon.1;Parent=LotjaGi4g1v0144100.1
LjG1.1_chr4	PGSB	three_prime_UTR	22920378	22920959	.	-	.	ID=LotjaGi4g1v0144100.1.three_prime_UTR.1;Parent=LotjaGi4g1v0144100.1
LjG1.1_chr4	PGSB	exon	22921285	22921474	.	-	.	ID=LotjaGi4g1v0144100.1.exon.2;Parent=LotjaGi4g1v0144100.1
LjG1.1_chr4	PGSB	three_prime_UTR	22921285	22921474	.	-	.	ID=LotjaGi4g1v0144100.1.three_prime_UTR.2;Parent=LotjaGi4g1v0144100.1
LjG1.1_chr4	PGSB	exon	22921577	22921709	.	-	.	ID=LotjaGi4g1v0144100.1.exon.3;Parent=LotjaGi4g1v0144100.1
LjG1.1_chr4	PGSB	three_prime_UTR	22921577	22921709	.	-	.	ID=LotjaGi4g1v0144100.1.three_prime_UTR.3;Parent=LotjaGi4g1v0144100.1
LjG1.1_chr4	PGSB	exon	22922476	22922716	.	-	.	ID=LotjaGi4g1v0144100.1.exon.4;Parent=LotjaGi4g1v0144100.1
LjG1.1_chr4	PGSB	three_prime_UTR	22922476	22922716	.	-	.	ID=LotjaGi4g1v0144100.1.three_prime_UTR.4;Parent=LotjaGi4g1v0144100.1
LjG1.1_chr4	PGSB	three_prime_UTR	22925138	22925341	.	-	.	ID=LotjaGi4g1v0144100.1.three_prime_UTR.5;Parent=LotjaGi4g1v0144100.1
LjG1.1_chr4	PGSB	exon	22925138	22928035	.	-	.	ID=LotjaGi4g1v0144100.1.exon.5;Parent=LotjaGi4g1v0144100.1
LjG1.1_chr4	PGSB	CDS	22925342	22927822	.	-	0	ID=LotjaGi4g1v0144100.1.CDS.1;Parent=LotjaGi4g1v0144100.1
LjG1.1_chr4	PGSB	five_prime_UTR	22927823	22928035	.	-	.	ID=LotjaGi4g1v0144100.1.five_prime_UTR.6;Parent=LotjaGi4g1v0144100.1
###
LjG1.1_chr4	PGSB	gene	22950782	22959163	.	+	.	ID=LotjaGi4g1v0144200
LjG1.1_chr4	PGSB	five_prime_UTR	22950782	22950998	.	+	.	ID=LotjaGi4g1v0144200.1.five_prime_UTR.1;Parent=LotjaGi4g1v0144200.1
LjG1.1_chr4	PGSB	exon	22950782	22951439	.	+	.	ID=LotjaGi4g1v0144200.1.exon.1;Parent=LotjaGi4g1v0144200.1
LjG1.1_chr4	PGSB	CDS	22950999	22951439	.	+	0	ID=LotjaGi4g1v0144200.1.CDS.1;Parent=LotjaGi4g1v0144200.1
LjG1.1_chr4	PGSB	exon	22954691	22955619	.	+	.	ID=LotjaGi4g1v0144200.1.exon.2;Parent=LotjaGi4g1v0144200.1
LjG1.1_chr4	PGSB	CDS	22954691	22955619	.	+	0	ID=LotjaGi4g1v0144200.1.CDS.2;Parent=LotjaGi4g1v0144200.1
LjG1.1_chr4	PGSB	CDS	22955799	22956279	.	+	1	ID=LotjaGi4g1v0144200.1.CDS.3;Parent=LotjaGi4g1v0144200.1
LjG1.1_chr4	PGSB	exon	22955799	22959163	.	+	.	ID=LotjaGi4g1v0144200.1.exon.3;Parent=LotjaGi4g1v0144200.1
LjG1.1_chr4	PGSB	three_prime_UTR	22956280	22959163	.	+	.	ID=LotjaGi4g1v0144200.1.three_prime_UTR.2;Parent=LotjaGi4g1v0144200.1
###
LjG1.1_chr4	PGSB	gene	22957189	22958670	.	-	.	ID=LotjaGi4g1v0144300
LjG1.1_chr4	PGSB	exon	22957189	22958670	.	-	.	ID=LotjaGi4g1v0144300.1.exon.1;Parent=LotjaGi4g1v0144300.1
LjG1.1_chr4	PGSB	CDS	22957189	22958670	.	-	0	ID=LotjaGi4g1v0144300.1.CDS.1;Parent=LotjaGi4g1v0144300.1
###
LjG1.1_chr4	PGSB	gene	22959701	22961361	.	-	.	ID=LotjaGi4g1v0144400_LC
LjG1.1_chr4	PGSB	three_prime_UTR	22959701	22960938	.	-	.	ID=LotjaGi4g1v0144400_LC.1.three_prime_UTR.1;Parent=LotjaGi4g1v0144400_LC.1
LjG1.1_chr4	PGSB	exon	22959701	22961361	.	-	.	ID=LotjaGi4g1v0144400_LC.1.exon.1;Parent=LotjaGi4g1v0144400_LC.1
LjG1.1_chr4	PGSB	CDS	22960939	22961313	.	-	0	ID=LotjaGi4g1v0144400_LC.1.CDS.1;Parent=LotjaGi4g1v0144400_LC.1
LjG1.1_chr4	PGSB	five_prime_UTR	22961314	22961361	.	-	.	ID=LotjaGi4g1v0144400_LC.1.five_prime_UTR.2;Parent=LotjaGi4g1v0144400_LC.1
###
LjG1.1_chr4	PGSB	gene	23165056	23170080	.	+	.	ID=LotjaGi4g1v0144500
LjG1.1_chr4	PGSB	five_prime_UTR	23165056	23165187	.	+	.	ID=LotjaGi4g1v0144500.1.five_prime_UTR.1;Parent=LotjaGi4g1v0144500.1
LjG1.1_chr4	PGSB	exon	23165056	23165539	.	+	.	ID=LotjaGi4g1v0144500.1.exon.1;Parent=LotjaGi4g1v0144500.1
LjG1.1_chr4	PGSB	CDS	23165188	23165539	.	+	0	ID=LotjaGi4g1v0144500.1.CDS.1;Parent=LotjaGi4g1v0144500.1
LjG1.1_chr4	PGSB	exon	23166103	23166347	.	+	.	ID=LotjaGi4g1v0144500.1.exon.2;Parent=LotjaGi4g1v0144500.1
LjG1.1_chr4	PGSB	CDS	23166103	23166347	.	+	2	ID=LotjaGi4g1v0144500.1.CDS.2;Parent=LotjaGi4g1v0144500.1
LjG1.1_chr4	PGSB	exon	23166735	23166983	.	+	.	ID=LotjaGi4g1v0144500.1.exon.3;Parent=LotjaGi4g1v0144500.1
LjG1.1_chr4	PGSB	CDS	23166735	23166983	.	+	0	ID=LotjaGi4g1v0144500.1.CDS.3;Parent=LotjaGi4g1v0144500.1
LjG1.1_chr4	PGSB	exon	23168328	23168462	.	+	.	ID=LotjaGi4g1v0144500.1.exon.4;Parent=LotjaGi4g1v0144500.1
LjG1.1_chr4	PGSB	CDS	23168328	23168462	.	+	0	ID=LotjaGi4g1v0144500.1.CDS.4;Parent=LotjaGi4g1v0144500.1
LjG1.1_chr4	PGSB	exon	23168533	23168715	.	+	.	ID=LotjaGi4g1v0144500.1.exon.5;Parent=LotjaGi4g1v0144500.1
LjG1.1_chr4	PGSB	CDS	23168533	23168715	.	+	0	ID=LotjaGi4g1v0144500.1.CDS.5;Parent=LotjaGi4g1v0144500.1
LjG1.1_chr4	PGSB	exon	23168847	23169008	.	+	.	ID=LotjaGi4g1v0144500.1.exon.6;Parent=LotjaGi4g1v0144500.1
LjG1.1_chr4	PGSB	CDS	23168847	23169008	.	+	0	ID=LotjaGi4g1v0144500.1.CDS.6;Parent=LotjaGi4g1v0144500.1
LjG1.1_chr4	PGSB	CDS	23169284	23169703	.	+	0	ID=LotjaGi4g1v0144500.1.CDS.7;Parent=LotjaGi4g1v0144500.1
LjG1.1_chr4	PGSB	exon	23169284	23170080	.	+	.	ID=LotjaGi4g1v0144500.1.exon.7;Parent=LotjaGi4g1v0144500.1
LjG1.1_chr4	PGSB	three_prime_UTR	23169704	23170080	.	+	.	ID=LotjaGi4g1v0144500.1.three_prime_UTR.2;Parent=LotjaGi4g1v0144500.1
###
LjG1.1_chr4	PGSB	gene	23176447	23179247	.	-	.	ID=LotjaGi4g1v0144600
LjG1.1_chr4	PGSB	three_prime_UTR	23176447	23177027	.	-	.	ID=LotjaGi4g1v0144600.1.three_prime_UTR.1;Parent=LotjaGi4g1v0144600.1
LjG1.1_chr4	PGSB	exon	23176447	23177249	.	-	.	ID=LotjaGi4g1v0144600.1.exon.1;Parent=LotjaGi4g1v0144600.1
LjG1.1_chr4	PGSB	CDS	23177028	23177249	.	-	0	ID=LotjaGi4g1v0144600.1.CDS.1;Parent=LotjaGi4g1v0144600.1
LjG1.1_chr4	PGSB	exon	23177378	23177536	.	-	.	ID=LotjaGi4g1v0144600.1.exon.2;Parent=LotjaGi4g1v0144600.1
LjG1.1_chr4	PGSB	CDS	23177378	23177536	.	-	0	ID=LotjaGi4g1v0144600.1.CDS.2;Parent=LotjaGi4g1v0144600.1
LjG1.1_chr4	PGSB	exon	23177970	23178103	.	-	.	ID=LotjaGi4g1v0144600.1.exon.3;Parent=LotjaGi4g1v0144600.1
LjG1.1_chr4	PGSB	CDS	23177970	23178103	.	-	2	ID=LotjaGi4g1v0144600.1.CDS.3;Parent=LotjaGi4g1v0144600.1
LjG1.1_chr4	PGSB	CDS	23178271	23178379	.	-	0	ID=LotjaGi4g1v0144600.1.CDS.4;Parent=LotjaGi4g1v0144600.1
LjG1.1_chr4	PGSB	exon	23178271	23178386	.	-	.	ID=LotjaGi4g1v0144600.1.exon.4;Parent=LotjaGi4g1v0144600.1
LjG1.1_chr4	PGSB	five_prime_UTR	23178380	23178386	.	-	.	ID=LotjaGi4g1v0144600.1.five_prime_UTR.2;Parent=LotjaGi4g1v0144600.1
LjG1.1_chr4	PGSB	exon	23179119	23179247	.	-	.	ID=LotjaGi4g1v0144600.1.exon.5;Parent=LotjaGi4g1v0144600.1
LjG1.1_chr4	PGSB	five_prime_UTR	23179119	23179247	.	-	.	ID=LotjaGi4g1v0144600.1.five_prime_UTR.3;Parent=LotjaGi4g1v0144600.1
###
LjG1.1_chr4	PGSB	gene	23188212	23189992	.	+	.	ID=LotjaGi4g1v0144700
LjG1.1_chr4	PGSB	five_prime_UTR	23188212	23188554	.	+	.	ID=LotjaGi4g1v0144700.1.five_prime_UTR.1;Parent=LotjaGi4g1v0144700.1
LjG1.1_chr4	PGSB	exon	23188212	23188874	.	+	.	ID=LotjaGi4g1v0144700.1.exon.1;Parent=LotjaGi4g1v0144700.1
LjG1.1_chr4	PGSB	CDS	23188555	23188874	.	+	0	ID=LotjaGi4g1v0144700.1.CDS.1;Parent=LotjaGi4g1v0144700.1
LjG1.1_chr4	PGSB	exon	23189070	23189313	.	+	.	ID=LotjaGi4g1v0144700.1.exon.2;Parent=LotjaGi4g1v0144700.1
LjG1.1_chr4	PGSB	CDS	23189070	23189313	.	+	1	ID=LotjaGi4g1v0144700.1.CDS.2;Parent=LotjaGi4g1v0144700.1
LjG1.1_chr4	PGSB	CDS	23189445	23189825	.	+	0	ID=LotjaGi4g1v0144700.1.CDS.3;Parent=LotjaGi4g1v0144700.1
LjG1.1_chr4	PGSB	exon	23189445	23189992	.	+	.	ID=LotjaGi4g1v0144700.1.exon.3;Parent=LotjaGi4g1v0144700.1
LjG1.1_chr4	PGSB	three_prime_UTR	23189826	23189992	.	+	.	ID=LotjaGi4g1v0144700.1.three_prime_UTR.2;Parent=LotjaGi4g1v0144700.1
###
LjG1.1_chr4	PGSB	gene	23241571	23247812	.	+	.	ID=LotjaGi4g1v0144800
LjG1.1_chr4	PGSB	five_prime_UTR	23241571	23241965	.	+	.	ID=LotjaGi4g1v0144800.1.five_prime_UTR.1;Parent=LotjaGi4g1v0144800.1
LjG1.1_chr4	PGSB	exon	23241571	23242121	.	+	.	ID=LotjaGi4g1v0144800.1.exon.1;Parent=LotjaGi4g1v0144800.1
LjG1.1_chr4	PGSB	CDS	23241966	23242121	.	+	0	ID=LotjaGi4g1v0144800.1.CDS.1;Parent=LotjaGi4g1v0144800.1
LjG1.1_chr4	PGSB	exon	23243553	23243805	.	+	.	ID=LotjaGi4g1v0144800.1.exon.2;Parent=LotjaGi4g1v0144800.1
LjG1.1_chr4	PGSB	CDS	23243553	23243805	.	+	0	ID=LotjaGi4g1v0144800.1.CDS.2;Parent=LotjaGi4g1v0144800.1
LjG1.1_chr4	PGSB	exon	23243976	23245186	.	+	.	ID=LotjaGi4g1v0144800.1.exon.3;Parent=LotjaGi4g1v0144800.1
LjG1.1_chr4	PGSB	CDS	23243976	23245186	.	+	2	ID=LotjaGi4g1v0144800.1.CDS.3;Parent=LotjaGi4g1v0144800.1
LjG1.1_chr4	PGSB	exon	23245475	23245622	.	+	.	ID=LotjaGi4g1v0144800.1.exon.4;Parent=LotjaGi4g1v0144800.1
LjG1.1_chr4	PGSB	CDS	23245475	23245622	.	+	0	ID=LotjaGi4g1v0144800.1.CDS.4;Parent=LotjaGi4g1v0144800.1
LjG1.1_chr4	PGSB	CDS	23246362	23246681	.	+	2	ID=LotjaGi4g1v0144800.1.CDS.5;Parent=LotjaGi4g1v0144800.1
LjG1.1_chr4	PGSB	exon	23246362	23247812	.	+	.	ID=LotjaGi4g1v0144800.1.exon.5;Parent=LotjaGi4g1v0144800.1
LjG1.1_chr4	PGSB	three_prime_UTR	23246682	23247812	.	+	.	ID=LotjaGi4g1v0144800.1.three_prime_UTR.2;Parent=LotjaGi4g1v0144800.1
###
LjG1.1_chr4	PGSB	gene	23262971	23265241	.	+	.	ID=LotjaGi4g1v0144900_LC
LjG1.1_chr4	PGSB	exon	23262971	23263418	.	+	.	ID=LotjaGi4g1v0144900_LC.2.exon.1;Parent=LotjaGi4g1v0144900_LC.2
LjG1.1_chr4	PGSB	five_prime_UTR	23262971	23263418	.	+	.	ID=LotjaGi4g1v0144900_LC.2.five_prime_UTR.1;Parent=LotjaGi4g1v0144900_LC.2
LjG1.1_chr4	PGSB	five_prime_UTR	23263596	23264385	.	+	.	ID=LotjaGi4g1v0144900_LC.2.five_prime_UTR.2;Parent=LotjaGi4g1v0144900_LC.2
LjG1.1_chr4	PGSB	exon	23263596	23265241	.	+	.	ID=LotjaGi4g1v0144900_LC.2.exon.2;Parent=LotjaGi4g1v0144900_LC.2
LjG1.1_chr4	PGSB	CDS	23264386	23264913	.	+	0	ID=LotjaGi4g1v0144900_LC.2.CDS.1;Parent=LotjaGi4g1v0144900_LC.2
LjG1.1_chr4	PGSB	three_prime_UTR	23264914	23265241	.	+	.	ID=LotjaGi4g1v0144900_LC.2.three_prime_UTR.3;Parent=LotjaGi4g1v0144900_LC.2
###
LjG1.1_chr4	PGSB	gene	23275702	23276723	.	-	.	ID=LotjaGi4g1v0145000_LC
LjG1.1_chr4	PGSB	three_prime_UTR	23275702	23275703	.	-	.	ID=LotjaGi4g1v0145000_LC.1.three_prime_UTR.1;Parent=LotjaGi4g1v0145000_LC.1
LjG1.1_chr4	PGSB	exon	23275702	23276723	.	-	.	ID=LotjaGi4g1v0145000_LC.1.exon.1;Parent=LotjaGi4g1v0145000_LC.1
LjG1.1_chr4	PGSB	CDS	23275704	23276723	.	-	0	ID=LotjaGi4g1v0145000_LC.1.CDS.1;Parent=LotjaGi4g1v0145000_LC.1
###
LjG1.1_chr4	PGSB	gene	23289336	23289523	.	-	.	ID=LotjaGi4g1v0145100_LC
###
LjG1.1_chr4	PGSB	gene	23292369	23299354	.	+	.	ID=LotjaGi4g1v0145200
LjG1.1_chr4	PGSB	exon	23292369	23292656	.	+	.	ID=LotjaGi4g1v0145200.1.exon.1;Parent=LotjaGi4g1v0145200.1
LjG1.1_chr4	PGSB	five_prime_UTR	23292369	23292656	.	+	.	ID=LotjaGi4g1v0145200.1.five_prime_UTR.1;Parent=LotjaGi4g1v0145200.1
LjG1.1_chr4	PGSB	five_prime_UTR	23293533	23293554	.	+	.	ID=LotjaGi4g1v0145200.1.five_prime_UTR.2;Parent=LotjaGi4g1v0145200.1
LjG1.1_chr4	PGSB	exon	23293533	23293809	.	+	.	ID=LotjaGi4g1v0145200.1.exon.2;Parent=LotjaGi4g1v0145200.1
LjG1.1_chr4	PGSB	CDS	23293555	23293809	.	+	0	ID=LotjaGi4g1v0145200.1.CDS.1;Parent=LotjaGi4g1v0145200.1
LjG1.1_chr4	PGSB	exon	23293897	23294045	.	+	.	ID=LotjaGi4g1v0145200.1.exon.3;Parent=LotjaGi4g1v0145200.1
LjG1.1_chr4	PGSB	CDS	23293897	23294045	.	+	0	ID=LotjaGi4g1v0145200.1.CDS.2;Parent=LotjaGi4g1v0145200.1
LjG1.1_chr4	PGSB	exon	23294135	23294330	.	+	.	ID=LotjaGi4g1v0145200.1.exon.4;Parent=LotjaGi4g1v0145200.1
LjG1.1_chr4	PGSB	CDS	23294135	23294330	.	+	1	ID=LotjaGi4g1v0145200.1.CDS.3;Parent=LotjaGi4g1v0145200.1
LjG1.1_chr4	PGSB	exon	23294596	23294806	.	+	.	ID=LotjaGi4g1v0145200.1.exon.5;Parent=LotjaGi4g1v0145200.1
LjG1.1_chr4	PGSB	CDS	23294596	23294806	.	+	0	ID=LotjaGi4g1v0145200.1.CDS.4;Parent=LotjaGi4g1v0145200.1
LjG1.1_chr4	PGSB	exon	23295165	23295837	.	+	.	ID=LotjaGi4g1v0145200.1.exon.6;Parent=LotjaGi4g1v0145200.1
LjG1.1_chr4	PGSB	CDS	23295165	23295837	.	+	2	ID=LotjaGi4g1v0145200.1.CDS.5;Parent=LotjaGi4g1v0145200.1
LjG1.1_chr4	PGSB	exon	23295939	23296016	.	+	.	ID=LotjaGi4g1v0145200.1.exon.7;Parent=LotjaGi4g1v0145200.1
LjG1.1_chr4	PGSB	CDS	23295939	23296016	.	+	1	ID=LotjaGi4g1v0145200.1.CDS.6;Parent=LotjaGi4g1v0145200.1
LjG1.1_chr4	PGSB	CDS	23296994	23297216	.	+	1	ID=LotjaGi4g1v0145200.1.CDS.7;Parent=LotjaGi4g1v0145200.1
LjG1.1_chr4	PGSB	exon	23296994	23299354	.	+	.	ID=LotjaGi4g1v0145200.1.exon.8;Parent=LotjaGi4g1v0145200.1
LjG1.1_chr4	PGSB	three_prime_UTR	23297217	23299354	.	+	.	ID=LotjaGi4g1v0145200.1.three_prime_UTR.3;Parent=LotjaGi4g1v0145200.1
###
LjG1.1_chr4	PGSB	gene	23409229	23427750	.	+	.	ID=LotjaGi4g1v0145300_LC
LjG1.1_chr4	PGSB	five_prime_UTR	23409229	23409355	.	+	.	ID=LotjaGi4g1v0145300_LC.1.five_prime_UTR.1;Parent=LotjaGi4g1v0145300_LC.1
LjG1.1_chr4	PGSB	exon	23409229	23409692	.	+	.	ID=LotjaGi4g1v0145300_LC.1.exon.1;Parent=LotjaGi4g1v0145300_LC.1
LjG1.1_chr4	PGSB	CDS	23409356	23409692	.	+	0	ID=LotjaGi4g1v0145300_LC.1.CDS.1;Parent=LotjaGi4g1v0145300_LC.1
LjG1.1_chr4	PGSB	exon	23409979	23411090	.	+	.	ID=LotjaGi4g1v0145300_LC.1.exon.2;Parent=LotjaGi4g1v0145300_LC.1
LjG1.1_chr4	PGSB	CDS	23409979	23411090	.	+	2	ID=LotjaGi4g1v0145300_LC.1.CDS.2;Parent=LotjaGi4g1v0145300_LC.1
LjG1.1_chr4	PGSB	exon	23411877	23420776	.	+	.	ID=LotjaGi4g1v0145300_LC.1.exon.3;Parent=LotjaGi4g1v0145300_LC.1
LjG1.1_chr4	PGSB	CDS	23411877	23420776	.	+	0	ID=LotjaGi4g1v0145300_LC.1.CDS.3;Parent=LotjaGi4g1v0145300_LC.1
LjG1.1_chr4	PGSB	three_prime_UTR	23411922	23420776	.	+	.	ID=LotjaGi4g1v0145300_LC.1.three_prime_UTR.2;Parent=LotjaGi4g1v0145300_LC.1
LjG1.1_chr4	PGSB	exon	23426092	23426215	.	+	.	ID=LotjaGi4g1v0145300_LC.1.exon.4;Parent=LotjaGi4g1v0145300_LC.1
LjG1.1_chr4	PGSB	CDS	23426092	23426215	.	+	1	ID=LotjaGi4g1v0145300_LC.1.CDS.4;Parent=LotjaGi4g1v0145300_LC.1
LjG1.1_chr4	PGSB	three_prime_UTR	23426092	23426215	.	+	.	ID=LotjaGi4g1v0145300_LC.1.three_prime_UTR.3;Parent=LotjaGi4g1v0145300_LC.1
LjG1.1_chr4	PGSB	exon	23426413	23426706	.	+	.	ID=LotjaGi4g1v0145300_LC.1.exon.5;Parent=LotjaGi4g1v0145300_LC.1
LjG1.1_chr4	PGSB	CDS	23426413	23426706	.	+	0	ID=LotjaGi4g1v0145300_LC.1.CDS.5;Parent=LotjaGi4g1v0145300_LC.1
LjG1.1_chr4	PGSB	three_prime_UTR	23426413	23426706	.	+	.	ID=LotjaGi4g1v0145300_LC.1.three_prime_UTR.4;Parent=LotjaGi4g1v0145300_LC.1
LjG1.1_chr4	PGSB	exon	23426882	23427084	.	+	.	ID=LotjaGi4g1v0145300_LC.1.exon.6;Parent=LotjaGi4g1v0145300_LC.1
LjG1.1_chr4	PGSB	CDS	23426882	23427084	.	+	0	ID=LotjaGi4g1v0145300_LC.1.CDS.6;Parent=LotjaGi4g1v0145300_LC.1
LjG1.1_chr4	PGSB	three_prime_UTR	23426882	23427084	.	+	.	ID=LotjaGi4g1v0145300_LC.1.three_prime_UTR.5;Parent=LotjaGi4g1v0145300_LC.1
LjG1.1_chr4	PGSB	CDS	23427240	23427504	.	+	1	ID=LotjaGi4g1v0145300_LC.1.CDS.7;Parent=LotjaGi4g1v0145300_LC.1
LjG1.1_chr4	PGSB	exon	23427240	23427750	.	+	.	ID=LotjaGi4g1v0145300_LC.1.exon.7;Parent=LotjaGi4g1v0145300_LC.1
LjG1.1_chr4	PGSB	three_prime_UTR	23427240	23427750	.	+	.	ID=LotjaGi4g1v0145300_LC.1.three_prime_UTR.6;Parent=LotjaGi4g1v0145300_LC.1
###
LjG1.1_chr4	PGSB	gene	23453596	23460716	.	+	.	ID=LotjaGi4g1v0145400
LjG1.1_chr4	PGSB	exon	23453596	23453743	.	+	.	ID=LotjaGi4g1v0145400.1.exon.1;Parent=LotjaGi4g1v0145400.1
LjG1.1_chr4	PGSB	five_prime_UTR	23453596	23453743	.	+	.	ID=LotjaGi4g1v0145400.1.five_prime_UTR.1;Parent=LotjaGi4g1v0145400.1
LjG1.1_chr4	PGSB	exon	23453968	23454027	.	+	.	ID=LotjaGi4g1v0145400.1.exon.2;Parent=LotjaGi4g1v0145400.1
LjG1.1_chr4	PGSB	five_prime_UTR	23453968	23454027	.	+	.	ID=LotjaGi4g1v0145400.1.five_prime_UTR.2;Parent=LotjaGi4g1v0145400.1
LjG1.1_chr4	PGSB	exon	23455119	23455501	.	+	.	ID=LotjaGi4g1v0145400.1.exon.3;Parent=LotjaGi4g1v0145400.1
LjG1.1_chr4	PGSB	five_prime_UTR	23455119	23455501	.	+	.	ID=LotjaGi4g1v0145400.1.five_prime_UTR.3;Parent=LotjaGi4g1v0145400.1
LjG1.1_chr4	PGSB	five_prime_UTR	23455586	23456166	.	+	.	ID=LotjaGi4g1v0145400.1.five_prime_UTR.4;Parent=LotjaGi4g1v0145400.1
LjG1.1_chr4	PGSB	exon	23455586	23456174	.	+	.	ID=LotjaGi4g1v0145400.1.exon.4;Parent=LotjaGi4g1v0145400.1
LjG1.1_chr4	PGSB	CDS	23456167	23456174	.	+	0	ID=LotjaGi4g1v0145400.1.CDS.1;Parent=LotjaGi4g1v0145400.1
LjG1.1_chr4	PGSB	exon	23456264	23456342	.	+	.	ID=LotjaGi4g1v0145400.1.exon.5;Parent=LotjaGi4g1v0145400.1
LjG1.1_chr4	PGSB	CDS	23456264	23456342	.	+	1	ID=LotjaGi4g1v0145400.1.CDS.2;Parent=LotjaGi4g1v0145400.1
LjG1.1_chr4	PGSB	exon	23456426	23456494	.	+	.	ID=LotjaGi4g1v0145400.1.exon.6;Parent=LotjaGi4g1v0145400.1
LjG1.1_chr4	PGSB	CDS	23456426	23456494	.	+	0	ID=LotjaGi4g1v0145400.1.CDS.3;Parent=LotjaGi4g1v0145400.1
LjG1.1_chr4	PGSB	exon	23456587	23456676	.	+	.	ID=LotjaGi4g1v0145400.1.exon.7;Parent=LotjaGi4g1v0145400.1
LjG1.1_chr4	PGSB	CDS	23456587	23456676	.	+	0	ID=LotjaGi4g1v0145400.1.CDS.4;Parent=LotjaGi4g1v0145400.1
LjG1.1_chr4	PGSB	exon	23456754	23456892	.	+	.	ID=LotjaGi4g1v0145400.1.exon.8;Parent=LotjaGi4g1v0145400.1
LjG1.1_chr4	PGSB	CDS	23456754	23456892	.	+	0	ID=LotjaGi4g1v0145400.1.CDS.5;Parent=LotjaGi4g1v0145400.1
LjG1.1_chr4	PGSB	exon	23457173	23457275	.	+	.	ID=LotjaGi4g1v0145400.1.exon.9;Parent=LotjaGi4g1v0145400.1
LjG1.1_chr4	PGSB	CDS	23457173	23457275	.	+	2	ID=LotjaGi4g1v0145400.1.CDS.6;Parent=LotjaGi4g1v0145400.1
LjG1.1_chr4	PGSB	exon	23457364	23457416	.	+	.	ID=LotjaGi4g1v0145400.1.exon.10;Parent=LotjaGi4g1v0145400.1
LjG1.1_chr4	PGSB	CDS	23457364	23457416	.	+	1	ID=LotjaGi4g1v0145400.1.CDS.7;Parent=LotjaGi4g1v0145400.1
LjG1.1_chr4	PGSB	exon	23457551	23457617	.	+	.	ID=LotjaGi4g1v0145400.1.exon.11;Parent=LotjaGi4g1v0145400.1
LjG1.1_chr4	PGSB	CDS	23457551	23457617	.	+	2	ID=LotjaGi4g1v0145400.1.CDS.8;Parent=LotjaGi4g1v0145400.1
LjG1.1_chr4	PGSB	exon	23457874	23457982	.	+	.	ID=LotjaGi4g1v0145400.1.exon.12;Parent=LotjaGi4g1v0145400.1
LjG1.1_chr4	PGSB	CDS	23457874	23457982	.	+	1	ID=LotjaGi4g1v0145400.1.CDS.9;Parent=LotjaGi4g1v0145400.1
LjG1.1_chr4	PGSB	exon	23458268	23458333	.	+	.	ID=LotjaGi4g1v0145400.1.exon.13;Parent=LotjaGi4g1v0145400.1
LjG1.1_chr4	PGSB	CDS	23458268	23458333	.	+	0	ID=LotjaGi4g1v0145400.1.CDS.10;Parent=LotjaGi4g1v0145400.1
LjG1.1_chr4	PGSB	exon	23458435	23458503	.	+	.	ID=LotjaGi4g1v0145400.1.exon.14;Parent=LotjaGi4g1v0145400.1
LjG1.1_chr4	PGSB	CDS	23458435	23458503	.	+	0	ID=LotjaGi4g1v0145400.1.CDS.11;Parent=LotjaGi4g1v0145400.1
LjG1.1_chr4	PGSB	exon	23458633	23458693	.	+	.	ID=LotjaGi4g1v0145400.1.exon.15;Parent=LotjaGi4g1v0145400.1
LjG1.1_chr4	PGSB	CDS	23458633	23458693	.	+	0	ID=LotjaGi4g1v0145400.1.CDS.12;Parent=LotjaGi4g1v0145400.1
LjG1.1_chr4	PGSB	exon	23458788	23458904	.	+	.	ID=LotjaGi4g1v0145400.1.exon.16;Parent=LotjaGi4g1v0145400.1
LjG1.1_chr4	PGSB	CDS	23458788	23458904	.	+	2	ID=LotjaGi4g1v0145400.1.CDS.13;Parent=LotjaGi4g1v0145400.1
LjG1.1_chr4	PGSB	exon	23459282	23459313	.	+	.	ID=LotjaGi4g1v0145400.1.exon.17;Parent=LotjaGi4g1v0145400.1
LjG1.1_chr4	PGSB	CDS	23459282	23459313	.	+	2	ID=LotjaGi4g1v0145400.1.CDS.14;Parent=LotjaGi4g1v0145400.1
LjG1.1_chr4	PGSB	exon	23459432	23459507	.	+	.	ID=LotjaGi4g1v0145400.1.exon.18;Parent=LotjaGi4g1v0145400.1
LjG1.1_chr4	PGSB	CDS	23459432	23459507	.	+	0	ID=LotjaGi4g1v0145400.1.CDS.15;Parent=LotjaGi4g1v0145400.1
LjG1.1_chr4	PGSB	CDS	23459747	23459961	.	+	2	ID=LotjaGi4g1v0145400.1.CDS.16;Parent=LotjaGi4g1v0145400.1
LjG1.1_chr4	PGSB	exon	23459747	23460716	.	+	.	ID=LotjaGi4g1v0145400.1.exon.19;Parent=LotjaGi4g1v0145400.1
LjG1.1_chr4	PGSB	three_prime_UTR	23459962	23460716	.	+	.	ID=LotjaGi4g1v0145400.1.three_prime_UTR.5;Parent=LotjaGi4g1v0145400.1
###
LjG1.1_chr4	PGSB	gene	23502357	23509692	.	-	.	ID=LotjaGi4g1v0145500
LjG1.1_chr4	PGSB	three_prime_UTR	23502357	23502838	.	-	.	ID=LotjaGi4g1v0145500.1.three_prime_UTR.1;Parent=LotjaGi4g1v0145500.1
LjG1.1_chr4	PGSB	exon	23502357	23502917	.	-	.	ID=LotjaGi4g1v0145500.1.exon.1;Parent=LotjaGi4g1v0145500.1
LjG1.1_chr4	PGSB	CDS	23502839	23502917	.	-	1	ID=LotjaGi4g1v0145500.1.CDS.1;Parent=LotjaGi4g1v0145500.1
LjG1.1_chr4	PGSB	exon	23503386	23503684	.	-	.	ID=LotjaGi4g1v0145500.1.exon.2;Parent=LotjaGi4g1v0145500.1
LjG1.1_chr4	PGSB	CDS	23503386	23503684	.	-	0	ID=LotjaGi4g1v0145500.1.CDS.2;Parent=LotjaGi4g1v0145500.1
LjG1.1_chr4	PGSB	exon	23503815	23503944	.	-	.	ID=LotjaGi4g1v0145500.1.exon.3;Parent=LotjaGi4g1v0145500.1
LjG1.1_chr4	PGSB	CDS	23503815	23503944	.	-	1	ID=LotjaGi4g1v0145500.1.CDS.3;Parent=LotjaGi4g1v0145500.1
LjG1.1_chr4	PGSB	exon	23504674	23505062	.	-	.	ID=LotjaGi4g1v0145500.1.exon.4;Parent=LotjaGi4g1v0145500.1
LjG1.1_chr4	PGSB	CDS	23504674	23505062	.	-	0	ID=LotjaGi4g1v0145500.1.CDS.4;Parent=LotjaGi4g1v0145500.1
LjG1.1_chr4	PGSB	CDS	23507725	23507832	.	-	0	ID=LotjaGi4g1v0145500.1.CDS.5;Parent=LotjaGi4g1v0145500.1
LjG1.1_chr4	PGSB	exon	23507725	23507880	.	-	.	ID=LotjaGi4g1v0145500.1.exon.5;Parent=LotjaGi4g1v0145500.1
LjG1.1_chr4	PGSB	five_prime_UTR	23507833	23507880	.	-	.	ID=LotjaGi4g1v0145500.1.five_prime_UTR.2;Parent=LotjaGi4g1v0145500.1
LjG1.1_chr4	PGSB	exon	23509200	23509692	.	-	.	ID=LotjaGi4g1v0145500.1.exon.6;Parent=LotjaGi4g1v0145500.1
LjG1.1_chr4	PGSB	five_prime_UTR	23509200	23509692	.	-	.	ID=LotjaGi4g1v0145500.1.five_prime_UTR.3;Parent=LotjaGi4g1v0145500.1
###
LjG1.1_chr4	PGSB	gene	23531113	23534915	.	+	.	ID=LotjaGi4g1v0145600
LjG1.1_chr4	PGSB	exon	23531113	23531563	.	+	.	ID=LotjaGi4g1v0145600.1.exon.1;Parent=LotjaGi4g1v0145600.1
LjG1.1_chr4	PGSB	five_prime_UTR	23531113	23531563	.	+	.	ID=LotjaGi4g1v0145600.1.five_prime_UTR.1;Parent=LotjaGi4g1v0145600.1
LjG1.1_chr4	PGSB	five_prime_UTR	23532158	23532163	.	+	.	ID=LotjaGi4g1v0145600.1.five_prime_UTR.2;Parent=LotjaGi4g1v0145600.1
LjG1.1_chr4	PGSB	exon	23532158	23532404	.	+	.	ID=LotjaGi4g1v0145600.1.exon.2;Parent=LotjaGi4g1v0145600.1
LjG1.1_chr4	PGSB	CDS	23532164	23532404	.	+	0	ID=LotjaGi4g1v0145600.1.CDS.1;Parent=LotjaGi4g1v0145600.1
LjG1.1_chr4	PGSB	exon	23532495	23532767	.	+	.	ID=LotjaGi4g1v0145600.1.exon.3;Parent=LotjaGi4g1v0145600.1
LjG1.1_chr4	PGSB	CDS	23532495	23532767	.	+	2	ID=LotjaGi4g1v0145600.1.CDS.2;Parent=LotjaGi4g1v0145600.1
LjG1.1_chr4	PGSB	CDS	23534247	23534257	.	+	2	ID=LotjaGi4g1v0145600.1.CDS.3;Parent=LotjaGi4g1v0145600.1
LjG1.1_chr4	PGSB	exon	23534247	23534915	.	+	.	ID=LotjaGi4g1v0145600.1.exon.4;Parent=LotjaGi4g1v0145600.1
LjG1.1_chr4	PGSB	three_prime_UTR	23534258	23534915	.	+	.	ID=LotjaGi4g1v0145600.1.three_prime_UTR.3;Parent=LotjaGi4g1v0145600.1
###
LjG1.1_chr4	PGSB	gene	23535565	23540166	.	-	.	ID=LotjaGi4g1v0145700_LC
LjG1.1_chr4	PGSB	exon	23535565	23535909	.	-	.	ID=LotjaGi4g1v0145700_LC.3.exon.1;Parent=LotjaGi4g1v0145700_LC.3
LjG1.1_chr4	PGSB	three_prime_UTR	23535565	23535909	.	-	.	ID=LotjaGi4g1v0145700_LC.3.three_prime_UTR.1;Parent=LotjaGi4g1v0145700_LC.3
LjG1.1_chr4	PGSB	exon	23536031	23537096	.	-	.	ID=LotjaGi4g1v0145700_LC.3.exon.2;Parent=LotjaGi4g1v0145700_LC.3
LjG1.1_chr4	PGSB	three_prime_UTR	23536031	23537096	.	-	.	ID=LotjaGi4g1v0145700_LC.3.three_prime_UTR.2;Parent=LotjaGi4g1v0145700_LC.3
LjG1.1_chr4	PGSB	three_prime_UTR	23537258	23537297	.	-	.	ID=LotjaGi4g1v0145700_LC.3.three_prime_UTR.3;Parent=LotjaGi4g1v0145700_LC.3
LjG1.1_chr4	PGSB	exon	23537258	23537338	.	-	.	ID=LotjaGi4g1v0145700_LC.3.exon.3;Parent=LotjaGi4g1v0145700_LC.3
LjG1.1_chr4	PGSB	CDS	23537298	23537338	.	-	2	ID=LotjaGi4g1v0145700_LC.3.CDS.1;Parent=LotjaGi4g1v0145700_LC.3
LjG1.1_chr4	PGSB	CDS	23539400	23540018	.	-	0	ID=LotjaGi4g1v0145700_LC.3.CDS.2;Parent=LotjaGi4g1v0145700_LC.3
LjG1.1_chr4	PGSB	exon	23539400	23540166	.	-	.	ID=LotjaGi4g1v0145700_LC.3.exon.4;Parent=LotjaGi4g1v0145700_LC.3
LjG1.1_chr4	PGSB	five_prime_UTR	23540019	23540166	.	-	.	ID=LotjaGi4g1v0145700_LC.3.five_prime_UTR.4;Parent=LotjaGi4g1v0145700_LC.3
###
LjG1.1_chr4	PGSB	gene	23541933	23547487	.	-	.	ID=LotjaGi4g1v0145800
LjG1.1_chr4	PGSB	three_prime_UTR	23541933	23543645	.	-	.	ID=LotjaGi4g1v0145800.1.three_prime_UTR.1;Parent=LotjaGi4g1v0145800.1
LjG1.1_chr4	PGSB	exon	23541933	23544135	.	-	.	ID=LotjaGi4g1v0145800.1.exon.1;Parent=LotjaGi4g1v0145800.1
LjG1.1_chr4	PGSB	CDS	23543646	23544135	.	-	1	ID=LotjaGi4g1v0145800.1.CDS.1;Parent=LotjaGi4g1v0145800.1
LjG1.1_chr4	PGSB	CDS	23546088	23546434	.	-	0	ID=LotjaGi4g1v0145800.1.CDS.2;Parent=LotjaGi4g1v0145800.1
LjG1.1_chr4	PGSB	exon	23546088	23546560	.	-	.	ID=LotjaGi4g1v0145800.1.exon.2;Parent=LotjaGi4g1v0145800.1
LjG1.1_chr4	PGSB	five_prime_UTR	23546435	23546560	.	-	.	ID=LotjaGi4g1v0145800.1.five_prime_UTR.2;Parent=LotjaGi4g1v0145800.1
LjG1.1_chr4	PGSB	exon	23546971	23547487	.	-	.	ID=LotjaGi4g1v0145800.1.exon.3;Parent=LotjaGi4g1v0145800.1
LjG1.1_chr4	PGSB	five_prime_UTR	23546971	23547487	.	-	.	ID=LotjaGi4g1v0145800.1.five_prime_UTR.3;Parent=LotjaGi4g1v0145800.1
###
LjG1.1_chr4	PGSB	gene	23591990	23592731	.	+	.	ID=LotjaGi4g1v0145900_LC
LjG1.1_chr4	PGSB	exon	23591990	23592059	.	+	.	ID=LotjaGi4g1v0145900_LC.1.exon.1;Parent=LotjaGi4g1v0145900_LC.1
LjG1.1_chr4	PGSB	five_prime_UTR	23591990	23592059	.	+	.	ID=LotjaGi4g1v0145900_LC.1.five_prime_UTR.1;Parent=LotjaGi4g1v0145900_LC.1
LjG1.1_chr4	PGSB	five_prime_UTR	23592141	23592295	.	+	.	ID=LotjaGi4g1v0145900_LC.1.five_prime_UTR.2;Parent=LotjaGi4g1v0145900_LC.1
LjG1.1_chr4	PGSB	exon	23592141	23592731	.	+	.	ID=LotjaGi4g1v0145900_LC.1.exon.2;Parent=LotjaGi4g1v0145900_LC.1
LjG1.1_chr4	PGSB	CDS	23592296	23592670	.	+	0	ID=LotjaGi4g1v0145900_LC.1.CDS.1;Parent=LotjaGi4g1v0145900_LC.1
LjG1.1_chr4	PGSB	three_prime_UTR	23592671	23592731	.	+	.	ID=LotjaGi4g1v0145900_LC.1.three_prime_UTR.3;Parent=LotjaGi4g1v0145900_LC.1
###
LjG1.1_chr4	PGSB	gene	23599682	23600634	.	+	.	ID=LotjaGi4g1v0146000_LC
LjG1.1_chr4	PGSB	five_prime_UTR	23599682	23599682	.	+	.	ID=LotjaGi4g1v0146000_LC.1.five_prime_UTR.1;Parent=LotjaGi4g1v0146000_LC.1
LjG1.1_chr4	PGSB	exon	23599682	23599961	.	+	.	ID=LotjaGi4g1v0146000_LC.1.exon.1;Parent=LotjaGi4g1v0146000_LC.1
LjG1.1_chr4	PGSB	CDS	23599683	23599961	.	+	0	ID=LotjaGi4g1v0146000_LC.1.CDS.1;Parent=LotjaGi4g1v0146000_LC.1
LjG1.1_chr4	PGSB	CDS	23600041	23600397	.	+	0	ID=LotjaGi4g1v0146000_LC.1.CDS.2;Parent=LotjaGi4g1v0146000_LC.1
LjG1.1_chr4	PGSB	exon	23600041	23600634	.	+	.	ID=LotjaGi4g1v0146000_LC.1.exon.2;Parent=LotjaGi4g1v0146000_LC.1
LjG1.1_chr4	PGSB	three_prime_UTR	23600398	23600634	.	+	.	ID=LotjaGi4g1v0146000_LC.1.three_prime_UTR.2;Parent=LotjaGi4g1v0146000_LC.1
###
LjG1.1_chr4	PGSB	gene	23602293	23603738	.	+	.	ID=LotjaGi4g1v0146100
LjG1.1_chr4	PGSB	five_prime_UTR	23602293	23602386	.	+	.	ID=LotjaGi4g1v0146100.1.five_prime_UTR.1;Parent=LotjaGi4g1v0146100.1
LjG1.1_chr4	PGSB	exon	23602293	23603109	.	+	.	ID=LotjaGi4g1v0146100.1.exon.1;Parent=LotjaGi4g1v0146100.1
LjG1.1_chr4	PGSB	CDS	23602387	23603109	.	+	0	ID=LotjaGi4g1v0146100.1.CDS.1;Parent=LotjaGi4g1v0146100.1
LjG1.1_chr4	PGSB	CDS	23603201	23603608	.	+	0	ID=LotjaGi4g1v0146100.1.CDS.2;Parent=LotjaGi4g1v0146100.1
LjG1.1_chr4	PGSB	exon	23603201	23603738	.	+	.	ID=LotjaGi4g1v0146100.1.exon.2;Parent=LotjaGi4g1v0146100.1
LjG1.1_chr4	PGSB	three_prime_UTR	23603609	23603738	.	+	.	ID=LotjaGi4g1v0146100.1.three_prime_UTR.2;Parent=LotjaGi4g1v0146100.1
###
LjG1.1_chr4	PGSB	gene	23607258	23610121	.	+	.	ID=LotjaGi4g1v0146200
LjG1.1_chr4	PGSB	five_prime_UTR	23607258	23607511	.	+	.	ID=LotjaGi4g1v0146200.1.five_prime_UTR.1;Parent=LotjaGi4g1v0146200.1
LjG1.1_chr4	PGSB	exon	23607258	23607841	.	+	.	ID=LotjaGi4g1v0146200.1.exon.1;Parent=LotjaGi4g1v0146200.1
LjG1.1_chr4	PGSB	CDS	23607512	23607841	.	+	0	ID=LotjaGi4g1v0146200.1.CDS.1;Parent=LotjaGi4g1v0146200.1
LjG1.1_chr4	PGSB	exon	23608521	23608761	.	+	.	ID=LotjaGi4g1v0146200.1.exon.2;Parent=LotjaGi4g1v0146200.1
LjG1.1_chr4	PGSB	CDS	23608521	23608761	.	+	0	ID=LotjaGi4g1v0146200.1.CDS.2;Parent=LotjaGi4g1v0146200.1
LjG1.1_chr4	PGSB	exon	23608881	23609084	.	+	.	ID=LotjaGi4g1v0146200.1.exon.3;Parent=LotjaGi4g1v0146200.1
LjG1.1_chr4	PGSB	CDS	23608881	23609084	.	+	2	ID=LotjaGi4g1v0146200.1.CDS.3;Parent=LotjaGi4g1v0146200.1
LjG1.1_chr4	PGSB	CDS	23609196	23609359	.	+	2	ID=LotjaGi4g1v0146200.1.CDS.4;Parent=LotjaGi4g1v0146200.1
LjG1.1_chr4	PGSB	exon	23609196	23610121	.	+	.	ID=LotjaGi4g1v0146200.1.exon.4;Parent=LotjaGi4g1v0146200.1
LjG1.1_chr4	PGSB	three_prime_UTR	23609360	23610121	.	+	.	ID=LotjaGi4g1v0146200.1.three_prime_UTR.2;Parent=LotjaGi4g1v0146200.1
###
LjG1.1_chr4	PGSB	gene	23607258	23615409	.	-	.	ID=LotjaGi4g1v0146300
LjG1.1_chr4	PGSB	three_prime_UTR	23607258	23609926	.	-	.	ID=LotjaGi4g1v0146300.1.three_prime_UTR.1;Parent=LotjaGi4g1v0146300.1
LjG1.1_chr4	PGSB	exon	23607258	23610064	.	-	.	ID=LotjaGi4g1v0146300.1.exon.1;Parent=LotjaGi4g1v0146300.1
LjG1.1_chr4	PGSB	CDS	23609927	23610064	.	-	0	ID=LotjaGi4g1v0146300.1.CDS.1;Parent=LotjaGi4g1v0146300.1
LjG1.1_chr4	PGSB	exon	23610185	23610289	.	-	.	ID=LotjaGi4g1v0146300.1.exon.2;Parent=LotjaGi4g1v0146300.1
LjG1.1_chr4	PGSB	CDS	23610185	23610289	.	-	0	ID=LotjaGi4g1v0146300.1.CDS.2;Parent=LotjaGi4g1v0146300.1
LjG1.1_chr4	PGSB	exon	23610812	23610903	.	-	.	ID=LotjaGi4g1v0146300.1.exon.3;Parent=LotjaGi4g1v0146300.1
LjG1.1_chr4	PGSB	CDS	23610812	23610903	.	-	2	ID=LotjaGi4g1v0146300.1.CDS.3;Parent=LotjaGi4g1v0146300.1
LjG1.1_chr4	PGSB	exon	23612182	23612246	.	-	.	ID=LotjaGi4g1v0146300.1.exon.4;Parent=LotjaGi4g1v0146300.1
LjG1.1_chr4	PGSB	CDS	23612182	23612246	.	-	1	ID=LotjaGi4g1v0146300.1.CDS.4;Parent=LotjaGi4g1v0146300.1
LjG1.1_chr4	PGSB	exon	23612463	23612554	.	-	.	ID=LotjaGi4g1v0146300.1.exon.5;Parent=LotjaGi4g1v0146300.1
LjG1.1_chr4	PGSB	CDS	23612463	23612554	.	-	0	ID=LotjaGi4g1v0146300.1.CDS.5;Parent=LotjaGi4g1v0146300.1
LjG1.1_chr4	PGSB	exon	23613322	23613372	.	-	.	ID=LotjaGi4g1v0146300.1.exon.6;Parent=LotjaGi4g1v0146300.1
LjG1.1_chr4	PGSB	CDS	23613322	23613372	.	-	0	ID=LotjaGi4g1v0146300.1.CDS.6;Parent=LotjaGi4g1v0146300.1
LjG1.1_chr4	PGSB	exon	23613513	23613709	.	-	.	ID=LotjaGi4g1v0146300.1.exon.7;Parent=LotjaGi4g1v0146300.1
LjG1.1_chr4	PGSB	CDS	23613513	23613709	.	-	2	ID=LotjaGi4g1v0146300.1.CDS.7;Parent=LotjaGi4g1v0146300.1
LjG1.1_chr4	PGSB	exon	23614183	23614363	.	-	.	ID=LotjaGi4g1v0146300.1.exon.8;Parent=LotjaGi4g1v0146300.1
LjG1.1_chr4	PGSB	CDS	23614183	23614363	.	-	0	ID=LotjaGi4g1v0146300.1.CDS.8;Parent=LotjaGi4g1v0146300.1
LjG1.1_chr4	PGSB	exon	23614810	23614875	.	-	.	ID=LotjaGi4g1v0146300.1.exon.9;Parent=LotjaGi4g1v0146300.1
LjG1.1_chr4	PGSB	CDS	23614810	23614875	.	-	0	ID=LotjaGi4g1v0146300.1.CDS.9;Parent=LotjaGi4g1v0146300.1
LjG1.1_chr4	PGSB	CDS	23614945	23615232	.	-	0	ID=LotjaGi4g1v0146300.1.CDS.10;Parent=LotjaGi4g1v0146300.1
LjG1.1_chr4	PGSB	exon	23614945	23615409	.	-	.	ID=LotjaGi4g1v0146300.1.exon.10;Parent=LotjaGi4g1v0146300.1
LjG1.1_chr4	PGSB	five_prime_UTR	23615233	23615409	.	-	.	ID=LotjaGi4g1v0146300.1.five_prime_UTR.2;Parent=LotjaGi4g1v0146300.1
###
LjG1.1_chr4	PGSB	gene	23627600	23630360	.	+	.	ID=LotjaGi4g1v0146400_LC
LjG1.1_chr4	PGSB	five_prime_UTR	23627600	23627953	.	+	.	ID=LotjaGi4g1v0146400_LC.1.five_prime_UTR.1;Parent=LotjaGi4g1v0146400_LC.1
LjG1.1_chr4	PGSB	exon	23627600	23628331	.	+	.	ID=LotjaGi4g1v0146400_LC.1.exon.1;Parent=LotjaGi4g1v0146400_LC.1
LjG1.1_chr4	PGSB	CDS	23627954	23628331	.	+	0	ID=LotjaGi4g1v0146400_LC.1.CDS.1;Parent=LotjaGi4g1v0146400_LC.1
LjG1.1_chr4	PGSB	exon	23629002	23629115	.	+	.	ID=LotjaGi4g1v0146400_LC.1.exon.2;Parent=LotjaGi4g1v0146400_LC.1
LjG1.1_chr4	PGSB	CDS	23629002	23629115	.	+	0	ID=LotjaGi4g1v0146400_LC.1.CDS.2;Parent=LotjaGi4g1v0146400_LC.1
LjG1.1_chr4	PGSB	CDS	23629535	23629552	.	+	0	ID=LotjaGi4g1v0146400_LC.1.CDS.3;Parent=LotjaGi4g1v0146400_LC.1
LjG1.1_chr4	PGSB	exon	23629535	23630360	.	+	.	ID=LotjaGi4g1v0146400_LC.1.exon.3;Parent=LotjaGi4g1v0146400_LC.1
LjG1.1_chr4	PGSB	three_prime_UTR	23629553	23630360	.	+	.	ID=LotjaGi4g1v0146400_LC.1.three_prime_UTR.2;Parent=LotjaGi4g1v0146400_LC.1
###
LjG1.1_chr4	PGSB	gene	23634746	23653198	.	-	.	ID=LotjaGi4g1v0146500
LjG1.1_chr4	PGSB	three_prime_UTR	23634746	23635402	.	-	.	ID=LotjaGi4g1v0146500.1.three_prime_UTR.1;Parent=LotjaGi4g1v0146500.1
LjG1.1_chr4	PGSB	exon	23634746	23635440	.	-	.	ID=LotjaGi4g1v0146500.1.exon.1;Parent=LotjaGi4g1v0146500.1
LjG1.1_chr4	PGSB	CDS	23635403	23635440	.	-	2	ID=LotjaGi4g1v0146500.1.CDS.1;Parent=LotjaGi4g1v0146500.1
LjG1.1_chr4	PGSB	exon	23635562	23635749	.	-	.	ID=LotjaGi4g1v0146500.1.exon.2;Parent=LotjaGi4g1v0146500.1
LjG1.1_chr4	PGSB	CDS	23635562	23635749	.	-	1	ID=LotjaGi4g1v0146500.1.CDS.2;Parent=LotjaGi4g1v0146500.1
LjG1.1_chr4	PGSB	exon	23636131	23636234	.	-	.	ID=LotjaGi4g1v0146500.1.exon.3;Parent=LotjaGi4g1v0146500.1
LjG1.1_chr4	PGSB	CDS	23636131	23636234	.	-	0	ID=LotjaGi4g1v0146500.1.CDS.3;Parent=LotjaGi4g1v0146500.1
LjG1.1_chr4	PGSB	exon	23636306	23636375	.	-	.	ID=LotjaGi4g1v0146500.1.exon.4;Parent=LotjaGi4g1v0146500.1
LjG1.1_chr4	PGSB	CDS	23636306	23636375	.	-	1	ID=LotjaGi4g1v0146500.1.CDS.4;Parent=LotjaGi4g1v0146500.1
LjG1.1_chr4	PGSB	exon	23636450	23636493	.	-	.	ID=LotjaGi4g1v0146500.1.exon.5;Parent=LotjaGi4g1v0146500.1
LjG1.1_chr4	PGSB	CDS	23636450	23636493	.	-	0	ID=LotjaGi4g1v0146500.1.CDS.5;Parent=LotjaGi4g1v0146500.1
LjG1.1_chr4	PGSB	exon	23637185	23637286	.	-	.	ID=LotjaGi4g1v0146500.1.exon.6;Parent=LotjaGi4g1v0146500.1
LjG1.1_chr4	PGSB	CDS	23637185	23637286	.	-	0	ID=LotjaGi4g1v0146500.1.CDS.6;Parent=LotjaGi4g1v0146500.1
LjG1.1_chr4	PGSB	exon	23637363	23637481	.	-	.	ID=LotjaGi4g1v0146500.1.exon.7;Parent=LotjaGi4g1v0146500.1
LjG1.1_chr4	PGSB	CDS	23637363	23637481	.	-	2	ID=LotjaGi4g1v0146500.1.CDS.7;Parent=LotjaGi4g1v0146500.1
LjG1.1_chr4	PGSB	exon	23637866	23637953	.	-	.	ID=LotjaGi4g1v0146500.1.exon.8;Parent=LotjaGi4g1v0146500.1
LjG1.1_chr4	PGSB	CDS	23637866	23637953	.	-	0	ID=LotjaGi4g1v0146500.1.CDS.8;Parent=LotjaGi4g1v0146500.1
LjG1.1_chr4	PGSB	exon	23638202	23638288	.	-	.	ID=LotjaGi4g1v0146500.1.exon.9;Parent=LotjaGi4g1v0146500.1
LjG1.1_chr4	PGSB	CDS	23638202	23638288	.	-	0	ID=LotjaGi4g1v0146500.1.CDS.9;Parent=LotjaGi4g1v0146500.1
LjG1.1_chr4	PGSB	exon	23638379	23638447	.	-	.	ID=LotjaGi4g1v0146500.1.exon.10;Parent=LotjaGi4g1v0146500.1
LjG1.1_chr4	PGSB	CDS	23638379	23638447	.	-	0	ID=LotjaGi4g1v0146500.1.CDS.10;Parent=LotjaGi4g1v0146500.1
LjG1.1_chr4	PGSB	exon	23639788	23640117	.	-	.	ID=LotjaGi4g1v0146500.1.exon.11;Parent=LotjaGi4g1v0146500.1
LjG1.1_chr4	PGSB	CDS	23639788	23640117	.	-	0	ID=LotjaGi4g1v0146500.1.CDS.11;Parent=LotjaGi4g1v0146500.1
LjG1.1_chr4	PGSB	exon	23640206	23640272	.	-	.	ID=LotjaGi4g1v0146500.1.exon.12;Parent=LotjaGi4g1v0146500.1
LjG1.1_chr4	PGSB	CDS	23640206	23640272	.	-	1	ID=LotjaGi4g1v0146500.1.CDS.12;Parent=LotjaGi4g1v0146500.1
LjG1.1_chr4	PGSB	exon	23640351	23640409	.	-	.	ID=LotjaGi4g1v0146500.1.exon.13;Parent=LotjaGi4g1v0146500.1
LjG1.1_chr4	PGSB	CDS	23640351	23640409	.	-	0	ID=LotjaGi4g1v0146500.1.CDS.13;Parent=LotjaGi4g1v0146500.1
LjG1.1_chr4	PGSB	exon	23641275	23641520	.	-	.	ID=LotjaGi4g1v0146500.1.exon.14;Parent=LotjaGi4g1v0146500.1
LjG1.1_chr4	PGSB	CDS	23641275	23641520	.	-	0	ID=LotjaGi4g1v0146500.1.CDS.14;Parent=LotjaGi4g1v0146500.1
LjG1.1_chr4	PGSB	exon	23641612	23641677	.	-	.	ID=LotjaGi4g1v0146500.1.exon.15;Parent=LotjaGi4g1v0146500.1
LjG1.1_chr4	PGSB	CDS	23641612	23641677	.	-	0	ID=LotjaGi4g1v0146500.1.CDS.15;Parent=LotjaGi4g1v0146500.1
LjG1.1_chr4	PGSB	exon	23641791	23641993	.	-	.	ID=LotjaGi4g1v0146500.1.exon.16;Parent=LotjaGi4g1v0146500.1
LjG1.1_chr4	PGSB	CDS	23641791	23641993	.	-	2	ID=LotjaGi4g1v0146500.1.CDS.16;Parent=LotjaGi4g1v0146500.1
LjG1.1_chr4	PGSB	exon	23642438	23642531	.	-	.	ID=LotjaGi4g1v0146500.1.exon.17;Parent=LotjaGi4g1v0146500.1
LjG1.1_chr4	PGSB	CDS	23642438	23642531	.	-	0	ID=LotjaGi4g1v0146500.1.CDS.17;Parent=LotjaGi4g1v0146500.1
LjG1.1_chr4	PGSB	exon	23642680	23642799	.	-	.	ID=LotjaGi4g1v0146500.1.exon.18;Parent=LotjaGi4g1v0146500.1
LjG1.1_chr4	PGSB	CDS	23642680	23642799	.	-	0	ID=LotjaGi4g1v0146500.1.CDS.18;Parent=LotjaGi4g1v0146500.1
LjG1.1_chr4	PGSB	exon	23642881	23642985	.	-	.	ID=LotjaGi4g1v0146500.1.exon.19;Parent=LotjaGi4g1v0146500.1
LjG1.1_chr4	PGSB	CDS	23642881	23642985	.	-	0	ID=LotjaGi4g1v0146500.1.CDS.19;Parent=LotjaGi4g1v0146500.1
LjG1.1_chr4	PGSB	exon	23643973	23644075	.	-	.	ID=LotjaGi4g1v0146500.1.exon.20;Parent=LotjaGi4g1v0146500.1
LjG1.1_chr4	PGSB	CDS	23643973	23644075	.	-	1	ID=LotjaGi4g1v0146500.1.CDS.20;Parent=LotjaGi4g1v0146500.1
LjG1.1_chr4	PGSB	exon	23644191	23644225	.	-	.	ID=LotjaGi4g1v0146500.1.exon.21;Parent=LotjaGi4g1v0146500.1
LjG1.1_chr4	PGSB	CDS	23644191	23644225	.	-	0	ID=LotjaGi4g1v0146500.1.CDS.21;Parent=LotjaGi4g1v0146500.1
LjG1.1_chr4	PGSB	exon	23644452	23644748	.	-	.	ID=LotjaGi4g1v0146500.1.exon.22;Parent=LotjaGi4g1v0146500.1
LjG1.1_chr4	PGSB	CDS	23644452	23644748	.	-	0	ID=LotjaGi4g1v0146500.1.CDS.22;Parent=LotjaGi4g1v0146500.1
LjG1.1_chr4	PGSB	exon	23649947	23650150	.	-	.	ID=LotjaGi4g1v0146500.1.exon.23;Parent=LotjaGi4g1v0146500.1
LjG1.1_chr4	PGSB	CDS	23649947	23650150	.	-	0	ID=LotjaGi4g1v0146500.1.CDS.23;Parent=LotjaGi4g1v0146500.1
LjG1.1_chr4	PGSB	exon	23651561	23651764	.	-	.	ID=LotjaGi4g1v0146500.1.exon.24;Parent=LotjaGi4g1v0146500.1
LjG1.1_chr4	PGSB	CDS	23651561	23651764	.	-	0	ID=LotjaGi4g1v0146500.1.CDS.24;Parent=LotjaGi4g1v0146500.1
LjG1.1_chr4	PGSB	CDS	23652672	23652887	.	-	0	ID=LotjaGi4g1v0146500.1.CDS.25;Parent=LotjaGi4g1v0146500.1
LjG1.1_chr4	PGSB	exon	23652672	23653198	.	-	.	ID=LotjaGi4g1v0146500.1.exon.25;Parent=LotjaGi4g1v0146500.1
LjG1.1_chr4	PGSB	five_prime_UTR	23652888	23653198	.	-	.	ID=LotjaGi4g1v0146500.1.five_prime_UTR.2;Parent=LotjaGi4g1v0146500.1
###
LjG1.1_chr4	PGSB	gene	23655170	23658374	.	-	.	ID=LotjaGi4g1v0146600
LjG1.1_chr4	PGSB	three_prime_UTR	23655170	23655324	.	-	.	ID=LotjaGi4g1v0146600.1.three_prime_UTR.1;Parent=LotjaGi4g1v0146600.1
LjG1.1_chr4	PGSB	exon	23655170	23656615	.	-	.	ID=LotjaGi4g1v0146600.1.exon.1;Parent=LotjaGi4g1v0146600.1
LjG1.1_chr4	PGSB	CDS	23655325	23656615	.	-	1	ID=LotjaGi4g1v0146600.1.CDS.1;Parent=LotjaGi4g1v0146600.1
LjG1.1_chr4	PGSB	CDS	23657838	23658151	.	-	0	ID=LotjaGi4g1v0146600.1.CDS.2;Parent=LotjaGi4g1v0146600.1
LjG1.1_chr4	PGSB	exon	23657838	23658374	.	-	.	ID=LotjaGi4g1v0146600.1.exon.2;Parent=LotjaGi4g1v0146600.1
LjG1.1_chr4	PGSB	five_prime_UTR	23658152	23658374	.	-	.	ID=LotjaGi4g1v0146600.1.five_prime_UTR.2;Parent=LotjaGi4g1v0146600.1
###
LjG1.1_chr4	PGSB	gene	23707904	23708580	.	+	.	ID=LotjaGi4g1v0146700
LjG1.1_chr4	PGSB	five_prime_UTR	23707904	23707930	.	+	.	ID=LotjaGi4g1v0146700.1.five_prime_UTR.1;Parent=LotjaGi4g1v0146700.1
LjG1.1_chr4	PGSB	exon	23707904	23707991	.	+	.	ID=LotjaGi4g1v0146700.1.exon.1;Parent=LotjaGi4g1v0146700.1
LjG1.1_chr4	PGSB	CDS	23707931	23707991	.	+	0	ID=LotjaGi4g1v0146700.1.CDS.1;Parent=LotjaGi4g1v0146700.1
LjG1.1_chr4	PGSB	CDS	23708137	23708471	.	+	2	ID=LotjaGi4g1v0146700.1.CDS.2;Parent=LotjaGi4g1v0146700.1
LjG1.1_chr4	PGSB	exon	23708137	23708580	.	+	.	ID=LotjaGi4g1v0146700.1.exon.2;Parent=LotjaGi4g1v0146700.1
LjG1.1_chr4	PGSB	three_prime_UTR	23708472	23708580	.	+	.	ID=LotjaGi4g1v0146700.1.three_prime_UTR.2;Parent=LotjaGi4g1v0146700.1
###
LjG1.1_chr4	PGSB	gene	23723388	23726203	.	+	.	ID=LotjaGi4g1v0146800
LjG1.1_chr4	PGSB	exon	23723685	23723837	.	+	.	ID=LotjaGi4g1v0146800.2.exon.1;Parent=LotjaGi4g1v0146800.2
LjG1.1_chr4	PGSB	CDS	23723711	23723837	.	+	0	ID=LotjaGi4g1v0146800.2.CDS.1;Parent=LotjaGi4g1v0146800.2
LjG1.1_chr4	PGSB	exon	23724662	23724789	.	+	.	ID=LotjaGi4g1v0146800.2.exon.2;Parent=LotjaGi4g1v0146800.2
LjG1.1_chr4	PGSB	CDS	23724662	23724789	.	+	2	ID=LotjaGi4g1v0146800.2.CDS.2;Parent=LotjaGi4g1v0146800.2
LjG1.1_chr4	PGSB	exon	23725390	23725494	.	+	.	ID=LotjaGi4g1v0146800.2.exon.3;Parent=LotjaGi4g1v0146800.2
LjG1.1_chr4	PGSB	CDS	23725390	23725494	.	+	0	ID=LotjaGi4g1v0146800.2.CDS.3;Parent=LotjaGi4g1v0146800.2
LjG1.1_chr4	PGSB	exon	23725565	23725708	.	+	.	ID=LotjaGi4g1v0146800.2.exon.4;Parent=LotjaGi4g1v0146800.2
LjG1.1_chr4	PGSB	CDS	23725565	23725708	.	+	0	ID=LotjaGi4g1v0146800.2.CDS.4;Parent=LotjaGi4g1v0146800.2
###
LjG1.1_chr4	PGSB	gene	23732334	23735425	.	+	.	ID=LotjaGi4g1v0146900
LjG1.1_chr4	PGSB	exon	23732334	23732497	.	+	.	ID=LotjaGi4g1v0146900.1.exon.1;Parent=LotjaGi4g1v0146900.1
LjG1.1_chr4	PGSB	five_prime_UTR	23732334	23732497	.	+	.	ID=LotjaGi4g1v0146900.1.five_prime_UTR.1;Parent=LotjaGi4g1v0146900.1
LjG1.1_chr4	PGSB	five_prime_UTR	23732669	23732678	.	+	.	ID=LotjaGi4g1v0146900.1.five_prime_UTR.2;Parent=LotjaGi4g1v0146900.1
LjG1.1_chr4	PGSB	exon	23732669	23732748	.	+	.	ID=LotjaGi4g1v0146900.1.exon.2;Parent=LotjaGi4g1v0146900.1
LjG1.1_chr4	PGSB	CDS	23732679	23732748	.	+	0	ID=LotjaGi4g1v0146900.1.CDS.1;Parent=LotjaGi4g1v0146900.1
LjG1.1_chr4	PGSB	exon	23733890	23734017	.	+	.	ID=LotjaGi4g1v0146900.1.exon.3;Parent=LotjaGi4g1v0146900.1
LjG1.1_chr4	PGSB	CDS	23733890	23734017	.	+	2	ID=LotjaGi4g1v0146900.1.CDS.2;Parent=LotjaGi4g1v0146900.1
LjG1.1_chr4	PGSB	exon	23734610	23734714	.	+	.	ID=LotjaGi4g1v0146900.1.exon.4;Parent=LotjaGi4g1v0146900.1
LjG1.1_chr4	PGSB	CDS	23734610	23734714	.	+	0	ID=LotjaGi4g1v0146900.1.CDS.3;Parent=LotjaGi4g1v0146900.1
LjG1.1_chr4	PGSB	CDS	23734785	23734928	.	+	0	ID=LotjaGi4g1v0146900.1.CDS.4;Parent=LotjaGi4g1v0146900.1
LjG1.1_chr4	PGSB	exon	23734785	23735425	.	+	.	ID=LotjaGi4g1v0146900.1.exon.5;Parent=LotjaGi4g1v0146900.1
LjG1.1_chr4	PGSB	three_prime_UTR	23734929	23735425	.	+	.	ID=LotjaGi4g1v0146900.1.three_prime_UTR.3;Parent=LotjaGi4g1v0146900.1
###
LjG1.1_chr4	PGSB	gene	23759584	23761021	.	-	.	ID=LotjaGi4g1v0147000_LC
LjG1.1_chr4	PGSB	CDS	23759584	23760105	.	-	0	ID=LotjaGi4g1v0147000_LC.1.CDS.1;Parent=LotjaGi4g1v0147000_LC.1
LjG1.1_chr4	PGSB	exon	23759584	23761021	.	-	.	ID=LotjaGi4g1v0147000_LC.1.exon.1;Parent=LotjaGi4g1v0147000_LC.1
LjG1.1_chr4	PGSB	five_prime_UTR	23760106	23761021	.	-	.	ID=LotjaGi4g1v0147000_LC.1.five_prime_UTR.1;Parent=LotjaGi4g1v0147000_LC.1
###
LjG1.1_chr4	PGSB	gene	23765256	23771155	.	+	.	ID=LotjaGi4g1v0147100
LjG1.1_chr4	PGSB	exon	23765256	23765566	.	+	.	ID=LotjaGi4g1v0147100.1.exon.1;Parent=LotjaGi4g1v0147100.1
LjG1.1_chr4	PGSB	five_prime_UTR	23765256	23765566	.	+	.	ID=LotjaGi4g1v0147100.1.five_prime_UTR.1;Parent=LotjaGi4g1v0147100.1
LjG1.1_chr4	PGSB	five_prime_UTR	23765810	23765830	.	+	.	ID=LotjaGi4g1v0147100.1.five_prime_UTR.2;Parent=LotjaGi4g1v0147100.1
LjG1.1_chr4	PGSB	exon	23765810	23765837	.	+	.	ID=LotjaGi4g1v0147100.1.exon.2;Parent=LotjaGi4g1v0147100.1
LjG1.1_chr4	PGSB	CDS	23765831	23765837	.	+	0	ID=LotjaGi4g1v0147100.1.CDS.1;Parent=LotjaGi4g1v0147100.1
LjG1.1_chr4	PGSB	exon	23765926	23766205	.	+	.	ID=LotjaGi4g1v0147100.1.exon.3;Parent=LotjaGi4g1v0147100.1
LjG1.1_chr4	PGSB	CDS	23765926	23766205	.	+	2	ID=LotjaGi4g1v0147100.1.CDS.2;Parent=LotjaGi4g1v0147100.1
LjG1.1_chr4	PGSB	exon	23766319	23766418	.	+	.	ID=LotjaGi4g1v0147100.1.exon.4;Parent=LotjaGi4g1v0147100.1
LjG1.1_chr4	PGSB	CDS	23766319	23766418	.	+	1	ID=LotjaGi4g1v0147100.1.CDS.3;Parent=LotjaGi4g1v0147100.1
LjG1.1_chr4	PGSB	exon	23767427	23767693	.	+	.	ID=LotjaGi4g1v0147100.1.exon.5;Parent=LotjaGi4g1v0147100.1
LjG1.1_chr4	PGSB	CDS	23767427	23767693	.	+	0	ID=LotjaGi4g1v0147100.1.CDS.4;Parent=LotjaGi4g1v0147100.1
LjG1.1_chr4	PGSB	exon	23767947	23768024	.	+	.	ID=LotjaGi4g1v0147100.1.exon.6;Parent=LotjaGi4g1v0147100.1
LjG1.1_chr4	PGSB	CDS	23767947	23768024	.	+	0	ID=LotjaGi4g1v0147100.1.CDS.5;Parent=LotjaGi4g1v0147100.1
LjG1.1_chr4	PGSB	exon	23768104	23768208	.	+	.	ID=LotjaGi4g1v0147100.1.exon.7;Parent=LotjaGi4g1v0147100.1
LjG1.1_chr4	PGSB	CDS	23768104	23768208	.	+	0	ID=LotjaGi4g1v0147100.1.CDS.6;Parent=LotjaGi4g1v0147100.1
LjG1.1_chr4	PGSB	exon	23768299	23768348	.	+	.	ID=LotjaGi4g1v0147100.1.exon.8;Parent=LotjaGi4g1v0147100.1
LjG1.1_chr4	PGSB	CDS	23768299	23768348	.	+	0	ID=LotjaGi4g1v0147100.1.CDS.7;Parent=LotjaGi4g1v0147100.1
LjG1.1_chr4	PGSB	exon	23768427	23768526	.	+	.	ID=LotjaGi4g1v0147100.1.exon.9;Parent=LotjaGi4g1v0147100.1
LjG1.1_chr4	PGSB	CDS	23768427	23768526	.	+	1	ID=LotjaGi4g1v0147100.1.CDS.8;Parent=LotjaGi4g1v0147100.1
LjG1.1_chr4	PGSB	exon	23768649	23768747	.	+	.	ID=LotjaGi4g1v0147100.1.exon.10;Parent=LotjaGi4g1v0147100.1
LjG1.1_chr4	PGSB	CDS	23768649	23768747	.	+	0	ID=LotjaGi4g1v0147100.1.CDS.9;Parent=LotjaGi4g1v0147100.1
LjG1.1_chr4	PGSB	exon	23768852	23768965	.	+	.	ID=LotjaGi4g1v0147100.1.exon.11;Parent=LotjaGi4g1v0147100.1
LjG1.1_chr4	PGSB	CDS	23768852	23768965	.	+	0	ID=LotjaGi4g1v0147100.1.CDS.10;Parent=LotjaGi4g1v0147100.1
LjG1.1_chr4	PGSB	exon	23769093	23769240	.	+	.	ID=LotjaGi4g1v0147100.1.exon.12;Parent=LotjaGi4g1v0147100.1
LjG1.1_chr4	PGSB	CDS	23769093	23769240	.	+	0	ID=LotjaGi4g1v0147100.1.CDS.11;Parent=LotjaGi4g1v0147100.1
LjG1.1_chr4	PGSB	exon	23769475	23769860	.	+	.	ID=LotjaGi4g1v0147100.1.exon.13;Parent=LotjaGi4g1v0147100.1
LjG1.1_chr4	PGSB	CDS	23769475	23769860	.	+	2	ID=LotjaGi4g1v0147100.1.CDS.12;Parent=LotjaGi4g1v0147100.1
LjG1.1_chr4	PGSB	exon	23769945	23770019	.	+	.	ID=LotjaGi4g1v0147100.1.exon.14;Parent=LotjaGi4g1v0147100.1
LjG1.1_chr4	PGSB	CDS	23769945	23770019	.	+	0	ID=LotjaGi4g1v0147100.1.CDS.13;Parent=LotjaGi4g1v0147100.1
LjG1.1_chr4	PGSB	CDS	23770627	23770647	.	+	0	ID=LotjaGi4g1v0147100.1.CDS.14;Parent=LotjaGi4g1v0147100.1
LjG1.1_chr4	PGSB	exon	23770627	23771048	.	+	.	ID=LotjaGi4g1v0147100.1.exon.15;Parent=LotjaGi4g1v0147100.1
LjG1.1_chr4	PGSB	three_prime_UTR	23770648	23771048	.	+	.	ID=LotjaGi4g1v0147100.1.three_prime_UTR.3;Parent=LotjaGi4g1v0147100.1
###
LjG1.1_chr4	PGSB	gene	23823358	23824356	.	-	.	ID=LotjaGi4g1v0147200_LC
LjG1.1_chr4	PGSB	three_prime_UTR	23823358	23823657	.	-	.	ID=LotjaGi4g1v0147200_LC.1.three_prime_UTR.1;Parent=LotjaGi4g1v0147200_LC.1
LjG1.1_chr4	PGSB	exon	23823358	23824356	.	-	.	ID=LotjaGi4g1v0147200_LC.1.exon.1;Parent=LotjaGi4g1v0147200_LC.1
LjG1.1_chr4	PGSB	CDS	23823658	23824356	.	-	0	ID=LotjaGi4g1v0147200_LC.1.CDS.1;Parent=LotjaGi4g1v0147200_LC.1
###
LjG1.1_chr4	PGSB	gene	23898204	23908998	.	+	.	ID=LotjaGi4g1v0147300_LC
LjG1.1_chr4	PGSB	exon	23898204	23898456	.	+	.	ID=LotjaGi4g1v0147300_LC.1.exon.1;Parent=LotjaGi4g1v0147300_LC.1
LjG1.1_chr4	PGSB	five_prime_UTR	23898204	23898456	.	+	.	ID=LotjaGi4g1v0147300_LC.1.five_prime_UTR.1;Parent=LotjaGi4g1v0147300_LC.1
LjG1.1_chr4	PGSB	five_prime_UTR	23898562	23901298	.	+	.	ID=LotjaGi4g1v0147300_LC.1.five_prime_UTR.2;Parent=LotjaGi4g1v0147300_LC.1
LjG1.1_chr4	PGSB	exon	23898562	23907555	.	+	.	ID=LotjaGi4g1v0147300_LC.1.exon.2;Parent=LotjaGi4g1v0147300_LC.1
LjG1.1_chr4	PGSB	CDS	23901299	23901757	.	+	0	ID=LotjaGi4g1v0147300_LC.1.CDS.1;Parent=LotjaGi4g1v0147300_LC.1
LjG1.1_chr4	PGSB	three_prime_UTR	23901758	23907555	.	+	.	ID=LotjaGi4g1v0147300_LC.1.three_prime_UTR.3;Parent=LotjaGi4g1v0147300_LC.1
LjG1.1_chr4	PGSB	exon	23907694	23907751	.	+	.	ID=LotjaGi4g1v0147300_LC.1.exon.3;Parent=LotjaGi4g1v0147300_LC.1
LjG1.1_chr4	PGSB	three_prime_UTR	23907694	23907751	.	+	.	ID=LotjaGi4g1v0147300_LC.1.three_prime_UTR.4;Parent=LotjaGi4g1v0147300_LC.1
LjG1.1_chr4	PGSB	exon	23908574	23908998	.	+	.	ID=LotjaGi4g1v0147300_LC.1.exon.4;Parent=LotjaGi4g1v0147300_LC.1
LjG1.1_chr4	PGSB	three_prime_UTR	23908574	23908998	.	+	.	ID=LotjaGi4g1v0147300_LC.1.three_prime_UTR.5;Parent=LotjaGi4g1v0147300_LC.1
###
LjG1.1_chr4	PGSB	gene	23934405	23943673	.	-	.	ID=LotjaGi4g1v0147400
LjG1.1_chr4	PGSB	three_prime_UTR	23934405	23935326	.	-	.	ID=LotjaGi4g1v0147400.1.three_prime_UTR.1;Parent=LotjaGi4g1v0147400.1
LjG1.1_chr4	PGSB	exon	23934405	23935506	.	-	.	ID=LotjaGi4g1v0147400.1.exon.1;Parent=LotjaGi4g1v0147400.1
LjG1.1_chr4	PGSB	CDS	23935327	23935506	.	-	0	ID=LotjaGi4g1v0147400.1.CDS.1;Parent=LotjaGi4g1v0147400.1
LjG1.1_chr4	PGSB	exon	23935809	23935987	.	-	.	ID=LotjaGi4g1v0147400.1.exon.2;Parent=LotjaGi4g1v0147400.1
LjG1.1_chr4	PGSB	CDS	23935809	23935987	.	-	2	ID=LotjaGi4g1v0147400.1.CDS.2;Parent=LotjaGi4g1v0147400.1
LjG1.1_chr4	PGSB	exon	23936549	23937484	.	-	.	ID=LotjaGi4g1v0147400.1.exon.3;Parent=LotjaGi4g1v0147400.1
LjG1.1_chr4	PGSB	CDS	23936549	23937484	.	-	2	ID=LotjaGi4g1v0147400.1.CDS.3;Parent=LotjaGi4g1v0147400.1
LjG1.1_chr4	PGSB	exon	23938005	23938176	.	-	.	ID=LotjaGi4g1v0147400.1.exon.4;Parent=LotjaGi4g1v0147400.1
LjG1.1_chr4	PGSB	CDS	23938005	23938176	.	-	0	ID=LotjaGi4g1v0147400.1.CDS.4;Parent=LotjaGi4g1v0147400.1
LjG1.1_chr4	PGSB	exon	23939421	23939600	.	-	.	ID=LotjaGi4g1v0147400.1.exon.5;Parent=LotjaGi4g1v0147400.1
LjG1.1_chr4	PGSB	CDS	23939421	23939600	.	-	0	ID=LotjaGi4g1v0147400.1.CDS.5;Parent=LotjaGi4g1v0147400.1
LjG1.1_chr4	PGSB	exon	23940211	23940279	.	-	.	ID=LotjaGi4g1v0147400.1.exon.6;Parent=LotjaGi4g1v0147400.1
LjG1.1_chr4	PGSB	CDS	23940211	23940279	.	-	0	ID=LotjaGi4g1v0147400.1.CDS.6;Parent=LotjaGi4g1v0147400.1
LjG1.1_chr4	PGSB	exon	23940395	23940486	.	-	.	ID=LotjaGi4g1v0147400.1.exon.7;Parent=LotjaGi4g1v0147400.1
LjG1.1_chr4	PGSB	CDS	23940395	23940486	.	-	2	ID=LotjaGi4g1v0147400.1.CDS.7;Parent=LotjaGi4g1v0147400.1
LjG1.1_chr4	PGSB	exon	23940560	23940647	.	-	.	ID=LotjaGi4g1v0147400.1.exon.8;Parent=LotjaGi4g1v0147400.1
LjG1.1_chr4	PGSB	CDS	23940560	23940647	.	-	0	ID=LotjaGi4g1v0147400.1.CDS.8;Parent=LotjaGi4g1v0147400.1
LjG1.1_chr4	PGSB	exon	23940828	23940966	.	-	.	ID=LotjaGi4g1v0147400.1.exon.9;Parent=LotjaGi4g1v0147400.1
LjG1.1_chr4	PGSB	CDS	23940828	23940966	.	-	1	ID=LotjaGi4g1v0147400.1.CDS.9;Parent=LotjaGi4g1v0147400.1
LjG1.1_chr4	PGSB	exon	23941090	23941169	.	-	.	ID=LotjaGi4g1v0147400.1.exon.10;Parent=LotjaGi4g1v0147400.1
LjG1.1_chr4	PGSB	CDS	23941090	23941169	.	-	0	ID=LotjaGi4g1v0147400.1.CDS.10;Parent=LotjaGi4g1v0147400.1
LjG1.1_chr4	PGSB	exon	23941266	23941358	.	-	.	ID=LotjaGi4g1v0147400.1.exon.11;Parent=LotjaGi4g1v0147400.1
LjG1.1_chr4	PGSB	CDS	23941266	23941358	.	-	0	ID=LotjaGi4g1v0147400.1.CDS.11;Parent=LotjaGi4g1v0147400.1
LjG1.1_chr4	PGSB	exon	23941453	23941524	.	-	.	ID=LotjaGi4g1v0147400.1.exon.12;Parent=LotjaGi4g1v0147400.1
LjG1.1_chr4	PGSB	CDS	23941453	23941524	.	-	0	ID=LotjaGi4g1v0147400.1.CDS.12;Parent=LotjaGi4g1v0147400.1
LjG1.1_chr4	PGSB	exon	23941613	23942444	.	-	.	ID=LotjaGi4g1v0147400.1.exon.13;Parent=LotjaGi4g1v0147400.1
LjG1.1_chr4	PGSB	CDS	23941613	23942444	.	-	1	ID=LotjaGi4g1v0147400.1.CDS.13;Parent=LotjaGi4g1v0147400.1
LjG1.1_chr4	PGSB	exon	23942746	23942786	.	-	.	ID=LotjaGi4g1v0147400.1.exon.14;Parent=LotjaGi4g1v0147400.1
LjG1.1_chr4	PGSB	CDS	23942746	23942786	.	-	0	ID=LotjaGi4g1v0147400.1.CDS.14;Parent=LotjaGi4g1v0147400.1
LjG1.1_chr4	PGSB	CDS	23943019	23943066	.	-	0	ID=LotjaGi4g1v0147400.1.CDS.15;Parent=LotjaGi4g1v0147400.1
LjG1.1_chr4	PGSB	exon	23943019	23943144	.	-	.	ID=LotjaGi4g1v0147400.1.exon.15;Parent=LotjaGi4g1v0147400.1
LjG1.1_chr4	PGSB	five_prime_UTR	23943067	23943144	.	-	.	ID=LotjaGi4g1v0147400.1.five_prime_UTR.2;Parent=LotjaGi4g1v0147400.1
LjG1.1_chr4	PGSB	exon	23943461	23943673	.	-	.	ID=LotjaGi4g1v0147400.1.exon.16;Parent=LotjaGi4g1v0147400.1
LjG1.1_chr4	PGSB	five_prime_UTR	23943461	23943673	.	-	.	ID=LotjaGi4g1v0147400.1.five_prime_UTR.3;Parent=LotjaGi4g1v0147400.1
###
LjG1.1_chr4	PGSB	gene	23980735	23983626	.	-	.	ID=LotjaGi4g1v0147500_LC
LjG1.1_chr4	PGSB	three_prime_UTR	23980735	23980894	.	-	.	ID=LotjaGi4g1v0147500_LC.1.three_prime_UTR.1;Parent=LotjaGi4g1v0147500_LC.1
LjG1.1_chr4	PGSB	exon	23980735	23981589	.	-	.	ID=LotjaGi4g1v0147500_LC.1.exon.1;Parent=LotjaGi4g1v0147500_LC.1
LjG1.1_chr4	PGSB	CDS	23980895	23981589	.	-	2	ID=LotjaGi4g1v0147500_LC.1.CDS.1;Parent=LotjaGi4g1v0147500_LC.1
LjG1.1_chr4	PGSB	CDS	23983304	23983439	.	-	0	ID=LotjaGi4g1v0147500_LC.1.CDS.2;Parent=LotjaGi4g1v0147500_LC.1
LjG1.1_chr4	PGSB	exon	23983304	23983626	.	-	.	ID=LotjaGi4g1v0147500_LC.1.exon.2;Parent=LotjaGi4g1v0147500_LC.1
LjG1.1_chr4	PGSB	five_prime_UTR	23983440	23983626	.	-	.	ID=LotjaGi4g1v0147500_LC.1.five_prime_UTR.2;Parent=LotjaGi4g1v0147500_LC.1
###
LjG1.1_chr4	PGSB	gene	23989842	24013733	.	-	.	ID=LotjaGi4g1v0147600
LjG1.1_chr4	PGSB	three_prime_UTR	23989842	23990529	.	-	.	ID=LotjaGi4g1v0147600.1.three_prime_UTR.1;Parent=LotjaGi4g1v0147600.1
LjG1.1_chr4	PGSB	exon	23989842	23990606	.	-	.	ID=LotjaGi4g1v0147600.1.exon.1;Parent=LotjaGi4g1v0147600.1
LjG1.1_chr4	PGSB	CDS	23990530	23990606	.	-	2	ID=LotjaGi4g1v0147600.1.CDS.1;Parent=LotjaGi4g1v0147600.1
LjG1.1_chr4	PGSB	exon	23991180	23991472	.	-	.	ID=LotjaGi4g1v0147600.1.exon.2;Parent=LotjaGi4g1v0147600.1
LjG1.1_chr4	PGSB	CDS	23991180	23991472	.	-	1	ID=LotjaGi4g1v0147600.1.CDS.2;Parent=LotjaGi4g1v0147600.1
LjG1.1_chr4	PGSB	exon	23991892	23992041	.	-	.	ID=LotjaGi4g1v0147600.1.exon.3;Parent=LotjaGi4g1v0147600.1
LjG1.1_chr4	PGSB	CDS	23991892	23992041	.	-	1	ID=LotjaGi4g1v0147600.1.CDS.3;Parent=LotjaGi4g1v0147600.1
LjG1.1_chr4	PGSB	exon	23992883	23993679	.	-	.	ID=LotjaGi4g1v0147600.1.exon.4;Parent=LotjaGi4g1v0147600.1
LjG1.1_chr4	PGSB	CDS	23992883	23993679	.	-	0	ID=LotjaGi4g1v0147600.1.CDS.4;Parent=LotjaGi4g1v0147600.1
LjG1.1_chr4	PGSB	exon	23995007	23995081	.	-	.	ID=LotjaGi4g1v0147600.1.exon.5;Parent=LotjaGi4g1v0147600.1
LjG1.1_chr4	PGSB	CDS	23995007	23995081	.	-	0	ID=LotjaGi4g1v0147600.1.CDS.5;Parent=LotjaGi4g1v0147600.1
LjG1.1_chr4	PGSB	exon	24005072	24005146	.	-	.	ID=LotjaGi4g1v0147600.1.exon.6;Parent=LotjaGi4g1v0147600.1
LjG1.1_chr4	PGSB	CDS	24005072	24005146	.	-	0	ID=LotjaGi4g1v0147600.1.CDS.6;Parent=LotjaGi4g1v0147600.1
LjG1.1_chr4	PGSB	exon	24005261	24005343	.	-	.	ID=LotjaGi4g1v0147600.1.exon.7;Parent=LotjaGi4g1v0147600.1
LjG1.1_chr4	PGSB	CDS	24005261	24005343	.	-	2	ID=LotjaGi4g1v0147600.1.CDS.7;Parent=LotjaGi4g1v0147600.1
LjG1.1_chr4	PGSB	exon	24005481	24005595	.	-	.	ID=LotjaGi4g1v0147600.1.exon.8;Parent=LotjaGi4g1v0147600.1
LjG1.1_chr4	PGSB	CDS	24005481	24005595	.	-	0	ID=LotjaGi4g1v0147600.1.CDS.8;Parent=LotjaGi4g1v0147600.1
LjG1.1_chr4	PGSB	exon	24005725	24005872	.	-	.	ID=LotjaGi4g1v0147600.1.exon.9;Parent=LotjaGi4g1v0147600.1
LjG1.1_chr4	PGSB	CDS	24005725	24005872	.	-	1	ID=LotjaGi4g1v0147600.1.CDS.9;Parent=LotjaGi4g1v0147600.1
LjG1.1_chr4	PGSB	exon	24007477	24007599	.	-	.	ID=LotjaGi4g1v0147600.1.exon.10;Parent=LotjaGi4g1v0147600.1
LjG1.1_chr4	PGSB	CDS	24007477	24007599	.	-	1	ID=LotjaGi4g1v0147600.1.CDS.10;Parent=LotjaGi4g1v0147600.1
LjG1.1_chr4	PGSB	exon	24008367	24008407	.	-	.	ID=LotjaGi4g1v0147600.1.exon.11;Parent=LotjaGi4g1v0147600.1
LjG1.1_chr4	PGSB	CDS	24008367	24008407	.	-	0	ID=LotjaGi4g1v0147600.1.CDS.11;Parent=LotjaGi4g1v0147600.1
LjG1.1_chr4	PGSB	exon	24008510	24008591	.	-	.	ID=LotjaGi4g1v0147600.1.exon.12;Parent=LotjaGi4g1v0147600.1
LjG1.1_chr4	PGSB	CDS	24008510	24008591	.	-	1	ID=LotjaGi4g1v0147600.1.CDS.12;Parent=LotjaGi4g1v0147600.1
LjG1.1_chr4	PGSB	exon	24008711	24008793	.	-	.	ID=LotjaGi4g1v0147600.1.exon.13;Parent=LotjaGi4g1v0147600.1
LjG1.1_chr4	PGSB	CDS	24008711	24008793	.	-	0	ID=LotjaGi4g1v0147600.1.CDS.13;Parent=LotjaGi4g1v0147600.1
LjG1.1_chr4	PGSB	exon	24008886	24008955	.	-	.	ID=LotjaGi4g1v0147600.1.exon.14;Parent=LotjaGi4g1v0147600.1
LjG1.1_chr4	PGSB	CDS	24008886	24008955	.	-	1	ID=LotjaGi4g1v0147600.1.CDS.14;Parent=LotjaGi4g1v0147600.1
LjG1.1_chr4	PGSB	exon	24009143	24009252	.	-	.	ID=LotjaGi4g1v0147600.1.exon.15;Parent=LotjaGi4g1v0147600.1
LjG1.1_chr4	PGSB	CDS	24009143	24009252	.	-	0	ID=LotjaGi4g1v0147600.1.CDS.15;Parent=LotjaGi4g1v0147600.1
LjG1.1_chr4	PGSB	exon	24009354	24009507	.	-	.	ID=LotjaGi4g1v0147600.1.exon.16;Parent=LotjaGi4g1v0147600.1
LjG1.1_chr4	PGSB	CDS	24009354	24009507	.	-	1	ID=LotjaGi4g1v0147600.1.CDS.16;Parent=LotjaGi4g1v0147600.1
LjG1.1_chr4	PGSB	exon	24009606	24009805	.	-	.	ID=LotjaGi4g1v0147600.1.exon.17;Parent=LotjaGi4g1v0147600.1
LjG1.1_chr4	PGSB	CDS	24009606	24009805	.	-	0	ID=LotjaGi4g1v0147600.1.CDS.17;Parent=LotjaGi4g1v0147600.1
LjG1.1_chr4	PGSB	CDS	24012839	24013063	.	-	0	ID=LotjaGi4g1v0147600.1.CDS.18;Parent=LotjaGi4g1v0147600.1
LjG1.1_chr4	PGSB	exon	24012839	24013733	.	-	.	ID=LotjaGi4g1v0147600.1.exon.18;Parent=LotjaGi4g1v0147600.1
LjG1.1_chr4	PGSB	five_prime_UTR	24013064	24013733	.	-	.	ID=LotjaGi4g1v0147600.1.five_prime_UTR.2;Parent=LotjaGi4g1v0147600.1
###
LjG1.1_chr4	PGSB	gene	24037157	24039300	.	-	.	ID=LotjaGi4g1v0147700_LC
LjG1.1_chr4	PGSB	three_prime_UTR	24037157	24037291	.	-	.	ID=LotjaGi4g1v0147700_LC.1.three_prime_UTR.1;Parent=LotjaGi4g1v0147700_LC.1
LjG1.1_chr4	PGSB	exon	24037157	24039300	.	-	.	ID=LotjaGi4g1v0147700_LC.1.exon.1;Parent=LotjaGi4g1v0147700_LC.1
LjG1.1_chr4	PGSB	CDS	24037292	24037969	.	-	0	ID=LotjaGi4g1v0147700_LC.1.CDS.1;Parent=LotjaGi4g1v0147700_LC.1
LjG1.1_chr4	PGSB	five_prime_UTR	24037970	24039300	.	-	.	ID=LotjaGi4g1v0147700_LC.1.five_prime_UTR.2;Parent=LotjaGi4g1v0147700_LC.1
###
LjG1.1_chr4	PGSB	gene	24119743	24120394	.	-	.	ID=LotjaGi4g1v0147800_LC
LjG1.1_chr4	PGSB	three_prime_UTR	24119743	24119751	.	-	.	ID=LotjaGi4g1v0147800_LC.1.three_prime_UTR.1;Parent=LotjaGi4g1v0147800_LC.1
LjG1.1_chr4	PGSB	exon	24119743	24120394	.	-	.	ID=LotjaGi4g1v0147800_LC.1.exon.1;Parent=LotjaGi4g1v0147800_LC.1
LjG1.1_chr4	PGSB	CDS	24119752	24120066	.	-	0	ID=LotjaGi4g1v0147800_LC.1.CDS.1;Parent=LotjaGi4g1v0147800_LC.1
LjG1.1_chr4	PGSB	five_prime_UTR	24120067	24120394	.	-	.	ID=LotjaGi4g1v0147800_LC.1.five_prime_UTR.2;Parent=LotjaGi4g1v0147800_LC.1
###
LjG1.1_chr4	PGSB	gene	24126206	24133968	.	-	.	ID=LotjaGi4g1v0147900
LjG1.1_chr4	PGSB	three_prime_UTR	24126206	24126453	.	-	.	ID=LotjaGi4g1v0147900.1.three_prime_UTR.1;Parent=LotjaGi4g1v0147900.1
LjG1.1_chr4	PGSB	exon	24126206	24126963	.	-	.	ID=LotjaGi4g1v0147900.1.exon.1;Parent=LotjaGi4g1v0147900.1
LjG1.1_chr4	PGSB	CDS	24126454	24126963	.	-	0	ID=LotjaGi4g1v0147900.1.CDS.1;Parent=LotjaGi4g1v0147900.1
LjG1.1_chr4	PGSB	exon	24127342	24127577	.	-	.	ID=LotjaGi4g1v0147900.1.exon.2;Parent=LotjaGi4g1v0147900.1
LjG1.1_chr4	PGSB	CDS	24127342	24127577	.	-	2	ID=LotjaGi4g1v0147900.1.CDS.2;Parent=LotjaGi4g1v0147900.1
LjG1.1_chr4	PGSB	exon	24127880	24128099	.	-	.	ID=LotjaGi4g1v0147900.1.exon.3;Parent=LotjaGi4g1v0147900.1
LjG1.1_chr4	PGSB	CDS	24127880	24128099	.	-	0	ID=LotjaGi4g1v0147900.1.CDS.3;Parent=LotjaGi4g1v0147900.1
LjG1.1_chr4	PGSB	exon	24128168	24128307	.	-	.	ID=LotjaGi4g1v0147900.1.exon.4;Parent=LotjaGi4g1v0147900.1
LjG1.1_chr4	PGSB	CDS	24128168	24128307	.	-	2	ID=LotjaGi4g1v0147900.1.CDS.4;Parent=LotjaGi4g1v0147900.1
LjG1.1_chr4	PGSB	exon	24128440	24128592	.	-	.	ID=LotjaGi4g1v0147900.1.exon.5;Parent=LotjaGi4g1v0147900.1
LjG1.1_chr4	PGSB	CDS	24128440	24128592	.	-	2	ID=LotjaGi4g1v0147900.1.CDS.5;Parent=LotjaGi4g1v0147900.1
LjG1.1_chr4	PGSB	exon	24128677	24129149	.	-	.	ID=LotjaGi4g1v0147900.1.exon.6;Parent=LotjaGi4g1v0147900.1
LjG1.1_chr4	PGSB	CDS	24128677	24129149	.	-	1	ID=LotjaGi4g1v0147900.1.CDS.6;Parent=LotjaGi4g1v0147900.1
LjG1.1_chr4	PGSB	exon	24129238	24129372	.	-	.	ID=LotjaGi4g1v0147900.1.exon.7;Parent=LotjaGi4g1v0147900.1
LjG1.1_chr4	PGSB	CDS	24129238	24129372	.	-	1	ID=LotjaGi4g1v0147900.1.CDS.7;Parent=LotjaGi4g1v0147900.1
LjG1.1_chr4	PGSB	exon	24129589	24129660	.	-	.	ID=LotjaGi4g1v0147900.1.exon.8;Parent=LotjaGi4g1v0147900.1
LjG1.1_chr4	PGSB	CDS	24129589	24129660	.	-	1	ID=LotjaGi4g1v0147900.1.CDS.8;Parent=LotjaGi4g1v0147900.1
LjG1.1_chr4	PGSB	exon	24129778	24129852	.	-	.	ID=LotjaGi4g1v0147900.1.exon.9;Parent=LotjaGi4g1v0147900.1
LjG1.1_chr4	PGSB	CDS	24129778	24129852	.	-	1	ID=LotjaGi4g1v0147900.1.CDS.9;Parent=LotjaGi4g1v0147900.1
LjG1.1_chr4	PGSB	exon	24129949	24130017	.	-	.	ID=LotjaGi4g1v0147900.1.exon.10;Parent=LotjaGi4g1v0147900.1
LjG1.1_chr4	PGSB	CDS	24129949	24130017	.	-	1	ID=LotjaGi4g1v0147900.1.CDS.10;Parent=LotjaGi4g1v0147900.1
LjG1.1_chr4	PGSB	exon	24130095	24130166	.	-	.	ID=LotjaGi4g1v0147900.1.exon.11;Parent=LotjaGi4g1v0147900.1
LjG1.1_chr4	PGSB	CDS	24130095	24130166	.	-	1	ID=LotjaGi4g1v0147900.1.CDS.11;Parent=LotjaGi4g1v0147900.1
LjG1.1_chr4	PGSB	exon	24130311	24130382	.	-	.	ID=LotjaGi4g1v0147900.1.exon.12;Parent=LotjaGi4g1v0147900.1
LjG1.1_chr4	PGSB	CDS	24130311	24130382	.	-	1	ID=LotjaGi4g1v0147900.1.CDS.12;Parent=LotjaGi4g1v0147900.1
LjG1.1_chr4	PGSB	exon	24130470	24130544	.	-	.	ID=LotjaGi4g1v0147900.1.exon.13;Parent=LotjaGi4g1v0147900.1
LjG1.1_chr4	PGSB	CDS	24130470	24130544	.	-	1	ID=LotjaGi4g1v0147900.1.CDS.13;Parent=LotjaGi4g1v0147900.1
LjG1.1_chr4	PGSB	exon	24131024	24131185	.	-	.	ID=LotjaGi4g1v0147900.1.exon.14;Parent=LotjaGi4g1v0147900.1
LjG1.1_chr4	PGSB	CDS	24131024	24131185	.	-	1	ID=LotjaGi4g1v0147900.1.CDS.14;Parent=LotjaGi4g1v0147900.1
LjG1.1_chr4	PGSB	exon	24131293	24131364	.	-	.	ID=LotjaGi4g1v0147900.1.exon.15;Parent=LotjaGi4g1v0147900.1
LjG1.1_chr4	PGSB	CDS	24131293	24131364	.	-	1	ID=LotjaGi4g1v0147900.1.CDS.15;Parent=LotjaGi4g1v0147900.1
LjG1.1_chr4	PGSB	exon	24131454	24131528	.	-	.	ID=LotjaGi4g1v0147900.1.exon.16;Parent=LotjaGi4g1v0147900.1
LjG1.1_chr4	PGSB	CDS	24131454	24131528	.	-	1	ID=LotjaGi4g1v0147900.1.CDS.16;Parent=LotjaGi4g1v0147900.1
LjG1.1_chr4	PGSB	exon	24131828	24131899	.	-	.	ID=LotjaGi4g1v0147900.1.exon.17;Parent=LotjaGi4g1v0147900.1
LjG1.1_chr4	PGSB	CDS	24131828	24131899	.	-	1	ID=LotjaGi4g1v0147900.1.CDS.17;Parent=LotjaGi4g1v0147900.1
LjG1.1_chr4	PGSB	exon	24132009	24132132	.	-	.	ID=LotjaGi4g1v0147900.1.exon.18;Parent=LotjaGi4g1v0147900.1
LjG1.1_chr4	PGSB	CDS	24132009	24132132	.	-	2	ID=LotjaGi4g1v0147900.1.CDS.18;Parent=LotjaGi4g1v0147900.1
LjG1.1_chr4	PGSB	CDS	24133369	24133453	.	-	0	ID=LotjaGi4g1v0147900.1.CDS.19;Parent=LotjaGi4g1v0147900.1
LjG1.1_chr4	PGSB	exon	24133369	24133968	.	-	.	ID=LotjaGi4g1v0147900.1.exon.19;Parent=LotjaGi4g1v0147900.1
LjG1.1_chr4	PGSB	five_prime_UTR	24133454	24133968	.	-	.	ID=LotjaGi4g1v0147900.1.five_prime_UTR.2;Parent=LotjaGi4g1v0147900.1
###
LjG1.1_chr4	PGSB	gene	24136366	24137133	.	-	.	ID=LotjaGi4g1v0148000_LC
LjG1.1_chr4	PGSB	three_prime_UTR	24136366	24136764	.	-	.	ID=LotjaGi4g1v0148000_LC.1.three_prime_UTR.1;Parent=LotjaGi4g1v0148000_LC.1
LjG1.1_chr4	PGSB	exon	24136366	24137133	.	-	.	ID=LotjaGi4g1v0148000_LC.1.exon.1;Parent=LotjaGi4g1v0148000_LC.1
LjG1.1_chr4	PGSB	CDS	24136765	24137133	.	-	0	ID=LotjaGi4g1v0148000_LC.1.CDS.1;Parent=LotjaGi4g1v0148000_LC.1
###
LjG1.1_chr4	PGSB	gene	24138887	24151744	.	-	.	ID=LotjaGi4g1v0148100
LjG1.1_chr4	PGSB	three_prime_UTR	24138887	24139650	.	-	.	ID=LotjaGi4g1v0148100.1.three_prime_UTR.1;Parent=LotjaGi4g1v0148100.1
LjG1.1_chr4	PGSB	exon	24138887	24139759	.	-	.	ID=LotjaGi4g1v0148100.1.exon.1;Parent=LotjaGi4g1v0148100.1
LjG1.1_chr4	PGSB	CDS	24139651	24139759	.	-	1	ID=LotjaGi4g1v0148100.1.CDS.1;Parent=LotjaGi4g1v0148100.1
LjG1.1_chr4	PGSB	exon	24139867	24140084	.	-	.	ID=LotjaGi4g1v0148100.1.exon.2;Parent=LotjaGi4g1v0148100.1
LjG1.1_chr4	PGSB	CDS	24139867	24140084	.	-	0	ID=LotjaGi4g1v0148100.1.CDS.2;Parent=LotjaGi4g1v0148100.1
LjG1.1_chr4	PGSB	exon	24140198	24140269	.	-	.	ID=LotjaGi4g1v0148100.1.exon.3;Parent=LotjaGi4g1v0148100.1
LjG1.1_chr4	PGSB	CDS	24140198	24140269	.	-	0	ID=LotjaGi4g1v0148100.1.CDS.3;Parent=LotjaGi4g1v0148100.1
LjG1.1_chr4	PGSB	exon	24140923	24141034	.	-	.	ID=LotjaGi4g1v0148100.1.exon.4;Parent=LotjaGi4g1v0148100.1
LjG1.1_chr4	PGSB	CDS	24140923	24141034	.	-	1	ID=LotjaGi4g1v0148100.1.CDS.4;Parent=LotjaGi4g1v0148100.1
LjG1.1_chr4	PGSB	CDS	24151312	24151427	.	-	0	ID=LotjaGi4g1v0148100.1.CDS.5;Parent=LotjaGi4g1v0148100.1
LjG1.1_chr4	PGSB	exon	24151312	24151744	.	-	.	ID=LotjaGi4g1v0148100.1.exon.5;Parent=LotjaGi4g1v0148100.1
LjG1.1_chr4	PGSB	five_prime_UTR	24151428	24151744	.	-	.	ID=LotjaGi4g1v0148100.1.five_prime_UTR.2;Parent=LotjaGi4g1v0148100.1
###
LjG1.1_chr4	PGSB	gene	24164765	24168615	.	-	.	ID=LotjaGi4g1v0148200
LjG1.1_chr4	PGSB	three_prime_UTR	24164765	24165216	.	-	.	ID=LotjaGi4g1v0148200.1.three_prime_UTR.1;Parent=LotjaGi4g1v0148200.1
LjG1.1_chr4	PGSB	exon	24164765	24166851	.	-	.	ID=LotjaGi4g1v0148200.1.exon.1;Parent=LotjaGi4g1v0148200.1
LjG1.1_chr4	PGSB	CDS	24165217	24166851	.	-	0	ID=LotjaGi4g1v0148200.1.CDS.1;Parent=LotjaGi4g1v0148200.1
LjG1.1_chr4	PGSB	exon	24166971	24167120	.	-	.	ID=LotjaGi4g1v0148200.1.exon.2;Parent=LotjaGi4g1v0148200.1
LjG1.1_chr4	PGSB	CDS	24166971	24167120	.	-	0	ID=LotjaGi4g1v0148200.1.CDS.2;Parent=LotjaGi4g1v0148200.1
LjG1.1_chr4	PGSB	CDS	24167250	24167276	.	-	0	ID=LotjaGi4g1v0148200.1.CDS.3;Parent=LotjaGi4g1v0148200.1
LjG1.1_chr4	PGSB	exon	24167250	24167334	.	-	.	ID=LotjaGi4g1v0148200.1.exon.3;Parent=LotjaGi4g1v0148200.1
LjG1.1_chr4	PGSB	five_prime_UTR	24167277	24167334	.	-	.	ID=LotjaGi4g1v0148200.1.five_prime_UTR.2;Parent=LotjaGi4g1v0148200.1
LjG1.1_chr4	PGSB	exon	24167645	24167832	.	-	.	ID=LotjaGi4g1v0148200.1.exon.4;Parent=LotjaGi4g1v0148200.1
LjG1.1_chr4	PGSB	five_prime_UTR	24167645	24167832	.	-	.	ID=LotjaGi4g1v0148200.1.five_prime_UTR.3;Parent=LotjaGi4g1v0148200.1
###
LjG1.1_chr4	PGSB	gene	24170855	24184241	.	-	.	ID=LotjaGi4g1v0148300
LjG1.1_chr4	PGSB	three_prime_UTR	24171536	24171774	.	-	.	ID=LotjaGi4g1v0148300.2.three_prime_UTR.1;Parent=LotjaGi4g1v0148300.2
LjG1.1_chr4	PGSB	exon	24171536	24171813	.	-	.	ID=LotjaGi4g1v0148300.2.exon.1;Parent=LotjaGi4g1v0148300.2
LjG1.1_chr4	PGSB	CDS	24171775	24171813	.	-	0	ID=LotjaGi4g1v0148300.2.CDS.1;Parent=LotjaGi4g1v0148300.2
LjG1.1_chr4	PGSB	exon	24171898	24171966	.	-	.	ID=LotjaGi4g1v0148300.2.exon.2;Parent=LotjaGi4g1v0148300.2
LjG1.1_chr4	PGSB	CDS	24171898	24171966	.	-	0	ID=LotjaGi4g1v0148300.2.CDS.2;Parent=LotjaGi4g1v0148300.2
LjG1.1_chr4	PGSB	exon	24172185	24172303	.	-	.	ID=LotjaGi4g1v0148300.2.exon.3;Parent=LotjaGi4g1v0148300.2
LjG1.1_chr4	PGSB	CDS	24172185	24172303	.	-	2	ID=LotjaGi4g1v0148300.2.CDS.3;Parent=LotjaGi4g1v0148300.2
LjG1.1_chr4	PGSB	exon	24172443	24172576	.	-	.	ID=LotjaGi4g1v0148300.2.exon.4;Parent=LotjaGi4g1v0148300.2
LjG1.1_chr4	PGSB	CDS	24172443	24172576	.	-	1	ID=LotjaGi4g1v0148300.2.CDS.4;Parent=LotjaGi4g1v0148300.2
LjG1.1_chr4	PGSB	exon	24173547	24173692	.	-	.	ID=LotjaGi4g1v0148300.2.exon.5;Parent=LotjaGi4g1v0148300.2
LjG1.1_chr4	PGSB	CDS	24173547	24173692	.	-	0	ID=LotjaGi4g1v0148300.2.CDS.5;Parent=LotjaGi4g1v0148300.2
LjG1.1_chr4	PGSB	exon	24179391	24179533	.	-	.	ID=LotjaGi4g1v0148300.2.exon.6;Parent=LotjaGi4g1v0148300.2
LjG1.1_chr4	PGSB	CDS	24179391	24179533	.	-	2	ID=LotjaGi4g1v0148300.2.CDS.6;Parent=LotjaGi4g1v0148300.2
LjG1.1_chr4	PGSB	exon	24179719	24179800	.	-	.	ID=LotjaGi4g1v0148300.2.exon.7;Parent=LotjaGi4g1v0148300.2
LjG1.1_chr4	PGSB	CDS	24179719	24179800	.	-	0	ID=LotjaGi4g1v0148300.2.CDS.7;Parent=LotjaGi4g1v0148300.2
LjG1.1_chr4	PGSB	exon	24181470	24181567	.	-	.	ID=LotjaGi4g1v0148300.2.exon.8;Parent=LotjaGi4g1v0148300.2
LjG1.1_chr4	PGSB	CDS	24181470	24181567	.	-	2	ID=LotjaGi4g1v0148300.2.CDS.8;Parent=LotjaGi4g1v0148300.2
LjG1.1_chr4	PGSB	exon	24182420	24182481	.	-	.	ID=LotjaGi4g1v0148300.2.exon.9;Parent=LotjaGi4g1v0148300.2
LjG1.1_chr4	PGSB	CDS	24182420	24182481	.	-	1	ID=LotjaGi4g1v0148300.2.CDS.9;Parent=LotjaGi4g1v0148300.2
LjG1.1_chr4	PGSB	exon	24182707	24182774	.	-	.	ID=LotjaGi4g1v0148300.2.exon.10;Parent=LotjaGi4g1v0148300.2
LjG1.1_chr4	PGSB	CDS	24182707	24182774	.	-	0	ID=LotjaGi4g1v0148300.2.CDS.10;Parent=LotjaGi4g1v0148300.2
LjG1.1_chr4	PGSB	exon	24182953	24183023	.	-	.	ID=LotjaGi4g1v0148300.2.exon.11;Parent=LotjaGi4g1v0148300.2
LjG1.1_chr4	PGSB	CDS	24182953	24183023	.	-	2	ID=LotjaGi4g1v0148300.2.CDS.11;Parent=LotjaGi4g1v0148300.2
LjG1.1_chr4	PGSB	exon	24183589	24183668	.	-	.	ID=LotjaGi4g1v0148300.2.exon.12;Parent=LotjaGi4g1v0148300.2
LjG1.1_chr4	PGSB	CDS	24183589	24183668	.	-	1	ID=LotjaGi4g1v0148300.2.CDS.12;Parent=LotjaGi4g1v0148300.2
LjG1.1_chr4	PGSB	CDS	24183745	24184052	.	-	0	ID=LotjaGi4g1v0148300.2.CDS.13;Parent=LotjaGi4g1v0148300.2
LjG1.1_chr4	PGSB	exon	24183745	24184106	.	-	.	ID=LotjaGi4g1v0148300.2.exon.13;Parent=LotjaGi4g1v0148300.2
LjG1.1_chr4	PGSB	five_prime_UTR	24184053	24184106	.	-	.	ID=LotjaGi4g1v0148300.2.five_prime_UTR.2;Parent=LotjaGi4g1v0148300.2
###
LjG1.1_chr4	PGSB	gene	24174710	24179150	.	+	.	ID=LotjaGi4g1v0148400_LC
LjG1.1_chr4	PGSB	exon	24174710	24177745	.	+	.	ID=LotjaGi4g1v0148400_LC.1.exon.1;Parent=LotjaGi4g1v0148400_LC.1
LjG1.1_chr4	PGSB	five_prime_UTR	24174710	24177745	.	+	.	ID=LotjaGi4g1v0148400_LC.1.five_prime_UTR.1;Parent=LotjaGi4g1v0148400_LC.1
LjG1.1_chr4	PGSB	five_prime_UTR	24177833	24177894	.	+	.	ID=LotjaGi4g1v0148400_LC.1.five_prime_UTR.2;Parent=LotjaGi4g1v0148400_LC.1
LjG1.1_chr4	PGSB	exon	24177833	24179150	.	+	.	ID=LotjaGi4g1v0148400_LC.1.exon.2;Parent=LotjaGi4g1v0148400_LC.1
LjG1.1_chr4	PGSB	CDS	24177895	24178674	.	+	0	ID=LotjaGi4g1v0148400_LC.1.CDS.1;Parent=LotjaGi4g1v0148400_LC.1
LjG1.1_chr4	PGSB	three_prime_UTR	24178675	24179150	.	+	.	ID=LotjaGi4g1v0148400_LC.1.three_prime_UTR.3;Parent=LotjaGi4g1v0148400_LC.1
###
LjG1.1_chr4	PGSB	gene	24186575	24191083	.	+	.	ID=LotjaGi4g1v0148500
LjG1.1_chr4	PGSB	exon	24186575	24186974	.	+	.	ID=LotjaGi4g1v0148500.1.exon.1;Parent=LotjaGi4g1v0148500.1
LjG1.1_chr4	PGSB	five_prime_UTR	24186575	24186974	.	+	.	ID=LotjaGi4g1v0148500.1.five_prime_UTR.1;Parent=LotjaGi4g1v0148500.1
LjG1.1_chr4	PGSB	five_prime_UTR	24187881	24187928	.	+	.	ID=LotjaGi4g1v0148500.1.five_prime_UTR.2;Parent=LotjaGi4g1v0148500.1
LjG1.1_chr4	PGSB	exon	24187881	24188127	.	+	.	ID=LotjaGi4g1v0148500.1.exon.2;Parent=LotjaGi4g1v0148500.1
LjG1.1_chr4	PGSB	CDS	24187929	24188127	.	+	0	ID=LotjaGi4g1v0148500.1.CDS.1;Parent=LotjaGi4g1v0148500.1
LjG1.1_chr4	PGSB	exon	24188557	24188759	.	+	.	ID=LotjaGi4g1v0148500.1.exon.3;Parent=LotjaGi4g1v0148500.1
LjG1.1_chr4	PGSB	CDS	24188557	24188759	.	+	2	ID=LotjaGi4g1v0148500.1.CDS.2;Parent=LotjaGi4g1v0148500.1
LjG1.1_chr4	PGSB	exon	24189523	24189697	.	+	.	ID=LotjaGi4g1v0148500.1.exon.4;Parent=LotjaGi4g1v0148500.1
LjG1.1_chr4	PGSB	CDS	24189523	24189697	.	+	0	ID=LotjaGi4g1v0148500.1.CDS.3;Parent=LotjaGi4g1v0148500.1
LjG1.1_chr4	PGSB	CDS	24190235	24190338	.	+	2	ID=LotjaGi4g1v0148500.1.CDS.4;Parent=LotjaGi4g1v0148500.1
LjG1.1_chr4	PGSB	exon	24190235	24191083	.	+	.	ID=LotjaGi4g1v0148500.1.exon.5;Parent=LotjaGi4g1v0148500.1
LjG1.1_chr4	PGSB	three_prime_UTR	24190339	24191083	.	+	.	ID=LotjaGi4g1v0148500.1.three_prime_UTR.3;Parent=LotjaGi4g1v0148500.1
###
LjG1.1_chr4	PGSB	gene	24206377	24228679	.	+	.	ID=LotjaGi4g1v0148600
LjG1.1_chr4	PGSB	exon	24206377	24206528	.	+	.	ID=LotjaGi4g1v0148600.1.exon.1;Parent=LotjaGi4g1v0148600.1
LjG1.1_chr4	PGSB	five_prime_UTR	24206377	24206528	.	+	.	ID=LotjaGi4g1v0148600.1.five_prime_UTR.1;Parent=LotjaGi4g1v0148600.1
LjG1.1_chr4	PGSB	exon	24206628	24206716	.	+	.	ID=LotjaGi4g1v0148600.1.exon.2;Parent=LotjaGi4g1v0148600.1
LjG1.1_chr4	PGSB	five_prime_UTR	24206628	24206716	.	+	.	ID=LotjaGi4g1v0148600.1.five_prime_UTR.2;Parent=LotjaGi4g1v0148600.1
LjG1.1_chr4	PGSB	five_prime_UTR	24207192	24207212	.	+	.	ID=LotjaGi4g1v0148600.1.five_prime_UTR.3;Parent=LotjaGi4g1v0148600.1
LjG1.1_chr4	PGSB	exon	24207192	24207287	.	+	.	ID=LotjaGi4g1v0148600.1.exon.3;Parent=LotjaGi4g1v0148600.1
LjG1.1_chr4	PGSB	CDS	24207213	24207287	.	+	0	ID=LotjaGi4g1v0148600.1.CDS.1;Parent=LotjaGi4g1v0148600.1
LjG1.1_chr4	PGSB	exon	24207378	24207513	.	+	.	ID=LotjaGi4g1v0148600.1.exon.4;Parent=LotjaGi4g1v0148600.1
LjG1.1_chr4	PGSB	CDS	24207378	24207513	.	+	0	ID=LotjaGi4g1v0148600.1.CDS.2;Parent=LotjaGi4g1v0148600.1
LjG1.1_chr4	PGSB	exon	24207696	24207741	.	+	.	ID=LotjaGi4g1v0148600.1.exon.5;Parent=LotjaGi4g1v0148600.1
LjG1.1_chr4	PGSB	CDS	24207696	24207741	.	+	2	ID=LotjaGi4g1v0148600.1.CDS.3;Parent=LotjaGi4g1v0148600.1
LjG1.1_chr4	PGSB	exon	24220240	24220300	.	+	.	ID=LotjaGi4g1v0148600.1.exon.6;Parent=LotjaGi4g1v0148600.1
LjG1.1_chr4	PGSB	CDS	24220240	24220300	.	+	1	ID=LotjaGi4g1v0148600.1.CDS.4;Parent=LotjaGi4g1v0148600.1
LjG1.1_chr4	PGSB	exon	24220393	24220548	.	+	.	ID=LotjaGi4g1v0148600.1.exon.7;Parent=LotjaGi4g1v0148600.1
LjG1.1_chr4	PGSB	CDS	24220393	24220548	.	+	0	ID=LotjaGi4g1v0148600.1.CDS.5;Parent=LotjaGi4g1v0148600.1
LjG1.1_chr4	PGSB	exon	24220861	24220977	.	+	.	ID=LotjaGi4g1v0148600.1.exon.8;Parent=LotjaGi4g1v0148600.1
LjG1.1_chr4	PGSB	CDS	24220861	24220977	.	+	0	ID=LotjaGi4g1v0148600.1.CDS.6;Parent=LotjaGi4g1v0148600.1
LjG1.1_chr4	PGSB	exon	24221067	24221232	.	+	.	ID=LotjaGi4g1v0148600.1.exon.9;Parent=LotjaGi4g1v0148600.1
LjG1.1_chr4	PGSB	CDS	24221067	24221232	.	+	0	ID=LotjaGi4g1v0148600.1.CDS.7;Parent=LotjaGi4g1v0148600.1
LjG1.1_chr4	PGSB	exon	24221539	24221651	.	+	.	ID=LotjaGi4g1v0148600.1.exon.10;Parent=LotjaGi4g1v0148600.1
LjG1.1_chr4	PGSB	CDS	24221539	24221651	.	+	2	ID=LotjaGi4g1v0148600.1.CDS.8;Parent=LotjaGi4g1v0148600.1
LjG1.1_chr4	PGSB	exon	24222096	24222167	.	+	.	ID=LotjaGi4g1v0148600.1.exon.11;Parent=LotjaGi4g1v0148600.1
LjG1.1_chr4	PGSB	CDS	24222096	24222167	.	+	0	ID=LotjaGi4g1v0148600.1.CDS.9;Parent=LotjaGi4g1v0148600.1
LjG1.1_chr4	PGSB	exon	24222489	24222710	.	+	.	ID=LotjaGi4g1v0148600.1.exon.12;Parent=LotjaGi4g1v0148600.1
LjG1.1_chr4	PGSB	CDS	24222489	24222710	.	+	0	ID=LotjaGi4g1v0148600.1.CDS.10;Parent=LotjaGi4g1v0148600.1
LjG1.1_chr4	PGSB	exon	24222887	24222945	.	+	.	ID=LotjaGi4g1v0148600.1.exon.13;Parent=LotjaGi4g1v0148600.1
LjG1.1_chr4	PGSB	CDS	24222887	24222945	.	+	0	ID=LotjaGi4g1v0148600.1.CDS.11;Parent=LotjaGi4g1v0148600.1
LjG1.1_chr4	PGSB	exon	24223078	24223162	.	+	.	ID=LotjaGi4g1v0148600.1.exon.14;Parent=LotjaGi4g1v0148600.1
LjG1.1_chr4	PGSB	CDS	24223078	24223162	.	+	1	ID=LotjaGi4g1v0148600.1.CDS.12;Parent=LotjaGi4g1v0148600.1
LjG1.1_chr4	PGSB	exon	24223260	24223397	.	+	.	ID=LotjaGi4g1v0148600.1.exon.15;Parent=LotjaGi4g1v0148600.1
LjG1.1_chr4	PGSB	CDS	24223260	24223397	.	+	0	ID=LotjaGi4g1v0148600.1.CDS.13;Parent=LotjaGi4g1v0148600.1
LjG1.1_chr4	PGSB	exon	24225060	24225284	.	+	.	ID=LotjaGi4g1v0148600.1.exon.16;Parent=LotjaGi4g1v0148600.1
LjG1.1_chr4	PGSB	CDS	24225060	24225284	.	+	0	ID=LotjaGi4g1v0148600.1.CDS.14;Parent=LotjaGi4g1v0148600.1
LjG1.1_chr4	PGSB	exon	24225368	24226167	.	+	.	ID=LotjaGi4g1v0148600.1.exon.17;Parent=LotjaGi4g1v0148600.1
LjG1.1_chr4	PGSB	CDS	24225368	24226167	.	+	0	ID=LotjaGi4g1v0148600.1.CDS.15;Parent=LotjaGi4g1v0148600.1
LjG1.1_chr4	PGSB	exon	24226398	24226564	.	+	.	ID=LotjaGi4g1v0148600.1.exon.18;Parent=LotjaGi4g1v0148600.1
LjG1.1_chr4	PGSB	CDS	24226398	24226564	.	+	1	ID=LotjaGi4g1v0148600.1.CDS.16;Parent=LotjaGi4g1v0148600.1
LjG1.1_chr4	PGSB	CDS	24227470	24227741	.	+	2	ID=LotjaGi4g1v0148600.1.CDS.17;Parent=LotjaGi4g1v0148600.1
LjG1.1_chr4	PGSB	exon	24227470	24228679	.	+	.	ID=LotjaGi4g1v0148600.1.exon.19;Parent=LotjaGi4g1v0148600.1
LjG1.1_chr4	PGSB	three_prime_UTR	24227742	24228679	.	+	.	ID=LotjaGi4g1v0148600.1.three_prime_UTR.4;Parent=LotjaGi4g1v0148600.1
###
LjG1.1_chr4	PGSB	gene	24243075	24249228	.	-	.	ID=LotjaGi4g1v0148700
LjG1.1_chr4	PGSB	three_prime_UTR	24243075	24243418	.	-	.	ID=LotjaGi4g1v0148700.1.three_prime_UTR.1;Parent=LotjaGi4g1v0148700.1
LjG1.1_chr4	PGSB	exon	24243075	24243652	.	-	.	ID=LotjaGi4g1v0148700.1.exon.1;Parent=LotjaGi4g1v0148700.1
LjG1.1_chr4	PGSB	CDS	24243419	24243652	.	-	0	ID=LotjaGi4g1v0148700.1.CDS.1;Parent=LotjaGi4g1v0148700.1
LjG1.1_chr4	PGSB	exon	24244014	24244184	.	-	.	ID=LotjaGi4g1v0148700.1.exon.2;Parent=LotjaGi4g1v0148700.1
LjG1.1_chr4	PGSB	CDS	24244014	24244184	.	-	0	ID=LotjaGi4g1v0148700.1.CDS.2;Parent=LotjaGi4g1v0148700.1
LjG1.1_chr4	PGSB	exon	24245200	24245349	.	-	.	ID=LotjaGi4g1v0148700.1.exon.3;Parent=LotjaGi4g1v0148700.1
LjG1.1_chr4	PGSB	CDS	24245200	24245349	.	-	0	ID=LotjaGi4g1v0148700.1.CDS.3;Parent=LotjaGi4g1v0148700.1
LjG1.1_chr4	PGSB	exon	24246097	24246204	.	-	.	ID=LotjaGi4g1v0148700.1.exon.4;Parent=LotjaGi4g1v0148700.1
LjG1.1_chr4	PGSB	CDS	24246097	24246204	.	-	0	ID=LotjaGi4g1v0148700.1.CDS.4;Parent=LotjaGi4g1v0148700.1
LjG1.1_chr4	PGSB	exon	24246351	24246406	.	-	.	ID=LotjaGi4g1v0148700.1.exon.5;Parent=LotjaGi4g1v0148700.1
LjG1.1_chr4	PGSB	CDS	24246351	24246406	.	-	2	ID=LotjaGi4g1v0148700.1.CDS.5;Parent=LotjaGi4g1v0148700.1
LjG1.1_chr4	PGSB	exon	24246494	24246557	.	-	.	ID=LotjaGi4g1v0148700.1.exon.6;Parent=LotjaGi4g1v0148700.1
LjG1.1_chr4	PGSB	CDS	24246494	24246557	.	-	0	ID=LotjaGi4g1v0148700.1.CDS.6;Parent=LotjaGi4g1v0148700.1
LjG1.1_chr4	PGSB	exon	24246649	24246757	.	-	.	ID=LotjaGi4g1v0148700.1.exon.7;Parent=LotjaGi4g1v0148700.1
LjG1.1_chr4	PGSB	CDS	24246649	24246757	.	-	1	ID=LotjaGi4g1v0148700.1.CDS.7;Parent=LotjaGi4g1v0148700.1
LjG1.1_chr4	PGSB	exon	24247049	24247173	.	-	.	ID=LotjaGi4g1v0148700.1.exon.8;Parent=LotjaGi4g1v0148700.1
LjG1.1_chr4	PGSB	CDS	24247049	24247173	.	-	0	ID=LotjaGi4g1v0148700.1.CDS.8;Parent=LotjaGi4g1v0148700.1
LjG1.1_chr4	PGSB	exon	24247992	24248061	.	-	.	ID=LotjaGi4g1v0148700.1.exon.9;Parent=LotjaGi4g1v0148700.1
LjG1.1_chr4	PGSB	CDS	24247992	24248061	.	-	1	ID=LotjaGi4g1v0148700.1.CDS.9;Parent=LotjaGi4g1v0148700.1
LjG1.1_chr4	PGSB	CDS	24248873	24249114	.	-	0	ID=LotjaGi4g1v0148700.1.CDS.10;Parent=LotjaGi4g1v0148700.1
LjG1.1_chr4	PGSB	exon	24248873	24249228	.	-	.	ID=LotjaGi4g1v0148700.1.exon.10;Parent=LotjaGi4g1v0148700.1
LjG1.1_chr4	PGSB	five_prime_UTR	24249115	24249228	.	-	.	ID=LotjaGi4g1v0148700.1.five_prime_UTR.2;Parent=LotjaGi4g1v0148700.1
###
LjG1.1_chr4	PGSB	gene	24265148	24273044	.	+	.	ID=LotjaGi4g1v0148800
LjG1.1_chr4	PGSB	exon	24265148	24265713	.	+	.	ID=LotjaGi4g1v0148800.1.exon.1;Parent=LotjaGi4g1v0148800.1
LjG1.1_chr4	PGSB	five_prime_UTR	24265148	24265713	.	+	.	ID=LotjaGi4g1v0148800.1.five_prime_UTR.1;Parent=LotjaGi4g1v0148800.1
LjG1.1_chr4	PGSB	five_prime_UTR	24266059	24266100	.	+	.	ID=LotjaGi4g1v0148800.1.five_prime_UTR.2;Parent=LotjaGi4g1v0148800.1
LjG1.1_chr4	PGSB	exon	24266059	24266169	.	+	.	ID=LotjaGi4g1v0148800.1.exon.2;Parent=LotjaGi4g1v0148800.1
LjG1.1_chr4	PGSB	CDS	24266101	24266169	.	+	0	ID=LotjaGi4g1v0148800.1.CDS.1;Parent=LotjaGi4g1v0148800.1
LjG1.1_chr4	PGSB	exon	24266262	24266318	.	+	.	ID=LotjaGi4g1v0148800.1.exon.3;Parent=LotjaGi4g1v0148800.1
LjG1.1_chr4	PGSB	CDS	24266262	24266318	.	+	0	ID=LotjaGi4g1v0148800.1.CDS.2;Parent=LotjaGi4g1v0148800.1
LjG1.1_chr4	PGSB	exon	24266401	24266475	.	+	.	ID=LotjaGi4g1v0148800.1.exon.4;Parent=LotjaGi4g1v0148800.1
LjG1.1_chr4	PGSB	CDS	24266401	24266475	.	+	0	ID=LotjaGi4g1v0148800.1.CDS.3;Parent=LotjaGi4g1v0148800.1
LjG1.1_chr4	PGSB	exon	24267053	24267142	.	+	.	ID=LotjaGi4g1v0148800.1.exon.5;Parent=LotjaGi4g1v0148800.1
LjG1.1_chr4	PGSB	CDS	24267053	24267142	.	+	0	ID=LotjaGi4g1v0148800.1.CDS.4;Parent=LotjaGi4g1v0148800.1
LjG1.1_chr4	PGSB	exon	24267249	24267308	.	+	.	ID=LotjaGi4g1v0148800.1.exon.6;Parent=LotjaGi4g1v0148800.1
LjG1.1_chr4	PGSB	CDS	24267249	24267308	.	+	0	ID=LotjaGi4g1v0148800.1.CDS.5;Parent=LotjaGi4g1v0148800.1
LjG1.1_chr4	PGSB	exon	24267433	24267602	.	+	.	ID=LotjaGi4g1v0148800.1.exon.7;Parent=LotjaGi4g1v0148800.1
LjG1.1_chr4	PGSB	CDS	24267433	24267602	.	+	0	ID=LotjaGi4g1v0148800.1.CDS.6;Parent=LotjaGi4g1v0148800.1
LjG1.1_chr4	PGSB	exon	24269647	24269701	.	+	.	ID=LotjaGi4g1v0148800.1.exon.8;Parent=LotjaGi4g1v0148800.1
LjG1.1_chr4	PGSB	CDS	24269647	24269701	.	+	1	ID=LotjaGi4g1v0148800.1.CDS.7;Parent=LotjaGi4g1v0148800.1
LjG1.1_chr4	PGSB	exon	24270852	24270894	.	+	.	ID=LotjaGi4g1v0148800.1.exon.9;Parent=LotjaGi4g1v0148800.1
LjG1.1_chr4	PGSB	CDS	24270852	24270894	.	+	0	ID=LotjaGi4g1v0148800.1.CDS.8;Parent=LotjaGi4g1v0148800.1
LjG1.1_chr4	PGSB	exon	24271001	24271257	.	+	.	ID=LotjaGi4g1v0148800.1.exon.10;Parent=LotjaGi4g1v0148800.1
LjG1.1_chr4	PGSB	CDS	24271001	24271257	.	+	2	ID=LotjaGi4g1v0148800.1.CDS.9;Parent=LotjaGi4g1v0148800.1
LjG1.1_chr4	PGSB	exon	24271348	24271425	.	+	.	ID=LotjaGi4g1v0148800.1.exon.11;Parent=LotjaGi4g1v0148800.1
LjG1.1_chr4	PGSB	CDS	24271348	24271425	.	+	0	ID=LotjaGi4g1v0148800.1.CDS.10;Parent=LotjaGi4g1v0148800.1
LjG1.1_chr4	PGSB	exon	24271512	24271637	.	+	.	ID=LotjaGi4g1v0148800.1.exon.12;Parent=LotjaGi4g1v0148800.1
LjG1.1_chr4	PGSB	CDS	24271512	24271637	.	+	0	ID=LotjaGi4g1v0148800.1.CDS.11;Parent=LotjaGi4g1v0148800.1
LjG1.1_chr4	PGSB	CDS	24272483	24272599	.	+	0	ID=LotjaGi4g1v0148800.1.CDS.12;Parent=LotjaGi4g1v0148800.1
LjG1.1_chr4	PGSB	exon	24272483	24273044	.	+	.	ID=LotjaGi4g1v0148800.1.exon.13;Parent=LotjaGi4g1v0148800.1
LjG1.1_chr4	PGSB	three_prime_UTR	24272600	24273044	.	+	.	ID=LotjaGi4g1v0148800.1.three_prime_UTR.3;Parent=LotjaGi4g1v0148800.1
###
LjG1.1_chr4	PGSB	gene	24279012	24286173	.	+	.	ID=LotjaGi4g1v0148900
LjG1.1_chr4	PGSB	five_prime_UTR	24279012	24279304	.	+	.	ID=LotjaGi4g1v0148900.1.five_prime_UTR.1;Parent=LotjaGi4g1v0148900.1
LjG1.1_chr4	PGSB	exon	24279012	24279604	.	+	.	ID=LotjaGi4g1v0148900.1.exon.1;Parent=LotjaGi4g1v0148900.1
LjG1.1_chr4	PGSB	CDS	24279305	24279604	.	+	0	ID=LotjaGi4g1v0148900.1.CDS.1;Parent=LotjaGi4g1v0148900.1
LjG1.1_chr4	PGSB	exon	24280035	24280350	.	+	.	ID=LotjaGi4g1v0148900.1.exon.2;Parent=LotjaGi4g1v0148900.1
LjG1.1_chr4	PGSB	CDS	24280035	24280350	.	+	0	ID=LotjaGi4g1v0148900.1.CDS.2;Parent=LotjaGi4g1v0148900.1
LjG1.1_chr4	PGSB	exon	24281075	24281336	.	+	.	ID=LotjaGi4g1v0148900.1.exon.3;Parent=LotjaGi4g1v0148900.1
LjG1.1_chr4	PGSB	CDS	24281075	24281336	.	+	2	ID=LotjaGi4g1v0148900.1.CDS.3;Parent=LotjaGi4g1v0148900.1
LjG1.1_chr4	PGSB	exon	24281534	24281649	.	+	.	ID=LotjaGi4g1v0148900.1.exon.4;Parent=LotjaGi4g1v0148900.1
LjG1.1_chr4	PGSB	CDS	24281534	24281649	.	+	1	ID=LotjaGi4g1v0148900.1.CDS.4;Parent=LotjaGi4g1v0148900.1
LjG1.1_chr4	PGSB	exon	24282562	24282671	.	+	.	ID=LotjaGi4g1v0148900.1.exon.5;Parent=LotjaGi4g1v0148900.1
LjG1.1_chr4	PGSB	CDS	24282562	24282671	.	+	2	ID=LotjaGi4g1v0148900.1.CDS.5;Parent=LotjaGi4g1v0148900.1
LjG1.1_chr4	PGSB	exon	24282838	24283015	.	+	.	ID=LotjaGi4g1v0148900.1.exon.6;Parent=LotjaGi4g1v0148900.1
LjG1.1_chr4	PGSB	CDS	24282838	24283015	.	+	0	ID=LotjaGi4g1v0148900.1.CDS.6;Parent=LotjaGi4g1v0148900.1
LjG1.1_chr4	PGSB	exon	24283230	24283359	.	+	.	ID=LotjaGi4g1v0148900.1.exon.7;Parent=LotjaGi4g1v0148900.1
LjG1.1_chr4	PGSB	CDS	24283230	24283359	.	+	2	ID=LotjaGi4g1v0148900.1.CDS.7;Parent=LotjaGi4g1v0148900.1
LjG1.1_chr4	PGSB	CDS	24284807	24284957	.	+	1	ID=LotjaGi4g1v0148900.1.CDS.8;Parent=LotjaGi4g1v0148900.1
LjG1.1_chr4	PGSB	exon	24284807	24286173	.	+	.	ID=LotjaGi4g1v0148900.1.exon.8;Parent=LotjaGi4g1v0148900.1
LjG1.1_chr4	PGSB	three_prime_UTR	24284958	24286173	.	+	.	ID=LotjaGi4g1v0148900.1.three_prime_UTR.2;Parent=LotjaGi4g1v0148900.1
###
LjG1.1_chr4	PGSB	gene	24283198	24288912	.	-	.	ID=LotjaGi4g1v0149000
LjG1.1_chr4	PGSB	three_prime_UTR	24283198	24285964	.	-	.	ID=LotjaGi4g1v0149000.1.three_prime_UTR.1;Parent=LotjaGi4g1v0149000.1
LjG1.1_chr4	PGSB	exon	24283198	24286101	.	-	.	ID=LotjaGi4g1v0149000.1.exon.1;Parent=LotjaGi4g1v0149000.1
LjG1.1_chr4	PGSB	CDS	24285965	24286101	.	-	2	ID=LotjaGi4g1v0149000.1.CDS.1;Parent=LotjaGi4g1v0149000.1
LjG1.1_chr4	PGSB	exon	24286435	24286687	.	-	.	ID=LotjaGi4g1v0149000.1.exon.2;Parent=LotjaGi4g1v0149000.1
LjG1.1_chr4	PGSB	CDS	24286435	24286687	.	-	0	ID=LotjaGi4g1v0149000.1.CDS.2;Parent=LotjaGi4g1v0149000.1
LjG1.1_chr4	PGSB	exon	24287509	24288049	.	-	.	ID=LotjaGi4g1v0149000.1.exon.3;Parent=LotjaGi4g1v0149000.1
LjG1.1_chr4	PGSB	CDS	24287509	24288049	.	-	1	ID=LotjaGi4g1v0149000.1.CDS.3;Parent=LotjaGi4g1v0149000.1
LjG1.1_chr4	PGSB	CDS	24288247	24288677	.	-	0	ID=LotjaGi4g1v0149000.1.CDS.4;Parent=LotjaGi4g1v0149000.1
LjG1.1_chr4	PGSB	exon	24288247	24288912	.	-	.	ID=LotjaGi4g1v0149000.1.exon.4;Parent=LotjaGi4g1v0149000.1
LjG1.1_chr4	PGSB	five_prime_UTR	24288678	24288912	.	-	.	ID=LotjaGi4g1v0149000.1.five_prime_UTR.2;Parent=LotjaGi4g1v0149000.1
###
LjG1.1_chr4	PGSB	gene	24335334	24337248	.	-	.	ID=LotjaGi4g1v0149100_LC
LjG1.1_chr4	PGSB	three_prime_UTR	24335334	24335976	.	-	.	ID=LotjaGi4g1v0149100_LC.1.three_prime_UTR.1;Parent=LotjaGi4g1v0149100_LC.1
LjG1.1_chr4	PGSB	exon	24335334	24337248	.	-	.	ID=LotjaGi4g1v0149100_LC.1.exon.1;Parent=LotjaGi4g1v0149100_LC.1
LjG1.1_chr4	PGSB	CDS	24335977	24336525	.	-	0	ID=LotjaGi4g1v0149100_LC.1.CDS.1;Parent=LotjaGi4g1v0149100_LC.1
LjG1.1_chr4	PGSB	five_prime_UTR	24336526	24337248	.	-	.	ID=LotjaGi4g1v0149100_LC.1.five_prime_UTR.2;Parent=LotjaGi4g1v0149100_LC.1
###
LjG1.1_chr4	PGSB	gene	24345847	24369973	.	+	.	ID=LotjaGi4g1v0149200
LjG1.1_chr4	PGSB	exon	24345847	24346127	.	+	.	ID=LotjaGi4g1v0149200.1.exon.1;Parent=LotjaGi4g1v0149200.1
LjG1.1_chr4	PGSB	five_prime_UTR	24345847	24346127	.	+	.	ID=LotjaGi4g1v0149200.1.five_prime_UTR.1;Parent=LotjaGi4g1v0149200.1
LjG1.1_chr4	PGSB	five_prime_UTR	24346554	24346585	.	+	.	ID=LotjaGi4g1v0149200.1.five_prime_UTR.2;Parent=LotjaGi4g1v0149200.1
LjG1.1_chr4	PGSB	exon	24346554	24347220	.	+	.	ID=LotjaGi4g1v0149200.1.exon.2;Parent=LotjaGi4g1v0149200.1
LjG1.1_chr4	PGSB	CDS	24346586	24347220	.	+	0	ID=LotjaGi4g1v0149200.1.CDS.1;Parent=LotjaGi4g1v0149200.1
LjG1.1_chr4	PGSB	exon	24347758	24347940	.	+	.	ID=LotjaGi4g1v0149200.1.exon.3;Parent=LotjaGi4g1v0149200.1
LjG1.1_chr4	PGSB	CDS	24347758	24347940	.	+	1	ID=LotjaGi4g1v0149200.1.CDS.2;Parent=LotjaGi4g1v0149200.1
LjG1.1_chr4	PGSB	exon	24348847	24348938	.	+	.	ID=LotjaGi4g1v0149200.1.exon.4;Parent=LotjaGi4g1v0149200.1
LjG1.1_chr4	PGSB	CDS	24348847	24348938	.	+	1	ID=LotjaGi4g1v0149200.1.CDS.3;Parent=LotjaGi4g1v0149200.1
LjG1.1_chr4	PGSB	exon	24349025	24349301	.	+	.	ID=LotjaGi4g1v0149200.1.exon.5;Parent=LotjaGi4g1v0149200.1
LjG1.1_chr4	PGSB	CDS	24349025	24349301	.	+	2	ID=LotjaGi4g1v0149200.1.CDS.4;Parent=LotjaGi4g1v0149200.1
LjG1.1_chr4	PGSB	exon	24349498	24349714	.	+	.	ID=LotjaGi4g1v0149200.1.exon.6;Parent=LotjaGi4g1v0149200.1
LjG1.1_chr4	PGSB	CDS	24349498	24349714	.	+	1	ID=LotjaGi4g1v0149200.1.CDS.5;Parent=LotjaGi4g1v0149200.1
LjG1.1_chr4	PGSB	exon	24350400	24350470	.	+	.	ID=LotjaGi4g1v0149200.1.exon.7;Parent=LotjaGi4g1v0149200.1
LjG1.1_chr4	PGSB	CDS	24350400	24350470	.	+	0	ID=LotjaGi4g1v0149200.1.CDS.6;Parent=LotjaGi4g1v0149200.1
LjG1.1_chr4	PGSB	exon	24350848	24350954	.	+	.	ID=LotjaGi4g1v0149200.1.exon.8;Parent=LotjaGi4g1v0149200.1
LjG1.1_chr4	PGSB	CDS	24350848	24350954	.	+	1	ID=LotjaGi4g1v0149200.1.CDS.7;Parent=LotjaGi4g1v0149200.1
LjG1.1_chr4	PGSB	exon	24351058	24351107	.	+	.	ID=LotjaGi4g1v0149200.1.exon.9;Parent=LotjaGi4g1v0149200.1
LjG1.1_chr4	PGSB	CDS	24351058	24351107	.	+	2	ID=LotjaGi4g1v0149200.1.CDS.8;Parent=LotjaGi4g1v0149200.1
LjG1.1_chr4	PGSB	exon	24351238	24351342	.	+	.	ID=LotjaGi4g1v0149200.1.exon.10;Parent=LotjaGi4g1v0149200.1
LjG1.1_chr4	PGSB	CDS	24351238	24351342	.	+	0	ID=LotjaGi4g1v0149200.1.CDS.9;Parent=LotjaGi4g1v0149200.1
LjG1.1_chr4	PGSB	exon	24353991	24354050	.	+	.	ID=LotjaGi4g1v0149200.1.exon.11;Parent=LotjaGi4g1v0149200.1
LjG1.1_chr4	PGSB	CDS	24353991	24354050	.	+	0	ID=LotjaGi4g1v0149200.1.CDS.10;Parent=LotjaGi4g1v0149200.1
LjG1.1_chr4	PGSB	exon	24354959	24355048	.	+	.	ID=LotjaGi4g1v0149200.1.exon.12;Parent=LotjaGi4g1v0149200.1
LjG1.1_chr4	PGSB	CDS	24354959	24355048	.	+	0	ID=LotjaGi4g1v0149200.1.CDS.11;Parent=LotjaGi4g1v0149200.1
LjG1.1_chr4	PGSB	exon	24356985	24357061	.	+	.	ID=LotjaGi4g1v0149200.1.exon.13;Parent=LotjaGi4g1v0149200.1
LjG1.1_chr4	PGSB	CDS	24356985	24357061	.	+	0	ID=LotjaGi4g1v0149200.1.CDS.12;Parent=LotjaGi4g1v0149200.1
LjG1.1_chr4	PGSB	exon	24357801	24357885	.	+	.	ID=LotjaGi4g1v0149200.1.exon.14;Parent=LotjaGi4g1v0149200.1
LjG1.1_chr4	PGSB	CDS	24357801	24357885	.	+	1	ID=LotjaGi4g1v0149200.1.CDS.13;Parent=LotjaGi4g1v0149200.1
LjG1.1_chr4	PGSB	exon	24359180	24359260	.	+	.	ID=LotjaGi4g1v0149200.1.exon.15;Parent=LotjaGi4g1v0149200.1
LjG1.1_chr4	PGSB	CDS	24359180	24359260	.	+	0	ID=LotjaGi4g1v0149200.1.CDS.14;Parent=LotjaGi4g1v0149200.1
LjG1.1_chr4	PGSB	exon	24359756	24359859	.	+	.	ID=LotjaGi4g1v0149200.1.exon.16;Parent=LotjaGi4g1v0149200.1
LjG1.1_chr4	PGSB	CDS	24359756	24359859	.	+	0	ID=LotjaGi4g1v0149200.1.CDS.15;Parent=LotjaGi4g1v0149200.1
LjG1.1_chr4	PGSB	exon	24360257	24360306	.	+	.	ID=LotjaGi4g1v0149200.1.exon.17;Parent=LotjaGi4g1v0149200.1
LjG1.1_chr4	PGSB	CDS	24360257	24360306	.	+	1	ID=LotjaGi4g1v0149200.1.CDS.16;Parent=LotjaGi4g1v0149200.1
LjG1.1_chr4	PGSB	exon	24362821	24362927	.	+	.	ID=LotjaGi4g1v0149200.1.exon.18;Parent=LotjaGi4g1v0149200.1
LjG1.1_chr4	PGSB	CDS	24362821	24362927	.	+	2	ID=LotjaGi4g1v0149200.1.CDS.17;Parent=LotjaGi4g1v0149200.1
LjG1.1_chr4	PGSB	exon	24363571	24363690	.	+	.	ID=LotjaGi4g1v0149200.1.exon.19;Parent=LotjaGi4g1v0149200.1
LjG1.1_chr4	PGSB	CDS	24363571	24363690	.	+	0	ID=LotjaGi4g1v0149200.1.CDS.18;Parent=LotjaGi4g1v0149200.1
LjG1.1_chr4	PGSB	exon	24365687	24365738	.	+	.	ID=LotjaGi4g1v0149200.1.exon.20;Parent=LotjaGi4g1v0149200.1
LjG1.1_chr4	PGSB	CDS	24365687	24365738	.	+	0	ID=LotjaGi4g1v0149200.1.CDS.19;Parent=LotjaGi4g1v0149200.1
LjG1.1_chr4	PGSB	exon	24367192	24367304	.	+	.	ID=LotjaGi4g1v0149200.1.exon.21;Parent=LotjaGi4g1v0149200.1
LjG1.1_chr4	PGSB	CDS	24367192	24367304	.	+	2	ID=LotjaGi4g1v0149200.1.CDS.20;Parent=LotjaGi4g1v0149200.1
LjG1.1_chr4	PGSB	exon	24367428	24367568	.	+	.	ID=LotjaGi4g1v0149200.1.exon.22;Parent=LotjaGi4g1v0149200.1
LjG1.1_chr4	PGSB	CDS	24367428	24367568	.	+	0	ID=LotjaGi4g1v0149200.1.CDS.21;Parent=LotjaGi4g1v0149200.1
LjG1.1_chr4	PGSB	CDS	24369072	24369188	.	+	0	ID=LotjaGi4g1v0149200.1.CDS.22;Parent=LotjaGi4g1v0149200.1
LjG1.1_chr4	PGSB	exon	24369072	24369973	.	+	.	ID=LotjaGi4g1v0149200.1.exon.23;Parent=LotjaGi4g1v0149200.1
LjG1.1_chr4	PGSB	three_prime_UTR	24369189	24369973	.	+	.	ID=LotjaGi4g1v0149200.1.three_prime_UTR.3;Parent=LotjaGi4g1v0149200.1
###
LjG1.1_chr4	PGSB	gene	24375190	24376066	.	+	.	ID=LotjaGi4g1v0149300_LC
LjG1.1_chr4	PGSB	five_prime_UTR	24375190	24375190	.	+	.	ID=LotjaGi4g1v0149300_LC.1.five_prime_UTR.1;Parent=LotjaGi4g1v0149300_LC.1
LjG1.1_chr4	PGSB	exon	24375190	24376066	.	+	.	ID=LotjaGi4g1v0149300_LC.1.exon.1;Parent=LotjaGi4g1v0149300_LC.1
LjG1.1_chr4	PGSB	CDS	24375191	24375505	.	+	0	ID=LotjaGi4g1v0149300_LC.1.CDS.1;Parent=LotjaGi4g1v0149300_LC.1
LjG1.1_chr4	PGSB	three_prime_UTR	24375506	24376066	.	+	.	ID=LotjaGi4g1v0149300_LC.1.three_prime_UTR.2;Parent=LotjaGi4g1v0149300_LC.1
###
LjG1.1_chr4	PGSB	gene	24401313	24414710	.	-	.	ID=LotjaGi4g1v0149400
LjG1.1_chr4	PGSB	three_prime_UTR	24401418	24401958	.	-	.	ID=LotjaGi4g1v0149400.2.three_prime_UTR.1;Parent=LotjaGi4g1v0149400.2
LjG1.1_chr4	PGSB	exon	24401418	24402137	.	-	.	ID=LotjaGi4g1v0149400.2.exon.1;Parent=LotjaGi4g1v0149400.2
LjG1.1_chr4	PGSB	CDS	24401959	24402137	.	-	2	ID=LotjaGi4g1v0149400.2.CDS.1;Parent=LotjaGi4g1v0149400.2
LjG1.1_chr4	PGSB	exon	24402783	24402876	.	-	.	ID=LotjaGi4g1v0149400.2.exon.2;Parent=LotjaGi4g1v0149400.2
LjG1.1_chr4	PGSB	CDS	24402783	24402876	.	-	0	ID=LotjaGi4g1v0149400.2.CDS.2;Parent=LotjaGi4g1v0149400.2
LjG1.1_chr4	PGSB	exon	24402974	24403054	.	-	.	ID=LotjaGi4g1v0149400.2.exon.3;Parent=LotjaGi4g1v0149400.2
LjG1.1_chr4	PGSB	CDS	24402974	24403054	.	-	0	ID=LotjaGi4g1v0149400.2.CDS.3;Parent=LotjaGi4g1v0149400.2
LjG1.1_chr4	PGSB	exon	24403132	24403180	.	-	.	ID=LotjaGi4g1v0149400.2.exon.4;Parent=LotjaGi4g1v0149400.2
LjG1.1_chr4	PGSB	CDS	24403132	24403180	.	-	1	ID=LotjaGi4g1v0149400.2.CDS.4;Parent=LotjaGi4g1v0149400.2
LjG1.1_chr4	PGSB	exon	24403350	24403435	.	-	.	ID=LotjaGi4g1v0149400.2.exon.5;Parent=LotjaGi4g1v0149400.2
LjG1.1_chr4	PGSB	CDS	24403350	24403435	.	-	0	ID=LotjaGi4g1v0149400.2.CDS.5;Parent=LotjaGi4g1v0149400.2
LjG1.1_chr4	PGSB	exon	24403540	24403767	.	-	.	ID=LotjaGi4g1v0149400.2.exon.6;Parent=LotjaGi4g1v0149400.2
LjG1.1_chr4	PGSB	CDS	24403540	24403767	.	-	0	ID=LotjaGi4g1v0149400.2.CDS.6;Parent=LotjaGi4g1v0149400.2
LjG1.1_chr4	PGSB	exon	24403853	24403891	.	-	.	ID=LotjaGi4g1v0149400.2.exon.7;Parent=LotjaGi4g1v0149400.2
LjG1.1_chr4	PGSB	CDS	24403853	24403891	.	-	0	ID=LotjaGi4g1v0149400.2.CDS.7;Parent=LotjaGi4g1v0149400.2
LjG1.1_chr4	PGSB	exon	24403988	24404077	.	-	.	ID=LotjaGi4g1v0149400.2.exon.8;Parent=LotjaGi4g1v0149400.2
LjG1.1_chr4	PGSB	CDS	24403988	24404077	.	-	0	ID=LotjaGi4g1v0149400.2.CDS.8;Parent=LotjaGi4g1v0149400.2
LjG1.1_chr4	PGSB	exon	24404179	24404241	.	-	.	ID=LotjaGi4g1v0149400.2.exon.9;Parent=LotjaGi4g1v0149400.2
LjG1.1_chr4	PGSB	CDS	24404179	24404241	.	-	0	ID=LotjaGi4g1v0149400.2.CDS.9;Parent=LotjaGi4g1v0149400.2
LjG1.1_chr4	PGSB	exon	24404327	24404396	.	-	.	ID=LotjaGi4g1v0149400.2.exon.10;Parent=LotjaGi4g1v0149400.2
LjG1.1_chr4	PGSB	CDS	24404327	24404396	.	-	1	ID=LotjaGi4g1v0149400.2.CDS.10;Parent=LotjaGi4g1v0149400.2
LjG1.1_chr4	PGSB	exon	24404520	24404566	.	-	.	ID=LotjaGi4g1v0149400.2.exon.11;Parent=LotjaGi4g1v0149400.2
LjG1.1_chr4	PGSB	CDS	24404520	24404566	.	-	0	ID=LotjaGi4g1v0149400.2.CDS.11;Parent=LotjaGi4g1v0149400.2
LjG1.1_chr4	PGSB	exon	24404649	24404711	.	-	.	ID=LotjaGi4g1v0149400.2.exon.12;Parent=LotjaGi4g1v0149400.2
LjG1.1_chr4	PGSB	CDS	24404649	24404711	.	-	0	ID=LotjaGi4g1v0149400.2.CDS.12;Parent=LotjaGi4g1v0149400.2
LjG1.1_chr4	PGSB	exon	24404800	24404850	.	-	.	ID=LotjaGi4g1v0149400.2.exon.13;Parent=LotjaGi4g1v0149400.2
LjG1.1_chr4	PGSB	CDS	24404800	24404850	.	-	0	ID=LotjaGi4g1v0149400.2.CDS.13;Parent=LotjaGi4g1v0149400.2
LjG1.1_chr4	PGSB	exon	24405124	24405207	.	-	.	ID=LotjaGi4g1v0149400.2.exon.14;Parent=LotjaGi4g1v0149400.2
LjG1.1_chr4	PGSB	CDS	24405124	24405207	.	-	0	ID=LotjaGi4g1v0149400.2.CDS.14;Parent=LotjaGi4g1v0149400.2
LjG1.1_chr4	PGSB	exon	24405393	24405457	.	-	.	ID=LotjaGi4g1v0149400.2.exon.15;Parent=LotjaGi4g1v0149400.2
LjG1.1_chr4	PGSB	CDS	24405393	24405457	.	-	2	ID=LotjaGi4g1v0149400.2.CDS.15;Parent=LotjaGi4g1v0149400.2
LjG1.1_chr4	PGSB	exon	24405560	24405616	.	-	.	ID=LotjaGi4g1v0149400.2.exon.16;Parent=LotjaGi4g1v0149400.2
LjG1.1_chr4	PGSB	CDS	24405560	24405616	.	-	2	ID=LotjaGi4g1v0149400.2.CDS.16;Parent=LotjaGi4g1v0149400.2
LjG1.1_chr4	PGSB	exon	24405702	24405819	.	-	.	ID=LotjaGi4g1v0149400.2.exon.17;Parent=LotjaGi4g1v0149400.2
LjG1.1_chr4	PGSB	CDS	24405702	24405819	.	-	0	ID=LotjaGi4g1v0149400.2.CDS.17;Parent=LotjaGi4g1v0149400.2
LjG1.1_chr4	PGSB	exon	24405949	24405999	.	-	.	ID=LotjaGi4g1v0149400.2.exon.18;Parent=LotjaGi4g1v0149400.2
LjG1.1_chr4	PGSB	CDS	24405949	24405999	.	-	0	ID=LotjaGi4g1v0149400.2.CDS.18;Parent=LotjaGi4g1v0149400.2
LjG1.1_chr4	PGSB	exon	24406114	24406200	.	-	.	ID=LotjaGi4g1v0149400.2.exon.19;Parent=LotjaGi4g1v0149400.2
LjG1.1_chr4	PGSB	CDS	24406114	24406200	.	-	0	ID=LotjaGi4g1v0149400.2.CDS.19;Parent=LotjaGi4g1v0149400.2
LjG1.1_chr4	PGSB	exon	24406442	24406521	.	-	.	ID=LotjaGi4g1v0149400.2.exon.20;Parent=LotjaGi4g1v0149400.2
LjG1.1_chr4	PGSB	CDS	24406442	24406521	.	-	2	ID=LotjaGi4g1v0149400.2.CDS.20;Parent=LotjaGi4g1v0149400.2
LjG1.1_chr4	PGSB	CDS	24406926	24407043	.	-	0	ID=LotjaGi4g1v0149400.2.CDS.21;Parent=LotjaGi4g1v0149400.2
LjG1.1_chr4	PGSB	exon	24406926	24407275	.	-	.	ID=LotjaGi4g1v0149400.2.exon.21;Parent=LotjaGi4g1v0149400.2
LjG1.1_chr4	PGSB	five_prime_UTR	24407044	24407275	.	-	.	ID=LotjaGi4g1v0149400.2.five_prime_UTR.2;Parent=LotjaGi4g1v0149400.2
###
LjG1.1_chr4	PGSB	gene	24432515	24432870	.	-	.	ID=LotjaGi4g1v0149500_LC
LjG1.1_chr4	PGSB	CDS	24432515	24432868	.	-	0	ID=LotjaGi4g1v0149500_LC.1.CDS.1;Parent=LotjaGi4g1v0149500_LC.1
LjG1.1_chr4	PGSB	exon	24432515	24432870	.	-	.	ID=LotjaGi4g1v0149500_LC.1.exon.1;Parent=LotjaGi4g1v0149500_LC.1
LjG1.1_chr4	PGSB	five_prime_UTR	24432869	24432870	.	-	.	ID=LotjaGi4g1v0149500_LC.1.five_prime_UTR.1;Parent=LotjaGi4g1v0149500_LC.1
###
LjG1.1_chr4	PGSB	gene	24533305	24544556	.	-	.	ID=LotjaGi4g1v0149600
LjG1.1_chr4	PGSB	three_prime_UTR	24536057	24536234	.	-	.	ID=LotjaGi4g1v0149600.2.three_prime_UTR.1;Parent=LotjaGi4g1v0149600.2
LjG1.1_chr4	PGSB	exon	24536057	24536384	.	-	.	ID=LotjaGi4g1v0149600.2.exon.1;Parent=LotjaGi4g1v0149600.2
LjG1.1_chr4	PGSB	CDS	24536235	24536384	.	-	0	ID=LotjaGi4g1v0149600.2.CDS.1;Parent=LotjaGi4g1v0149600.2
LjG1.1_chr4	PGSB	exon	24538159	24538476	.	-	.	ID=LotjaGi4g1v0149600.2.exon.2;Parent=LotjaGi4g1v0149600.2
LjG1.1_chr4	PGSB	CDS	24538159	24538476	.	-	0	ID=LotjaGi4g1v0149600.2.CDS.2;Parent=LotjaGi4g1v0149600.2
LjG1.1_chr4	PGSB	exon	24538596	24539054	.	-	.	ID=LotjaGi4g1v0149600.2.exon.3;Parent=LotjaGi4g1v0149600.2
LjG1.1_chr4	PGSB	CDS	24538596	24539054	.	-	0	ID=LotjaGi4g1v0149600.2.CDS.3;Parent=LotjaGi4g1v0149600.2
LjG1.1_chr4	PGSB	exon	24539150	24539230	.	-	.	ID=LotjaGi4g1v0149600.2.exon.4;Parent=LotjaGi4g1v0149600.2
LjG1.1_chr4	PGSB	CDS	24539150	24539230	.	-	0	ID=LotjaGi4g1v0149600.2.CDS.4;Parent=LotjaGi4g1v0149600.2
LjG1.1_chr4	PGSB	exon	24541211	24541358	.	-	.	ID=LotjaGi4g1v0149600.2.exon.5;Parent=LotjaGi4g1v0149600.2
LjG1.1_chr4	PGSB	CDS	24541211	24541358	.	-	1	ID=LotjaGi4g1v0149600.2.CDS.5;Parent=LotjaGi4g1v0149600.2
LjG1.1_chr4	PGSB	exon	24543385	24543488	.	-	.	ID=LotjaGi4g1v0149600.2.exon.6;Parent=LotjaGi4g1v0149600.2
LjG1.1_chr4	PGSB	CDS	24543385	24543488	.	-	0	ID=LotjaGi4g1v0149600.2.CDS.6;Parent=LotjaGi4g1v0149600.2
LjG1.1_chr4	PGSB	exon	24543889	24543987	.	-	.	ID=LotjaGi4g1v0149600.2.exon.7;Parent=LotjaGi4g1v0149600.2
LjG1.1_chr4	PGSB	CDS	24543889	24543987	.	-	0	ID=LotjaGi4g1v0149600.2.CDS.7;Parent=LotjaGi4g1v0149600.2
LjG1.1_chr4	PGSB	exon	24544098	24544230	.	-	.	ID=LotjaGi4g1v0149600.2.exon.8;Parent=LotjaGi4g1v0149600.2
LjG1.1_chr4	PGSB	CDS	24544098	24544230	.	-	1	ID=LotjaGi4g1v0149600.2.CDS.8;Parent=LotjaGi4g1v0149600.2
LjG1.1_chr4	PGSB	CDS	24544307	24544428	.	-	0	ID=LotjaGi4g1v0149600.2.CDS.9;Parent=LotjaGi4g1v0149600.2
LjG1.1_chr4	PGSB	exon	24544307	24544528	.	-	.	ID=LotjaGi4g1v0149600.2.exon.9;Parent=LotjaGi4g1v0149600.2
LjG1.1_chr4	PGSB	five_prime_UTR	24544429	24544528	.	-	.	ID=LotjaGi4g1v0149600.2.five_prime_UTR.2;Parent=LotjaGi4g1v0149600.2
###
LjG1.1_chr4	PGSB	gene	24594898	24614016	.	+	.	ID=LotjaGi4g1v0149700
LjG1.1_chr4	PGSB	five_prime_UTR	24594898	24595118	.	+	.	ID=LotjaGi4g1v0149700.1.five_prime_UTR.1;Parent=LotjaGi4g1v0149700.1
LjG1.1_chr4	PGSB	exon	24594898	24595180	.	+	.	ID=LotjaGi4g1v0149700.1.exon.1;Parent=LotjaGi4g1v0149700.1
LjG1.1_chr4	PGSB	CDS	24595119	24595180	.	+	0	ID=LotjaGi4g1v0149700.1.CDS.1;Parent=LotjaGi4g1v0149700.1
LjG1.1_chr4	PGSB	exon	24596574	24596640	.	+	.	ID=LotjaGi4g1v0149700.1.exon.2;Parent=LotjaGi4g1v0149700.1
LjG1.1_chr4	PGSB	CDS	24596574	24596640	.	+	1	ID=LotjaGi4g1v0149700.1.CDS.2;Parent=LotjaGi4g1v0149700.1
LjG1.1_chr4	PGSB	exon	24596771	24596978	.	+	.	ID=LotjaGi4g1v0149700.1.exon.3;Parent=LotjaGi4g1v0149700.1
LjG1.1_chr4	PGSB	CDS	24596771	24596978	.	+	0	ID=LotjaGi4g1v0149700.1.CDS.3;Parent=LotjaGi4g1v0149700.1
LjG1.1_chr4	PGSB	exon	24597585	24597754	.	+	.	ID=LotjaGi4g1v0149700.1.exon.4;Parent=LotjaGi4g1v0149700.1
LjG1.1_chr4	PGSB	CDS	24597585	24597754	.	+	2	ID=LotjaGi4g1v0149700.1.CDS.4;Parent=LotjaGi4g1v0149700.1
LjG1.1_chr4	PGSB	exon	24598986	24599063	.	+	.	ID=LotjaGi4g1v0149700.1.exon.5;Parent=LotjaGi4g1v0149700.1
LjG1.1_chr4	PGSB	CDS	24598986	24599063	.	+	0	ID=LotjaGi4g1v0149700.1.CDS.5;Parent=LotjaGi4g1v0149700.1
LjG1.1_chr4	PGSB	exon	24599223	24599355	.	+	.	ID=LotjaGi4g1v0149700.1.exon.6;Parent=LotjaGi4g1v0149700.1
LjG1.1_chr4	PGSB	CDS	24599223	24599355	.	+	0	ID=LotjaGi4g1v0149700.1.CDS.6;Parent=LotjaGi4g1v0149700.1
LjG1.1_chr4	PGSB	exon	24599437	24599528	.	+	.	ID=LotjaGi4g1v0149700.1.exon.7;Parent=LotjaGi4g1v0149700.1
LjG1.1_chr4	PGSB	CDS	24599437	24599528	.	+	2	ID=LotjaGi4g1v0149700.1.CDS.7;Parent=LotjaGi4g1v0149700.1
LjG1.1_chr4	PGSB	exon	24611986	24612042	.	+	.	ID=LotjaGi4g1v0149700.1.exon.8;Parent=LotjaGi4g1v0149700.1
LjG1.1_chr4	PGSB	CDS	24611986	24612042	.	+	0	ID=LotjaGi4g1v0149700.1.CDS.8;Parent=LotjaGi4g1v0149700.1
LjG1.1_chr4	PGSB	exon	24612552	24612623	.	+	.	ID=LotjaGi4g1v0149700.1.exon.9;Parent=LotjaGi4g1v0149700.1
LjG1.1_chr4	PGSB	CDS	24612552	24612623	.	+	0	ID=LotjaGi4g1v0149700.1.CDS.9;Parent=LotjaGi4g1v0149700.1
LjG1.1_chr4	PGSB	CDS	24612723	24612758	.	+	0	ID=LotjaGi4g1v0149700.1.CDS.10;Parent=LotjaGi4g1v0149700.1
LjG1.1_chr4	PGSB	exon	24612723	24614016	.	+	.	ID=LotjaGi4g1v0149700.1.exon.10;Parent=LotjaGi4g1v0149700.1
LjG1.1_chr4	PGSB	three_prime_UTR	24612759	24614016	.	+	.	ID=LotjaGi4g1v0149700.1.three_prime_UTR.2;Parent=LotjaGi4g1v0149700.1
###
LjG1.1_chr4	PGSB	gene	24610314	24610940	.	-	.	ID=LotjaGi4g1v0149800_LC
LjG1.1_chr4	PGSB	exon	24610314	24610940	.	-	.	ID=LotjaGi4g1v0149800_LC.1.exon.1;Parent=LotjaGi4g1v0149800_LC.1
LjG1.1_chr4	PGSB	CDS	24610314	24610940	.	-	0	ID=LotjaGi4g1v0149800_LC.1.CDS.1;Parent=LotjaGi4g1v0149800_LC.1
###
LjG1.1_chr4	PGSB	gene	24620754	24624319	.	-	.	ID=LotjaGi4g1v0149900
LjG1.1_chr4	PGSB	three_prime_UTR	24620754	24621417	.	-	.	ID=LotjaGi4g1v0149900.1.three_prime_UTR.1;Parent=LotjaGi4g1v0149900.1
LjG1.1_chr4	PGSB	exon	24620754	24621471	.	-	.	ID=LotjaGi4g1v0149900.1.exon.1;Parent=LotjaGi4g1v0149900.1
LjG1.1_chr4	PGSB	CDS	24621418	24621471	.	-	0	ID=LotjaGi4g1v0149900.1.CDS.1;Parent=LotjaGi4g1v0149900.1
LjG1.1_chr4	PGSB	exon	24621846	24621923	.	-	.	ID=LotjaGi4g1v0149900.1.exon.2;Parent=LotjaGi4g1v0149900.1
LjG1.1_chr4	PGSB	CDS	24621846	24621923	.	-	0	ID=LotjaGi4g1v0149900.1.CDS.2;Parent=LotjaGi4g1v0149900.1
LjG1.1_chr4	PGSB	exon	24622070	24622505	.	-	.	ID=LotjaGi4g1v0149900.1.exon.3;Parent=LotjaGi4g1v0149900.1
LjG1.1_chr4	PGSB	CDS	24622070	24622505	.	-	1	ID=LotjaGi4g1v0149900.1.CDS.3;Parent=LotjaGi4g1v0149900.1
LjG1.1_chr4	PGSB	CDS	24623273	24623598	.	-	0	ID=LotjaGi4g1v0149900.1.CDS.4;Parent=LotjaGi4g1v0149900.1
LjG1.1_chr4	PGSB	exon	24623273	24623778	.	-	.	ID=LotjaGi4g1v0149900.1.exon.4;Parent=LotjaGi4g1v0149900.1
LjG1.1_chr4	PGSB	five_prime_UTR	24623599	24623778	.	-	.	ID=LotjaGi4g1v0149900.1.five_prime_UTR.2;Parent=LotjaGi4g1v0149900.1
LjG1.1_chr4	PGSB	exon	24624079	24624319	.	-	.	ID=LotjaGi4g1v0149900.1.exon.5;Parent=LotjaGi4g1v0149900.1
LjG1.1_chr4	PGSB	five_prime_UTR	24624079	24624319	.	-	.	ID=LotjaGi4g1v0149900.1.five_prime_UTR.3;Parent=LotjaGi4g1v0149900.1
###
LjG1.1_chr4	PGSB	gene	24646007	24647092	.	-	.	ID=LotjaGi4g1v0150000_LC
LjG1.1_chr4	PGSB	three_prime_UTR	24646007	24646008	.	-	.	ID=LotjaGi4g1v0150000_LC.1.three_prime_UTR.1;Parent=LotjaGi4g1v0150000_LC.1
LjG1.1_chr4	PGSB	exon	24646007	24647092	.	-	.	ID=LotjaGi4g1v0150000_LC.1.exon.1;Parent=LotjaGi4g1v0150000_LC.1
LjG1.1_chr4	PGSB	CDS	24646009	24647091	.	-	0	ID=LotjaGi4g1v0150000_LC.1.CDS.1;Parent=LotjaGi4g1v0150000_LC.1
LjG1.1_chr4	PGSB	five_prime_UTR	24647092	24647092	.	-	.	ID=LotjaGi4g1v0150000_LC.1.five_prime_UTR.2;Parent=LotjaGi4g1v0150000_LC.1
###
LjG1.1_chr4	PGSB	gene	24668141	24668580	.	-	.	ID=LotjaGi4g1v0150100_LC
LjG1.1_chr4	PGSB	three_prime_UTR	24668141	24668141	.	-	.	ID=LotjaGi4g1v0150100_LC.1.three_prime_UTR.1;Parent=LotjaGi4g1v0150100_LC.1
LjG1.1_chr4	PGSB	exon	24668141	24668580	.	-	.	ID=LotjaGi4g1v0150100_LC.1.exon.1;Parent=LotjaGi4g1v0150100_LC.1
LjG1.1_chr4	PGSB	CDS	24668142	24668579	.	-	0	ID=LotjaGi4g1v0150100_LC.1.CDS.1;Parent=LotjaGi4g1v0150100_LC.1
LjG1.1_chr4	PGSB	five_prime_UTR	24668580	24668580	.	-	.	ID=LotjaGi4g1v0150100_LC.1.five_prime_UTR.2;Parent=LotjaGi4g1v0150100_LC.1
###
LjG1.1_chr4	PGSB	gene	24676767	24679714	.	+	.	ID=LotjaGi4g1v0150200
LjG1.1_chr4	PGSB	five_prime_UTR	24676767	24676941	.	+	.	ID=LotjaGi4g1v0150200.1.five_prime_UTR.1;Parent=LotjaGi4g1v0150200.1
LjG1.1_chr4	PGSB	exon	24676767	24677139	.	+	.	ID=LotjaGi4g1v0150200.1.exon.1;Parent=LotjaGi4g1v0150200.1
LjG1.1_chr4	PGSB	CDS	24676942	24677139	.	+	0	ID=LotjaGi4g1v0150200.1.CDS.1;Parent=LotjaGi4g1v0150200.1
LjG1.1_chr4	PGSB	exon	24677236	24677503	.	+	.	ID=LotjaGi4g1v0150200.1.exon.2;Parent=LotjaGi4g1v0150200.1
LjG1.1_chr4	PGSB	CDS	24677236	24677503	.	+	0	ID=LotjaGi4g1v0150200.1.CDS.2;Parent=LotjaGi4g1v0150200.1
LjG1.1_chr4	PGSB	exon	24677637	24677733	.	+	.	ID=LotjaGi4g1v0150200.1.exon.3;Parent=LotjaGi4g1v0150200.1
LjG1.1_chr4	PGSB	CDS	24677637	24677733	.	+	2	ID=LotjaGi4g1v0150200.1.CDS.3;Parent=LotjaGi4g1v0150200.1
LjG1.1_chr4	PGSB	exon	24678220	24678349	.	+	.	ID=LotjaGi4g1v0150200.1.exon.4;Parent=LotjaGi4g1v0150200.1
LjG1.1_chr4	PGSB	CDS	24678220	24678349	.	+	1	ID=LotjaGi4g1v0150200.1.CDS.4;Parent=LotjaGi4g1v0150200.1
LjG1.1_chr4	PGSB	exon	24678465	24678619	.	+	.	ID=LotjaGi4g1v0150200.1.exon.5;Parent=LotjaGi4g1v0150200.1
LjG1.1_chr4	PGSB	CDS	24678465	24678619	.	+	0	ID=LotjaGi4g1v0150200.1.CDS.5;Parent=LotjaGi4g1v0150200.1
LjG1.1_chr4	PGSB	exon	24678749	24678869	.	+	.	ID=LotjaGi4g1v0150200.1.exon.6;Parent=LotjaGi4g1v0150200.1
LjG1.1_chr4	PGSB	CDS	24678749	24678869	.	+	1	ID=LotjaGi4g1v0150200.1.CDS.6;Parent=LotjaGi4g1v0150200.1
LjG1.1_chr4	PGSB	exon	24678976	24679158	.	+	.	ID=LotjaGi4g1v0150200.1.exon.7;Parent=LotjaGi4g1v0150200.1
LjG1.1_chr4	PGSB	CDS	24678976	24679158	.	+	0	ID=LotjaGi4g1v0150200.1.CDS.7;Parent=LotjaGi4g1v0150200.1
LjG1.1_chr4	PGSB	exon	24679246	24679320	.	+	.	ID=LotjaGi4g1v0150200.1.exon.8;Parent=LotjaGi4g1v0150200.1
LjG1.1_chr4	PGSB	CDS	24679246	24679320	.	+	0	ID=LotjaGi4g1v0150200.1.CDS.8;Parent=LotjaGi4g1v0150200.1
LjG1.1_chr4	PGSB	CDS	24679395	24679601	.	+	0	ID=LotjaGi4g1v0150200.1.CDS.9;Parent=LotjaGi4g1v0150200.1
LjG1.1_chr4	PGSB	exon	24679395	24679714	.	+	.	ID=LotjaGi4g1v0150200.1.exon.9;Parent=LotjaGi4g1v0150200.1
LjG1.1_chr4	PGSB	three_prime_UTR	24679602	24679714	.	+	.	ID=LotjaGi4g1v0150200.1.three_prime_UTR.2;Parent=LotjaGi4g1v0150200.1
###
LjG1.1_chr4	PGSB	gene	24706133	24707040	.	-	.	ID=LotjaGi4g1v0150300_LC
LjG1.1_chr4	PGSB	three_prime_UTR	24706133	24706133	.	-	.	ID=LotjaGi4g1v0150300_LC.1.three_prime_UTR.1;Parent=LotjaGi4g1v0150300_LC.1
LjG1.1_chr4	PGSB	exon	24706133	24706624	.	-	.	ID=LotjaGi4g1v0150300_LC.1.exon.1;Parent=LotjaGi4g1v0150300_LC.1
LjG1.1_chr4	PGSB	CDS	24706134	24706624	.	-	2	ID=LotjaGi4g1v0150300_LC.1.CDS.1;Parent=LotjaGi4g1v0150300_LC.1
LjG1.1_chr4	PGSB	exon	24706736	24706901	.	-	.	ID=LotjaGi4g1v0150300_LC.1.exon.2;Parent=LotjaGi4g1v0150300_LC.1
LjG1.1_chr4	PGSB	CDS	24706736	24706901	.	-	0	ID=LotjaGi4g1v0150300_LC.1.CDS.2;Parent=LotjaGi4g1v0150300_LC.1
###
LjG1.1_chr4	PGSB	gene	24719747	24725059	.	+	.	ID=LotjaGi4g1v0150400
LjG1.1_chr4	PGSB	five_prime_UTR	24719747	24720574	.	+	.	ID=LotjaGi4g1v0150400.1.five_prime_UTR.1;Parent=LotjaGi4g1v0150400.1
LjG1.1_chr4	PGSB	exon	24719747	24721625	.	+	.	ID=LotjaGi4g1v0150400.1.exon.1;Parent=LotjaGi4g1v0150400.1
LjG1.1_chr4	PGSB	CDS	24720575	24721603	.	+	0	ID=LotjaGi4g1v0150400.1.CDS.1;Parent=LotjaGi4g1v0150400.1
LjG1.1_chr4	PGSB	three_prime_UTR	24721604	24721625	.	+	.	ID=LotjaGi4g1v0150400.1.three_prime_UTR.2;Parent=LotjaGi4g1v0150400.1
LjG1.1_chr4	PGSB	exon	24722109	24722183	.	+	.	ID=LotjaGi4g1v0150400.1.exon.2;Parent=LotjaGi4g1v0150400.1
LjG1.1_chr4	PGSB	three_prime_UTR	24722109	24722183	.	+	.	ID=LotjaGi4g1v0150400.1.three_prime_UTR.3;Parent=LotjaGi4g1v0150400.1
LjG1.1_chr4	PGSB	exon	24722406	24722488	.	+	.	ID=LotjaGi4g1v0150400.1.exon.3;Parent=LotjaGi4g1v0150400.1
LjG1.1_chr4	PGSB	three_prime_UTR	24722406	24722488	.	+	.	ID=LotjaGi4g1v0150400.1.three_prime_UTR.4;Parent=LotjaGi4g1v0150400.1
LjG1.1_chr4	PGSB	exon	24722809	24722979	.	+	.	ID=LotjaGi4g1v0150400.1.exon.4;Parent=LotjaGi4g1v0150400.1
LjG1.1_chr4	PGSB	three_prime_UTR	24722809	24722979	.	+	.	ID=LotjaGi4g1v0150400.1.three_prime_UTR.5;Parent=LotjaGi4g1v0150400.1
LjG1.1_chr4	PGSB	exon	24723385	24723499	.	+	.	ID=LotjaGi4g1v0150400.1.exon.5;Parent=LotjaGi4g1v0150400.1
LjG1.1_chr4	PGSB	three_prime_UTR	24723385	24723499	.	+	.	ID=LotjaGi4g1v0150400.1.three_prime_UTR.6;Parent=LotjaGi4g1v0150400.1
LjG1.1_chr4	PGSB	exon	24724431	24725059	.	+	.	ID=LotjaGi4g1v0150400.1.exon.6;Parent=LotjaGi4g1v0150400.1
LjG1.1_chr4	PGSB	three_prime_UTR	24724431	24725059	.	+	.	ID=LotjaGi4g1v0150400.1.three_prime_UTR.7;Parent=LotjaGi4g1v0150400.1
###
LjG1.1_chr4	PGSB	gene	24777879	24784393	.	+	.	ID=LotjaGi4g1v0150500
LjG1.1_chr4	PGSB	five_prime_UTR	24777879	24778125	.	+	.	ID=LotjaGi4g1v0150500.1.five_prime_UTR.1;Parent=LotjaGi4g1v0150500.1
LjG1.1_chr4	PGSB	exon	24777879	24784393	.	+	.	ID=LotjaGi4g1v0150500.1.exon.1;Parent=LotjaGi4g1v0150500.1
LjG1.1_chr4	PGSB	CDS	24778126	24779454	.	+	0	ID=LotjaGi4g1v0150500.1.CDS.1;Parent=LotjaGi4g1v0150500.1
LjG1.1_chr4	PGSB	three_prime_UTR	24779455	24784393	.	+	.	ID=LotjaGi4g1v0150500.1.three_prime_UTR.2;Parent=LotjaGi4g1v0150500.1
###
LjG1.1_chr4	PGSB	gene	24815406	24824431	.	-	.	ID=LotjaGi4g1v0150600
LjG1.1_chr4	PGSB	three_prime_UTR	24815911	24816469	.	-	.	ID=LotjaGi4g1v0150600.1.three_prime_UTR.1;Parent=LotjaGi4g1v0150600.1
LjG1.1_chr4	PGSB	exon	24815911	24816661	.	-	.	ID=LotjaGi4g1v0150600.1.exon.1;Parent=LotjaGi4g1v0150600.1
LjG1.1_chr4	PGSB	CDS	24816470	24816661	.	-	0	ID=LotjaGi4g1v0150600.1.CDS.1;Parent=LotjaGi4g1v0150600.1
LjG1.1_chr4	PGSB	exon	24817305	24817455	.	-	.	ID=LotjaGi4g1v0150600.1.exon.2;Parent=LotjaGi4g1v0150600.1
LjG1.1_chr4	PGSB	CDS	24817305	24817455	.	-	1	ID=LotjaGi4g1v0150600.1.CDS.2;Parent=LotjaGi4g1v0150600.1
LjG1.1_chr4	PGSB	exon	24818137	24818195	.	-	.	ID=LotjaGi4g1v0150600.1.exon.3;Parent=LotjaGi4g1v0150600.1
LjG1.1_chr4	PGSB	CDS	24818137	24818195	.	-	0	ID=LotjaGi4g1v0150600.1.CDS.3;Parent=LotjaGi4g1v0150600.1
LjG1.1_chr4	PGSB	exon	24818298	24818396	.	-	.	ID=LotjaGi4g1v0150600.1.exon.4;Parent=LotjaGi4g1v0150600.1
LjG1.1_chr4	PGSB	CDS	24818298	24818396	.	-	0	ID=LotjaGi4g1v0150600.1.CDS.4;Parent=LotjaGi4g1v0150600.1
LjG1.1_chr4	PGSB	exon	24819304	24819528	.	-	.	ID=LotjaGi4g1v0150600.1.exon.5;Parent=LotjaGi4g1v0150600.1
LjG1.1_chr4	PGSB	CDS	24819304	24819528	.	-	0	ID=LotjaGi4g1v0150600.1.CDS.5;Parent=LotjaGi4g1v0150600.1
LjG1.1_chr4	PGSB	exon	24819765	24819842	.	-	.	ID=LotjaGi4g1v0150600.1.exon.6;Parent=LotjaGi4g1v0150600.1
LjG1.1_chr4	PGSB	CDS	24819765	24819842	.	-	0	ID=LotjaGi4g1v0150600.1.CDS.6;Parent=LotjaGi4g1v0150600.1
LjG1.1_chr4	PGSB	exon	24823059	24823274	.	-	.	ID=LotjaGi4g1v0150600.1.exon.7;Parent=LotjaGi4g1v0150600.1
LjG1.1_chr4	PGSB	CDS	24823059	24823274	.	-	0	ID=LotjaGi4g1v0150600.1.CDS.7;Parent=LotjaGi4g1v0150600.1
LjG1.1_chr4	PGSB	CDS	24824246	24824329	.	-	0	ID=LotjaGi4g1v0150600.1.CDS.8;Parent=LotjaGi4g1v0150600.1
LjG1.1_chr4	PGSB	exon	24824246	24824426	.	-	.	ID=LotjaGi4g1v0150600.1.exon.8;Parent=LotjaGi4g1v0150600.1
LjG1.1_chr4	PGSB	five_prime_UTR	24824330	24824426	.	-	.	ID=LotjaGi4g1v0150600.1.five_prime_UTR.2;Parent=LotjaGi4g1v0150600.1
###
LjG1.1_chr4	PGSB	gene	24827927	24836868	.	+	.	ID=LotjaGi4g1v0150700_LC
LjG1.1_chr4	PGSB	exon	24827927	24828386	.	+	.	ID=LotjaGi4g1v0150700_LC.1.exon.1;Parent=LotjaGi4g1v0150700_LC.1
LjG1.1_chr4	PGSB	five_prime_UTR	24827927	24828386	.	+	.	ID=LotjaGi4g1v0150700_LC.1.five_prime_UTR.1;Parent=LotjaGi4g1v0150700_LC.1
LjG1.1_chr4	PGSB	CDS	24828117	24828386	.	+	0	ID=LotjaGi4g1v0150700_LC.1.CDS.1;Parent=LotjaGi4g1v0150700_LC.1
LjG1.1_chr4	PGSB	exon	24828464	24828508	.	+	.	ID=LotjaGi4g1v0150700_LC.1.exon.2;Parent=LotjaGi4g1v0150700_LC.1
LjG1.1_chr4	PGSB	CDS	24828464	24828508	.	+	0	ID=LotjaGi4g1v0150700_LC.1.CDS.2;Parent=LotjaGi4g1v0150700_LC.1
LjG1.1_chr4	PGSB	five_prime_UTR	24828464	24828508	.	+	.	ID=LotjaGi4g1v0150700_LC.1.five_prime_UTR.2;Parent=LotjaGi4g1v0150700_LC.1
LjG1.1_chr4	PGSB	exon	24828978	24829091	.	+	.	ID=LotjaGi4g1v0150700_LC.1.exon.3;Parent=LotjaGi4g1v0150700_LC.1
LjG1.1_chr4	PGSB	CDS	24828978	24829091	.	+	0	ID=LotjaGi4g1v0150700_LC.1.CDS.3;Parent=LotjaGi4g1v0150700_LC.1
LjG1.1_chr4	PGSB	five_prime_UTR	24828978	24829091	.	+	.	ID=LotjaGi4g1v0150700_LC.1.five_prime_UTR.3;Parent=LotjaGi4g1v0150700_LC.1
LjG1.1_chr4	PGSB	exon	24830568	24830648	.	+	.	ID=LotjaGi4g1v0150700_LC.1.exon.4;Parent=LotjaGi4g1v0150700_LC.1
LjG1.1_chr4	PGSB	CDS	24830568	24830648	.	+	0	ID=LotjaGi4g1v0150700_LC.1.CDS.4;Parent=LotjaGi4g1v0150700_LC.1
LjG1.1_chr4	PGSB	five_prime_UTR	24830568	24830648	.	+	.	ID=LotjaGi4g1v0150700_LC.1.five_prime_UTR.4;Parent=LotjaGi4g1v0150700_LC.1
LjG1.1_chr4	PGSB	exon	24832109	24832273	.	+	.	ID=LotjaGi4g1v0150700_LC.1.exon.5;Parent=LotjaGi4g1v0150700_LC.1
LjG1.1_chr4	PGSB	CDS	24832109	24832273	.	+	0	ID=LotjaGi4g1v0150700_LC.1.CDS.5;Parent=LotjaGi4g1v0150700_LC.1
LjG1.1_chr4	PGSB	five_prime_UTR	24832109	24832273	.	+	.	ID=LotjaGi4g1v0150700_LC.1.five_prime_UTR.5;Parent=LotjaGi4g1v0150700_LC.1
LjG1.1_chr4	PGSB	five_prime_UTR	24834647	24835499	.	+	.	ID=LotjaGi4g1v0150700_LC.1.five_prime_UTR.6;Parent=LotjaGi4g1v0150700_LC.1
LjG1.1_chr4	PGSB	CDS	24834647	24836459	.	+	0	ID=LotjaGi4g1v0150700_LC.1.CDS.6;Parent=LotjaGi4g1v0150700_LC.1
LjG1.1_chr4	PGSB	exon	24834647	24836868	.	+	.	ID=LotjaGi4g1v0150700_LC.1.exon.6;Parent=LotjaGi4g1v0150700_LC.1
LjG1.1_chr4	PGSB	three_prime_UTR	24836460	24836868	.	+	.	ID=LotjaGi4g1v0150700_LC.1.three_prime_UTR.7;Parent=LotjaGi4g1v0150700_LC.1
###
LjG1.1_chr4	PGSB	gene	24836939	24838542	.	-	.	ID=LotjaGi4g1v0150800
LjG1.1_chr4	PGSB	three_prime_UTR	24836939	24837741	.	-	.	ID=LotjaGi4g1v0150800.1.three_prime_UTR.1;Parent=LotjaGi4g1v0150800.1
LjG1.1_chr4	PGSB	exon	24836939	24838542	.	-	.	ID=LotjaGi4g1v0150800.1.exon.1;Parent=LotjaGi4g1v0150800.1
LjG1.1_chr4	PGSB	CDS	24837742	24838530	.	-	0	ID=LotjaGi4g1v0150800.1.CDS.1;Parent=LotjaGi4g1v0150800.1
LjG1.1_chr4	PGSB	five_prime_UTR	24838531	24838542	.	-	.	ID=LotjaGi4g1v0150800.1.five_prime_UTR.2;Parent=LotjaGi4g1v0150800.1
###
LjG1.1_chr4	PGSB	gene	24860968	24868879	.	+	.	ID=LotjaGi4g1v0150900_LC
LjG1.1_chr4	PGSB	five_prime_UTR	24860968	24861286	.	+	.	ID=LotjaGi4g1v0150900_LC.1.five_prime_UTR.1;Parent=LotjaGi4g1v0150900_LC.1
LjG1.1_chr4	PGSB	exon	24860968	24861445	.	+	.	ID=LotjaGi4g1v0150900_LC.1.exon.1;Parent=LotjaGi4g1v0150900_LC.1
LjG1.1_chr4	PGSB	CDS	24861287	24861445	.	+	0	ID=LotjaGi4g1v0150900_LC.1.CDS.1;Parent=LotjaGi4g1v0150900_LC.1
LjG1.1_chr4	PGSB	exon	24863174	24863441	.	+	.	ID=LotjaGi4g1v0150900_LC.1.exon.2;Parent=LotjaGi4g1v0150900_LC.1
LjG1.1_chr4	PGSB	CDS	24863174	24863441	.	+	0	ID=LotjaGi4g1v0150900_LC.1.CDS.2;Parent=LotjaGi4g1v0150900_LC.1
LjG1.1_chr4	PGSB	CDS	24863563	24863621	.	+	2	ID=LotjaGi4g1v0150900_LC.1.CDS.3;Parent=LotjaGi4g1v0150900_LC.1
LjG1.1_chr4	PGSB	exon	24863563	24863781	.	+	.	ID=LotjaGi4g1v0150900_LC.1.exon.3;Parent=LotjaGi4g1v0150900_LC.1
LjG1.1_chr4	PGSB	three_prime_UTR	24863622	24863781	.	+	.	ID=LotjaGi4g1v0150900_LC.1.three_prime_UTR.2;Parent=LotjaGi4g1v0150900_LC.1
LjG1.1_chr4	PGSB	exon	24864110	24864296	.	+	.	ID=LotjaGi4g1v0150900_LC.1.exon.4;Parent=LotjaGi4g1v0150900_LC.1
LjG1.1_chr4	PGSB	three_prime_UTR	24864110	24864296	.	+	.	ID=LotjaGi4g1v0150900_LC.1.three_prime_UTR.3;Parent=LotjaGi4g1v0150900_LC.1
LjG1.1_chr4	PGSB	exon	24865055	24865081	.	+	.	ID=LotjaGi4g1v0150900_LC.1.exon.5;Parent=LotjaGi4g1v0150900_LC.1
LjG1.1_chr4	PGSB	three_prime_UTR	24865055	24865081	.	+	.	ID=LotjaGi4g1v0150900_LC.1.three_prime_UTR.4;Parent=LotjaGi4g1v0150900_LC.1
LjG1.1_chr4	PGSB	exon	24865188	24865337	.	+	.	ID=LotjaGi4g1v0150900_LC.1.exon.6;Parent=LotjaGi4g1v0150900_LC.1
LjG1.1_chr4	PGSB	three_prime_UTR	24865188	24865337	.	+	.	ID=LotjaGi4g1v0150900_LC.1.three_prime_UTR.5;Parent=LotjaGi4g1v0150900_LC.1
LjG1.1_chr4	PGSB	exon	24865420	24865491	.	+	.	ID=LotjaGi4g1v0150900_LC.1.exon.7;Parent=LotjaGi4g1v0150900_LC.1
LjG1.1_chr4	PGSB	three_prime_UTR	24865420	24865491	.	+	.	ID=LotjaGi4g1v0150900_LC.1.three_prime_UTR.6;Parent=LotjaGi4g1v0150900_LC.1
LjG1.1_chr4	PGSB	exon	24868078	24868879	.	+	.	ID=LotjaGi4g1v0150900_LC.1.exon.8;Parent=LotjaGi4g1v0150900_LC.1
LjG1.1_chr4	PGSB	three_prime_UTR	24868078	24868879	.	+	.	ID=LotjaGi4g1v0150900_LC.1.three_prime_UTR.7;Parent=LotjaGi4g1v0150900_LC.1
###
LjG1.1_chr4	PGSB	gene	24873422	24881805	.	+	.	ID=LotjaGi4g1v0151000
LjG1.1_chr4	PGSB	five_prime_UTR	24873422	24873707	.	+	.	ID=LotjaGi4g1v0151000.1.five_prime_UTR.1;Parent=LotjaGi4g1v0151000.1
LjG1.1_chr4	PGSB	exon	24873422	24873809	.	+	.	ID=LotjaGi4g1v0151000.1.exon.1;Parent=LotjaGi4g1v0151000.1
LjG1.1_chr4	PGSB	CDS	24873708	24873809	.	+	0	ID=LotjaGi4g1v0151000.1.CDS.1;Parent=LotjaGi4g1v0151000.1
LjG1.1_chr4	PGSB	exon	24874264	24874397	.	+	.	ID=LotjaGi4g1v0151000.1.exon.2;Parent=LotjaGi4g1v0151000.1
LjG1.1_chr4	PGSB	CDS	24874264	24874397	.	+	0	ID=LotjaGi4g1v0151000.1.CDS.2;Parent=LotjaGi4g1v0151000.1
LjG1.1_chr4	PGSB	exon	24874479	24874592	.	+	.	ID=LotjaGi4g1v0151000.1.exon.3;Parent=LotjaGi4g1v0151000.1
LjG1.1_chr4	PGSB	CDS	24874479	24874592	.	+	1	ID=LotjaGi4g1v0151000.1.CDS.3;Parent=LotjaGi4g1v0151000.1
LjG1.1_chr4	PGSB	exon	24875314	24875509	.	+	.	ID=LotjaGi4g1v0151000.1.exon.4;Parent=LotjaGi4g1v0151000.1
LjG1.1_chr4	PGSB	CDS	24875314	24875509	.	+	1	ID=LotjaGi4g1v0151000.1.CDS.4;Parent=LotjaGi4g1v0151000.1
LjG1.1_chr4	PGSB	exon	24876726	24876803	.	+	.	ID=LotjaGi4g1v0151000.1.exon.5;Parent=LotjaGi4g1v0151000.1
LjG1.1_chr4	PGSB	CDS	24876726	24876803	.	+	0	ID=LotjaGi4g1v0151000.1.CDS.5;Parent=LotjaGi4g1v0151000.1
LjG1.1_chr4	PGSB	exon	24876924	24876992	.	+	.	ID=LotjaGi4g1v0151000.1.exon.6;Parent=LotjaGi4g1v0151000.1
LjG1.1_chr4	PGSB	CDS	24876924	24876992	.	+	0	ID=LotjaGi4g1v0151000.1.CDS.6;Parent=LotjaGi4g1v0151000.1
LjG1.1_chr4	PGSB	exon	24877905	24878048	.	+	.	ID=LotjaGi4g1v0151000.1.exon.7;Parent=LotjaGi4g1v0151000.1
LjG1.1_chr4	PGSB	CDS	24877905	24878048	.	+	0	ID=LotjaGi4g1v0151000.1.CDS.7;Parent=LotjaGi4g1v0151000.1
LjG1.1_chr4	PGSB	exon	24878179	24878275	.	+	.	ID=LotjaGi4g1v0151000.1.exon.8;Parent=LotjaGi4g1v0151000.1
LjG1.1_chr4	PGSB	CDS	24878179	24878275	.	+	0	ID=LotjaGi4g1v0151000.1.CDS.8;Parent=LotjaGi4g1v0151000.1
LjG1.1_chr4	PGSB	exon	24878582	24878841	.	+	.	ID=LotjaGi4g1v0151000.1.exon.9;Parent=LotjaGi4g1v0151000.1
LjG1.1_chr4	PGSB	CDS	24878582	24878841	.	+	2	ID=LotjaGi4g1v0151000.1.CDS.9;Parent=LotjaGi4g1v0151000.1
LjG1.1_chr4	PGSB	CDS	24880347	24880511	.	+	0	ID=LotjaGi4g1v0151000.1.CDS.10;Parent=LotjaGi4g1v0151000.1
LjG1.1_chr4	PGSB	exon	24880347	24881805	.	+	.	ID=LotjaGi4g1v0151000.1.exon.10;Parent=LotjaGi4g1v0151000.1
LjG1.1_chr4	PGSB	three_prime_UTR	24880512	24881805	.	+	.	ID=LotjaGi4g1v0151000.1.three_prime_UTR.2;Parent=LotjaGi4g1v0151000.1
###
LjG1.1_chr4	PGSB	gene	24906932	24908021	.	-	.	ID=LotjaGi4g1v0151100_LC
LjG1.1_chr4	PGSB	three_prime_UTR	24906932	24907237	.	-	.	ID=LotjaGi4g1v0151100_LC.1.three_prime_UTR.1;Parent=LotjaGi4g1v0151100_LC.1
LjG1.1_chr4	PGSB	exon	24906932	24908021	.	-	.	ID=LotjaGi4g1v0151100_LC.1.exon.1;Parent=LotjaGi4g1v0151100_LC.1
LjG1.1_chr4	PGSB	CDS	24907238	24907540	.	-	0	ID=LotjaGi4g1v0151100_LC.1.CDS.1;Parent=LotjaGi4g1v0151100_LC.1
LjG1.1_chr4	PGSB	five_prime_UTR	24907541	24908021	.	-	.	ID=LotjaGi4g1v0151100_LC.1.five_prime_UTR.2;Parent=LotjaGi4g1v0151100_LC.1
###
LjG1.1_chr4	PGSB	gene	24958790	24959365	.	-	.	ID=LotjaGi4g1v0151200_LC
LjG1.1_chr4	PGSB	CDS	24958790	24959131	.	-	0	ID=LotjaGi4g1v0151200_LC.1.CDS.1;Parent=LotjaGi4g1v0151200_LC.1
LjG1.1_chr4	PGSB	exon	24958790	24959365	.	-	.	ID=LotjaGi4g1v0151200_LC.1.exon.1;Parent=LotjaGi4g1v0151200_LC.1
LjG1.1_chr4	PGSB	five_prime_UTR	24959132	24959365	.	-	.	ID=LotjaGi4g1v0151200_LC.1.five_prime_UTR.1;Parent=LotjaGi4g1v0151200_LC.1
###
LjG1.1_chr4	PGSB	gene	24979158	24988384	.	+	.	ID=LotjaGi4g1v0151300
LjG1.1_chr4	PGSB	five_prime_UTR	24979158	24979452	.	+	.	ID=LotjaGi4g1v0151300.1.five_prime_UTR.1;Parent=LotjaGi4g1v0151300.1
LjG1.1_chr4	PGSB	exon	24979158	24981853	.	+	.	ID=LotjaGi4g1v0151300.1.exon.1;Parent=LotjaGi4g1v0151300.1
LjG1.1_chr4	PGSB	CDS	24979453	24981792	.	+	0	ID=LotjaGi4g1v0151300.1.CDS.1;Parent=LotjaGi4g1v0151300.1
LjG1.1_chr4	PGSB	three_prime_UTR	24981793	24981853	.	+	.	ID=LotjaGi4g1v0151300.1.three_prime_UTR.2;Parent=LotjaGi4g1v0151300.1
LjG1.1_chr4	PGSB	exon	24987037	24988384	.	+	.	ID=LotjaGi4g1v0151300.1.exon.2;Parent=LotjaGi4g1v0151300.1
LjG1.1_chr4	PGSB	three_prime_UTR	24987037	24988384	.	+	.	ID=LotjaGi4g1v0151300.1.three_prime_UTR.3;Parent=LotjaGi4g1v0151300.1
###
LjG1.1_chr4	PGSB	gene	24990023	24997365	.	-	.	ID=LotjaGi4g1v0151400
LjG1.1_chr4	PGSB	exon	24990023	24992390	.	-	.	ID=LotjaGi4g1v0151400.1.exon.1;Parent=LotjaGi4g1v0151400.1
LjG1.1_chr4	PGSB	three_prime_UTR	24990023	24992390	.	-	.	ID=LotjaGi4g1v0151400.1.three_prime_UTR.1;Parent=LotjaGi4g1v0151400.1
LjG1.1_chr4	PGSB	three_prime_UTR	24995148	24995233	.	-	.	ID=LotjaGi4g1v0151400.1.three_prime_UTR.2;Parent=LotjaGi4g1v0151400.1
LjG1.1_chr4	PGSB	exon	24995148	24997365	.	-	.	ID=LotjaGi4g1v0151400.1.exon.2;Parent=LotjaGi4g1v0151400.1
LjG1.1_chr4	PGSB	CDS	24995234	24997303	.	-	0	ID=LotjaGi4g1v0151400.1.CDS.1;Parent=LotjaGi4g1v0151400.1
LjG1.1_chr4	PGSB	five_prime_UTR	24997304	24997365	.	-	.	ID=LotjaGi4g1v0151400.1.five_prime_UTR.3;Parent=LotjaGi4g1v0151400.1
###
LjG1.1_chr4	PGSB	gene	24997744	24999621	.	-	.	ID=LotjaGi4g1v0151500
LjG1.1_chr4	PGSB	three_prime_UTR	24997744	24998127	.	-	.	ID=LotjaGi4g1v0151500.1.three_prime_UTR.1;Parent=LotjaGi4g1v0151500.1
LjG1.1_chr4	PGSB	exon	24997744	24998144	.	-	.	ID=LotjaGi4g1v0151500.1.exon.1;Parent=LotjaGi4g1v0151500.1
LjG1.1_chr4	PGSB	CDS	24998128	24998144	.	-	2	ID=LotjaGi4g1v0151500.1.CDS.1;Parent=LotjaGi4g1v0151500.1
LjG1.1_chr4	PGSB	CDS	24998913	24999258	.	-	0	ID=LotjaGi4g1v0151500.1.CDS.2;Parent=LotjaGi4g1v0151500.1
LjG1.1_chr4	PGSB	exon	24998913	24999621	.	-	.	ID=LotjaGi4g1v0151500.1.exon.2;Parent=LotjaGi4g1v0151500.1
LjG1.1_chr4	PGSB	five_prime_UTR	24999259	24999621	.	-	.	ID=LotjaGi4g1v0151500.1.five_prime_UTR.2;Parent=LotjaGi4g1v0151500.1
###
LjG1.1_chr4	PGSB	gene	25005842	25018685	.	-	.	ID=LotjaGi4g1v0151600
LjG1.1_chr4	PGSB	three_prime_UTR	25005842	25006782	.	-	.	ID=LotjaGi4g1v0151600.1.three_prime_UTR.1;Parent=LotjaGi4g1v0151600.1
LjG1.1_chr4	PGSB	exon	25005842	25006944	.	-	.	ID=LotjaGi4g1v0151600.1.exon.1;Parent=LotjaGi4g1v0151600.1
LjG1.1_chr4	PGSB	CDS	25006783	25006944	.	-	0	ID=LotjaGi4g1v0151600.1.CDS.1;Parent=LotjaGi4g1v0151600.1
LjG1.1_chr4	PGSB	exon	25007230	25007320	.	-	.	ID=LotjaGi4g1v0151600.1.exon.2;Parent=LotjaGi4g1v0151600.1
LjG1.1_chr4	PGSB	CDS	25007230	25007320	.	-	1	ID=LotjaGi4g1v0151600.1.CDS.2;Parent=LotjaGi4g1v0151600.1
LjG1.1_chr4	PGSB	exon	25009817	25009960	.	-	.	ID=LotjaGi4g1v0151600.1.exon.3;Parent=LotjaGi4g1v0151600.1
LjG1.1_chr4	PGSB	CDS	25009817	25009960	.	-	1	ID=LotjaGi4g1v0151600.1.CDS.3;Parent=LotjaGi4g1v0151600.1
LjG1.1_chr4	PGSB	exon	25010070	25010135	.	-	.	ID=LotjaGi4g1v0151600.1.exon.4;Parent=LotjaGi4g1v0151600.1
LjG1.1_chr4	PGSB	CDS	25010070	25010135	.	-	1	ID=LotjaGi4g1v0151600.1.CDS.4;Parent=LotjaGi4g1v0151600.1
LjG1.1_chr4	PGSB	exon	25010569	25010709	.	-	.	ID=LotjaGi4g1v0151600.1.exon.5;Parent=LotjaGi4g1v0151600.1
LjG1.1_chr4	PGSB	CDS	25010569	25010709	.	-	1	ID=LotjaGi4g1v0151600.1.CDS.5;Parent=LotjaGi4g1v0151600.1
LjG1.1_chr4	PGSB	exon	25010828	25010929	.	-	.	ID=LotjaGi4g1v0151600.1.exon.6;Parent=LotjaGi4g1v0151600.1
LjG1.1_chr4	PGSB	CDS	25010828	25010929	.	-	1	ID=LotjaGi4g1v0151600.1.CDS.6;Parent=LotjaGi4g1v0151600.1
LjG1.1_chr4	PGSB	exon	25016069	25016143	.	-	.	ID=LotjaGi4g1v0151600.1.exon.7;Parent=LotjaGi4g1v0151600.1
LjG1.1_chr4	PGSB	CDS	25016069	25016143	.	-	1	ID=LotjaGi4g1v0151600.1.CDS.7;Parent=LotjaGi4g1v0151600.1
LjG1.1_chr4	PGSB	exon	25016674	25016754	.	-	.	ID=LotjaGi4g1v0151600.1.exon.8;Parent=LotjaGi4g1v0151600.1
LjG1.1_chr4	PGSB	CDS	25016674	25016754	.	-	1	ID=LotjaGi4g1v0151600.1.CDS.8;Parent=LotjaGi4g1v0151600.1
LjG1.1_chr4	PGSB	exon	25016840	25016909	.	-	.	ID=LotjaGi4g1v0151600.1.exon.9;Parent=LotjaGi4g1v0151600.1
LjG1.1_chr4	PGSB	CDS	25016840	25016909	.	-	2	ID=LotjaGi4g1v0151600.1.CDS.9;Parent=LotjaGi4g1v0151600.1
LjG1.1_chr4	PGSB	exon	25017043	25017119	.	-	.	ID=LotjaGi4g1v0151600.1.exon.10;Parent=LotjaGi4g1v0151600.1
LjG1.1_chr4	PGSB	CDS	25017043	25017119	.	-	1	ID=LotjaGi4g1v0151600.1.CDS.10;Parent=LotjaGi4g1v0151600.1
LjG1.1_chr4	PGSB	CDS	25017890	25018341	.	-	0	ID=LotjaGi4g1v0151600.1.CDS.11;Parent=LotjaGi4g1v0151600.1
LjG1.1_chr4	PGSB	exon	25017890	25018685	.	-	.	ID=LotjaGi4g1v0151600.1.exon.11;Parent=LotjaGi4g1v0151600.1
LjG1.1_chr4	PGSB	five_prime_UTR	25018342	25018685	.	-	.	ID=LotjaGi4g1v0151600.1.five_prime_UTR.2;Parent=LotjaGi4g1v0151600.1
###
LjG1.1_chr4	PGSB	gene	25031866	25039732	.	+	.	ID=LotjaGi4g1v0151700
LjG1.1_chr4	PGSB	exon	25031866	25032039	.	+	.	ID=LotjaGi4g1v0151700.1.exon.1;Parent=LotjaGi4g1v0151700.1
LjG1.1_chr4	PGSB	five_prime_UTR	25031866	25032039	.	+	.	ID=LotjaGi4g1v0151700.1.five_prime_UTR.1;Parent=LotjaGi4g1v0151700.1
LjG1.1_chr4	PGSB	five_prime_UTR	25032396	25032454	.	+	.	ID=LotjaGi4g1v0151700.1.five_prime_UTR.2;Parent=LotjaGi4g1v0151700.1
LjG1.1_chr4	PGSB	exon	25032396	25032584	.	+	.	ID=LotjaGi4g1v0151700.1.exon.2;Parent=LotjaGi4g1v0151700.1
LjG1.1_chr4	PGSB	CDS	25032455	25032584	.	+	0	ID=LotjaGi4g1v0151700.1.CDS.1;Parent=LotjaGi4g1v0151700.1
LjG1.1_chr4	PGSB	exon	25032722	25032807	.	+	.	ID=LotjaGi4g1v0151700.1.exon.3;Parent=LotjaGi4g1v0151700.1
LjG1.1_chr4	PGSB	CDS	25032722	25032807	.	+	2	ID=LotjaGi4g1v0151700.1.CDS.2;Parent=LotjaGi4g1v0151700.1
LjG1.1_chr4	PGSB	exon	25032908	25032955	.	+	.	ID=LotjaGi4g1v0151700.1.exon.4;Parent=LotjaGi4g1v0151700.1
LjG1.1_chr4	PGSB	CDS	25032908	25032955	.	+	0	ID=LotjaGi4g1v0151700.1.CDS.3;Parent=LotjaGi4g1v0151700.1
LjG1.1_chr4	PGSB	exon	25033092	25033201	.	+	.	ID=LotjaGi4g1v0151700.1.exon.5;Parent=LotjaGi4g1v0151700.1
LjG1.1_chr4	PGSB	CDS	25033092	25033201	.	+	0	ID=LotjaGi4g1v0151700.1.CDS.4;Parent=LotjaGi4g1v0151700.1
LjG1.1_chr4	PGSB	exon	25034770	25034854	.	+	.	ID=LotjaGi4g1v0151700.1.exon.6;Parent=LotjaGi4g1v0151700.1
LjG1.1_chr4	PGSB	CDS	25034770	25034854	.	+	1	ID=LotjaGi4g1v0151700.1.CDS.5;Parent=LotjaGi4g1v0151700.1
LjG1.1_chr4	PGSB	exon	25034958	25035237	.	+	.	ID=LotjaGi4g1v0151700.1.exon.7;Parent=LotjaGi4g1v0151700.1
LjG1.1_chr4	PGSB	CDS	25034958	25035237	.	+	0	ID=LotjaGi4g1v0151700.1.CDS.6;Parent=LotjaGi4g1v0151700.1
LjG1.1_chr4	PGSB	exon	25035395	25035529	.	+	.	ID=LotjaGi4g1v0151700.1.exon.8;Parent=LotjaGi4g1v0151700.1
LjG1.1_chr4	PGSB	CDS	25035395	25035529	.	+	2	ID=LotjaGi4g1v0151700.1.CDS.7;Parent=LotjaGi4g1v0151700.1
LjG1.1_chr4	PGSB	exon	25035632	25035780	.	+	.	ID=LotjaGi4g1v0151700.1.exon.9;Parent=LotjaGi4g1v0151700.1
LjG1.1_chr4	PGSB	CDS	25035632	25035780	.	+	2	ID=LotjaGi4g1v0151700.1.CDS.8;Parent=LotjaGi4g1v0151700.1
LjG1.1_chr4	PGSB	exon	25035893	25036131	.	+	.	ID=LotjaGi4g1v0151700.1.exon.10;Parent=LotjaGi4g1v0151700.1
LjG1.1_chr4	PGSB	CDS	25035893	25036131	.	+	0	ID=LotjaGi4g1v0151700.1.CDS.9;Parent=LotjaGi4g1v0151700.1
LjG1.1_chr4	PGSB	exon	25036976	25037336	.	+	.	ID=LotjaGi4g1v0151700.1.exon.11;Parent=LotjaGi4g1v0151700.1
LjG1.1_chr4	PGSB	CDS	25036976	25037336	.	+	1	ID=LotjaGi4g1v0151700.1.CDS.10;Parent=LotjaGi4g1v0151700.1
LjG1.1_chr4	PGSB	exon	25037662	25038051	.	+	.	ID=LotjaGi4g1v0151700.1.exon.12;Parent=LotjaGi4g1v0151700.1
LjG1.1_chr4	PGSB	CDS	25037662	25038051	.	+	0	ID=LotjaGi4g1v0151700.1.CDS.11;Parent=LotjaGi4g1v0151700.1
LjG1.1_chr4	PGSB	exon	25038136	25038264	.	+	.	ID=LotjaGi4g1v0151700.1.exon.13;Parent=LotjaGi4g1v0151700.1
LjG1.1_chr4	PGSB	CDS	25038136	25038264	.	+	0	ID=LotjaGi4g1v0151700.1.CDS.12;Parent=LotjaGi4g1v0151700.1
LjG1.1_chr4	PGSB	CDS	25038601	25038828	.	+	0	ID=LotjaGi4g1v0151700.1.CDS.13;Parent=LotjaGi4g1v0151700.1
LjG1.1_chr4	PGSB	exon	25038601	25039239	.	+	.	ID=LotjaGi4g1v0151700.1.exon.14;Parent=LotjaGi4g1v0151700.1
LjG1.1_chr4	PGSB	three_prime_UTR	25038829	25039239	.	+	.	ID=LotjaGi4g1v0151700.1.three_prime_UTR.3;Parent=LotjaGi4g1v0151700.1
###
LjG1.1_chr4	PGSB	gene	25046990	25048922	.	+	.	ID=LotjaGi4g1v0151800_LC
LjG1.1_chr4	PGSB	three_prime_UTR	25046990	25047661	.	+	.	ID=LotjaGi4g1v0151800_LC.1.three_prime_UTR.1;Parent=LotjaGi4g1v0151800_LC.1
LjG1.1_chr4	PGSB	exon	25046990	25048922	.	+	.	ID=LotjaGi4g1v0151800_LC.1.exon.1;Parent=LotjaGi4g1v0151800_LC.1
LjG1.1_chr4	PGSB	CDS	25047662	25048774	.	+	0	ID=LotjaGi4g1v0151800_LC.1.CDS.1;Parent=LotjaGi4g1v0151800_LC.1
LjG1.1_chr4	PGSB	five_prime_UTR	25048775	25048922	.	+	.	ID=LotjaGi4g1v0151800_LC.1.five_prime_UTR.2;Parent=LotjaGi4g1v0151800_LC.1
###
LjG1.1_chr4	PGSB	gene	25050381	25050977	.	-	.	ID=LotjaGi4g1v0151900_LC
LjG1.1_chr4	PGSB	exon	25050381	25050977	.	-	.	ID=LotjaGi4g1v0151900_LC.1.exon.1;Parent=LotjaGi4g1v0151900_LC.1
LjG1.1_chr4	PGSB	CDS	25050381	25050977	.	-	0	ID=LotjaGi4g1v0151900_LC.1.CDS.1;Parent=LotjaGi4g1v0151900_LC.1
###
LjG1.1_chr4	PGSB	gene	25055858	25057762	.	+	.	ID=LotjaGi4g1v0152000_LC
LjG1.1_chr4	PGSB	five_prime_UTR	25055858	25056054	.	+	.	ID=LotjaGi4g1v0152000_LC.1.five_prime_UTR.1;Parent=LotjaGi4g1v0152000_LC.1
LjG1.1_chr4	PGSB	exon	25055858	25056068	.	+	.	ID=LotjaGi4g1v0152000_LC.1.exon.1;Parent=LotjaGi4g1v0152000_LC.1
LjG1.1_chr4	PGSB	CDS	25056055	25056068	.	+	0	ID=LotjaGi4g1v0152000_LC.1.CDS.1;Parent=LotjaGi4g1v0152000_LC.1
LjG1.1_chr4	PGSB	CDS	25056840	25057170	.	+	1	ID=LotjaGi4g1v0152000_LC.1.CDS.2;Parent=LotjaGi4g1v0152000_LC.1
LjG1.1_chr4	PGSB	exon	25056840	25057762	.	+	.	ID=LotjaGi4g1v0152000_LC.1.exon.2;Parent=LotjaGi4g1v0152000_LC.1
LjG1.1_chr4	PGSB	three_prime_UTR	25057171	25057762	.	+	.	ID=LotjaGi4g1v0152000_LC.1.three_prime_UTR.2;Parent=LotjaGi4g1v0152000_LC.1
###
LjG1.1_chr4	PGSB	gene	25065195	25080237	.	+	.	ID=LotjaGi4g1v0152100
LjG1.1_chr4	PGSB	five_prime_UTR	25065195	25065833	.	+	.	ID=LotjaGi4g1v0152100.2.five_prime_UTR.1;Parent=LotjaGi4g1v0152100.2
LjG1.1_chr4	PGSB	exon	25065195	25066058	.	+	.	ID=LotjaGi4g1v0152100.2.exon.1;Parent=LotjaGi4g1v0152100.2
LjG1.1_chr4	PGSB	CDS	25065834	25066058	.	+	0	ID=LotjaGi4g1v0152100.2.CDS.1;Parent=LotjaGi4g1v0152100.2
LjG1.1_chr4	PGSB	exon	25066143	25066446	.	+	.	ID=LotjaGi4g1v0152100.2.exon.2;Parent=LotjaGi4g1v0152100.2
LjG1.1_chr4	PGSB	CDS	25066143	25066446	.	+	0	ID=LotjaGi4g1v0152100.2.CDS.2;Parent=LotjaGi4g1v0152100.2
LjG1.1_chr4	PGSB	exon	25067182	25067590	.	+	.	ID=LotjaGi4g1v0152100.2.exon.3;Parent=LotjaGi4g1v0152100.2
LjG1.1_chr4	PGSB	CDS	25067182	25067590	.	+	2	ID=LotjaGi4g1v0152100.2.CDS.3;Parent=LotjaGi4g1v0152100.2
LjG1.1_chr4	PGSB	exon	25067735	25067783	.	+	.	ID=LotjaGi4g1v0152100.2.exon.4;Parent=LotjaGi4g1v0152100.2
LjG1.1_chr4	PGSB	CDS	25067735	25067783	.	+	1	ID=LotjaGi4g1v0152100.2.CDS.4;Parent=LotjaGi4g1v0152100.2
LjG1.1_chr4	PGSB	exon	25067877	25067948	.	+	.	ID=LotjaGi4g1v0152100.2.exon.5;Parent=LotjaGi4g1v0152100.2
LjG1.1_chr4	PGSB	CDS	25067877	25067948	.	+	0	ID=LotjaGi4g1v0152100.2.CDS.5;Parent=LotjaGi4g1v0152100.2
LjG1.1_chr4	PGSB	exon	25068218	25068347	.	+	.	ID=LotjaGi4g1v0152100.2.exon.6;Parent=LotjaGi4g1v0152100.2
LjG1.1_chr4	PGSB	CDS	25068218	25068347	.	+	0	ID=LotjaGi4g1v0152100.2.CDS.6;Parent=LotjaGi4g1v0152100.2
LjG1.1_chr4	PGSB	exon	25071124	25071247	.	+	.	ID=LotjaGi4g1v0152100.2.exon.7;Parent=LotjaGi4g1v0152100.2
LjG1.1_chr4	PGSB	CDS	25071124	25071247	.	+	2	ID=LotjaGi4g1v0152100.2.CDS.7;Parent=LotjaGi4g1v0152100.2
LjG1.1_chr4	PGSB	exon	25071356	25071605	.	+	.	ID=LotjaGi4g1v0152100.2.exon.8;Parent=LotjaGi4g1v0152100.2
LjG1.1_chr4	PGSB	CDS	25071356	25071605	.	+	1	ID=LotjaGi4g1v0152100.2.CDS.8;Parent=LotjaGi4g1v0152100.2
LjG1.1_chr4	PGSB	exon	25071764	25071868	.	+	.	ID=LotjaGi4g1v0152100.2.exon.9;Parent=LotjaGi4g1v0152100.2
LjG1.1_chr4	PGSB	CDS	25071764	25071868	.	+	0	ID=LotjaGi4g1v0152100.2.CDS.9;Parent=LotjaGi4g1v0152100.2
LjG1.1_chr4	PGSB	exon	25071980	25072024	.	+	.	ID=LotjaGi4g1v0152100.2.exon.10;Parent=LotjaGi4g1v0152100.2
LjG1.1_chr4	PGSB	CDS	25071980	25072024	.	+	0	ID=LotjaGi4g1v0152100.2.CDS.10;Parent=LotjaGi4g1v0152100.2
LjG1.1_chr4	PGSB	exon	25072155	25072307	.	+	.	ID=LotjaGi4g1v0152100.2.exon.11;Parent=LotjaGi4g1v0152100.2
LjG1.1_chr4	PGSB	CDS	25072155	25072307	.	+	0	ID=LotjaGi4g1v0152100.2.CDS.11;Parent=LotjaGi4g1v0152100.2
LjG1.1_chr4	PGSB	exon	25072419	25072697	.	+	.	ID=LotjaGi4g1v0152100.2.exon.12;Parent=LotjaGi4g1v0152100.2
LjG1.1_chr4	PGSB	CDS	25072419	25072697	.	+	0	ID=LotjaGi4g1v0152100.2.CDS.12;Parent=LotjaGi4g1v0152100.2
LjG1.1_chr4	PGSB	exon	25073049	25073185	.	+	.	ID=LotjaGi4g1v0152100.2.exon.13;Parent=LotjaGi4g1v0152100.2
LjG1.1_chr4	PGSB	CDS	25073049	25073185	.	+	0	ID=LotjaGi4g1v0152100.2.CDS.13;Parent=LotjaGi4g1v0152100.2
LjG1.1_chr4	PGSB	CDS	25074186	25074294	.	+	1	ID=LotjaGi4g1v0152100.2.CDS.14;Parent=LotjaGi4g1v0152100.2
LjG1.1_chr4	PGSB	exon	25074186	25074326	.	+	.	ID=LotjaGi4g1v0152100.2.exon.14;Parent=LotjaGi4g1v0152100.2
LjG1.1_chr4	PGSB	three_prime_UTR	25074295	25074326	.	+	.	ID=LotjaGi4g1v0152100.2.three_prime_UTR.2;Parent=LotjaGi4g1v0152100.2
LjG1.1_chr4	PGSB	exon	25075714	25080237	.	+	.	ID=LotjaGi4g1v0152100.2.exon.15;Parent=LotjaGi4g1v0152100.2
LjG1.1_chr4	PGSB	three_prime_UTR	25075714	25080237	.	+	.	ID=LotjaGi4g1v0152100.2.three_prime_UTR.3;Parent=LotjaGi4g1v0152100.2
###
LjG1.1_chr4	PGSB	gene	25071936	25080237	.	-	.	ID=LotjaGi4g1v0152200
LjG1.1_chr4	PGSB	three_prime_UTR	25071936	25078140	.	-	.	ID=LotjaGi4g1v0152200.1.three_prime_UTR.1;Parent=LotjaGi4g1v0152200.1
LjG1.1_chr4	PGSB	exon	25071936	25078227	.	-	.	ID=LotjaGi4g1v0152200.1.exon.1;Parent=LotjaGi4g1v0152200.1
LjG1.1_chr4	PGSB	CDS	25078141	25078227	.	-	0	ID=LotjaGi4g1v0152200.1.CDS.1;Parent=LotjaGi4g1v0152200.1
LjG1.1_chr4	PGSB	CDS	25078429	25079985	.	-	0	ID=LotjaGi4g1v0152200.1.CDS.2;Parent=LotjaGi4g1v0152200.1
LjG1.1_chr4	PGSB	exon	25078429	25080237	.	-	.	ID=LotjaGi4g1v0152200.1.exon.2;Parent=LotjaGi4g1v0152200.1
LjG1.1_chr4	PGSB	five_prime_UTR	25079986	25080237	.	-	.	ID=LotjaGi4g1v0152200.1.five_prime_UTR.2;Parent=LotjaGi4g1v0152200.1
###
LjG1.1_chr4	PGSB	gene	25086591	25096588	.	+	.	ID=LotjaGi4g1v0152300
LjG1.1_chr4	PGSB	exon	25086591	25086920	.	+	.	ID=LotjaGi4g1v0152300.1.exon.1;Parent=LotjaGi4g1v0152300.1
LjG1.1_chr4	PGSB	five_prime_UTR	25086591	25086920	.	+	.	ID=LotjaGi4g1v0152300.1.five_prime_UTR.1;Parent=LotjaGi4g1v0152300.1
LjG1.1_chr4	PGSB	five_prime_UTR	25089823	25089874	.	+	.	ID=LotjaGi4g1v0152300.1.five_prime_UTR.2;Parent=LotjaGi4g1v0152300.1
LjG1.1_chr4	PGSB	exon	25089823	25089994	.	+	.	ID=LotjaGi4g1v0152300.1.exon.2;Parent=LotjaGi4g1v0152300.1
LjG1.1_chr4	PGSB	CDS	25089875	25089994	.	+	0	ID=LotjaGi4g1v0152300.1.CDS.1;Parent=LotjaGi4g1v0152300.1
LjG1.1_chr4	PGSB	CDS	25090108	25090629	.	+	0	ID=LotjaGi4g1v0152300.1.CDS.2;Parent=LotjaGi4g1v0152300.1
LjG1.1_chr4	PGSB	exon	25090108	25096588	.	+	.	ID=LotjaGi4g1v0152300.1.exon.3;Parent=LotjaGi4g1v0152300.1
LjG1.1_chr4	PGSB	three_prime_UTR	25090630	25096588	.	+	.	ID=LotjaGi4g1v0152300.1.three_prime_UTR.3;Parent=LotjaGi4g1v0152300.1
###
LjG1.1_chr4	PGSB	gene	25156055	25157417	.	+	.	ID=LotjaGi4g1v0152400
LjG1.1_chr4	PGSB	five_prime_UTR	25156055	25156186	.	+	.	ID=LotjaGi4g1v0152400.1.five_prime_UTR.1;Parent=LotjaGi4g1v0152400.1
LjG1.1_chr4	PGSB	exon	25156055	25156306	.	+	.	ID=LotjaGi4g1v0152400.1.exon.1;Parent=LotjaGi4g1v0152400.1
LjG1.1_chr4	PGSB	CDS	25156187	25156306	.	+	0	ID=LotjaGi4g1v0152400.1.CDS.1;Parent=LotjaGi4g1v0152400.1
LjG1.1_chr4	PGSB	CDS	25156421	25157131	.	+	0	ID=LotjaGi4g1v0152400.1.CDS.2;Parent=LotjaGi4g1v0152400.1
LjG1.1_chr4	PGSB	exon	25156421	25157417	.	+	.	ID=LotjaGi4g1v0152400.1.exon.2;Parent=LotjaGi4g1v0152400.1
LjG1.1_chr4	PGSB	three_prime_UTR	25157132	25157417	.	+	.	ID=LotjaGi4g1v0152400.1.three_prime_UTR.2;Parent=LotjaGi4g1v0152400.1
###
LjG1.1_chr4	PGSB	gene	25180173	25180547	.	-	.	ID=LotjaGi4g1v0152500_LC
LjG1.1_chr4	PGSB	three_prime_UTR	25180173	25180228	.	-	.	ID=LotjaGi4g1v0152500_LC.1.three_prime_UTR.1;Parent=LotjaGi4g1v0152500_LC.1
LjG1.1_chr4	PGSB	exon	25180173	25180547	.	-	.	ID=LotjaGi4g1v0152500_LC.1.exon.1;Parent=LotjaGi4g1v0152500_LC.1
LjG1.1_chr4	PGSB	CDS	25180229	25180531	.	-	0	ID=LotjaGi4g1v0152500_LC.1.CDS.1;Parent=LotjaGi4g1v0152500_LC.1
LjG1.1_chr4	PGSB	five_prime_UTR	25180532	25180547	.	-	.	ID=LotjaGi4g1v0152500_LC.1.five_prime_UTR.2;Parent=LotjaGi4g1v0152500_LC.1
###
LjG1.1_chr4	PGSB	gene	25186759	25196302	.	+	.	ID=LotjaGi4g1v0152600_LC
LjG1.1_chr4	PGSB	exon	25186759	25187034	.	+	.	ID=LotjaGi4g1v0152600_LC.1.exon.1;Parent=LotjaGi4g1v0152600_LC.1
LjG1.1_chr4	PGSB	five_prime_UTR	25186759	25187034	.	+	.	ID=LotjaGi4g1v0152600_LC.1.five_prime_UTR.1;Parent=LotjaGi4g1v0152600_LC.1
LjG1.1_chr4	PGSB	five_prime_UTR	25195710	25195868	.	+	.	ID=LotjaGi4g1v0152600_LC.1.five_prime_UTR.2;Parent=LotjaGi4g1v0152600_LC.1
LjG1.1_chr4	PGSB	exon	25195710	25196302	.	+	.	ID=LotjaGi4g1v0152600_LC.1.exon.2;Parent=LotjaGi4g1v0152600_LC.1
LjG1.1_chr4	PGSB	CDS	25195869	25196300	.	+	0	ID=LotjaGi4g1v0152600_LC.1.CDS.1;Parent=LotjaGi4g1v0152600_LC.1
LjG1.1_chr4	PGSB	three_prime_UTR	25196301	25196302	.	+	.	ID=LotjaGi4g1v0152600_LC.1.three_prime_UTR.3;Parent=LotjaGi4g1v0152600_LC.1
###
LjG1.1_chr4	PGSB	gene	25270915	25271403	.	-	.	ID=LotjaGi4g1v0152700_LC
LjG1.1_chr4	PGSB	exon	25270915	25271403	.	-	.	ID=LotjaGi4g1v0152700_LC.1.exon.1;Parent=LotjaGi4g1v0152700_LC.1
LjG1.1_chr4	PGSB	CDS	25270915	25271403	.	-	0	ID=LotjaGi4g1v0152700_LC.1.CDS.1;Parent=LotjaGi4g1v0152700_LC.1
###
LjG1.1_chr4	PGSB	gene	25300546	25301778	.	-	.	ID=LotjaGi4g1v0152800
LjG1.1_chr4	PGSB	three_prime_UTR	25300546	25301065	.	-	.	ID=LotjaGi4g1v0152800.1.three_prime_UTR.1;Parent=LotjaGi4g1v0152800.1
LjG1.1_chr4	PGSB	exon	25300546	25301778	.	-	.	ID=LotjaGi4g1v0152800.1.exon.1;Parent=LotjaGi4g1v0152800.1
LjG1.1_chr4	PGSB	CDS	25301066	25301551	.	-	0	ID=LotjaGi4g1v0152800.1.CDS.1;Parent=LotjaGi4g1v0152800.1
LjG1.1_chr4	PGSB	five_prime_UTR	25301552	25301778	.	-	.	ID=LotjaGi4g1v0152800.1.five_prime_UTR.2;Parent=LotjaGi4g1v0152800.1
###
LjG1.1_chr4	PGSB	gene	25384899	25386568	.	-	.	ID=LotjaGi4g1v0152900
LjG1.1_chr4	PGSB	three_prime_UTR	25384899	25385859	.	-	.	ID=LotjaGi4g1v0152900.1.three_prime_UTR.1;Parent=LotjaGi4g1v0152900.1
LjG1.1_chr4	PGSB	exon	25384899	25386568	.	-	.	ID=LotjaGi4g1v0152900.1.exon.1;Parent=LotjaGi4g1v0152900.1
LjG1.1_chr4	PGSB	CDS	25385860	25386306	.	-	0	ID=LotjaGi4g1v0152900.1.CDS.1;Parent=LotjaGi4g1v0152900.1
LjG1.1_chr4	PGSB	five_prime_UTR	25386307	25386568	.	-	.	ID=LotjaGi4g1v0152900.1.five_prime_UTR.2;Parent=LotjaGi4g1v0152900.1
###
LjG1.1_chr4	PGSB	gene	25393911	25396401	.	-	.	ID=LotjaGi4g1v0153000
LjG1.1_chr4	PGSB	three_prime_UTR	25393911	25394459	.	-	.	ID=LotjaGi4g1v0153000.1.three_prime_UTR.1;Parent=LotjaGi4g1v0153000.1
LjG1.1_chr4	PGSB	exon	25393911	25395671	.	-	.	ID=LotjaGi4g1v0153000.1.exon.1;Parent=LotjaGi4g1v0153000.1
LjG1.1_chr4	PGSB	CDS	25394460	25395539	.	-	0	ID=LotjaGi4g1v0153000.1.CDS.1;Parent=LotjaGi4g1v0153000.1
LjG1.1_chr4	PGSB	five_prime_UTR	25395540	25395671	.	-	.	ID=LotjaGi4g1v0153000.1.five_prime_UTR.2;Parent=LotjaGi4g1v0153000.1
LjG1.1_chr4	PGSB	exon	25395893	25396045	.	-	.	ID=LotjaGi4g1v0153000.1.exon.2;Parent=LotjaGi4g1v0153000.1
LjG1.1_chr4	PGSB	five_prime_UTR	25395893	25396045	.	-	.	ID=LotjaGi4g1v0153000.1.five_prime_UTR.3;Parent=LotjaGi4g1v0153000.1
LjG1.1_chr4	PGSB	exon	25396225	25396401	.	-	.	ID=LotjaGi4g1v0153000.1.exon.3;Parent=LotjaGi4g1v0153000.1
LjG1.1_chr4	PGSB	five_prime_UTR	25396225	25396401	.	-	.	ID=LotjaGi4g1v0153000.1.five_prime_UTR.4;Parent=LotjaGi4g1v0153000.1
###
LjG1.1_chr4	PGSB	gene	25421660	25423743	.	-	.	ID=LotjaGi4g1v0153100
LjG1.1_chr4	PGSB	three_prime_UTR	25421660	25422008	.	-	.	ID=LotjaGi4g1v0153100.1.three_prime_UTR.1;Parent=LotjaGi4g1v0153100.1
LjG1.1_chr4	PGSB	exon	25421660	25422092	.	-	.	ID=LotjaGi4g1v0153100.1.exon.1;Parent=LotjaGi4g1v0153100.1
LjG1.1_chr4	PGSB	CDS	25422009	25422092	.	-	0	ID=LotjaGi4g1v0153100.1.CDS.1;Parent=LotjaGi4g1v0153100.1
LjG1.1_chr4	PGSB	exon	25422420	25422821	.	-	.	ID=LotjaGi4g1v0153100.1.exon.2;Parent=LotjaGi4g1v0153100.1
LjG1.1_chr4	PGSB	CDS	25422420	25422821	.	-	0	ID=LotjaGi4g1v0153100.1.CDS.2;Parent=LotjaGi4g1v0153100.1
LjG1.1_chr4	PGSB	CDS	25422954	25423730	.	-	0	ID=LotjaGi4g1v0153100.1.CDS.3;Parent=LotjaGi4g1v0153100.1
LjG1.1_chr4	PGSB	exon	25422954	25423743	.	-	.	ID=LotjaGi4g1v0153100.1.exon.3;Parent=LotjaGi4g1v0153100.1
LjG1.1_chr4	PGSB	five_prime_UTR	25423731	25423743	.	-	.	ID=LotjaGi4g1v0153100.1.five_prime_UTR.2;Parent=LotjaGi4g1v0153100.1
###
LjG1.1_chr4	PGSB	gene	25444758	25455761	.	-	.	ID=LotjaGi4g1v0153200
LjG1.1_chr4	PGSB	three_prime_UTR	25444758	25445541	.	-	.	ID=LotjaGi4g1v0153200.1.three_prime_UTR.1;Parent=LotjaGi4g1v0153200.1
LjG1.1_chr4	PGSB	exon	25444758	25445751	.	-	.	ID=LotjaGi4g1v0153200.1.exon.1;Parent=LotjaGi4g1v0153200.1
LjG1.1_chr4	PGSB	CDS	25445542	25445751	.	-	0	ID=LotjaGi4g1v0153200.1.CDS.1;Parent=LotjaGi4g1v0153200.1
LjG1.1_chr4	PGSB	exon	25447188	25447460	.	-	.	ID=LotjaGi4g1v0153200.1.exon.2;Parent=LotjaGi4g1v0153200.1
LjG1.1_chr4	PGSB	CDS	25447188	25447460	.	-	0	ID=LotjaGi4g1v0153200.1.CDS.2;Parent=LotjaGi4g1v0153200.1
LjG1.1_chr4	PGSB	exon	25447594	25447720	.	-	.	ID=LotjaGi4g1v0153200.1.exon.3;Parent=LotjaGi4g1v0153200.1
LjG1.1_chr4	PGSB	CDS	25447594	25447720	.	-	1	ID=LotjaGi4g1v0153200.1.CDS.3;Parent=LotjaGi4g1v0153200.1
LjG1.1_chr4	PGSB	exon	25449378	25449499	.	-	.	ID=LotjaGi4g1v0153200.1.exon.4;Parent=LotjaGi4g1v0153200.1
LjG1.1_chr4	PGSB	CDS	25449378	25449499	.	-	0	ID=LotjaGi4g1v0153200.1.CDS.4;Parent=LotjaGi4g1v0153200.1
LjG1.1_chr4	PGSB	exon	25449567	25449689	.	-	.	ID=LotjaGi4g1v0153200.1.exon.5;Parent=LotjaGi4g1v0153200.1
LjG1.1_chr4	PGSB	CDS	25449567	25449689	.	-	0	ID=LotjaGi4g1v0153200.1.CDS.5;Parent=LotjaGi4g1v0153200.1
LjG1.1_chr4	PGSB	exon	25450112	25450306	.	-	.	ID=LotjaGi4g1v0153200.1.exon.6;Parent=LotjaGi4g1v0153200.1
LjG1.1_chr4	PGSB	CDS	25450112	25450306	.	-	0	ID=LotjaGi4g1v0153200.1.CDS.6;Parent=LotjaGi4g1v0153200.1
LjG1.1_chr4	PGSB	exon	25452304	25452477	.	-	.	ID=LotjaGi4g1v0153200.1.exon.7;Parent=LotjaGi4g1v0153200.1
LjG1.1_chr4	PGSB	CDS	25452304	25452477	.	-	0	ID=LotjaGi4g1v0153200.1.CDS.7;Parent=LotjaGi4g1v0153200.1
LjG1.1_chr4	PGSB	exon	25452619	25452732	.	-	.	ID=LotjaGi4g1v0153200.1.exon.8;Parent=LotjaGi4g1v0153200.1
LjG1.1_chr4	PGSB	CDS	25452619	25452732	.	-	0	ID=LotjaGi4g1v0153200.1.CDS.8;Parent=LotjaGi4g1v0153200.1
LjG1.1_chr4	PGSB	exon	25452823	25453018	.	-	.	ID=LotjaGi4g1v0153200.1.exon.9;Parent=LotjaGi4g1v0153200.1
LjG1.1_chr4	PGSB	CDS	25452823	25453018	.	-	1	ID=LotjaGi4g1v0153200.1.CDS.9;Parent=LotjaGi4g1v0153200.1
LjG1.1_chr4	PGSB	exon	25453274	25453388	.	-	.	ID=LotjaGi4g1v0153200.1.exon.10;Parent=LotjaGi4g1v0153200.1
LjG1.1_chr4	PGSB	CDS	25453274	25453388	.	-	2	ID=LotjaGi4g1v0153200.1.CDS.10;Parent=LotjaGi4g1v0153200.1
LjG1.1_chr4	PGSB	exon	25454129	25454477	.	-	.	ID=LotjaGi4g1v0153200.1.exon.11;Parent=LotjaGi4g1v0153200.1
LjG1.1_chr4	PGSB	CDS	25454129	25454477	.	-	0	ID=LotjaGi4g1v0153200.1.CDS.11;Parent=LotjaGi4g1v0153200.1
LjG1.1_chr4	PGSB	exon	25455514	25455761	.	-	.	ID=LotjaGi4g1v0153200.1.exon.12;Parent=LotjaGi4g1v0153200.1
LjG1.1_chr4	PGSB	five_prime_UTR	25455514	25455761	.	-	.	ID=LotjaGi4g1v0153200.1.five_prime_UTR.2;Parent=LotjaGi4g1v0153200.1
###
LjG1.1_chr4	PGSB	gene	25490485	25497512	.	-	.	ID=LotjaGi4g1v0153300
LjG1.1_chr4	PGSB	three_prime_UTR	25490485	25492356	.	-	.	ID=LotjaGi4g1v0153300.1.three_prime_UTR.1;Parent=LotjaGi4g1v0153300.1
LjG1.1_chr4	PGSB	exon	25490485	25492382	.	-	.	ID=LotjaGi4g1v0153300.1.exon.1;Parent=LotjaGi4g1v0153300.1
LjG1.1_chr4	PGSB	CDS	25492357	25492382	.	-	2	ID=LotjaGi4g1v0153300.1.CDS.1;Parent=LotjaGi4g1v0153300.1
LjG1.1_chr4	PGSB	exon	25492859	25493043	.	-	.	ID=LotjaGi4g1v0153300.1.exon.2;Parent=LotjaGi4g1v0153300.1
LjG1.1_chr4	PGSB	CDS	25492859	25493043	.	-	1	ID=LotjaGi4g1v0153300.1.CDS.2;Parent=LotjaGi4g1v0153300.1
LjG1.1_chr4	PGSB	exon	25493910	25494095	.	-	.	ID=LotjaGi4g1v0153300.1.exon.3;Parent=LotjaGi4g1v0153300.1
LjG1.1_chr4	PGSB	CDS	25493910	25494095	.	-	1	ID=LotjaGi4g1v0153300.1.CDS.3;Parent=LotjaGi4g1v0153300.1
LjG1.1_chr4	PGSB	exon	25495572	25495727	.	-	.	ID=LotjaGi4g1v0153300.1.exon.4;Parent=LotjaGi4g1v0153300.1
LjG1.1_chr4	PGSB	CDS	25495572	25495727	.	-	1	ID=LotjaGi4g1v0153300.1.CDS.4;Parent=LotjaGi4g1v0153300.1
LjG1.1_chr4	PGSB	exon	25495858	25496087	.	-	.	ID=LotjaGi4g1v0153300.1.exon.5;Parent=LotjaGi4g1v0153300.1
LjG1.1_chr4	PGSB	CDS	25495858	25496087	.	-	0	ID=LotjaGi4g1v0153300.1.CDS.5;Parent=LotjaGi4g1v0153300.1
LjG1.1_chr4	PGSB	CDS	25497040	25497189	.	-	0	ID=LotjaGi4g1v0153300.1.CDS.6;Parent=LotjaGi4g1v0153300.1
LjG1.1_chr4	PGSB	exon	25497040	25497512	.	-	.	ID=LotjaGi4g1v0153300.1.exon.6;Parent=LotjaGi4g1v0153300.1
LjG1.1_chr4	PGSB	five_prime_UTR	25497190	25497512	.	-	.	ID=LotjaGi4g1v0153300.1.five_prime_UTR.2;Parent=LotjaGi4g1v0153300.1
###
LjG1.1_chr4	PGSB	gene	25558412	25586585	.	-	.	ID=LotjaGi4g1v0153400
LjG1.1_chr4	PGSB	three_prime_UTR	25580211	25580607	.	-	.	ID=LotjaGi4g1v0153400.2.three_prime_UTR.1;Parent=LotjaGi4g1v0153400.2
LjG1.1_chr4	PGSB	exon	25580211	25580624	.	-	.	ID=LotjaGi4g1v0153400.2.exon.1;Parent=LotjaGi4g1v0153400.2
LjG1.1_chr4	PGSB	CDS	25580608	25580624	.	-	2	ID=LotjaGi4g1v0153400.2.CDS.1;Parent=LotjaGi4g1v0153400.2
LjG1.1_chr4	PGSB	exon	25581104	25581527	.	-	.	ID=LotjaGi4g1v0153400.2.exon.2;Parent=LotjaGi4g1v0153400.2
LjG1.1_chr4	PGSB	CDS	25581104	25581527	.	-	0	ID=LotjaGi4g1v0153400.2.CDS.2;Parent=LotjaGi4g1v0153400.2
LjG1.1_chr4	PGSB	CDS	25583028	25583138	.	-	0	ID=LotjaGi4g1v0153400.2.CDS.3;Parent=LotjaGi4g1v0153400.2
LjG1.1_chr4	PGSB	exon	25583028	25583225	.	-	.	ID=LotjaGi4g1v0153400.2.exon.3;Parent=LotjaGi4g1v0153400.2
LjG1.1_chr4	PGSB	five_prime_UTR	25583139	25583225	.	-	.	ID=LotjaGi4g1v0153400.2.five_prime_UTR.2;Parent=LotjaGi4g1v0153400.2
LjG1.1_chr4	PGSB	exon	25583830	25584039	.	-	.	ID=LotjaGi4g1v0153400.2.exon.4;Parent=LotjaGi4g1v0153400.2
LjG1.1_chr4	PGSB	five_prime_UTR	25583830	25584039	.	-	.	ID=LotjaGi4g1v0153400.2.five_prime_UTR.3;Parent=LotjaGi4g1v0153400.2
###
LjG1.1_chr4	PGSB	gene	25601796	25602666	.	-	.	ID=LotjaGi4g1v0153500
LjG1.1_chr4	PGSB	three_prime_UTR	25601796	25602028	.	-	.	ID=LotjaGi4g1v0153500.1.three_prime_UTR.1;Parent=LotjaGi4g1v0153500.1
LjG1.1_chr4	PGSB	exon	25601796	25602666	.	-	.	ID=LotjaGi4g1v0153500.1.exon.1;Parent=LotjaGi4g1v0153500.1
LjG1.1_chr4	PGSB	CDS	25602029	25602622	.	-	0	ID=LotjaGi4g1v0153500.1.CDS.1;Parent=LotjaGi4g1v0153500.1
LjG1.1_chr4	PGSB	five_prime_UTR	25602623	25602666	.	-	.	ID=LotjaGi4g1v0153500.1.five_prime_UTR.2;Parent=LotjaGi4g1v0153500.1
###
LjG1.1_chr4	PGSB	gene	25696212	25743420	.	+	.	ID=LotjaGi4g1v0153600
LjG1.1_chr4	PGSB	exon	25696212	25696627	.	+	.	ID=LotjaGi4g1v0153600.1.exon.1;Parent=LotjaGi4g1v0153600.1
LjG1.1_chr4	PGSB	five_prime_UTR	25696212	25696627	.	+	.	ID=LotjaGi4g1v0153600.1.five_prime_UTR.1;Parent=LotjaGi4g1v0153600.1
LjG1.1_chr4	PGSB	exon	25697222	25697430	.	+	.	ID=LotjaGi4g1v0153600.1.exon.2;Parent=LotjaGi4g1v0153600.1
LjG1.1_chr4	PGSB	five_prime_UTR	25697222	25697430	.	+	.	ID=LotjaGi4g1v0153600.1.five_prime_UTR.2;Parent=LotjaGi4g1v0153600.1
LjG1.1_chr4	PGSB	exon	25697989	25698106	.	+	.	ID=LotjaGi4g1v0153600.1.exon.3;Parent=LotjaGi4g1v0153600.1
LjG1.1_chr4	PGSB	five_prime_UTR	25697989	25698106	.	+	.	ID=LotjaGi4g1v0153600.1.five_prime_UTR.3;Parent=LotjaGi4g1v0153600.1
LjG1.1_chr4	PGSB	exon	25698290	25698406	.	+	.	ID=LotjaGi4g1v0153600.1.exon.4;Parent=LotjaGi4g1v0153600.1
LjG1.1_chr4	PGSB	five_prime_UTR	25698290	25698406	.	+	.	ID=LotjaGi4g1v0153600.1.five_prime_UTR.4;Parent=LotjaGi4g1v0153600.1
LjG1.1_chr4	PGSB	exon	25701398	25701525	.	+	.	ID=LotjaGi4g1v0153600.1.exon.5;Parent=LotjaGi4g1v0153600.1
LjG1.1_chr4	PGSB	five_prime_UTR	25701398	25701525	.	+	.	ID=LotjaGi4g1v0153600.1.five_prime_UTR.5;Parent=LotjaGi4g1v0153600.1
LjG1.1_chr4	PGSB	five_prime_UTR	25702076	25702126	.	+	.	ID=LotjaGi4g1v0153600.1.five_prime_UTR.6;Parent=LotjaGi4g1v0153600.1
LjG1.1_chr4	PGSB	exon	25702076	25702135	.	+	.	ID=LotjaGi4g1v0153600.1.exon.6;Parent=LotjaGi4g1v0153600.1
LjG1.1_chr4	PGSB	CDS	25702127	25702135	.	+	0	ID=LotjaGi4g1v0153600.1.CDS.1;Parent=LotjaGi4g1v0153600.1
LjG1.1_chr4	PGSB	exon	25702289	25702357	.	+	.	ID=LotjaGi4g1v0153600.1.exon.7;Parent=LotjaGi4g1v0153600.1
LjG1.1_chr4	PGSB	CDS	25702289	25702357	.	+	0	ID=LotjaGi4g1v0153600.1.CDS.2;Parent=LotjaGi4g1v0153600.1
LjG1.1_chr4	PGSB	exon	25703090	25703194	.	+	.	ID=LotjaGi4g1v0153600.1.exon.8;Parent=LotjaGi4g1v0153600.1
LjG1.1_chr4	PGSB	CDS	25703090	25703194	.	+	0	ID=LotjaGi4g1v0153600.1.CDS.3;Parent=LotjaGi4g1v0153600.1
LjG1.1_chr4	PGSB	exon	25703272	25703466	.	+	.	ID=LotjaGi4g1v0153600.1.exon.9;Parent=LotjaGi4g1v0153600.1
LjG1.1_chr4	PGSB	CDS	25703272	25703466	.	+	0	ID=LotjaGi4g1v0153600.1.CDS.4;Parent=LotjaGi4g1v0153600.1
LjG1.1_chr4	PGSB	exon	25703778	25703876	.	+	.	ID=LotjaGi4g1v0153600.1.exon.10;Parent=LotjaGi4g1v0153600.1
LjG1.1_chr4	PGSB	CDS	25703778	25703876	.	+	0	ID=LotjaGi4g1v0153600.1.CDS.5;Parent=LotjaGi4g1v0153600.1
LjG1.1_chr4	PGSB	exon	25705093	25705659	.	+	.	ID=LotjaGi4g1v0153600.1.exon.11;Parent=LotjaGi4g1v0153600.1
LjG1.1_chr4	PGSB	CDS	25705093	25705659	.	+	0	ID=LotjaGi4g1v0153600.1.CDS.6;Parent=LotjaGi4g1v0153600.1
LjG1.1_chr4	PGSB	exon	25705793	25706017	.	+	.	ID=LotjaGi4g1v0153600.1.exon.12;Parent=LotjaGi4g1v0153600.1
LjG1.1_chr4	PGSB	CDS	25705793	25706017	.	+	0	ID=LotjaGi4g1v0153600.1.CDS.7;Parent=LotjaGi4g1v0153600.1
LjG1.1_chr4	PGSB	exon	25706302	25706604	.	+	.	ID=LotjaGi4g1v0153600.1.exon.13;Parent=LotjaGi4g1v0153600.1
LjG1.1_chr4	PGSB	CDS	25706302	25706604	.	+	0	ID=LotjaGi4g1v0153600.1.CDS.8;Parent=LotjaGi4g1v0153600.1
LjG1.1_chr4	PGSB	exon	25723422	25723489	.	+	.	ID=LotjaGi4g1v0153600.1.exon.14;Parent=LotjaGi4g1v0153600.1
LjG1.1_chr4	PGSB	CDS	25723422	25723489	.	+	0	ID=LotjaGi4g1v0153600.1.CDS.9;Parent=LotjaGi4g1v0153600.1
LjG1.1_chr4	PGSB	exon	25725529	25725687	.	+	.	ID=LotjaGi4g1v0153600.1.exon.15;Parent=LotjaGi4g1v0153600.1
LjG1.1_chr4	PGSB	CDS	25725529	25725687	.	+	1	ID=LotjaGi4g1v0153600.1.CDS.10;Parent=LotjaGi4g1v0153600.1
LjG1.1_chr4	PGSB	exon	25726927	25727052	.	+	.	ID=LotjaGi4g1v0153600.1.exon.16;Parent=LotjaGi4g1v0153600.1
LjG1.1_chr4	PGSB	CDS	25726927	25727052	.	+	1	ID=LotjaGi4g1v0153600.1.CDS.11;Parent=LotjaGi4g1v0153600.1
LjG1.1_chr4	PGSB	exon	25727144	25727275	.	+	.	ID=LotjaGi4g1v0153600.1.exon.17;Parent=LotjaGi4g1v0153600.1
LjG1.1_chr4	PGSB	CDS	25727144	25727275	.	+	1	ID=LotjaGi4g1v0153600.1.CDS.12;Parent=LotjaGi4g1v0153600.1
LjG1.1_chr4	PGSB	exon	25727369	25727486	.	+	.	ID=LotjaGi4g1v0153600.1.exon.18;Parent=LotjaGi4g1v0153600.1
LjG1.1_chr4	PGSB	CDS	25727369	25727486	.	+	1	ID=LotjaGi4g1v0153600.1.CDS.13;Parent=LotjaGi4g1v0153600.1
LjG1.1_chr4	PGSB	exon	25728182	25728337	.	+	.	ID=LotjaGi4g1v0153600.1.exon.19;Parent=LotjaGi4g1v0153600.1
LjG1.1_chr4	PGSB	CDS	25728182	25728337	.	+	0	ID=LotjaGi4g1v0153600.1.CDS.14;Parent=LotjaGi4g1v0153600.1
LjG1.1_chr4	PGSB	exon	25738832	25739074	.	+	.	ID=LotjaGi4g1v0153600.1.exon.20;Parent=LotjaGi4g1v0153600.1
LjG1.1_chr4	PGSB	CDS	25738832	25739074	.	+	0	ID=LotjaGi4g1v0153600.1.CDS.15;Parent=LotjaGi4g1v0153600.1
LjG1.1_chr4	PGSB	exon	25739191	25739358	.	+	.	ID=LotjaGi4g1v0153600.1.exon.21;Parent=LotjaGi4g1v0153600.1
LjG1.1_chr4	PGSB	CDS	25739191	25739358	.	+	0	ID=LotjaGi4g1v0153600.1.CDS.16;Parent=LotjaGi4g1v0153600.1
LjG1.1_chr4	PGSB	exon	25739489	25739632	.	+	.	ID=LotjaGi4g1v0153600.1.exon.22;Parent=LotjaGi4g1v0153600.1
LjG1.1_chr4	PGSB	CDS	25739489	25739632	.	+	0	ID=LotjaGi4g1v0153600.1.CDS.17;Parent=LotjaGi4g1v0153600.1
LjG1.1_chr4	PGSB	exon	25740174	25740635	.	+	.	ID=LotjaGi4g1v0153600.1.exon.23;Parent=LotjaGi4g1v0153600.1
LjG1.1_chr4	PGSB	CDS	25740174	25740635	.	+	0	ID=LotjaGi4g1v0153600.1.CDS.18;Parent=LotjaGi4g1v0153600.1
LjG1.1_chr4	PGSB	exon	25741502	25741795	.	+	.	ID=LotjaGi4g1v0153600.1.exon.24;Parent=LotjaGi4g1v0153600.1
LjG1.1_chr4	PGSB	CDS	25741502	25741795	.	+	0	ID=LotjaGi4g1v0153600.1.CDS.19;Parent=LotjaGi4g1v0153600.1
LjG1.1_chr4	PGSB	exon	25741882	25742039	.	+	.	ID=LotjaGi4g1v0153600.1.exon.25;Parent=LotjaGi4g1v0153600.1
LjG1.1_chr4	PGSB	CDS	25741882	25742039	.	+	0	ID=LotjaGi4g1v0153600.1.CDS.20;Parent=LotjaGi4g1v0153600.1
LjG1.1_chr4	PGSB	exon	25742146	25742253	.	+	.	ID=LotjaGi4g1v0153600.1.exon.26;Parent=LotjaGi4g1v0153600.1
LjG1.1_chr4	PGSB	CDS	25742146	25742253	.	+	1	ID=LotjaGi4g1v0153600.1.CDS.21;Parent=LotjaGi4g1v0153600.1
LjG1.1_chr4	PGSB	CDS	25742899	25743148	.	+	1	ID=LotjaGi4g1v0153600.1.CDS.22;Parent=LotjaGi4g1v0153600.1
LjG1.1_chr4	PGSB	exon	25742899	25743420	.	+	.	ID=LotjaGi4g1v0153600.1.exon.27;Parent=LotjaGi4g1v0153600.1
LjG1.1_chr4	PGSB	three_prime_UTR	25743149	25743420	.	+	.	ID=LotjaGi4g1v0153600.1.three_prime_UTR.7;Parent=LotjaGi4g1v0153600.1
###
LjG1.1_chr4	PGSB	gene	25753794	25755402	.	-	.	ID=LotjaGi4g1v0153700
LjG1.1_chr4	PGSB	three_prime_UTR	25753794	25754266	.	-	.	ID=LotjaGi4g1v0153700.2.three_prime_UTR.1;Parent=LotjaGi4g1v0153700.2
LjG1.1_chr4	PGSB	exon	25753794	25754322	.	-	.	ID=LotjaGi4g1v0153700.2.exon.1;Parent=LotjaGi4g1v0153700.2
LjG1.1_chr4	PGSB	CDS	25754267	25754322	.	-	2	ID=LotjaGi4g1v0153700.2.CDS.1;Parent=LotjaGi4g1v0153700.2
LjG1.1_chr4	PGSB	exon	25754640	25754717	.	-	.	ID=LotjaGi4g1v0153700.2.exon.2;Parent=LotjaGi4g1v0153700.2
LjG1.1_chr4	PGSB	CDS	25754640	25754717	.	-	2	ID=LotjaGi4g1v0153700.2.CDS.2;Parent=LotjaGi4g1v0153700.2
LjG1.1_chr4	PGSB	exon	25754838	25754943	.	-	.	ID=LotjaGi4g1v0153700.2.exon.3;Parent=LotjaGi4g1v0153700.2
LjG1.1_chr4	PGSB	CDS	25754838	25754943	.	-	0	ID=LotjaGi4g1v0153700.2.CDS.3;Parent=LotjaGi4g1v0153700.2
LjG1.1_chr4	PGSB	exon	25755055	25755140	.	-	.	ID=LotjaGi4g1v0153700.2.exon.4;Parent=LotjaGi4g1v0153700.2
LjG1.1_chr4	PGSB	CDS	25755055	25755140	.	-	2	ID=LotjaGi4g1v0153700.2.CDS.4;Parent=LotjaGi4g1v0153700.2
LjG1.1_chr4	PGSB	CDS	25755242	25755272	.	-	0	ID=LotjaGi4g1v0153700.2.CDS.5;Parent=LotjaGi4g1v0153700.2
LjG1.1_chr4	PGSB	exon	25755242	25755402	.	-	.	ID=LotjaGi4g1v0153700.2.exon.5;Parent=LotjaGi4g1v0153700.2
LjG1.1_chr4	PGSB	five_prime_UTR	25755273	25755402	.	-	.	ID=LotjaGi4g1v0153700.2.five_prime_UTR.2;Parent=LotjaGi4g1v0153700.2
###
LjG1.1_chr4	PGSB	gene	25863320	25880865	.	+	.	ID=LotjaGi4g1v0153800
LjG1.1_chr4	PGSB	five_prime_UTR	25863320	25863619	.	+	.	ID=LotjaGi4g1v0153800.1.five_prime_UTR.1;Parent=LotjaGi4g1v0153800.1
LjG1.1_chr4	PGSB	exon	25863320	25864289	.	+	.	ID=LotjaGi4g1v0153800.1.exon.1;Parent=LotjaGi4g1v0153800.1
LjG1.1_chr4	PGSB	CDS	25863620	25864289	.	+	0	ID=LotjaGi4g1v0153800.1.CDS.1;Parent=LotjaGi4g1v0153800.1
LjG1.1_chr4	PGSB	exon	25864969	25865096	.	+	.	ID=LotjaGi4g1v0153800.1.exon.2;Parent=LotjaGi4g1v0153800.1
LjG1.1_chr4	PGSB	CDS	25864969	25865096	.	+	2	ID=LotjaGi4g1v0153800.1.CDS.2;Parent=LotjaGi4g1v0153800.1
LjG1.1_chr4	PGSB	exon	25865933	25866158	.	+	.	ID=LotjaGi4g1v0153800.1.exon.3;Parent=LotjaGi4g1v0153800.1
LjG1.1_chr4	PGSB	CDS	25865933	25866158	.	+	0	ID=LotjaGi4g1v0153800.1.CDS.3;Parent=LotjaGi4g1v0153800.1
LjG1.1_chr4	PGSB	exon	25874817	25874944	.	+	.	ID=LotjaGi4g1v0153800.1.exon.4;Parent=LotjaGi4g1v0153800.1
LjG1.1_chr4	PGSB	CDS	25874817	25874944	.	+	2	ID=LotjaGi4g1v0153800.1.CDS.4;Parent=LotjaGi4g1v0153800.1
LjG1.1_chr4	PGSB	exon	25875853	25875997	.	+	.	ID=LotjaGi4g1v0153800.1.exon.5;Parent=LotjaGi4g1v0153800.1
LjG1.1_chr4	PGSB	CDS	25875853	25875997	.	+	0	ID=LotjaGi4g1v0153800.1.CDS.5;Parent=LotjaGi4g1v0153800.1
LjG1.1_chr4	PGSB	CDS	25879641	25880101	.	+	2	ID=LotjaGi4g1v0153800.1.CDS.6;Parent=LotjaGi4g1v0153800.1
LjG1.1_chr4	PGSB	exon	25879641	25880865	.	+	.	ID=LotjaGi4g1v0153800.1.exon.6;Parent=LotjaGi4g1v0153800.1
LjG1.1_chr4	PGSB	three_prime_UTR	25880102	25880865	.	+	.	ID=LotjaGi4g1v0153800.1.three_prime_UTR.2;Parent=LotjaGi4g1v0153800.1
###
LjG1.1_chr4	PGSB	gene	26113647	26114075	.	+	.	ID=LotjaGi4g1v0153900_LC
LjG1.1_chr4	PGSB	CDS	26113647	26113955	.	+	0	ID=LotjaGi4g1v0153900_LC.1.CDS.1;Parent=LotjaGi4g1v0153900_LC.1
LjG1.1_chr4	PGSB	exon	26113647	26114075	.	+	.	ID=LotjaGi4g1v0153900_LC.1.exon.1;Parent=LotjaGi4g1v0153900_LC.1
LjG1.1_chr4	PGSB	three_prime_UTR	26113956	26114075	.	+	.	ID=LotjaGi4g1v0153900_LC.1.three_prime_UTR.1;Parent=LotjaGi4g1v0153900_LC.1
###
LjG1.1_chr4	PGSB	gene	26160205	26165661	.	-	.	ID=LotjaGi4g1v0154000_LC
LjG1.1_chr4	PGSB	three_prime_UTR	26160205	26160580	.	-	.	ID=LotjaGi4g1v0154000_LC.1.three_prime_UTR.1;Parent=LotjaGi4g1v0154000_LC.1
LjG1.1_chr4	PGSB	exon	26160205	26160619	.	-	.	ID=LotjaGi4g1v0154000_LC.1.exon.1;Parent=LotjaGi4g1v0154000_LC.1
LjG1.1_chr4	PGSB	CDS	26160581	26160619	.	-	0	ID=LotjaGi4g1v0154000_LC.1.CDS.1;Parent=LotjaGi4g1v0154000_LC.1
LjG1.1_chr4	PGSB	exon	26161029	26161133	.	-	.	ID=LotjaGi4g1v0154000_LC.1.exon.2;Parent=LotjaGi4g1v0154000_LC.1
LjG1.1_chr4	PGSB	CDS	26161029	26161133	.	-	0	ID=LotjaGi4g1v0154000_LC.1.CDS.2;Parent=LotjaGi4g1v0154000_LC.1
LjG1.1_chr4	PGSB	exon	26161306	26161452	.	-	.	ID=LotjaGi4g1v0154000_LC.1.exon.3;Parent=LotjaGi4g1v0154000_LC.1
LjG1.1_chr4	PGSB	CDS	26161306	26161452	.	-	0	ID=LotjaGi4g1v0154000_LC.1.CDS.3;Parent=LotjaGi4g1v0154000_LC.1
LjG1.1_chr4	PGSB	exon	26162666	26162758	.	-	.	ID=LotjaGi4g1v0154000_LC.1.exon.4;Parent=LotjaGi4g1v0154000_LC.1
LjG1.1_chr4	PGSB	CDS	26162666	26162758	.	-	0	ID=LotjaGi4g1v0154000_LC.1.CDS.4;Parent=LotjaGi4g1v0154000_LC.1
LjG1.1_chr4	PGSB	exon	26162924	26163001	.	-	.	ID=LotjaGi4g1v0154000_LC.1.exon.5;Parent=LotjaGi4g1v0154000_LC.1
LjG1.1_chr4	PGSB	CDS	26162924	26163001	.	-	0	ID=LotjaGi4g1v0154000_LC.1.CDS.5;Parent=LotjaGi4g1v0154000_LC.1
LjG1.1_chr4	PGSB	exon	26163950	26164045	.	-	.	ID=LotjaGi4g1v0154000_LC.1.exon.6;Parent=LotjaGi4g1v0154000_LC.1
LjG1.1_chr4	PGSB	CDS	26163950	26164045	.	-	0	ID=LotjaGi4g1v0154000_LC.1.CDS.6;Parent=LotjaGi4g1v0154000_LC.1
LjG1.1_chr4	PGSB	CDS	26165151	26165213	.	-	0	ID=LotjaGi4g1v0154000_LC.1.CDS.7;Parent=LotjaGi4g1v0154000_LC.1
LjG1.1_chr4	PGSB	exon	26165151	26165661	.	-	.	ID=LotjaGi4g1v0154000_LC.1.exon.7;Parent=LotjaGi4g1v0154000_LC.1
LjG1.1_chr4	PGSB	five_prime_UTR	26165214	26165661	.	-	.	ID=LotjaGi4g1v0154000_LC.1.five_prime_UTR.2;Parent=LotjaGi4g1v0154000_LC.1
###
LjG1.1_chr4	PGSB	gene	26265890	26266423	.	+	.	ID=LotjaGi4g1v0154100_LC
LjG1.1_chr4	PGSB	five_prime_UTR	26265890	26265890	.	+	.	ID=LotjaGi4g1v0154100_LC.1.five_prime_UTR.1;Parent=LotjaGi4g1v0154100_LC.1
LjG1.1_chr4	PGSB	exon	26265890	26266423	.	+	.	ID=LotjaGi4g1v0154100_LC.1.exon.1;Parent=LotjaGi4g1v0154100_LC.1
LjG1.1_chr4	PGSB	CDS	26265891	26266232	.	+	0	ID=LotjaGi4g1v0154100_LC.1.CDS.1;Parent=LotjaGi4g1v0154100_LC.1
LjG1.1_chr4	PGSB	three_prime_UTR	26266233	26266423	.	+	.	ID=LotjaGi4g1v0154100_LC.1.three_prime_UTR.2;Parent=LotjaGi4g1v0154100_LC.1
###
LjG1.1_chr4	PGSB	gene	26402347	26404137	.	-	.	ID=LotjaGi4g1v0154200_LC
LjG1.1_chr4	PGSB	three_prime_UTR	26402347	26403306	.	-	.	ID=LotjaGi4g1v0154200_LC.1.three_prime_UTR.1;Parent=LotjaGi4g1v0154200_LC.1
LjG1.1_chr4	PGSB	exon	26402347	26404137	.	-	.	ID=LotjaGi4g1v0154200_LC.1.exon.1;Parent=LotjaGi4g1v0154200_LC.1
LjG1.1_chr4	PGSB	CDS	26403307	26403717	.	-	0	ID=LotjaGi4g1v0154200_LC.1.CDS.1;Parent=LotjaGi4g1v0154200_LC.1
LjG1.1_chr4	PGSB	five_prime_UTR	26403718	26404137	.	-	.	ID=LotjaGi4g1v0154200_LC.1.five_prime_UTR.2;Parent=LotjaGi4g1v0154200_LC.1
###
LjG1.1_chr4	PGSB	gene	26447663	26448660	.	+	.	ID=LotjaGi4g1v0154300_LC
LjG1.1_chr4	PGSB	CDS	26447663	26448658	.	+	0	ID=LotjaGi4g1v0154300_LC.1.CDS.1;Parent=LotjaGi4g1v0154300_LC.1
LjG1.1_chr4	PGSB	exon	26447663	26448660	.	+	.	ID=LotjaGi4g1v0154300_LC.1.exon.1;Parent=LotjaGi4g1v0154300_LC.1
LjG1.1_chr4	PGSB	three_prime_UTR	26448659	26448660	.	+	.	ID=LotjaGi4g1v0154300_LC.1.three_prime_UTR.1;Parent=LotjaGi4g1v0154300_LC.1
###
LjG1.1_chr4	PGSB	gene	26658431	26658631	.	+	.	ID=LotjaGi4g1v0154400_LC
###
LjG1.1_chr4	PGSB	gene	26678646	26689215	.	+	.	ID=LotjaGi4g1v0154500
LjG1.1_chr4	PGSB	five_prime_UTR	26678646	26678885	.	+	.	ID=LotjaGi4g1v0154500.1.five_prime_UTR.1;Parent=LotjaGi4g1v0154500.1
LjG1.1_chr4	PGSB	exon	26678646	26678912	.	+	.	ID=LotjaGi4g1v0154500.1.exon.1;Parent=LotjaGi4g1v0154500.1
LjG1.1_chr4	PGSB	CDS	26678886	26678912	.	+	0	ID=LotjaGi4g1v0154500.1.CDS.1;Parent=LotjaGi4g1v0154500.1
LjG1.1_chr4	PGSB	exon	26679346	26679554	.	+	.	ID=LotjaGi4g1v0154500.1.exon.2;Parent=LotjaGi4g1v0154500.1
LjG1.1_chr4	PGSB	CDS	26679346	26679554	.	+	0	ID=LotjaGi4g1v0154500.1.CDS.2;Parent=LotjaGi4g1v0154500.1
LjG1.1_chr4	PGSB	exon	26679737	26679770	.	+	.	ID=LotjaGi4g1v0154500.1.exon.3;Parent=LotjaGi4g1v0154500.1
LjG1.1_chr4	PGSB	CDS	26679737	26679770	.	+	1	ID=LotjaGi4g1v0154500.1.CDS.3;Parent=LotjaGi4g1v0154500.1
LjG1.1_chr4	PGSB	exon	26679870	26680025	.	+	.	ID=LotjaGi4g1v0154500.1.exon.4;Parent=LotjaGi4g1v0154500.1
LjG1.1_chr4	PGSB	CDS	26679870	26680025	.	+	0	ID=LotjaGi4g1v0154500.1.CDS.4;Parent=LotjaGi4g1v0154500.1
LjG1.1_chr4	PGSB	exon	26680142	26680231	.	+	.	ID=LotjaGi4g1v0154500.1.exon.5;Parent=LotjaGi4g1v0154500.1
LjG1.1_chr4	PGSB	CDS	26680142	26680231	.	+	0	ID=LotjaGi4g1v0154500.1.CDS.5;Parent=LotjaGi4g1v0154500.1
LjG1.1_chr4	PGSB	exon	26680679	26680744	.	+	.	ID=LotjaGi4g1v0154500.1.exon.6;Parent=LotjaGi4g1v0154500.1
LjG1.1_chr4	PGSB	CDS	26680679	26680744	.	+	0	ID=LotjaGi4g1v0154500.1.CDS.6;Parent=LotjaGi4g1v0154500.1
LjG1.1_chr4	PGSB	exon	26680904	26680995	.	+	.	ID=LotjaGi4g1v0154500.1.exon.7;Parent=LotjaGi4g1v0154500.1
LjG1.1_chr4	PGSB	CDS	26680904	26680995	.	+	0	ID=LotjaGi4g1v0154500.1.CDS.7;Parent=LotjaGi4g1v0154500.1
LjG1.1_chr4	PGSB	exon	26681078	26681125	.	+	.	ID=LotjaGi4g1v0154500.1.exon.8;Parent=LotjaGi4g1v0154500.1
LjG1.1_chr4	PGSB	CDS	26681078	26681125	.	+	1	ID=LotjaGi4g1v0154500.1.CDS.8;Parent=LotjaGi4g1v0154500.1
LjG1.1_chr4	PGSB	CDS	26688580	26688697	.	+	1	ID=LotjaGi4g1v0154500.1.CDS.9;Parent=LotjaGi4g1v0154500.1
LjG1.1_chr4	PGSB	exon	26688580	26689215	.	+	.	ID=LotjaGi4g1v0154500.1.exon.9;Parent=LotjaGi4g1v0154500.1
LjG1.1_chr4	PGSB	three_prime_UTR	26688698	26689215	.	+	.	ID=LotjaGi4g1v0154500.1.three_prime_UTR.2;Parent=LotjaGi4g1v0154500.1
###
LjG1.1_chr4	PGSB	gene	26745197	26750433	.	+	.	ID=LotjaGi4g1v0154600_LC
LjG1.1_chr4	PGSB	exon	26745322	26745643	.	+	.	ID=LotjaGi4g1v0154600_LC.3.exon.1;Parent=LotjaGi4g1v0154600_LC.3
LjG1.1_chr4	PGSB	five_prime_UTR	26745322	26745643	.	+	.	ID=LotjaGi4g1v0154600_LC.3.five_prime_UTR.1;Parent=LotjaGi4g1v0154600_LC.3
LjG1.1_chr4	PGSB	exon	26745716	26745808	.	+	.	ID=LotjaGi4g1v0154600_LC.3.exon.2;Parent=LotjaGi4g1v0154600_LC.3
LjG1.1_chr4	PGSB	five_prime_UTR	26745716	26745808	.	+	.	ID=LotjaGi4g1v0154600_LC.3.five_prime_UTR.2;Parent=LotjaGi4g1v0154600_LC.3
LjG1.1_chr4	PGSB	exon	26745975	26746096	.	+	.	ID=LotjaGi4g1v0154600_LC.3.exon.3;Parent=LotjaGi4g1v0154600_LC.3
LjG1.1_chr4	PGSB	five_prime_UTR	26745975	26746096	.	+	.	ID=LotjaGi4g1v0154600_LC.3.five_prime_UTR.3;Parent=LotjaGi4g1v0154600_LC.3
LjG1.1_chr4	PGSB	exon	26746236	26746326	.	+	.	ID=LotjaGi4g1v0154600_LC.3.exon.4;Parent=LotjaGi4g1v0154600_LC.3
LjG1.1_chr4	PGSB	five_prime_UTR	26746236	26746326	.	+	.	ID=LotjaGi4g1v0154600_LC.3.five_prime_UTR.4;Parent=LotjaGi4g1v0154600_LC.3
LjG1.1_chr4	PGSB	exon	26746694	26746735	.	+	.	ID=LotjaGi4g1v0154600_LC.3.exon.5;Parent=LotjaGi4g1v0154600_LC.3
LjG1.1_chr4	PGSB	five_prime_UTR	26746694	26746735	.	+	.	ID=LotjaGi4g1v0154600_LC.3.five_prime_UTR.5;Parent=LotjaGi4g1v0154600_LC.3
LjG1.1_chr4	PGSB	five_prime_UTR	26747037	26747053	.	+	.	ID=LotjaGi4g1v0154600_LC.3.five_prime_UTR.6;Parent=LotjaGi4g1v0154600_LC.3
LjG1.1_chr4	PGSB	exon	26747037	26747137	.	+	.	ID=LotjaGi4g1v0154600_LC.3.exon.6;Parent=LotjaGi4g1v0154600_LC.3
LjG1.1_chr4	PGSB	CDS	26747054	26747137	.	+	0	ID=LotjaGi4g1v0154600_LC.3.CDS.1;Parent=LotjaGi4g1v0154600_LC.3
LjG1.1_chr4	PGSB	CDS	26747755	26748006	.	+	0	ID=LotjaGi4g1v0154600_LC.3.CDS.2;Parent=LotjaGi4g1v0154600_LC.3
LjG1.1_chr4	PGSB	exon	26747755	26750433	.	+	.	ID=LotjaGi4g1v0154600_LC.3.exon.7;Parent=LotjaGi4g1v0154600_LC.3
LjG1.1_chr4	PGSB	three_prime_UTR	26748007	26750433	.	+	.	ID=LotjaGi4g1v0154600_LC.3.three_prime_UTR.7;Parent=LotjaGi4g1v0154600_LC.3
###
LjG1.1_chr4	PGSB	gene	26753100	26754092	.	-	.	ID=LotjaGi4g1v0154700
LjG1.1_chr4	PGSB	three_prime_UTR	26753100	26753443	.	-	.	ID=LotjaGi4g1v0154700.1.three_prime_UTR.1;Parent=LotjaGi4g1v0154700.1
LjG1.1_chr4	PGSB	exon	26753100	26754092	.	-	.	ID=LotjaGi4g1v0154700.1.exon.1;Parent=LotjaGi4g1v0154700.1
LjG1.1_chr4	PGSB	CDS	26753444	26753758	.	-	0	ID=LotjaGi4g1v0154700.1.CDS.1;Parent=LotjaGi4g1v0154700.1
LjG1.1_chr4	PGSB	five_prime_UTR	26753759	26754092	.	-	.	ID=LotjaGi4g1v0154700.1.five_prime_UTR.2;Parent=LotjaGi4g1v0154700.1
###
LjG1.1_chr4	PGSB	gene	26779199	26781389	.	+	.	ID=LotjaGi4g1v0154800_LC
LjG1.1_chr4	PGSB	three_prime_UTR	26779199	26779378	.	+	.	ID=LotjaGi4g1v0154800_LC.1.three_prime_UTR.1;Parent=LotjaGi4g1v0154800_LC.1
LjG1.1_chr4	PGSB	exon	26779199	26781389	.	+	.	ID=LotjaGi4g1v0154800_LC.1.exon.1;Parent=LotjaGi4g1v0154800_LC.1
LjG1.1_chr4	PGSB	CDS	26779379	26780998	.	+	0	ID=LotjaGi4g1v0154800_LC.1.CDS.1;Parent=LotjaGi4g1v0154800_LC.1
LjG1.1_chr4	PGSB	five_prime_UTR	26780999	26781389	.	+	.	ID=LotjaGi4g1v0154800_LC.1.five_prime_UTR.2;Parent=LotjaGi4g1v0154800_LC.1
###
LjG1.1_chr4	PGSB	gene	26784379	26786877	.	+	.	ID=LotjaGi4g1v0154900
LjG1.1_chr4	PGSB	five_prime_UTR	26784379	26784774	.	+	.	ID=LotjaGi4g1v0154900.1.five_prime_UTR.1;Parent=LotjaGi4g1v0154900.1
LjG1.1_chr4	PGSB	exon	26784379	26786877	.	+	.	ID=LotjaGi4g1v0154900.1.exon.1;Parent=LotjaGi4g1v0154900.1
LjG1.1_chr4	PGSB	CDS	26784775	26785896	.	+	0	ID=LotjaGi4g1v0154900.1.CDS.1;Parent=LotjaGi4g1v0154900.1
LjG1.1_chr4	PGSB	three_prime_UTR	26785897	26786877	.	+	.	ID=LotjaGi4g1v0154900.1.three_prime_UTR.2;Parent=LotjaGi4g1v0154900.1
###
LjG1.1_chr4	PGSB	gene	26813415	26813890	.	-	.	ID=LotjaGi4g1v0155000
LjG1.1_chr4	PGSB	three_prime_UTR	26813415	26813510	.	-	.	ID=LotjaGi4g1v0155000.1.three_prime_UTR.1;Parent=LotjaGi4g1v0155000.1
LjG1.1_chr4	PGSB	exon	26813415	26813890	.	-	.	ID=LotjaGi4g1v0155000.1.exon.1;Parent=LotjaGi4g1v0155000.1
LjG1.1_chr4	PGSB	CDS	26813511	26813870	.	-	0	ID=LotjaGi4g1v0155000.1.CDS.1;Parent=LotjaGi4g1v0155000.1
LjG1.1_chr4	PGSB	five_prime_UTR	26813871	26813890	.	-	.	ID=LotjaGi4g1v0155000.1.five_prime_UTR.2;Parent=LotjaGi4g1v0155000.1
###
LjG1.1_chr4	PGSB	gene	26845001	26848906	.	+	.	ID=LotjaGi4g1v0155100_LC
LjG1.1_chr4	PGSB	five_prime_UTR	26845001	26845212	.	+	.	ID=LotjaGi4g1v0155100_LC.1.five_prime_UTR.1;Parent=LotjaGi4g1v0155100_LC.1
LjG1.1_chr4	PGSB	exon	26845001	26845459	.	+	.	ID=LotjaGi4g1v0155100_LC.1.exon.1;Parent=LotjaGi4g1v0155100_LC.1
LjG1.1_chr4	PGSB	CDS	26845213	26845459	.	+	0	ID=LotjaGi4g1v0155100_LC.1.CDS.1;Parent=LotjaGi4g1v0155100_LC.1
LjG1.1_chr4	PGSB	exon	26845826	26845944	.	+	.	ID=LotjaGi4g1v0155100_LC.1.exon.2;Parent=LotjaGi4g1v0155100_LC.1
LjG1.1_chr4	PGSB	CDS	26845826	26845944	.	+	2	ID=LotjaGi4g1v0155100_LC.1.CDS.2;Parent=LotjaGi4g1v0155100_LC.1
LjG1.1_chr4	PGSB	exon	26848428	26848906	.	+	.	ID=LotjaGi4g1v0155100_LC.1.exon.3;Parent=LotjaGi4g1v0155100_LC.1
LjG1.1_chr4	PGSB	three_prime_UTR	26848428	26848906	.	+	.	ID=LotjaGi4g1v0155100_LC.1.three_prime_UTR.2;Parent=LotjaGi4g1v0155100_LC.1
###
LjG1.1_chr4	PGSB	gene	26868674	26870106	.	-	.	ID=LotjaGi4g1v0155200_LC
LjG1.1_chr4	PGSB	three_prime_UTR	26868674	26868687	.	-	.	ID=LotjaGi4g1v0155200_LC.1.three_prime_UTR.1;Parent=LotjaGi4g1v0155200_LC.1
LjG1.1_chr4	PGSB	exon	26868674	26870106	.	-	.	ID=LotjaGi4g1v0155200_LC.1.exon.1;Parent=LotjaGi4g1v0155200_LC.1
LjG1.1_chr4	PGSB	CDS	26868688	26869065	.	-	0	ID=LotjaGi4g1v0155200_LC.1.CDS.1;Parent=LotjaGi4g1v0155200_LC.1
LjG1.1_chr4	PGSB	five_prime_UTR	26869066	26870106	.	-	.	ID=LotjaGi4g1v0155200_LC.1.five_prime_UTR.2;Parent=LotjaGi4g1v0155200_LC.1
###
LjG1.1_chr4	PGSB	gene	26901583	26912374	.	+	.	ID=LotjaGi4g1v0155300
LjG1.1_chr4	PGSB	five_prime_UTR	26901583	26902284	.	+	.	ID=LotjaGi4g1v0155300.1.five_prime_UTR.1;Parent=LotjaGi4g1v0155300.1
LjG1.1_chr4	PGSB	exon	26901583	26902387	.	+	.	ID=LotjaGi4g1v0155300.1.exon.1;Parent=LotjaGi4g1v0155300.1
LjG1.1_chr4	PGSB	CDS	26902285	26902387	.	+	0	ID=LotjaGi4g1v0155300.1.CDS.1;Parent=LotjaGi4g1v0155300.1
LjG1.1_chr4	PGSB	exon	26907940	26908072	.	+	.	ID=LotjaGi4g1v0155300.1.exon.2;Parent=LotjaGi4g1v0155300.1
LjG1.1_chr4	PGSB	CDS	26907940	26908072	.	+	2	ID=LotjaGi4g1v0155300.1.CDS.2;Parent=LotjaGi4g1v0155300.1
LjG1.1_chr4	PGSB	exon	26908213	26908284	.	+	.	ID=LotjaGi4g1v0155300.1.exon.3;Parent=LotjaGi4g1v0155300.1
LjG1.1_chr4	PGSB	CDS	26908213	26908284	.	+	1	ID=LotjaGi4g1v0155300.1.CDS.3;Parent=LotjaGi4g1v0155300.1
LjG1.1_chr4	PGSB	exon	26908595	26908738	.	+	.	ID=LotjaGi4g1v0155300.1.exon.4;Parent=LotjaGi4g1v0155300.1
LjG1.1_chr4	PGSB	CDS	26908595	26908738	.	+	1	ID=LotjaGi4g1v0155300.1.CDS.4;Parent=LotjaGi4g1v0155300.1
LjG1.1_chr4	PGSB	exon	26908862	26908933	.	+	.	ID=LotjaGi4g1v0155300.1.exon.5;Parent=LotjaGi4g1v0155300.1
LjG1.1_chr4	PGSB	CDS	26908862	26908933	.	+	1	ID=LotjaGi4g1v0155300.1.CDS.5;Parent=LotjaGi4g1v0155300.1
LjG1.1_chr4	PGSB	exon	26909043	26909102	.	+	.	ID=LotjaGi4g1v0155300.1.exon.6;Parent=LotjaGi4g1v0155300.1
LjG1.1_chr4	PGSB	CDS	26909043	26909102	.	+	1	ID=LotjaGi4g1v0155300.1.CDS.6;Parent=LotjaGi4g1v0155300.1
LjG1.1_chr4	PGSB	exon	26909203	26909297	.	+	.	ID=LotjaGi4g1v0155300.1.exon.7;Parent=LotjaGi4g1v0155300.1
LjG1.1_chr4	PGSB	CDS	26909203	26909297	.	+	1	ID=LotjaGi4g1v0155300.1.CDS.7;Parent=LotjaGi4g1v0155300.1
LjG1.1_chr4	PGSB	exon	26909392	26909538	.	+	.	ID=LotjaGi4g1v0155300.1.exon.8;Parent=LotjaGi4g1v0155300.1
LjG1.1_chr4	PGSB	CDS	26909392	26909538	.	+	2	ID=LotjaGi4g1v0155300.1.CDS.8;Parent=LotjaGi4g1v0155300.1
LjG1.1_chr4	PGSB	exon	26910334	26910675	.	+	.	ID=LotjaGi4g1v0155300.1.exon.9;Parent=LotjaGi4g1v0155300.1
LjG1.1_chr4	PGSB	CDS	26910334	26910675	.	+	2	ID=LotjaGi4g1v0155300.1.CDS.9;Parent=LotjaGi4g1v0155300.1
LjG1.1_chr4	PGSB	exon	26910822	26911213	.	+	.	ID=LotjaGi4g1v0155300.1.exon.10;Parent=LotjaGi4g1v0155300.1
LjG1.1_chr4	PGSB	CDS	26910822	26911213	.	+	2	ID=LotjaGi4g1v0155300.1.CDS.10;Parent=LotjaGi4g1v0155300.1
LjG1.1_chr4	PGSB	CDS	26911591	26911908	.	+	0	ID=LotjaGi4g1v0155300.1.CDS.11;Parent=LotjaGi4g1v0155300.1
LjG1.1_chr4	PGSB	exon	26911591	26912374	.	+	.	ID=LotjaGi4g1v0155300.1.exon.11;Parent=LotjaGi4g1v0155300.1
LjG1.1_chr4	PGSB	three_prime_UTR	26911909	26912374	.	+	.	ID=LotjaGi4g1v0155300.1.three_prime_UTR.2;Parent=LotjaGi4g1v0155300.1
###
LjG1.1_chr4	PGSB	gene	26906652	26907278	.	-	.	ID=LotjaGi4g1v0155400_LC
###
LjG1.1_chr4	PGSB	gene	26986373	26994308	.	+	.	ID=LotjaGi4g1v0155500
LjG1.1_chr4	PGSB	five_prime_UTR	26986462	26986617	.	+	.	ID=LotjaGi4g1v0155500.2.five_prime_UTR.1;Parent=LotjaGi4g1v0155500.2
LjG1.1_chr4	PGSB	exon	26986462	26987339	.	+	.	ID=LotjaGi4g1v0155500.2.exon.1;Parent=LotjaGi4g1v0155500.2
LjG1.1_chr4	PGSB	CDS	26986618	26987339	.	+	0	ID=LotjaGi4g1v0155500.2.CDS.1;Parent=LotjaGi4g1v0155500.2
LjG1.1_chr4	PGSB	exon	26988029	26988224	.	+	.	ID=LotjaGi4g1v0155500.2.exon.2;Parent=LotjaGi4g1v0155500.2
LjG1.1_chr4	PGSB	CDS	26988029	26988224	.	+	1	ID=LotjaGi4g1v0155500.2.CDS.2;Parent=LotjaGi4g1v0155500.2
LjG1.1_chr4	PGSB	exon	26988310	26988500	.	+	.	ID=LotjaGi4g1v0155500.2.exon.3;Parent=LotjaGi4g1v0155500.2
LjG1.1_chr4	PGSB	CDS	26988310	26988500	.	+	0	ID=LotjaGi4g1v0155500.2.CDS.3;Parent=LotjaGi4g1v0155500.2
LjG1.1_chr4	PGSB	exon	26988651	26988809	.	+	.	ID=LotjaGi4g1v0155500.2.exon.4;Parent=LotjaGi4g1v0155500.2
LjG1.1_chr4	PGSB	CDS	26988651	26988809	.	+	1	ID=LotjaGi4g1v0155500.2.CDS.4;Parent=LotjaGi4g1v0155500.2
LjG1.1_chr4	PGSB	CDS	26991557	26991899	.	+	1	ID=LotjaGi4g1v0155500.2.CDS.5;Parent=LotjaGi4g1v0155500.2
LjG1.1_chr4	PGSB	exon	26991557	26992821	.	+	.	ID=LotjaGi4g1v0155500.2.exon.5;Parent=LotjaGi4g1v0155500.2
LjG1.1_chr4	PGSB	three_prime_UTR	26991900	26992821	.	+	.	ID=LotjaGi4g1v0155500.2.three_prime_UTR.2;Parent=LotjaGi4g1v0155500.2
###
LjG1.1_chr4	PGSB	gene	27096106	27101258	.	-	.	ID=LotjaGi4g1v0155600
LjG1.1_chr4	PGSB	three_prime_UTR	27096106	27096485	.	-	.	ID=LotjaGi4g1v0155600.1.three_prime_UTR.1;Parent=LotjaGi4g1v0155600.1
LjG1.1_chr4	PGSB	exon	27096106	27096815	.	-	.	ID=LotjaGi4g1v0155600.1.exon.1;Parent=LotjaGi4g1v0155600.1
LjG1.1_chr4	PGSB	CDS	27096486	27096815	.	-	0	ID=LotjaGi4g1v0155600.1.CDS.1;Parent=LotjaGi4g1v0155600.1
LjG1.1_chr4	PGSB	exon	27096951	27097095	.	-	.	ID=LotjaGi4g1v0155600.1.exon.2;Parent=LotjaGi4g1v0155600.1
LjG1.1_chr4	PGSB	CDS	27096951	27097095	.	-	1	ID=LotjaGi4g1v0155600.1.CDS.2;Parent=LotjaGi4g1v0155600.1
LjG1.1_chr4	PGSB	exon	27098011	27098245	.	-	.	ID=LotjaGi4g1v0155600.1.exon.3;Parent=LotjaGi4g1v0155600.1
LjG1.1_chr4	PGSB	CDS	27098011	27098245	.	-	2	ID=LotjaGi4g1v0155600.1.CDS.3;Parent=LotjaGi4g1v0155600.1
LjG1.1_chr4	PGSB	exon	27098336	27098546	.	-	.	ID=LotjaGi4g1v0155600.1.exon.4;Parent=LotjaGi4g1v0155600.1
LjG1.1_chr4	PGSB	CDS	27098336	27098546	.	-	0	ID=LotjaGi4g1v0155600.1.CDS.4;Parent=LotjaGi4g1v0155600.1
LjG1.1_chr4	PGSB	exon	27098647	27098786	.	-	.	ID=LotjaGi4g1v0155600.1.exon.5;Parent=LotjaGi4g1v0155600.1
LjG1.1_chr4	PGSB	CDS	27098647	27098786	.	-	2	ID=LotjaGi4g1v0155600.1.CDS.5;Parent=LotjaGi4g1v0155600.1
LjG1.1_chr4	PGSB	exon	27098873	27098986	.	-	.	ID=LotjaGi4g1v0155600.1.exon.6;Parent=LotjaGi4g1v0155600.1
LjG1.1_chr4	PGSB	CDS	27098873	27098986	.	-	2	ID=LotjaGi4g1v0155600.1.CDS.6;Parent=LotjaGi4g1v0155600.1
LjG1.1_chr4	PGSB	CDS	27100139	27100925	.	-	0	ID=LotjaGi4g1v0155600.1.CDS.7;Parent=LotjaGi4g1v0155600.1
LjG1.1_chr4	PGSB	exon	27100139	27101258	.	-	.	ID=LotjaGi4g1v0155600.1.exon.7;Parent=LotjaGi4g1v0155600.1
LjG1.1_chr4	PGSB	five_prime_UTR	27100926	27101258	.	-	.	ID=LotjaGi4g1v0155600.1.five_prime_UTR.2;Parent=LotjaGi4g1v0155600.1
###
LjG1.1_chr4	PGSB	gene	27102590	27105595	.	+	.	ID=LotjaGi4g1v0155700_LC
LjG1.1_chr4	PGSB	exon	27102590	27102878	.	+	.	ID=LotjaGi4g1v0155700_LC.1.exon.1;Parent=LotjaGi4g1v0155700_LC.1
LjG1.1_chr4	PGSB	five_prime_UTR	27102590	27102878	.	+	.	ID=LotjaGi4g1v0155700_LC.1.five_prime_UTR.1;Parent=LotjaGi4g1v0155700_LC.1
LjG1.1_chr4	PGSB	exon	27103641	27103784	.	+	.	ID=LotjaGi4g1v0155700_LC.1.exon.2;Parent=LotjaGi4g1v0155700_LC.1
LjG1.1_chr4	PGSB	five_prime_UTR	27103641	27103784	.	+	.	ID=LotjaGi4g1v0155700_LC.1.five_prime_UTR.2;Parent=LotjaGi4g1v0155700_LC.1
LjG1.1_chr4	PGSB	exon	27104290	27104351	.	+	.	ID=LotjaGi4g1v0155700_LC.1.exon.3;Parent=LotjaGi4g1v0155700_LC.1
LjG1.1_chr4	PGSB	five_prime_UTR	27104290	27104351	.	+	.	ID=LotjaGi4g1v0155700_LC.1.five_prime_UTR.3;Parent=LotjaGi4g1v0155700_LC.1
LjG1.1_chr4	PGSB	five_prime_UTR	27104446	27104455	.	+	.	ID=LotjaGi4g1v0155700_LC.1.five_prime_UTR.4;Parent=LotjaGi4g1v0155700_LC.1
LjG1.1_chr4	PGSB	exon	27104446	27105595	.	+	.	ID=LotjaGi4g1v0155700_LC.1.exon.4;Parent=LotjaGi4g1v0155700_LC.1
LjG1.1_chr4	PGSB	CDS	27104456	27104857	.	+	0	ID=LotjaGi4g1v0155700_LC.1.CDS.1;Parent=LotjaGi4g1v0155700_LC.1
LjG1.1_chr4	PGSB	three_prime_UTR	27104858	27105595	.	+	.	ID=LotjaGi4g1v0155700_LC.1.three_prime_UTR.5;Parent=LotjaGi4g1v0155700_LC.1
###
LjG1.1_chr4	PGSB	gene	27134423	27139490	.	+	.	ID=LotjaGi4g1v0155800
LjG1.1_chr4	PGSB	five_prime_UTR	27134423	27134660	.	+	.	ID=LotjaGi4g1v0155800.1.five_prime_UTR.1;Parent=LotjaGi4g1v0155800.1
LjG1.1_chr4	PGSB	exon	27134423	27135447	.	+	.	ID=LotjaGi4g1v0155800.1.exon.1;Parent=LotjaGi4g1v0155800.1
LjG1.1_chr4	PGSB	CDS	27134661	27135447	.	+	0	ID=LotjaGi4g1v0155800.1.CDS.1;Parent=LotjaGi4g1v0155800.1
LjG1.1_chr4	PGSB	exon	27136450	27136563	.	+	.	ID=LotjaGi4g1v0155800.1.exon.2;Parent=LotjaGi4g1v0155800.1
LjG1.1_chr4	PGSB	CDS	27136450	27136563	.	+	2	ID=LotjaGi4g1v0155800.1.CDS.2;Parent=LotjaGi4g1v0155800.1
LjG1.1_chr4	PGSB	exon	27136650	27136798	.	+	.	ID=LotjaGi4g1v0155800.1.exon.3;Parent=LotjaGi4g1v0155800.1
LjG1.1_chr4	PGSB	CDS	27136650	27136798	.	+	2	ID=LotjaGi4g1v0155800.1.CDS.3;Parent=LotjaGi4g1v0155800.1
LjG1.1_chr4	PGSB	exon	27136898	27137108	.	+	.	ID=LotjaGi4g1v0155800.1.exon.4;Parent=LotjaGi4g1v0155800.1
LjG1.1_chr4	PGSB	CDS	27136898	27137108	.	+	0	ID=LotjaGi4g1v0155800.1.CDS.4;Parent=LotjaGi4g1v0155800.1
LjG1.1_chr4	PGSB	exon	27137197	27137431	.	+	.	ID=LotjaGi4g1v0155800.1.exon.5;Parent=LotjaGi4g1v0155800.1
LjG1.1_chr4	PGSB	CDS	27137197	27137431	.	+	2	ID=LotjaGi4g1v0155800.1.CDS.5;Parent=LotjaGi4g1v0155800.1
LjG1.1_chr4	PGSB	exon	27137598	27137742	.	+	.	ID=LotjaGi4g1v0155800.1.exon.6;Parent=LotjaGi4g1v0155800.1
LjG1.1_chr4	PGSB	CDS	27137598	27137742	.	+	1	ID=LotjaGi4g1v0155800.1.CDS.6;Parent=LotjaGi4g1v0155800.1
LjG1.1_chr4	PGSB	CDS	27137877	27138197	.	+	0	ID=LotjaGi4g1v0155800.1.CDS.7;Parent=LotjaGi4g1v0155800.1
LjG1.1_chr4	PGSB	exon	27137877	27139490	.	+	.	ID=LotjaGi4g1v0155800.1.exon.7;Parent=LotjaGi4g1v0155800.1
LjG1.1_chr4	PGSB	three_prime_UTR	27138198	27139490	.	+	.	ID=LotjaGi4g1v0155800.1.three_prime_UTR.2;Parent=LotjaGi4g1v0155800.1
###
LjG1.1_chr4	PGSB	gene	27139588	27142095	.	-	.	ID=LotjaGi4g1v0155900
LjG1.1_chr4	PGSB	three_prime_UTR	27139588	27139865	.	-	.	ID=LotjaGi4g1v0155900.1.three_prime_UTR.1;Parent=LotjaGi4g1v0155900.1
LjG1.1_chr4	PGSB	exon	27139588	27140235	.	-	.	ID=LotjaGi4g1v0155900.1.exon.1;Parent=LotjaGi4g1v0155900.1
LjG1.1_chr4	PGSB	CDS	27139866	27140235	.	-	1	ID=LotjaGi4g1v0155900.1.CDS.1;Parent=LotjaGi4g1v0155900.1
LjG1.1_chr4	PGSB	CDS	27140695	27141848	.	-	0	ID=LotjaGi4g1v0155900.1.CDS.2;Parent=LotjaGi4g1v0155900.1
LjG1.1_chr4	PGSB	exon	27140695	27142095	.	-	.	ID=LotjaGi4g1v0155900.1.exon.2;Parent=LotjaGi4g1v0155900.1
LjG1.1_chr4	PGSB	five_prime_UTR	27141849	27142095	.	-	.	ID=LotjaGi4g1v0155900.1.five_prime_UTR.2;Parent=LotjaGi4g1v0155900.1
###
LjG1.1_chr4	PGSB	gene	27145154	27145993	.	-	.	ID=LotjaGi4g1v0156000_LC
LjG1.1_chr4	PGSB	three_prime_UTR	27145154	27145382	.	-	.	ID=LotjaGi4g1v0156000_LC.1.three_prime_UTR.1;Parent=LotjaGi4g1v0156000_LC.1
LjG1.1_chr4	PGSB	exon	27145154	27145993	.	-	.	ID=LotjaGi4g1v0156000_LC.1.exon.1;Parent=LotjaGi4g1v0156000_LC.1
LjG1.1_chr4	PGSB	CDS	27145383	27145700	.	-	0	ID=LotjaGi4g1v0156000_LC.1.CDS.1;Parent=LotjaGi4g1v0156000_LC.1
LjG1.1_chr4	PGSB	five_prime_UTR	27145701	27145993	.	-	.	ID=LotjaGi4g1v0156000_LC.1.five_prime_UTR.2;Parent=LotjaGi4g1v0156000_LC.1
###
LjG1.1_chr4	PGSB	gene	27182781	27183733	.	-	.	ID=LotjaGi4g1v0156100_LC
LjG1.1_chr4	PGSB	three_prime_UTR	27182781	27183009	.	-	.	ID=LotjaGi4g1v0156100_LC.1.three_prime_UTR.1;Parent=LotjaGi4g1v0156100_LC.1
LjG1.1_chr4	PGSB	exon	27182781	27183733	.	-	.	ID=LotjaGi4g1v0156100_LC.1.exon.1;Parent=LotjaGi4g1v0156100_LC.1
LjG1.1_chr4	PGSB	CDS	27183010	27183690	.	-	0	ID=LotjaGi4g1v0156100_LC.1.CDS.1;Parent=LotjaGi4g1v0156100_LC.1
LjG1.1_chr4	PGSB	five_prime_UTR	27183691	27183733	.	-	.	ID=LotjaGi4g1v0156100_LC.1.five_prime_UTR.2;Parent=LotjaGi4g1v0156100_LC.1
###
LjG1.1_chr4	PGSB	gene	27184751	27185244	.	-	.	ID=LotjaGi4g1v0156200_LC
LjG1.1_chr4	PGSB	three_prime_UTR	27184751	27184872	.	-	.	ID=LotjaGi4g1v0156200_LC.1.three_prime_UTR.1;Parent=LotjaGi4g1v0156200_LC.1
LjG1.1_chr4	PGSB	exon	27184751	27185244	.	-	.	ID=LotjaGi4g1v0156200_LC.1.exon.1;Parent=LotjaGi4g1v0156200_LC.1
LjG1.1_chr4	PGSB	CDS	27184873	27185244	.	-	0	ID=LotjaGi4g1v0156200_LC.1.CDS.1;Parent=LotjaGi4g1v0156200_LC.1
###
LjG1.1_chr4	PGSB	gene	27186047	27187121	.	-	.	ID=LotjaGi4g1v0156300_LC
LjG1.1_chr4	PGSB	three_prime_UTR	27186047	27186048	.	-	.	ID=LotjaGi4g1v0156300_LC.1.three_prime_UTR.1;Parent=LotjaGi4g1v0156300_LC.1
LjG1.1_chr4	PGSB	exon	27186047	27187121	.	-	.	ID=LotjaGi4g1v0156300_LC.1.exon.1;Parent=LotjaGi4g1v0156300_LC.1
LjG1.1_chr4	PGSB	CDS	27186049	27187119	.	-	0	ID=LotjaGi4g1v0156300_LC.1.CDS.1;Parent=LotjaGi4g1v0156300_LC.1
LjG1.1_chr4	PGSB	five_prime_UTR	27187120	27187121	.	-	.	ID=LotjaGi4g1v0156300_LC.1.five_prime_UTR.2;Parent=LotjaGi4g1v0156300_LC.1
###
LjG1.1_chr4	PGSB	gene	27196674	27234816	.	+	.	ID=LotjaGi4g1v0156400
LjG1.1_chr4	PGSB	exon	27196674	27196960	.	+	.	ID=LotjaGi4g1v0156400.1.exon.1;Parent=LotjaGi4g1v0156400.1
LjG1.1_chr4	PGSB	five_prime_UTR	27196674	27196960	.	+	.	ID=LotjaGi4g1v0156400.1.five_prime_UTR.1;Parent=LotjaGi4g1v0156400.1
LjG1.1_chr4	PGSB	five_prime_UTR	27197107	27197134	.	+	.	ID=LotjaGi4g1v0156400.1.five_prime_UTR.2;Parent=LotjaGi4g1v0156400.1
LjG1.1_chr4	PGSB	exon	27197107	27197386	.	+	.	ID=LotjaGi4g1v0156400.1.exon.2;Parent=LotjaGi4g1v0156400.1
LjG1.1_chr4	PGSB	CDS	27197135	27197386	.	+	0	ID=LotjaGi4g1v0156400.1.CDS.1;Parent=LotjaGi4g1v0156400.1
LjG1.1_chr4	PGSB	exon	27198137	27198178	.	+	.	ID=LotjaGi4g1v0156400.1.exon.3;Parent=LotjaGi4g1v0156400.1
LjG1.1_chr4	PGSB	CDS	27198137	27198178	.	+	0	ID=LotjaGi4g1v0156400.1.CDS.2;Parent=LotjaGi4g1v0156400.1
LjG1.1_chr4	PGSB	exon	27198263	27198372	.	+	.	ID=LotjaGi4g1v0156400.1.exon.4;Parent=LotjaGi4g1v0156400.1
LjG1.1_chr4	PGSB	CDS	27198263	27198372	.	+	0	ID=LotjaGi4g1v0156400.1.CDS.3;Parent=LotjaGi4g1v0156400.1
LjG1.1_chr4	PGSB	exon	27198503	27198581	.	+	.	ID=LotjaGi4g1v0156400.1.exon.5;Parent=LotjaGi4g1v0156400.1
LjG1.1_chr4	PGSB	CDS	27198503	27198581	.	+	1	ID=LotjaGi4g1v0156400.1.CDS.4;Parent=LotjaGi4g1v0156400.1
LjG1.1_chr4	PGSB	exon	27198697	27198788	.	+	.	ID=LotjaGi4g1v0156400.1.exon.6;Parent=LotjaGi4g1v0156400.1
LjG1.1_chr4	PGSB	CDS	27198697	27198788	.	+	0	ID=LotjaGi4g1v0156400.1.CDS.5;Parent=LotjaGi4g1v0156400.1
LjG1.1_chr4	PGSB	exon	27198884	27199037	.	+	.	ID=LotjaGi4g1v0156400.1.exon.7;Parent=LotjaGi4g1v0156400.1
LjG1.1_chr4	PGSB	CDS	27198884	27199037	.	+	1	ID=LotjaGi4g1v0156400.1.CDS.6;Parent=LotjaGi4g1v0156400.1
LjG1.1_chr4	PGSB	exon	27200263	27200484	.	+	.	ID=LotjaGi4g1v0156400.1.exon.8;Parent=LotjaGi4g1v0156400.1
LjG1.1_chr4	PGSB	CDS	27200263	27200484	.	+	0	ID=LotjaGi4g1v0156400.1.CDS.7;Parent=LotjaGi4g1v0156400.1
LjG1.1_chr4	PGSB	exon	27200610	27200948	.	+	.	ID=LotjaGi4g1v0156400.1.exon.9;Parent=LotjaGi4g1v0156400.1
LjG1.1_chr4	PGSB	CDS	27200610	27200948	.	+	0	ID=LotjaGi4g1v0156400.1.CDS.8;Parent=LotjaGi4g1v0156400.1
LjG1.1_chr4	PGSB	exon	27201055	27201165	.	+	.	ID=LotjaGi4g1v0156400.1.exon.10;Parent=LotjaGi4g1v0156400.1
LjG1.1_chr4	PGSB	CDS	27201055	27201165	.	+	0	ID=LotjaGi4g1v0156400.1.CDS.9;Parent=LotjaGi4g1v0156400.1
LjG1.1_chr4	PGSB	exon	27201286	27201384	.	+	.	ID=LotjaGi4g1v0156400.1.exon.11;Parent=LotjaGi4g1v0156400.1
LjG1.1_chr4	PGSB	CDS	27201286	27201384	.	+	0	ID=LotjaGi4g1v0156400.1.CDS.10;Parent=LotjaGi4g1v0156400.1
LjG1.1_chr4	PGSB	exon	27201480	27201617	.	+	.	ID=LotjaGi4g1v0156400.1.exon.12;Parent=LotjaGi4g1v0156400.1
LjG1.1_chr4	PGSB	CDS	27201480	27201617	.	+	0	ID=LotjaGi4g1v0156400.1.CDS.11;Parent=LotjaGi4g1v0156400.1
LjG1.1_chr4	PGSB	exon	27201714	27201802	.	+	.	ID=LotjaGi4g1v0156400.1.exon.13;Parent=LotjaGi4g1v0156400.1
LjG1.1_chr4	PGSB	CDS	27201714	27201802	.	+	0	ID=LotjaGi4g1v0156400.1.CDS.12;Parent=LotjaGi4g1v0156400.1
LjG1.1_chr4	PGSB	exon	27202186	27202320	.	+	.	ID=LotjaGi4g1v0156400.1.exon.14;Parent=LotjaGi4g1v0156400.1
LjG1.1_chr4	PGSB	CDS	27202186	27202320	.	+	1	ID=LotjaGi4g1v0156400.1.CDS.13;Parent=LotjaGi4g1v0156400.1
LjG1.1_chr4	PGSB	exon	27202550	27202712	.	+	.	ID=LotjaGi4g1v0156400.1.exon.15;Parent=LotjaGi4g1v0156400.1
LjG1.1_chr4	PGSB	CDS	27202550	27202712	.	+	1	ID=LotjaGi4g1v0156400.1.CDS.14;Parent=LotjaGi4g1v0156400.1
LjG1.1_chr4	PGSB	exon	27203005	27203094	.	+	.	ID=LotjaGi4g1v0156400.1.exon.16;Parent=LotjaGi4g1v0156400.1
LjG1.1_chr4	PGSB	CDS	27203005	27203094	.	+	0	ID=LotjaGi4g1v0156400.1.CDS.15;Parent=LotjaGi4g1v0156400.1
LjG1.1_chr4	PGSB	exon	27203180	27203365	.	+	.	ID=LotjaGi4g1v0156400.1.exon.17;Parent=LotjaGi4g1v0156400.1
LjG1.1_chr4	PGSB	CDS	27203180	27203365	.	+	0	ID=LotjaGi4g1v0156400.1.CDS.16;Parent=LotjaGi4g1v0156400.1
LjG1.1_chr4	PGSB	exon	27203917	27203979	.	+	.	ID=LotjaGi4g1v0156400.1.exon.18;Parent=LotjaGi4g1v0156400.1
LjG1.1_chr4	PGSB	CDS	27203917	27203979	.	+	0	ID=LotjaGi4g1v0156400.1.CDS.17;Parent=LotjaGi4g1v0156400.1
LjG1.1_chr4	PGSB	exon	27204072	27204134	.	+	.	ID=LotjaGi4g1v0156400.1.exon.19;Parent=LotjaGi4g1v0156400.1
LjG1.1_chr4	PGSB	CDS	27204072	27204134	.	+	0	ID=LotjaGi4g1v0156400.1.CDS.18;Parent=LotjaGi4g1v0156400.1
LjG1.1_chr4	PGSB	exon	27204237	27204296	.	+	.	ID=LotjaGi4g1v0156400.1.exon.20;Parent=LotjaGi4g1v0156400.1
LjG1.1_chr4	PGSB	CDS	27204237	27204296	.	+	0	ID=LotjaGi4g1v0156400.1.CDS.19;Parent=LotjaGi4g1v0156400.1
LjG1.1_chr4	PGSB	exon	27205963	27206115	.	+	.	ID=LotjaGi4g1v0156400.1.exon.21;Parent=LotjaGi4g1v0156400.1
LjG1.1_chr4	PGSB	CDS	27205963	27206115	.	+	0	ID=LotjaGi4g1v0156400.1.CDS.20;Parent=LotjaGi4g1v0156400.1
LjG1.1_chr4	PGSB	exon	27206273	27206356	.	+	.	ID=LotjaGi4g1v0156400.1.exon.22;Parent=LotjaGi4g1v0156400.1
LjG1.1_chr4	PGSB	CDS	27206273	27206356	.	+	0	ID=LotjaGi4g1v0156400.1.CDS.21;Parent=LotjaGi4g1v0156400.1
LjG1.1_chr4	PGSB	exon	27206876	27207052	.	+	.	ID=LotjaGi4g1v0156400.1.exon.23;Parent=LotjaGi4g1v0156400.1
LjG1.1_chr4	PGSB	CDS	27206876	27207052	.	+	0	ID=LotjaGi4g1v0156400.1.CDS.22;Parent=LotjaGi4g1v0156400.1
LjG1.1_chr4	PGSB	exon	27207130	27207236	.	+	.	ID=LotjaGi4g1v0156400.1.exon.24;Parent=LotjaGi4g1v0156400.1
LjG1.1_chr4	PGSB	CDS	27207130	27207236	.	+	0	ID=LotjaGi4g1v0156400.1.CDS.23;Parent=LotjaGi4g1v0156400.1
LjG1.1_chr4	PGSB	exon	27207368	27207581	.	+	.	ID=LotjaGi4g1v0156400.1.exon.25;Parent=LotjaGi4g1v0156400.1
LjG1.1_chr4	PGSB	CDS	27207368	27207581	.	+	1	ID=LotjaGi4g1v0156400.1.CDS.24;Parent=LotjaGi4g1v0156400.1
LjG1.1_chr4	PGSB	exon	27208693	27208796	.	+	.	ID=LotjaGi4g1v0156400.1.exon.26;Parent=LotjaGi4g1v0156400.1
LjG1.1_chr4	PGSB	CDS	27208693	27208796	.	+	0	ID=LotjaGi4g1v0156400.1.CDS.25;Parent=LotjaGi4g1v0156400.1
LjG1.1_chr4	PGSB	exon	27209514	27209652	.	+	.	ID=LotjaGi4g1v0156400.1.exon.27;Parent=LotjaGi4g1v0156400.1
LjG1.1_chr4	PGSB	CDS	27209514	27209652	.	+	1	ID=LotjaGi4g1v0156400.1.CDS.26;Parent=LotjaGi4g1v0156400.1
LjG1.1_chr4	PGSB	exon	27209799	27209924	.	+	.	ID=LotjaGi4g1v0156400.1.exon.28;Parent=LotjaGi4g1v0156400.1
LjG1.1_chr4	PGSB	CDS	27209799	27209924	.	+	0	ID=LotjaGi4g1v0156400.1.CDS.27;Parent=LotjaGi4g1v0156400.1
LjG1.1_chr4	PGSB	exon	27210836	27210946	.	+	.	ID=LotjaGi4g1v0156400.1.exon.29;Parent=LotjaGi4g1v0156400.1
LjG1.1_chr4	PGSB	CDS	27210836	27210946	.	+	0	ID=LotjaGi4g1v0156400.1.CDS.28;Parent=LotjaGi4g1v0156400.1
LjG1.1_chr4	PGSB	exon	27211831	27211929	.	+	.	ID=LotjaGi4g1v0156400.1.exon.30;Parent=LotjaGi4g1v0156400.1
LjG1.1_chr4	PGSB	CDS	27211831	27211929	.	+	0	ID=LotjaGi4g1v0156400.1.CDS.29;Parent=LotjaGi4g1v0156400.1
LjG1.1_chr4	PGSB	exon	27212847	27213020	.	+	.	ID=LotjaGi4g1v0156400.1.exon.31;Parent=LotjaGi4g1v0156400.1
LjG1.1_chr4	PGSB	CDS	27212847	27213020	.	+	0	ID=LotjaGi4g1v0156400.1.CDS.30;Parent=LotjaGi4g1v0156400.1
LjG1.1_chr4	PGSB	exon	27213137	27213229	.	+	.	ID=LotjaGi4g1v0156400.1.exon.32;Parent=LotjaGi4g1v0156400.1
LjG1.1_chr4	PGSB	CDS	27213137	27213229	.	+	0	ID=LotjaGi4g1v0156400.1.CDS.31;Parent=LotjaGi4g1v0156400.1
LjG1.1_chr4	PGSB	exon	27213421	27213536	.	+	.	ID=LotjaGi4g1v0156400.1.exon.33;Parent=LotjaGi4g1v0156400.1
LjG1.1_chr4	PGSB	CDS	27213421	27213536	.	+	0	ID=LotjaGi4g1v0156400.1.CDS.32;Parent=LotjaGi4g1v0156400.1
LjG1.1_chr4	PGSB	CDS	27226361	27226565	.	+	1	ID=LotjaGi4g1v0156400.1.CDS.33;Parent=LotjaGi4g1v0156400.1
LjG1.1_chr4	PGSB	exon	27226361	27234816	.	+	.	ID=LotjaGi4g1v0156400.1.exon.34;Parent=LotjaGi4g1v0156400.1
LjG1.1_chr4	PGSB	three_prime_UTR	27226566	27234816	.	+	.	ID=LotjaGi4g1v0156400.1.three_prime_UTR.3;Parent=LotjaGi4g1v0156400.1
###
LjG1.1_chr4	PGSB	gene	27226001	27234817	.	-	.	ID=LotjaGi4g1v0156500
LjG1.1_chr4	PGSB	three_prime_UTR	27226001	27228619	.	-	.	ID=LotjaGi4g1v0156500.1.three_prime_UTR.1;Parent=LotjaGi4g1v0156500.1
LjG1.1_chr4	PGSB	exon	27226001	27229034	.	-	.	ID=LotjaGi4g1v0156500.1.exon.1;Parent=LotjaGi4g1v0156500.1
LjG1.1_chr4	PGSB	CDS	27228620	27229034	.	-	1	ID=LotjaGi4g1v0156500.1.CDS.1;Parent=LotjaGi4g1v0156500.1
LjG1.1_chr4	PGSB	CDS	27234597	27234808	.	-	0	ID=LotjaGi4g1v0156500.1.CDS.2;Parent=LotjaGi4g1v0156500.1
LjG1.1_chr4	PGSB	exon	27234597	27234817	.	-	.	ID=LotjaGi4g1v0156500.1.exon.2;Parent=LotjaGi4g1v0156500.1
LjG1.1_chr4	PGSB	five_prime_UTR	27234809	27234817	.	-	.	ID=LotjaGi4g1v0156500.1.five_prime_UTR.2;Parent=LotjaGi4g1v0156500.1
###
LjG1.1_chr4	PGSB	gene	27243384	27243724	.	-	.	ID=LotjaGi4g1v0156600_LC
###
LjG1.1_chr4	PGSB	gene	27280539	27288051	.	+	.	ID=LotjaGi4g1v0156700
LjG1.1_chr4	PGSB	five_prime_UTR	27280539	27281091	.	+	.	ID=LotjaGi4g1v0156700.1.five_prime_UTR.1;Parent=LotjaGi4g1v0156700.1
LjG1.1_chr4	PGSB	exon	27280539	27281424	.	+	.	ID=LotjaGi4g1v0156700.1.exon.1;Parent=LotjaGi4g1v0156700.1
LjG1.1_chr4	PGSB	CDS	27281092	27281424	.	+	0	ID=LotjaGi4g1v0156700.1.CDS.1;Parent=LotjaGi4g1v0156700.1
LjG1.1_chr4	PGSB	exon	27281634	27281720	.	+	.	ID=LotjaGi4g1v0156700.1.exon.2;Parent=LotjaGi4g1v0156700.1
LjG1.1_chr4	PGSB	CDS	27281634	27281720	.	+	0	ID=LotjaGi4g1v0156700.1.CDS.2;Parent=LotjaGi4g1v0156700.1
LjG1.1_chr4	PGSB	exon	27281838	27282050	.	+	.	ID=LotjaGi4g1v0156700.1.exon.3;Parent=LotjaGi4g1v0156700.1
LjG1.1_chr4	PGSB	CDS	27281838	27282050	.	+	0	ID=LotjaGi4g1v0156700.1.CDS.3;Parent=LotjaGi4g1v0156700.1
LjG1.1_chr4	PGSB	exon	27282829	27282993	.	+	.	ID=LotjaGi4g1v0156700.1.exon.4;Parent=LotjaGi4g1v0156700.1
LjG1.1_chr4	PGSB	CDS	27282829	27282993	.	+	0	ID=LotjaGi4g1v0156700.1.CDS.4;Parent=LotjaGi4g1v0156700.1
LjG1.1_chr4	PGSB	exon	27283228	27283281	.	+	.	ID=LotjaGi4g1v0156700.1.exon.5;Parent=LotjaGi4g1v0156700.1
LjG1.1_chr4	PGSB	CDS	27283228	27283281	.	+	0	ID=LotjaGi4g1v0156700.1.CDS.5;Parent=LotjaGi4g1v0156700.1
LjG1.1_chr4	PGSB	exon	27283425	27283571	.	+	.	ID=LotjaGi4g1v0156700.1.exon.6;Parent=LotjaGi4g1v0156700.1
LjG1.1_chr4	PGSB	CDS	27283425	27283571	.	+	0	ID=LotjaGi4g1v0156700.1.CDS.6;Parent=LotjaGi4g1v0156700.1
LjG1.1_chr4	PGSB	CDS	27285016	27285393	.	+	0	ID=LotjaGi4g1v0156700.1.CDS.7;Parent=LotjaGi4g1v0156700.1
LjG1.1_chr4	PGSB	exon	27285016	27288051	.	+	.	ID=LotjaGi4g1v0156700.1.exon.7;Parent=LotjaGi4g1v0156700.1
LjG1.1_chr4	PGSB	three_prime_UTR	27285394	27288051	.	+	.	ID=LotjaGi4g1v0156700.1.three_prime_UTR.2;Parent=LotjaGi4g1v0156700.1
###
LjG1.1_chr4	PGSB	gene	27292338	27295204	.	-	.	ID=LotjaGi4g1v0156800
LjG1.1_chr4	PGSB	three_prime_UTR	27292338	27292984	.	-	.	ID=LotjaGi4g1v0156800.1.three_prime_UTR.1;Parent=LotjaGi4g1v0156800.1
LjG1.1_chr4	PGSB	exon	27292338	27294229	.	-	.	ID=LotjaGi4g1v0156800.1.exon.1;Parent=LotjaGi4g1v0156800.1
LjG1.1_chr4	PGSB	CDS	27292985	27294229	.	-	0	ID=LotjaGi4g1v0156800.1.CDS.1;Parent=LotjaGi4g1v0156800.1
LjG1.1_chr4	PGSB	CDS	27294751	27294978	.	-	0	ID=LotjaGi4g1v0156800.1.CDS.2;Parent=LotjaGi4g1v0156800.1
LjG1.1_chr4	PGSB	exon	27294751	27295204	.	-	.	ID=LotjaGi4g1v0156800.1.exon.2;Parent=LotjaGi4g1v0156800.1
LjG1.1_chr4	PGSB	five_prime_UTR	27294979	27295204	.	-	.	ID=LotjaGi4g1v0156800.1.five_prime_UTR.2;Parent=LotjaGi4g1v0156800.1
###
LjG1.1_chr4	PGSB	gene	27295873	27304320	.	-	.	ID=LotjaGi4g1v0156900
LjG1.1_chr4	PGSB	three_prime_UTR	27295873	27296471	.	-	.	ID=LotjaGi4g1v0156900.1.three_prime_UTR.1;Parent=LotjaGi4g1v0156900.1
LjG1.1_chr4	PGSB	exon	27295873	27296570	.	-	.	ID=LotjaGi4g1v0156900.1.exon.1;Parent=LotjaGi4g1v0156900.1
LjG1.1_chr4	PGSB	CDS	27296472	27296570	.	-	0	ID=LotjaGi4g1v0156900.1.CDS.1;Parent=LotjaGi4g1v0156900.1
LjG1.1_chr4	PGSB	exon	27297139	27297261	.	-	.	ID=LotjaGi4g1v0156900.1.exon.2;Parent=LotjaGi4g1v0156900.1
LjG1.1_chr4	PGSB	CDS	27297139	27297261	.	-	0	ID=LotjaGi4g1v0156900.1.CDS.2;Parent=LotjaGi4g1v0156900.1
LjG1.1_chr4	PGSB	exon	27297358	27297499	.	-	.	ID=LotjaGi4g1v0156900.1.exon.3;Parent=LotjaGi4g1v0156900.1
LjG1.1_chr4	PGSB	CDS	27297358	27297499	.	-	1	ID=LotjaGi4g1v0156900.1.CDS.3;Parent=LotjaGi4g1v0156900.1
LjG1.1_chr4	PGSB	exon	27297669	27297766	.	-	.	ID=LotjaGi4g1v0156900.1.exon.4;Parent=LotjaGi4g1v0156900.1
LjG1.1_chr4	PGSB	CDS	27297669	27297766	.	-	0	ID=LotjaGi4g1v0156900.1.CDS.4;Parent=LotjaGi4g1v0156900.1
LjG1.1_chr4	PGSB	exon	27297880	27297976	.	-	.	ID=LotjaGi4g1v0156900.1.exon.5;Parent=LotjaGi4g1v0156900.1
LjG1.1_chr4	PGSB	CDS	27297880	27297976	.	-	1	ID=LotjaGi4g1v0156900.1.CDS.5;Parent=LotjaGi4g1v0156900.1
LjG1.1_chr4	PGSB	exon	27298106	27298213	.	-	.	ID=LotjaGi4g1v0156900.1.exon.6;Parent=LotjaGi4g1v0156900.1
LjG1.1_chr4	PGSB	CDS	27298106	27298213	.	-	1	ID=LotjaGi4g1v0156900.1.CDS.6;Parent=LotjaGi4g1v0156900.1
LjG1.1_chr4	PGSB	exon	27302609	27302712	.	-	.	ID=LotjaGi4g1v0156900.1.exon.7;Parent=LotjaGi4g1v0156900.1
LjG1.1_chr4	PGSB	CDS	27302609	27302712	.	-	0	ID=LotjaGi4g1v0156900.1.CDS.7;Parent=LotjaGi4g1v0156900.1
LjG1.1_chr4	PGSB	exon	27302811	27302987	.	-	.	ID=LotjaGi4g1v0156900.1.exon.8;Parent=LotjaGi4g1v0156900.1
LjG1.1_chr4	PGSB	CDS	27302811	27302987	.	-	0	ID=LotjaGi4g1v0156900.1.CDS.8;Parent=LotjaGi4g1v0156900.1
LjG1.1_chr4	PGSB	exon	27303079	27303141	.	-	.	ID=LotjaGi4g1v0156900.1.exon.9;Parent=LotjaGi4g1v0156900.1
LjG1.1_chr4	PGSB	CDS	27303079	27303141	.	-	0	ID=LotjaGi4g1v0156900.1.CDS.9;Parent=LotjaGi4g1v0156900.1
LjG1.1_chr4	PGSB	exon	27303257	27303403	.	-	.	ID=LotjaGi4g1v0156900.1.exon.10;Parent=LotjaGi4g1v0156900.1
LjG1.1_chr4	PGSB	CDS	27303257	27303403	.	-	0	ID=LotjaGi4g1v0156900.1.CDS.10;Parent=LotjaGi4g1v0156900.1
LjG1.1_chr4	PGSB	CDS	27303943	27304071	.	-	0	ID=LotjaGi4g1v0156900.1.CDS.11;Parent=LotjaGi4g1v0156900.1
LjG1.1_chr4	PGSB	exon	27303943	27304320	.	-	.	ID=LotjaGi4g1v0156900.1.exon.11;Parent=LotjaGi4g1v0156900.1
LjG1.1_chr4	PGSB	five_prime_UTR	27304072	27304320	.	-	.	ID=LotjaGi4g1v0156900.1.five_prime_UTR.2;Parent=LotjaGi4g1v0156900.1
###
LjG1.1_chr4	PGSB	gene	27345474	27352030	.	-	.	ID=LotjaGi4g1v0157000
LjG1.1_chr4	PGSB	three_prime_UTR	27345474	27345655	.	-	.	ID=LotjaGi4g1v0157000.1.three_prime_UTR.1;Parent=LotjaGi4g1v0157000.1
LjG1.1_chr4	PGSB	exon	27345474	27345820	.	-	.	ID=LotjaGi4g1v0157000.1.exon.1;Parent=LotjaGi4g1v0157000.1
LjG1.1_chr4	PGSB	CDS	27345656	27345820	.	-	0	ID=LotjaGi4g1v0157000.1.CDS.1;Parent=LotjaGi4g1v0157000.1
LjG1.1_chr4	PGSB	exon	27348101	27348199	.	-	.	ID=LotjaGi4g1v0157000.1.exon.2;Parent=LotjaGi4g1v0157000.1
LjG1.1_chr4	PGSB	CDS	27348101	27348199	.	-	0	ID=LotjaGi4g1v0157000.1.CDS.2;Parent=LotjaGi4g1v0157000.1
LjG1.1_chr4	PGSB	exon	27348481	27348619	.	-	.	ID=LotjaGi4g1v0157000.1.exon.3;Parent=LotjaGi4g1v0157000.1
LjG1.1_chr4	PGSB	CDS	27348481	27348619	.	-	1	ID=LotjaGi4g1v0157000.1.CDS.3;Parent=LotjaGi4g1v0157000.1
LjG1.1_chr4	PGSB	exon	27348731	27348828	.	-	.	ID=LotjaGi4g1v0157000.1.exon.4;Parent=LotjaGi4g1v0157000.1
LjG1.1_chr4	PGSB	CDS	27348731	27348828	.	-	0	ID=LotjaGi4g1v0157000.1.CDS.4;Parent=LotjaGi4g1v0157000.1
LjG1.1_chr4	PGSB	exon	27349153	27349304	.	-	.	ID=LotjaGi4g1v0157000.1.exon.5;Parent=LotjaGi4g1v0157000.1
LjG1.1_chr4	PGSB	CDS	27349153	27349304	.	-	2	ID=LotjaGi4g1v0157000.1.CDS.5;Parent=LotjaGi4g1v0157000.1
LjG1.1_chr4	PGSB	exon	27349590	27349695	.	-	.	ID=LotjaGi4g1v0157000.1.exon.6;Parent=LotjaGi4g1v0157000.1
LjG1.1_chr4	PGSB	CDS	27349590	27349695	.	-	0	ID=LotjaGi4g1v0157000.1.CDS.6;Parent=LotjaGi4g1v0157000.1
LjG1.1_chr4	PGSB	exon	27349788	27349877	.	-	.	ID=LotjaGi4g1v0157000.1.exon.7;Parent=LotjaGi4g1v0157000.1
LjG1.1_chr4	PGSB	CDS	27349788	27349877	.	-	0	ID=LotjaGi4g1v0157000.1.CDS.7;Parent=LotjaGi4g1v0157000.1
LjG1.1_chr4	PGSB	exon	27349983	27350122	.	-	.	ID=LotjaGi4g1v0157000.1.exon.8;Parent=LotjaGi4g1v0157000.1
LjG1.1_chr4	PGSB	CDS	27349983	27350122	.	-	2	ID=LotjaGi4g1v0157000.1.CDS.8;Parent=LotjaGi4g1v0157000.1
LjG1.1_chr4	PGSB	exon	27350218	27350424	.	-	.	ID=LotjaGi4g1v0157000.1.exon.9;Parent=LotjaGi4g1v0157000.1
LjG1.1_chr4	PGSB	CDS	27350218	27350424	.	-	2	ID=LotjaGi4g1v0157000.1.CDS.9;Parent=LotjaGi4g1v0157000.1
```
