## Supplemental Data 1 for "Insights into the evolution of symbiosis gene copy number and distribution from a chromosome-scale *Lotus japonicus* Gifu genome sequence": LjGifu1.2_genes_longest_tr.gff3 (part 29 of 43)

```
LjG1.1_chr4	PGSB	CDS	27351172	27351826	.	-	0	ID=LotjaGi4g1v0157000.1.CDS.10;Parent=LotjaGi4g1v0157000.1
LjG1.1_chr4	PGSB	exon	27351172	27352030	.	-	.	ID=LotjaGi4g1v0157000.1.exon.10;Parent=LotjaGi4g1v0157000.1
LjG1.1_chr4	PGSB	five_prime_UTR	27351827	27352030	.	-	.	ID=LotjaGi4g1v0157000.1.five_prime_UTR.2;Parent=LotjaGi4g1v0157000.1
###
LjG1.1_chr4	PGSB	gene	27353216	27356862	.	-	.	ID=LotjaGi4g1v0157100
LjG1.1_chr4	PGSB	three_prime_UTR	27353216	27353773	.	-	.	ID=LotjaGi4g1v0157100.1.three_prime_UTR.1;Parent=LotjaGi4g1v0157100.1
LjG1.1_chr4	PGSB	exon	27353216	27353847	.	-	.	ID=LotjaGi4g1v0157100.1.exon.1;Parent=LotjaGi4g1v0157100.1
LjG1.1_chr4	PGSB	CDS	27353774	27353847	.	-	2	ID=LotjaGi4g1v0157100.1.CDS.1;Parent=LotjaGi4g1v0157100.1
LjG1.1_chr4	PGSB	exon	27354172	27354199	.	-	.	ID=LotjaGi4g1v0157100.1.exon.2;Parent=LotjaGi4g1v0157100.1
LjG1.1_chr4	PGSB	CDS	27354172	27354199	.	-	0	ID=LotjaGi4g1v0157100.1.CDS.2;Parent=LotjaGi4g1v0157100.1
LjG1.1_chr4	PGSB	exon	27354370	27354416	.	-	.	ID=LotjaGi4g1v0157100.1.exon.3;Parent=LotjaGi4g1v0157100.1
LjG1.1_chr4	PGSB	CDS	27354370	27354416	.	-	2	ID=LotjaGi4g1v0157100.1.CDS.3;Parent=LotjaGi4g1v0157100.1
LjG1.1_chr4	PGSB	exon	27354505	27354701	.	-	.	ID=LotjaGi4g1v0157100.1.exon.4;Parent=LotjaGi4g1v0157100.1
LjG1.1_chr4	PGSB	CDS	27354505	27354701	.	-	1	ID=LotjaGi4g1v0157100.1.CDS.4;Parent=LotjaGi4g1v0157100.1
LjG1.1_chr4	PGSB	exon	27354988	27355091	.	-	.	ID=LotjaGi4g1v0157100.1.exon.5;Parent=LotjaGi4g1v0157100.1
LjG1.1_chr4	PGSB	CDS	27354988	27355091	.	-	0	ID=LotjaGi4g1v0157100.1.CDS.5;Parent=LotjaGi4g1v0157100.1
LjG1.1_chr4	PGSB	exon	27355180	27355245	.	-	.	ID=LotjaGi4g1v0157100.1.exon.6;Parent=LotjaGi4g1v0157100.1
LjG1.1_chr4	PGSB	CDS	27355180	27355245	.	-	0	ID=LotjaGi4g1v0157100.1.CDS.6;Parent=LotjaGi4g1v0157100.1
LjG1.1_chr4	PGSB	exon	27356099	27356215	.	-	.	ID=LotjaGi4g1v0157100.1.exon.7;Parent=LotjaGi4g1v0157100.1
LjG1.1_chr4	PGSB	CDS	27356099	27356215	.	-	0	ID=LotjaGi4g1v0157100.1.CDS.7;Parent=LotjaGi4g1v0157100.1
LjG1.1_chr4	PGSB	CDS	27356469	27356735	.	-	0	ID=LotjaGi4g1v0157100.1.CDS.8;Parent=LotjaGi4g1v0157100.1
LjG1.1_chr4	PGSB	exon	27356469	27356862	.	-	.	ID=LotjaGi4g1v0157100.1.exon.8;Parent=LotjaGi4g1v0157100.1
LjG1.1_chr4	PGSB	five_prime_UTR	27356736	27356862	.	-	.	ID=LotjaGi4g1v0157100.1.five_prime_UTR.2;Parent=LotjaGi4g1v0157100.1
###
LjG1.1_chr4	PGSB	gene	27413565	27414092	.	-	.	ID=LotjaGi4g1v0157200_LC
LjG1.1_chr4	PGSB	three_prime_UTR	27413565	27413566	.	-	.	ID=LotjaGi4g1v0157200_LC.1.three_prime_UTR.1;Parent=LotjaGi4g1v0157200_LC.1
LjG1.1_chr4	PGSB	exon	27413565	27414092	.	-	.	ID=LotjaGi4g1v0157200_LC.1.exon.1;Parent=LotjaGi4g1v0157200_LC.1
LjG1.1_chr4	PGSB	CDS	27413567	27413884	.	-	0	ID=LotjaGi4g1v0157200_LC.1.CDS.1;Parent=LotjaGi4g1v0157200_LC.1
LjG1.1_chr4	PGSB	five_prime_UTR	27413885	27414092	.	-	.	ID=LotjaGi4g1v0157200_LC.1.five_prime_UTR.2;Parent=LotjaGi4g1v0157200_LC.1
###
LjG1.1_chr4	PGSB	gene	27427841	27436471	.	+	.	ID=LotjaGi4g1v0157300
LjG1.1_chr4	PGSB	five_prime_UTR	27427841	27428092	.	+	.	ID=LotjaGi4g1v0157300.1.five_prime_UTR.1;Parent=LotjaGi4g1v0157300.1
LjG1.1_chr4	PGSB	exon	27427841	27428459	.	+	.	ID=LotjaGi4g1v0157300.1.exon.1;Parent=LotjaGi4g1v0157300.1
LjG1.1_chr4	PGSB	CDS	27428093	27428459	.	+	0	ID=LotjaGi4g1v0157300.1.CDS.1;Parent=LotjaGi4g1v0157300.1
LjG1.1_chr4	PGSB	exon	27428938	27429420	.	+	.	ID=LotjaGi4g1v0157300.1.exon.2;Parent=LotjaGi4g1v0157300.1
LjG1.1_chr4	PGSB	CDS	27428938	27429420	.	+	2	ID=LotjaGi4g1v0157300.1.CDS.2;Parent=LotjaGi4g1v0157300.1
LjG1.1_chr4	PGSB	exon	27429530	27429687	.	+	.	ID=LotjaGi4g1v0157300.1.exon.3;Parent=LotjaGi4g1v0157300.1
LjG1.1_chr4	PGSB	CDS	27429530	27429687	.	+	2	ID=LotjaGi4g1v0157300.1.CDS.3;Parent=LotjaGi4g1v0157300.1
LjG1.1_chr4	PGSB	exon	27429844	27429927	.	+	.	ID=LotjaGi4g1v0157300.1.exon.4;Parent=LotjaGi4g1v0157300.1
LjG1.1_chr4	PGSB	CDS	27429844	27429927	.	+	0	ID=LotjaGi4g1v0157300.1.CDS.4;Parent=LotjaGi4g1v0157300.1
LjG1.1_chr4	PGSB	exon	27430027	27430079	.	+	.	ID=LotjaGi4g1v0157300.1.exon.5;Parent=LotjaGi4g1v0157300.1
LjG1.1_chr4	PGSB	CDS	27430027	27430079	.	+	0	ID=LotjaGi4g1v0157300.1.CDS.5;Parent=LotjaGi4g1v0157300.1
LjG1.1_chr4	PGSB	exon	27430989	27431070	.	+	.	ID=LotjaGi4g1v0157300.1.exon.6;Parent=LotjaGi4g1v0157300.1
LjG1.1_chr4	PGSB	CDS	27430989	27431070	.	+	1	ID=LotjaGi4g1v0157300.1.CDS.6;Parent=LotjaGi4g1v0157300.1
LjG1.1_chr4	PGSB	exon	27432291	27432398	.	+	.	ID=LotjaGi4g1v0157300.1.exon.7;Parent=LotjaGi4g1v0157300.1
LjG1.1_chr4	PGSB	CDS	27432291	27432398	.	+	0	ID=LotjaGi4g1v0157300.1.CDS.7;Parent=LotjaGi4g1v0157300.1
LjG1.1_chr4	PGSB	exon	27433678	27433801	.	+	.	ID=LotjaGi4g1v0157300.1.exon.8;Parent=LotjaGi4g1v0157300.1
LjG1.1_chr4	PGSB	CDS	27433678	27433801	.	+	0	ID=LotjaGi4g1v0157300.1.CDS.8;Parent=LotjaGi4g1v0157300.1
LjG1.1_chr4	PGSB	exon	27434036	27434121	.	+	.	ID=LotjaGi4g1v0157300.1.exon.9;Parent=LotjaGi4g1v0157300.1
LjG1.1_chr4	PGSB	CDS	27434036	27434121	.	+	2	ID=LotjaGi4g1v0157300.1.CDS.9;Parent=LotjaGi4g1v0157300.1
LjG1.1_chr4	PGSB	CDS	27434966	27435187	.	+	0	ID=LotjaGi4g1v0157300.1.CDS.10;Parent=LotjaGi4g1v0157300.1
LjG1.1_chr4	PGSB	exon	27434966	27436471	.	+	.	ID=LotjaGi4g1v0157300.1.exon.10;Parent=LotjaGi4g1v0157300.1
LjG1.1_chr4	PGSB	three_prime_UTR	27435188	27436471	.	+	.	ID=LotjaGi4g1v0157300.1.three_prime_UTR.2;Parent=LotjaGi4g1v0157300.1
###
LjG1.1_chr4	PGSB	gene	27438153	27446783	.	+	.	ID=LotjaGi4g1v0157400
LjG1.1_chr4	PGSB	five_prime_UTR	27438153	27438198	.	+	.	ID=LotjaGi4g1v0157400.1.five_prime_UTR.1;Parent=LotjaGi4g1v0157400.1
LjG1.1_chr4	PGSB	exon	27438153	27442980	.	+	.	ID=LotjaGi4g1v0157400.1.exon.1;Parent=LotjaGi4g1v0157400.1
LjG1.1_chr4	PGSB	CDS	27438199	27440088	.	+	0	ID=LotjaGi4g1v0157400.1.CDS.1;Parent=LotjaGi4g1v0157400.1
LjG1.1_chr4	PGSB	three_prime_UTR	27440089	27442980	.	+	.	ID=LotjaGi4g1v0157400.1.three_prime_UTR.2;Parent=LotjaGi4g1v0157400.1
LjG1.1_chr4	PGSB	exon	27443067	27443167	.	+	.	ID=LotjaGi4g1v0157400.1.exon.2;Parent=LotjaGi4g1v0157400.1
LjG1.1_chr4	PGSB	three_prime_UTR	27443067	27443167	.	+	.	ID=LotjaGi4g1v0157400.1.three_prime_UTR.3;Parent=LotjaGi4g1v0157400.1
LjG1.1_chr4	PGSB	exon	27443292	27443345	.	+	.	ID=LotjaGi4g1v0157400.1.exon.3;Parent=LotjaGi4g1v0157400.1
LjG1.1_chr4	PGSB	three_prime_UTR	27443292	27443345	.	+	.	ID=LotjaGi4g1v0157400.1.three_prime_UTR.4;Parent=LotjaGi4g1v0157400.1
LjG1.1_chr4	PGSB	exon	27443472	27443534	.	+	.	ID=LotjaGi4g1v0157400.1.exon.4;Parent=LotjaGi4g1v0157400.1
LjG1.1_chr4	PGSB	three_prime_UTR	27443472	27443534	.	+	.	ID=LotjaGi4g1v0157400.1.three_prime_UTR.5;Parent=LotjaGi4g1v0157400.1
LjG1.1_chr4	PGSB	exon	27445400	27446783	.	+	.	ID=LotjaGi4g1v0157400.1.exon.5;Parent=LotjaGi4g1v0157400.1
LjG1.1_chr4	PGSB	three_prime_UTR	27445400	27446783	.	+	.	ID=LotjaGi4g1v0157400.1.three_prime_UTR.6;Parent=LotjaGi4g1v0157400.1
###
LjG1.1_chr4	PGSB	gene	27462814	27464152	.	-	.	ID=LotjaGi4g1v0157500_LC
LjG1.1_chr4	PGSB	three_prime_UTR	27462814	27463465	.	-	.	ID=LotjaGi4g1v0157500_LC.1.three_prime_UTR.1;Parent=LotjaGi4g1v0157500_LC.1
LjG1.1_chr4	PGSB	exon	27462814	27464152	.	-	.	ID=LotjaGi4g1v0157500_LC.1.exon.1;Parent=LotjaGi4g1v0157500_LC.1
LjG1.1_chr4	PGSB	CDS	27463466	27463933	.	-	0	ID=LotjaGi4g1v0157500_LC.1.CDS.1;Parent=LotjaGi4g1v0157500_LC.1
LjG1.1_chr4	PGSB	five_prime_UTR	27463934	27464152	.	-	.	ID=LotjaGi4g1v0157500_LC.1.five_prime_UTR.2;Parent=LotjaGi4g1v0157500_LC.1
###
LjG1.1_chr4	PGSB	gene	27469618	27484380	.	-	.	ID=LotjaGi4g1v0157600
LjG1.1_chr4	PGSB	three_prime_UTR	27470136	27470494	.	-	.	ID=LotjaGi4g1v0157600.1.three_prime_UTR.1;Parent=LotjaGi4g1v0157600.1
LjG1.1_chr4	PGSB	exon	27470136	27470617	.	-	.	ID=LotjaGi4g1v0157600.1.exon.1;Parent=LotjaGi4g1v0157600.1
LjG1.1_chr4	PGSB	CDS	27470495	27470617	.	-	0	ID=LotjaGi4g1v0157600.1.CDS.1;Parent=LotjaGi4g1v0157600.1
LjG1.1_chr4	PGSB	exon	27470755	27470836	.	-	.	ID=LotjaGi4g1v0157600.1.exon.2;Parent=LotjaGi4g1v0157600.1
LjG1.1_chr4	PGSB	CDS	27470755	27470836	.	-	1	ID=LotjaGi4g1v0157600.1.CDS.2;Parent=LotjaGi4g1v0157600.1
LjG1.1_chr4	PGSB	exon	27471073	27471341	.	-	.	ID=LotjaGi4g1v0157600.1.exon.3;Parent=LotjaGi4g1v0157600.1
LjG1.1_chr4	PGSB	CDS	27471073	27471341	.	-	0	ID=LotjaGi4g1v0157600.1.CDS.3;Parent=LotjaGi4g1v0157600.1
LjG1.1_chr4	PGSB	exon	27477084	27477224	.	-	.	ID=LotjaGi4g1v0157600.1.exon.4;Parent=LotjaGi4g1v0157600.1
LjG1.1_chr4	PGSB	CDS	27477084	27477224	.	-	0	ID=LotjaGi4g1v0157600.1.CDS.4;Parent=LotjaGi4g1v0157600.1
LjG1.1_chr4	PGSB	exon	27477671	27477856	.	-	.	ID=LotjaGi4g1v0157600.1.exon.5;Parent=LotjaGi4g1v0157600.1
LjG1.1_chr4	PGSB	CDS	27477671	27477856	.	-	0	ID=LotjaGi4g1v0157600.1.CDS.5;Parent=LotjaGi4g1v0157600.1
LjG1.1_chr4	PGSB	exon	27478075	27478311	.	-	.	ID=LotjaGi4g1v0157600.1.exon.6;Parent=LotjaGi4g1v0157600.1
LjG1.1_chr4	PGSB	CDS	27478075	27478311	.	-	0	ID=LotjaGi4g1v0157600.1.CDS.6;Parent=LotjaGi4g1v0157600.1
LjG1.1_chr4	PGSB	exon	27478415	27478630	.	-	.	ID=LotjaGi4g1v0157600.1.exon.7;Parent=LotjaGi4g1v0157600.1
LjG1.1_chr4	PGSB	CDS	27478415	27478630	.	-	0	ID=LotjaGi4g1v0157600.1.CDS.7;Parent=LotjaGi4g1v0157600.1
LjG1.1_chr4	PGSB	exon	27478715	27479045	.	-	.	ID=LotjaGi4g1v0157600.1.exon.8;Parent=LotjaGi4g1v0157600.1
LjG1.1_chr4	PGSB	CDS	27478715	27479045	.	-	1	ID=LotjaGi4g1v0157600.1.CDS.8;Parent=LotjaGi4g1v0157600.1
LjG1.1_chr4	PGSB	exon	27479147	27479259	.	-	.	ID=LotjaGi4g1v0157600.1.exon.9;Parent=LotjaGi4g1v0157600.1
LjG1.1_chr4	PGSB	CDS	27479147	27479259	.	-	0	ID=LotjaGi4g1v0157600.1.CDS.9;Parent=LotjaGi4g1v0157600.1
LjG1.1_chr4	PGSB	exon	27482515	27482820	.	-	.	ID=LotjaGi4g1v0157600.1.exon.10;Parent=LotjaGi4g1v0157600.1
LjG1.1_chr4	PGSB	CDS	27482515	27482820	.	-	0	ID=LotjaGi4g1v0157600.1.CDS.10;Parent=LotjaGi4g1v0157600.1
LjG1.1_chr4	PGSB	exon	27482906	27483015	.	-	.	ID=LotjaGi4g1v0157600.1.exon.11;Parent=LotjaGi4g1v0157600.1
LjG1.1_chr4	PGSB	CDS	27482906	27483015	.	-	2	ID=LotjaGi4g1v0157600.1.CDS.11;Parent=LotjaGi4g1v0157600.1
LjG1.1_chr4	PGSB	CDS	27483891	27484038	.	-	0	ID=LotjaGi4g1v0157600.1.CDS.12;Parent=LotjaGi4g1v0157600.1
LjG1.1_chr4	PGSB	exon	27483891	27484332	.	-	.	ID=LotjaGi4g1v0157600.1.exon.12;Parent=LotjaGi4g1v0157600.1
LjG1.1_chr4	PGSB	five_prime_UTR	27484039	27484332	.	-	.	ID=LotjaGi4g1v0157600.1.five_prime_UTR.2;Parent=LotjaGi4g1v0157600.1
###
LjG1.1_chr4	PGSB	gene	27686409	27691031	.	-	.	ID=LotjaGi4g1v0157700_LC
LjG1.1_chr4	PGSB	exon	27686409	27686798	.	-	.	ID=LotjaGi4g1v0157700_LC.1.exon.1;Parent=LotjaGi4g1v0157700_LC.1
LjG1.1_chr4	PGSB	three_prime_UTR	27686409	27686798	.	-	.	ID=LotjaGi4g1v0157700_LC.1.three_prime_UTR.1;Parent=LotjaGi4g1v0157700_LC.1
LjG1.1_chr4	PGSB	exon	27686926	27688319	.	-	.	ID=LotjaGi4g1v0157700_LC.1.exon.2;Parent=LotjaGi4g1v0157700_LC.1
LjG1.1_chr4	PGSB	three_prime_UTR	27686926	27688319	.	-	.	ID=LotjaGi4g1v0157700_LC.1.three_prime_UTR.2;Parent=LotjaGi4g1v0157700_LC.1
LjG1.1_chr4	PGSB	exon	27688477	27688607	.	-	.	ID=LotjaGi4g1v0157700_LC.1.exon.3;Parent=LotjaGi4g1v0157700_LC.1
LjG1.1_chr4	PGSB	three_prime_UTR	27688477	27688607	.	-	.	ID=LotjaGi4g1v0157700_LC.1.three_prime_UTR.3;Parent=LotjaGi4g1v0157700_LC.1
LjG1.1_chr4	PGSB	exon	27689093	27689352	.	-	.	ID=LotjaGi4g1v0157700_LC.1.exon.4;Parent=LotjaGi4g1v0157700_LC.1
LjG1.1_chr4	PGSB	three_prime_UTR	27689093	27689352	.	-	.	ID=LotjaGi4g1v0157700_LC.1.three_prime_UTR.4;Parent=LotjaGi4g1v0157700_LC.1
LjG1.1_chr4	PGSB	exon	27689987	27690148	.	-	.	ID=LotjaGi4g1v0157700_LC.1.exon.5;Parent=LotjaGi4g1v0157700_LC.1
LjG1.1_chr4	PGSB	three_prime_UTR	27689987	27690148	.	-	.	ID=LotjaGi4g1v0157700_LC.1.three_prime_UTR.5;Parent=LotjaGi4g1v0157700_LC.1
LjG1.1_chr4	PGSB	three_prime_UTR	27690229	27690386	.	-	.	ID=LotjaGi4g1v0157700_LC.1.three_prime_UTR.6;Parent=LotjaGi4g1v0157700_LC.1
LjG1.1_chr4	PGSB	exon	27690229	27690592	.	-	.	ID=LotjaGi4g1v0157700_LC.1.exon.6;Parent=LotjaGi4g1v0157700_LC.1
LjG1.1_chr4	PGSB	CDS	27690387	27690592	.	-	2	ID=LotjaGi4g1v0157700_LC.1.CDS.1;Parent=LotjaGi4g1v0157700_LC.1
LjG1.1_chr4	PGSB	CDS	27690708	27690906	.	-	0	ID=LotjaGi4g1v0157700_LC.1.CDS.2;Parent=LotjaGi4g1v0157700_LC.1
LjG1.1_chr4	PGSB	exon	27690708	27691017	.	-	.	ID=LotjaGi4g1v0157700_LC.1.exon.7;Parent=LotjaGi4g1v0157700_LC.1
LjG1.1_chr4	PGSB	five_prime_UTR	27690907	27691017	.	-	.	ID=LotjaGi4g1v0157700_LC.1.five_prime_UTR.7;Parent=LotjaGi4g1v0157700_LC.1
###
LjG1.1_chr4	PGSB	gene	27693978	27695076	.	-	.	ID=LotjaGi4g1v0157800_LC
LjG1.1_chr4	PGSB	three_prime_UTR	27693978	27694233	.	-	.	ID=LotjaGi4g1v0157800_LC.1.three_prime_UTR.1;Parent=LotjaGi4g1v0157800_LC.1
LjG1.1_chr4	PGSB	exon	27693978	27695076	.	-	.	ID=LotjaGi4g1v0157800_LC.1.exon.1;Parent=LotjaGi4g1v0157800_LC.1
LjG1.1_chr4	PGSB	CDS	27694234	27694593	.	-	0	ID=LotjaGi4g1v0157800_LC.1.CDS.1;Parent=LotjaGi4g1v0157800_LC.1
LjG1.1_chr4	PGSB	five_prime_UTR	27694594	27695076	.	-	.	ID=LotjaGi4g1v0157800_LC.1.five_prime_UTR.2;Parent=LotjaGi4g1v0157800_LC.1
###
LjG1.1_chr4	PGSB	gene	27734233	27763188	.	+	.	ID=LotjaGi4g1v0157900
LjG1.1_chr4	PGSB	exon	27734233	27734535	.	+	.	ID=LotjaGi4g1v0157900.1.exon.1;Parent=LotjaGi4g1v0157900.1
LjG1.1_chr4	PGSB	CDS	27734233	27734535	.	+	0	ID=LotjaGi4g1v0157900.1.CDS.1;Parent=LotjaGi4g1v0157900.1
LjG1.1_chr4	PGSB	exon	27734623	27734706	.	+	.	ID=LotjaGi4g1v0157900.1.exon.2;Parent=LotjaGi4g1v0157900.1
LjG1.1_chr4	PGSB	CDS	27734623	27734706	.	+	0	ID=LotjaGi4g1v0157900.1.CDS.2;Parent=LotjaGi4g1v0157900.1
LjG1.1_chr4	PGSB	exon	27734959	27735416	.	+	.	ID=LotjaGi4g1v0157900.1.exon.3;Parent=LotjaGi4g1v0157900.1
LjG1.1_chr4	PGSB	CDS	27734959	27735416	.	+	0	ID=LotjaGi4g1v0157900.1.CDS.3;Parent=LotjaGi4g1v0157900.1
LjG1.1_chr4	PGSB	exon	27749356	27749442	.	+	.	ID=LotjaGi4g1v0157900.1.exon.4;Parent=LotjaGi4g1v0157900.1
LjG1.1_chr4	PGSB	CDS	27749356	27749442	.	+	1	ID=LotjaGi4g1v0157900.1.CDS.4;Parent=LotjaGi4g1v0157900.1
LjG1.1_chr4	PGSB	exon	27761459	27761515	.	+	.	ID=LotjaGi4g1v0157900.1.exon.5;Parent=LotjaGi4g1v0157900.1
LjG1.1_chr4	PGSB	CDS	27761459	27761515	.	+	1	ID=LotjaGi4g1v0157900.1.CDS.5;Parent=LotjaGi4g1v0157900.1
LjG1.1_chr4	PGSB	exon	27761615	27761972	.	+	.	ID=LotjaGi4g1v0157900.1.exon.6;Parent=LotjaGi4g1v0157900.1
LjG1.1_chr4	PGSB	CDS	27761615	27761972	.	+	1	ID=LotjaGi4g1v0157900.1.CDS.6;Parent=LotjaGi4g1v0157900.1
LjG1.1_chr4	PGSB	exon	27762885	27762971	.	+	.	ID=LotjaGi4g1v0157900.1.exon.7;Parent=LotjaGi4g1v0157900.1
LjG1.1_chr4	PGSB	CDS	27762885	27762971	.	+	0	ID=LotjaGi4g1v0157900.1.CDS.7;Parent=LotjaGi4g1v0157900.1
LjG1.1_chr4	PGSB	exon	27763099	27763188	.	+	.	ID=LotjaGi4g1v0157900.1.exon.8;Parent=LotjaGi4g1v0157900.1
LjG1.1_chr4	PGSB	CDS	27763099	27763188	.	+	0	ID=LotjaGi4g1v0157900.1.CDS.8;Parent=LotjaGi4g1v0157900.1
###
LjG1.1_chr4	PGSB	gene	27754533	27755129	.	-	.	ID=LotjaGi4g1v0158000_LC
LjG1.1_chr4	PGSB	exon	27754533	27755129	.	-	.	ID=LotjaGi4g1v0158000_LC.1.exon.1;Parent=LotjaGi4g1v0158000_LC.1
LjG1.1_chr4	PGSB	CDS	27754533	27755129	.	-	0	ID=LotjaGi4g1v0158000_LC.1.CDS.1;Parent=LotjaGi4g1v0158000_LC.1
###
LjG1.1_chr4	PGSB	gene	27766070	27766516	.	-	.	ID=LotjaGi4g1v0158100
LjG1.1_chr4	PGSB	exon	27766070	27766516	.	-	.	ID=LotjaGi4g1v0158100.1.exon.1;Parent=LotjaGi4g1v0158100.1
LjG1.1_chr4	PGSB	CDS	27766070	27766516	.	-	0	ID=LotjaGi4g1v0158100.1.CDS.1;Parent=LotjaGi4g1v0158100.1
###
LjG1.1_chr4	PGSB	gene	27769365	27773931	.	-	.	ID=LotjaGi4g1v0158200
LjG1.1_chr4	PGSB	three_prime_UTR	27769365	27769804	.	-	.	ID=LotjaGi4g1v0158200.1.three_prime_UTR.1;Parent=LotjaGi4g1v0158200.1
LjG1.1_chr4	PGSB	exon	27769365	27770009	.	-	.	ID=LotjaGi4g1v0158200.1.exon.1;Parent=LotjaGi4g1v0158200.1
LjG1.1_chr4	PGSB	CDS	27769805	27770009	.	-	1	ID=LotjaGi4g1v0158200.1.CDS.1;Parent=LotjaGi4g1v0158200.1
LjG1.1_chr4	PGSB	exon	27771279	27771484	.	-	.	ID=LotjaGi4g1v0158200.1.exon.2;Parent=LotjaGi4g1v0158200.1
LjG1.1_chr4	PGSB	CDS	27771279	27771484	.	-	0	ID=LotjaGi4g1v0158200.1.CDS.2;Parent=LotjaGi4g1v0158200.1
LjG1.1_chr4	PGSB	exon	27771615	27771767	.	-	.	ID=LotjaGi4g1v0158200.1.exon.3;Parent=LotjaGi4g1v0158200.1
LjG1.1_chr4	PGSB	CDS	27771615	27771767	.	-	0	ID=LotjaGi4g1v0158200.1.CDS.3;Parent=LotjaGi4g1v0158200.1
LjG1.1_chr4	PGSB	CDS	27773207	27773827	.	-	0	ID=LotjaGi4g1v0158200.1.CDS.4;Parent=LotjaGi4g1v0158200.1
LjG1.1_chr4	PGSB	exon	27773207	27773931	.	-	.	ID=LotjaGi4g1v0158200.1.exon.4;Parent=LotjaGi4g1v0158200.1
LjG1.1_chr4	PGSB	five_prime_UTR	27773828	27773931	.	-	.	ID=LotjaGi4g1v0158200.1.five_prime_UTR.2;Parent=LotjaGi4g1v0158200.1
###
LjG1.1_chr4	PGSB	gene	27773992	27781275	.	+	.	ID=LotjaGi4g1v0158300_LC
LjG1.1_chr4	PGSB	five_prime_UTR	27773992	27774432	.	+	.	ID=LotjaGi4g1v0158300_LC.1.five_prime_UTR.1;Parent=LotjaGi4g1v0158300_LC.1
LjG1.1_chr4	PGSB	exon	27773992	27775309	.	+	.	ID=LotjaGi4g1v0158300_LC.1.exon.1;Parent=LotjaGi4g1v0158300_LC.1
LjG1.1_chr4	PGSB	CDS	27774433	27774891	.	+	0	ID=LotjaGi4g1v0158300_LC.1.CDS.1;Parent=LotjaGi4g1v0158300_LC.1
LjG1.1_chr4	PGSB	three_prime_UTR	27774892	27775309	.	+	.	ID=LotjaGi4g1v0158300_LC.1.three_prime_UTR.2;Parent=LotjaGi4g1v0158300_LC.1
LjG1.1_chr4	PGSB	exon	27775449	27775648	.	+	.	ID=LotjaGi4g1v0158300_LC.1.exon.2;Parent=LotjaGi4g1v0158300_LC.1
LjG1.1_chr4	PGSB	three_prime_UTR	27775449	27775648	.	+	.	ID=LotjaGi4g1v0158300_LC.1.three_prime_UTR.3;Parent=LotjaGi4g1v0158300_LC.1
LjG1.1_chr4	PGSB	exon	27775793	27775892	.	+	.	ID=LotjaGi4g1v0158300_LC.1.exon.3;Parent=LotjaGi4g1v0158300_LC.1
LjG1.1_chr4	PGSB	three_prime_UTR	27775793	27775892	.	+	.	ID=LotjaGi4g1v0158300_LC.1.three_prime_UTR.4;Parent=LotjaGi4g1v0158300_LC.1
LjG1.1_chr4	PGSB	exon	27777599	27777663	.	+	.	ID=LotjaGi4g1v0158300_LC.1.exon.4;Parent=LotjaGi4g1v0158300_LC.1
LjG1.1_chr4	PGSB	three_prime_UTR	27777599	27777663	.	+	.	ID=LotjaGi4g1v0158300_LC.1.three_prime_UTR.5;Parent=LotjaGi4g1v0158300_LC.1
LjG1.1_chr4	PGSB	exon	27778592	27778705	.	+	.	ID=LotjaGi4g1v0158300_LC.1.exon.5;Parent=LotjaGi4g1v0158300_LC.1
LjG1.1_chr4	PGSB	three_prime_UTR	27778592	27778705	.	+	.	ID=LotjaGi4g1v0158300_LC.1.three_prime_UTR.6;Parent=LotjaGi4g1v0158300_LC.1
LjG1.1_chr4	PGSB	exon	27778807	27781275	.	+	.	ID=LotjaGi4g1v0158300_LC.1.exon.6;Parent=LotjaGi4g1v0158300_LC.1
LjG1.1_chr4	PGSB	three_prime_UTR	27778807	27781275	.	+	.	ID=LotjaGi4g1v0158300_LC.1.three_prime_UTR.7;Parent=LotjaGi4g1v0158300_LC.1
###
LjG1.1_chr4	PGSB	gene	27797470	27809271	.	+	.	ID=LotjaGi4g1v0158400_LC
LjG1.1_chr4	PGSB	exon	27797470	27797556	.	+	.	ID=LotjaGi4g1v0158400_LC.1.exon.1;Parent=LotjaGi4g1v0158400_LC.1
LjG1.1_chr4	PGSB	five_prime_UTR	27797470	27797556	.	+	.	ID=LotjaGi4g1v0158400_LC.1.five_prime_UTR.1;Parent=LotjaGi4g1v0158400_LC.1
LjG1.1_chr4	PGSB	exon	27798401	27798546	.	+	.	ID=LotjaGi4g1v0158400_LC.1.exon.2;Parent=LotjaGi4g1v0158400_LC.1
LjG1.1_chr4	PGSB	five_prime_UTR	27798401	27798546	.	+	.	ID=LotjaGi4g1v0158400_LC.1.five_prime_UTR.2;Parent=LotjaGi4g1v0158400_LC.1
LjG1.1_chr4	PGSB	five_prime_UTR	27807399	27808806	.	+	.	ID=LotjaGi4g1v0158400_LC.1.five_prime_UTR.3;Parent=LotjaGi4g1v0158400_LC.1
LjG1.1_chr4	PGSB	exon	27807399	27809271	.	+	.	ID=LotjaGi4g1v0158400_LC.1.exon.3;Parent=LotjaGi4g1v0158400_LC.1
LjG1.1_chr4	PGSB	CDS	27808807	27809181	.	+	0	ID=LotjaGi4g1v0158400_LC.1.CDS.1;Parent=LotjaGi4g1v0158400_LC.1
LjG1.1_chr4	PGSB	three_prime_UTR	27809182	27809271	.	+	.	ID=LotjaGi4g1v0158400_LC.1.three_prime_UTR.4;Parent=LotjaGi4g1v0158400_LC.1
###
LjG1.1_chr4	PGSB	gene	27865821	27887098	.	-	.	ID=LotjaGi4g1v0158500
LjG1.1_chr4	PGSB	exon	27865821	27878195	.	-	.	ID=LotjaGi4g1v0158500.1.exon.1;Parent=LotjaGi4g1v0158500.1
LjG1.1_chr4	PGSB	three_prime_UTR	27865821	27878195	.	-	.	ID=LotjaGi4g1v0158500.1.three_prime_UTR.1;Parent=LotjaGi4g1v0158500.1
LjG1.1_chr4	PGSB	exon	27878608	27882157	.	-	.	ID=LotjaGi4g1v0158500.1.exon.2;Parent=LotjaGi4g1v0158500.1
LjG1.1_chr4	PGSB	three_prime_UTR	27878608	27882157	.	-	.	ID=LotjaGi4g1v0158500.1.three_prime_UTR.2;Parent=LotjaGi4g1v0158500.1
LjG1.1_chr4	PGSB	three_prime_UTR	27882597	27882798	.	-	.	ID=LotjaGi4g1v0158500.1.three_prime_UTR.3;Parent=LotjaGi4g1v0158500.1
LjG1.1_chr4	PGSB	exon	27882597	27883620	.	-	.	ID=LotjaGi4g1v0158500.1.exon.3;Parent=LotjaGi4g1v0158500.1
LjG1.1_chr4	PGSB	CDS	27882799	27883620	.	-	0	ID=LotjaGi4g1v0158500.1.CDS.1;Parent=LotjaGi4g1v0158500.1
LjG1.1_chr4	PGSB	exon	27884461	27884652	.	-	.	ID=LotjaGi4g1v0158500.1.exon.4;Parent=LotjaGi4g1v0158500.1
LjG1.1_chr4	PGSB	CDS	27884461	27884652	.	-	0	ID=LotjaGi4g1v0158500.1.CDS.2;Parent=LotjaGi4g1v0158500.1
LjG1.1_chr4	PGSB	CDS	27885890	27886603	.	-	0	ID=LotjaGi4g1v0158500.1.CDS.3;Parent=LotjaGi4g1v0158500.1
LjG1.1_chr4	PGSB	exon	27885890	27887098	.	-	.	ID=LotjaGi4g1v0158500.1.exon.5;Parent=LotjaGi4g1v0158500.1
LjG1.1_chr4	PGSB	five_prime_UTR	27886604	27887098	.	-	.	ID=LotjaGi4g1v0158500.1.five_prime_UTR.4;Parent=LotjaGi4g1v0158500.1
LjG1.1_chr4	PGSB	exon	27877215	27880044	.	-	.	ID=LotjaGi4g1v0158500.2.exon.1;Parent=LotjaGi4g1v0158500.2
LjG1.1_chr4	PGSB	three_prime_UTR	27877215	27880044	.	-	.	ID=LotjaGi4g1v0158500.2.three_prime_UTR.1;Parent=LotjaGi4g1v0158500.2
LjG1.1_chr4	PGSB	three_prime_UTR	27880161	27882798	.	-	.	ID=LotjaGi4g1v0158500.2.three_prime_UTR.2;Parent=LotjaGi4g1v0158500.2
LjG1.1_chr4	PGSB	exon	27880161	27883620	.	-	.	ID=LotjaGi4g1v0158500.2.exon.2;Parent=LotjaGi4g1v0158500.2
LjG1.1_chr4	PGSB	CDS	27882799	27883620	.	-	0	ID=LotjaGi4g1v0158500.2.CDS.1;Parent=LotjaGi4g1v0158500.2
LjG1.1_chr4	PGSB	exon	27884461	27884652	.	-	.	ID=LotjaGi4g1v0158500.2.exon.3;Parent=LotjaGi4g1v0158500.2
LjG1.1_chr4	PGSB	CDS	27884461	27884652	.	-	0	ID=LotjaGi4g1v0158500.2.CDS.2;Parent=LotjaGi4g1v0158500.2
LjG1.1_chr4	PGSB	CDS	27885890	27886603	.	-	0	ID=LotjaGi4g1v0158500.2.CDS.3;Parent=LotjaGi4g1v0158500.2
LjG1.1_chr4	PGSB	exon	27885890	27886958	.	-	.	ID=LotjaGi4g1v0158500.2.exon.4;Parent=LotjaGi4g1v0158500.2
LjG1.1_chr4	PGSB	five_prime_UTR	27886604	27886958	.	-	.	ID=LotjaGi4g1v0158500.2.five_prime_UTR.3;Parent=LotjaGi4g1v0158500.2
###
LjG1.1_chr4	PGSB	gene	27865821	27887098	.	+	.	ID=LotjaGi4g1v0158600
LjG1.1_chr4	PGSB	exon	27865821	27866579	.	+	.	ID=LotjaGi4g1v0158600.1.exon.1;Parent=LotjaGi4g1v0158600.1
LjG1.1_chr4	PGSB	five_prime_UTR	27865821	27866579	.	+	.	ID=LotjaGi4g1v0158600.1.five_prime_UTR.1;Parent=LotjaGi4g1v0158600.1
LjG1.1_chr4	PGSB	exon	27866707	27866752	.	+	.	ID=LotjaGi4g1v0158600.1.exon.2;Parent=LotjaGi4g1v0158600.1
LjG1.1_chr4	PGSB	five_prime_UTR	27866707	27866752	.	+	.	ID=LotjaGi4g1v0158600.1.five_prime_UTR.2;Parent=LotjaGi4g1v0158600.1
LjG1.1_chr4	PGSB	exon	27867420	27867848	.	+	.	ID=LotjaGi4g1v0158600.1.exon.3;Parent=LotjaGi4g1v0158600.1
LjG1.1_chr4	PGSB	five_prime_UTR	27867420	27867848	.	+	.	ID=LotjaGi4g1v0158600.1.five_prime_UTR.3;Parent=LotjaGi4g1v0158600.1
LjG1.1_chr4	PGSB	exon	27869491	27869807	.	+	.	ID=LotjaGi4g1v0158600.1.exon.4;Parent=LotjaGi4g1v0158600.1
LjG1.1_chr4	PGSB	five_prime_UTR	27869491	27869807	.	+	.	ID=LotjaGi4g1v0158600.1.five_prime_UTR.4;Parent=LotjaGi4g1v0158600.1
LjG1.1_chr4	PGSB	exon	27869886	27870062	.	+	.	ID=LotjaGi4g1v0158600.1.exon.5;Parent=LotjaGi4g1v0158600.1
LjG1.1_chr4	PGSB	five_prime_UTR	27869886	27870062	.	+	.	ID=LotjaGi4g1v0158600.1.five_prime_UTR.5;Parent=LotjaGi4g1v0158600.1
LjG1.1_chr4	PGSB	exon	27870139	27870327	.	+	.	ID=LotjaGi4g1v0158600.1.exon.6;Parent=LotjaGi4g1v0158600.1
LjG1.1_chr4	PGSB	five_prime_UTR	27870139	27870327	.	+	.	ID=LotjaGi4g1v0158600.1.five_prime_UTR.6;Parent=LotjaGi4g1v0158600.1
LjG1.1_chr4	PGSB	exon	27870462	27870536	.	+	.	ID=LotjaGi4g1v0158600.1.exon.7;Parent=LotjaGi4g1v0158600.1
LjG1.1_chr4	PGSB	five_prime_UTR	27870462	27870536	.	+	.	ID=LotjaGi4g1v0158600.1.five_prime_UTR.7;Parent=LotjaGi4g1v0158600.1
LjG1.1_chr4	PGSB	exon	27870639	27870705	.	+	.	ID=LotjaGi4g1v0158600.1.exon.8;Parent=LotjaGi4g1v0158600.1
LjG1.1_chr4	PGSB	five_prime_UTR	27870639	27870705	.	+	.	ID=LotjaGi4g1v0158600.1.five_prime_UTR.8;Parent=LotjaGi4g1v0158600.1
LjG1.1_chr4	PGSB	exon	27870809	27871844	.	+	.	ID=LotjaGi4g1v0158600.1.exon.9;Parent=LotjaGi4g1v0158600.1
LjG1.1_chr4	PGSB	five_prime_UTR	27870809	27871844	.	+	.	ID=LotjaGi4g1v0158600.1.five_prime_UTR.9;Parent=LotjaGi4g1v0158600.1
LjG1.1_chr4	PGSB	exon	27871925	27871981	.	+	.	ID=LotjaGi4g1v0158600.1.exon.10;Parent=LotjaGi4g1v0158600.1
LjG1.1_chr4	PGSB	five_prime_UTR	27871925	27871981	.	+	.	ID=LotjaGi4g1v0158600.1.five_prime_UTR.10;Parent=LotjaGi4g1v0158600.1
LjG1.1_chr4	PGSB	exon	27874472	27874546	.	+	.	ID=LotjaGi4g1v0158600.1.exon.11;Parent=LotjaGi4g1v0158600.1
LjG1.1_chr4	PGSB	five_prime_UTR	27874472	27874546	.	+	.	ID=LotjaGi4g1v0158600.1.five_prime_UTR.11;Parent=LotjaGi4g1v0158600.1
LjG1.1_chr4	PGSB	exon	27874703	27875734	.	+	.	ID=LotjaGi4g1v0158600.1.exon.12;Parent=LotjaGi4g1v0158600.1
LjG1.1_chr4	PGSB	five_prime_UTR	27874703	27875734	.	+	.	ID=LotjaGi4g1v0158600.1.five_prime_UTR.12;Parent=LotjaGi4g1v0158600.1
LjG1.1_chr4	PGSB	exon	27876557	27876897	.	+	.	ID=LotjaGi4g1v0158600.1.exon.13;Parent=LotjaGi4g1v0158600.1
LjG1.1_chr4	PGSB	five_prime_UTR	27876557	27876897	.	+	.	ID=LotjaGi4g1v0158600.1.five_prime_UTR.13;Parent=LotjaGi4g1v0158600.1
LjG1.1_chr4	PGSB	five_prime_UTR	27877405	27877432	.	+	.	ID=LotjaGi4g1v0158600.1.five_prime_UTR.14;Parent=LotjaGi4g1v0158600.1
LjG1.1_chr4	PGSB	exon	27877405	27877660	.	+	.	ID=LotjaGi4g1v0158600.1.exon.14;Parent=LotjaGi4g1v0158600.1
LjG1.1_chr4	PGSB	CDS	27877433	27877660	.	+	0	ID=LotjaGi4g1v0158600.1.CDS.1;Parent=LotjaGi4g1v0158600.1
LjG1.1_chr4	PGSB	exon	27877946	27878731	.	+	.	ID=LotjaGi4g1v0158600.1.exon.15;Parent=LotjaGi4g1v0158600.1
LjG1.1_chr4	PGSB	CDS	27877946	27878731	.	+	0	ID=LotjaGi4g1v0158600.1.CDS.2;Parent=LotjaGi4g1v0158600.1
LjG1.1_chr4	PGSB	exon	27878913	27879159	.	+	.	ID=LotjaGi4g1v0158600.1.exon.16;Parent=LotjaGi4g1v0158600.1
LjG1.1_chr4	PGSB	CDS	27878913	27879159	.	+	0	ID=LotjaGi4g1v0158600.1.CDS.3;Parent=LotjaGi4g1v0158600.1
LjG1.1_chr4	PGSB	CDS	27879853	27880292	.	+	2	ID=LotjaGi4g1v0158600.1.CDS.4;Parent=LotjaGi4g1v0158600.1
LjG1.1_chr4	PGSB	exon	27879853	27887098	.	+	.	ID=LotjaGi4g1v0158600.1.exon.17;Parent=LotjaGi4g1v0158600.1
LjG1.1_chr4	PGSB	three_prime_UTR	27880293	27887098	.	+	.	ID=LotjaGi4g1v0158600.1.three_prime_UTR.15;Parent=LotjaGi4g1v0158600.1
###
LjG1.1_chr4	PGSB	gene	27894356	27900025	.	+	.	ID=LotjaGi4g1v0158700
LjG1.1_chr4	PGSB	five_prime_UTR	27894356	27894675	.	+	.	ID=LotjaGi4g1v0158700.1.five_prime_UTR.1;Parent=LotjaGi4g1v0158700.1
LjG1.1_chr4	PGSB	exon	27894356	27895145	.	+	.	ID=LotjaGi4g1v0158700.1.exon.1;Parent=LotjaGi4g1v0158700.1
LjG1.1_chr4	PGSB	CDS	27894676	27895145	.	+	0	ID=LotjaGi4g1v0158700.1.CDS.1;Parent=LotjaGi4g1v0158700.1
LjG1.1_chr4	PGSB	exon	27897771	27898095	.	+	.	ID=LotjaGi4g1v0158700.1.exon.2;Parent=LotjaGi4g1v0158700.1
LjG1.1_chr4	PGSB	CDS	27897771	27898095	.	+	1	ID=LotjaGi4g1v0158700.1.CDS.2;Parent=LotjaGi4g1v0158700.1
LjG1.1_chr4	PGSB	CDS	27899118	27899360	.	+	0	ID=LotjaGi4g1v0158700.1.CDS.3;Parent=LotjaGi4g1v0158700.1
LjG1.1_chr4	PGSB	exon	27899118	27900025	.	+	.	ID=LotjaGi4g1v0158700.1.exon.3;Parent=LotjaGi4g1v0158700.1
LjG1.1_chr4	PGSB	three_prime_UTR	27899361	27900025	.	+	.	ID=LotjaGi4g1v0158700.1.three_prime_UTR.2;Parent=LotjaGi4g1v0158700.1
###
LjG1.1_chr4	PGSB	gene	27970293	27971599	.	+	.	ID=LotjaGi4g1v0158800_LC
LjG1.1_chr4	PGSB	five_prime_UTR	27970293	27970464	.	+	.	ID=LotjaGi4g1v0158800_LC.1.five_prime_UTR.1;Parent=LotjaGi4g1v0158800_LC.1
LjG1.1_chr4	PGSB	exon	27970293	27971599	.	+	.	ID=LotjaGi4g1v0158800_LC.1.exon.1;Parent=LotjaGi4g1v0158800_LC.1
LjG1.1_chr4	PGSB	CDS	27970465	27971439	.	+	0	ID=LotjaGi4g1v0158800_LC.1.CDS.1;Parent=LotjaGi4g1v0158800_LC.1
LjG1.1_chr4	PGSB	three_prime_UTR	27971440	27971599	.	+	.	ID=LotjaGi4g1v0158800_LC.1.three_prime_UTR.2;Parent=LotjaGi4g1v0158800_LC.1
###
LjG1.1_chr4	PGSB	gene	27975976	27978218	.	+	.	ID=LotjaGi4g1v0158900_LC
LjG1.1_chr4	PGSB	five_prime_UTR	27975976	27976086	.	+	.	ID=LotjaGi4g1v0158900_LC.1.five_prime_UTR.1;Parent=LotjaGi4g1v0158900_LC.1
LjG1.1_chr4	PGSB	exon	27975976	27978218	.	+	.	ID=LotjaGi4g1v0158900_LC.1.exon.1;Parent=LotjaGi4g1v0158900_LC.1
LjG1.1_chr4	PGSB	CDS	27976087	27977697	.	+	0	ID=LotjaGi4g1v0158900_LC.1.CDS.1;Parent=LotjaGi4g1v0158900_LC.1
LjG1.1_chr4	PGSB	three_prime_UTR	27977698	27978218	.	+	.	ID=LotjaGi4g1v0158900_LC.1.three_prime_UTR.2;Parent=LotjaGi4g1v0158900_LC.1
###
LjG1.1_chr4	PGSB	gene	28092776	28097251	.	-	.	ID=LotjaGi4g1v0159000
LjG1.1_chr4	PGSB	three_prime_UTR	28092776	28093186	.	-	.	ID=LotjaGi4g1v0159000.1.three_prime_UTR.1;Parent=LotjaGi4g1v0159000.1
LjG1.1_chr4	PGSB	exon	28092776	28093657	.	-	.	ID=LotjaGi4g1v0159000.1.exon.1;Parent=LotjaGi4g1v0159000.1
LjG1.1_chr4	PGSB	CDS	28093187	28093657	.	-	0	ID=LotjaGi4g1v0159000.1.CDS.1;Parent=LotjaGi4g1v0159000.1
LjG1.1_chr4	PGSB	exon	28094784	28096046	.	-	.	ID=LotjaGi4g1v0159000.1.exon.2;Parent=LotjaGi4g1v0159000.1
LjG1.1_chr4	PGSB	CDS	28094784	28096046	.	-	0	ID=LotjaGi4g1v0159000.1.CDS.2;Parent=LotjaGi4g1v0159000.1
LjG1.1_chr4	PGSB	exon	28096330	28096399	.	-	.	ID=LotjaGi4g1v0159000.1.exon.3;Parent=LotjaGi4g1v0159000.1
LjG1.1_chr4	PGSB	CDS	28096330	28096399	.	-	1	ID=LotjaGi4g1v0159000.1.CDS.3;Parent=LotjaGi4g1v0159000.1
LjG1.1_chr4	PGSB	CDS	28096501	28096559	.	-	0	ID=LotjaGi4g1v0159000.1.CDS.4;Parent=LotjaGi4g1v0159000.1
LjG1.1_chr4	PGSB	exon	28096501	28097251	.	-	.	ID=LotjaGi4g1v0159000.1.exon.4;Parent=LotjaGi4g1v0159000.1
LjG1.1_chr4	PGSB	five_prime_UTR	28096560	28097251	.	-	.	ID=LotjaGi4g1v0159000.1.five_prime_UTR.2;Parent=LotjaGi4g1v0159000.1
###
LjG1.1_chr4	PGSB	gene	28137528	28140262	.	+	.	ID=LotjaGi4g1v0159100_LC
LjG1.1_chr4	PGSB	five_prime_UTR	28137528	28137529	.	+	.	ID=LotjaGi4g1v0159100_LC.1.five_prime_UTR.1;Parent=LotjaGi4g1v0159100_LC.1
LjG1.1_chr4	PGSB	exon	28137528	28138060	.	+	.	ID=LotjaGi4g1v0159100_LC.1.exon.1;Parent=LotjaGi4g1v0159100_LC.1
LjG1.1_chr4	PGSB	CDS	28137530	28138060	.	+	0	ID=LotjaGi4g1v0159100_LC.1.CDS.1;Parent=LotjaGi4g1v0159100_LC.1
LjG1.1_chr4	PGSB	exon	28138259	28138596	.	+	.	ID=LotjaGi4g1v0159100_LC.1.exon.2;Parent=LotjaGi4g1v0159100_LC.1
LjG1.1_chr4	PGSB	CDS	28138259	28138596	.	+	0	ID=LotjaGi4g1v0159100_LC.1.CDS.2;Parent=LotjaGi4g1v0159100_LC.1
LjG1.1_chr4	PGSB	CDS	28140203	28140260	.	+	1	ID=LotjaGi4g1v0159100_LC.1.CDS.3;Parent=LotjaGi4g1v0159100_LC.1
LjG1.1_chr4	PGSB	exon	28140203	28140262	.	+	.	ID=LotjaGi4g1v0159100_LC.1.exon.3;Parent=LotjaGi4g1v0159100_LC.1
LjG1.1_chr4	PGSB	three_prime_UTR	28140261	28140262	.	+	.	ID=LotjaGi4g1v0159100_LC.1.three_prime_UTR.2;Parent=LotjaGi4g1v0159100_LC.1
###
LjG1.1_chr4	PGSB	gene	28159074	28160418	.	-	.	ID=LotjaGi4g1v0159200_LC
LjG1.1_chr4	PGSB	three_prime_UTR	28159074	28159920	.	-	.	ID=LotjaGi4g1v0159200_LC.1.three_prime_UTR.1;Parent=LotjaGi4g1v0159200_LC.1
LjG1.1_chr4	PGSB	exon	28159074	28160418	.	-	.	ID=LotjaGi4g1v0159200_LC.1.exon.1;Parent=LotjaGi4g1v0159200_LC.1
LjG1.1_chr4	PGSB	CDS	28159921	28160238	.	-	0	ID=LotjaGi4g1v0159200_LC.1.CDS.1;Parent=LotjaGi4g1v0159200_LC.1
LjG1.1_chr4	PGSB	five_prime_UTR	28160239	28160418	.	-	.	ID=LotjaGi4g1v0159200_LC.1.five_prime_UTR.2;Parent=LotjaGi4g1v0159200_LC.1
###
LjG1.1_chr4	PGSB	gene	28160803	28168705	.	+	.	ID=LotjaGi4g1v0159300
LjG1.1_chr4	PGSB	five_prime_UTR	28160803	28160979	.	+	.	ID=LotjaGi4g1v0159300.1.five_prime_UTR.1;Parent=LotjaGi4g1v0159300.1
LjG1.1_chr4	PGSB	exon	28160803	28161256	.	+	.	ID=LotjaGi4g1v0159300.1.exon.1;Parent=LotjaGi4g1v0159300.1
LjG1.1_chr4	PGSB	CDS	28160980	28161256	.	+	0	ID=LotjaGi4g1v0159300.1.CDS.1;Parent=LotjaGi4g1v0159300.1
LjG1.1_chr4	PGSB	exon	28161369	28161470	.	+	.	ID=LotjaGi4g1v0159300.1.exon.2;Parent=LotjaGi4g1v0159300.1
LjG1.1_chr4	PGSB	CDS	28161369	28161470	.	+	2	ID=LotjaGi4g1v0159300.1.CDS.2;Parent=LotjaGi4g1v0159300.1
LjG1.1_chr4	PGSB	exon	28162188	28162459	.	+	.	ID=LotjaGi4g1v0159300.1.exon.3;Parent=LotjaGi4g1v0159300.1
LjG1.1_chr4	PGSB	CDS	28162188	28162459	.	+	2	ID=LotjaGi4g1v0159300.1.CDS.3;Parent=LotjaGi4g1v0159300.1
LjG1.1_chr4	PGSB	CDS	28167898	28168092	.	+	0	ID=LotjaGi4g1v0159300.1.CDS.4;Parent=LotjaGi4g1v0159300.1
LjG1.1_chr4	PGSB	exon	28167898	28168705	.	+	.	ID=LotjaGi4g1v0159300.1.exon.4;Parent=LotjaGi4g1v0159300.1
LjG1.1_chr4	PGSB	three_prime_UTR	28168093	28168705	.	+	.	ID=LotjaGi4g1v0159300.1.three_prime_UTR.2;Parent=LotjaGi4g1v0159300.1
###
LjG1.1_chr4	PGSB	gene	28286572	28288066	.	-	.	ID=LotjaGi4g1v0159400
LjG1.1_chr4	PGSB	three_prime_UTR	28286572	28286722	.	-	.	ID=LotjaGi4g1v0159400.1.three_prime_UTR.1;Parent=LotjaGi4g1v0159400.1
LjG1.1_chr4	PGSB	exon	28286572	28288066	.	-	.	ID=LotjaGi4g1v0159400.1.exon.1;Parent=LotjaGi4g1v0159400.1
LjG1.1_chr4	PGSB	CDS	28286723	28287883	.	-	0	ID=LotjaGi4g1v0159400.1.CDS.1;Parent=LotjaGi4g1v0159400.1
LjG1.1_chr4	PGSB	five_prime_UTR	28287884	28288066	.	-	.	ID=LotjaGi4g1v0159400.1.five_prime_UTR.2;Parent=LotjaGi4g1v0159400.1
###
LjG1.1_chr4	PGSB	gene	28403939	28404251	.	-	.	ID=LotjaGi4g1v0159500_LC
LjG1.1_chr4	PGSB	CDS	28403939	28404250	.	-	0	ID=LotjaGi4g1v0159500_LC.1.CDS.1;Parent=LotjaGi4g1v0159500_LC.1
LjG1.1_chr4	PGSB	exon	28403939	28404251	.	-	.	ID=LotjaGi4g1v0159500_LC.1.exon.1;Parent=LotjaGi4g1v0159500_LC.1
LjG1.1_chr4	PGSB	five_prime_UTR	28404251	28404251	.	-	.	ID=LotjaGi4g1v0159500_LC.1.five_prime_UTR.1;Parent=LotjaGi4g1v0159500_LC.1
###
LjG1.1_chr4	PGSB	gene	28429947	28432214	.	+	.	ID=LotjaGi4g1v0159600
LjG1.1_chr4	PGSB	five_prime_UTR	28429947	28430069	.	+	.	ID=LotjaGi4g1v0159600.1.five_prime_UTR.1;Parent=LotjaGi4g1v0159600.1
LjG1.1_chr4	PGSB	exon	28429947	28430303	.	+	.	ID=LotjaGi4g1v0159600.1.exon.1;Parent=LotjaGi4g1v0159600.1
LjG1.1_chr4	PGSB	CDS	28430070	28430303	.	+	0	ID=LotjaGi4g1v0159600.1.CDS.1;Parent=LotjaGi4g1v0159600.1
LjG1.1_chr4	PGSB	CDS	28430420	28430686	.	+	0	ID=LotjaGi4g1v0159600.1.CDS.2;Parent=LotjaGi4g1v0159600.1
LjG1.1_chr4	PGSB	exon	28430420	28432214	.	+	.	ID=LotjaGi4g1v0159600.1.exon.2;Parent=LotjaGi4g1v0159600.1
LjG1.1_chr4	PGSB	three_prime_UTR	28430687	28432214	.	+	.	ID=LotjaGi4g1v0159600.1.three_prime_UTR.2;Parent=LotjaGi4g1v0159600.1
###
LjG1.1_chr4	PGSB	gene	28461806	28470467	.	+	.	ID=LotjaGi4g1v0159700_LC
LjG1.1_chr4	PGSB	exon	28461806	28462679	.	+	.	ID=LotjaGi4g1v0159700_LC.1.exon.1;Parent=LotjaGi4g1v0159700_LC.1
LjG1.1_chr4	PGSB	five_prime_UTR	28461806	28462679	.	+	.	ID=LotjaGi4g1v0159700_LC.1.five_prime_UTR.1;Parent=LotjaGi4g1v0159700_LC.1
LjG1.1_chr4	PGSB	five_prime_UTR	28463887	28464539	.	+	.	ID=LotjaGi4g1v0159700_LC.1.five_prime_UTR.2;Parent=LotjaGi4g1v0159700_LC.1
LjG1.1_chr4	PGSB	exon	28463887	28468815	.	+	.	ID=LotjaGi4g1v0159700_LC.1.exon.2;Parent=LotjaGi4g1v0159700_LC.1
LjG1.1_chr4	PGSB	CDS	28464540	28467866	.	+	0	ID=LotjaGi4g1v0159700_LC.1.CDS.1;Parent=LotjaGi4g1v0159700_LC.1
LjG1.1_chr4	PGSB	three_prime_UTR	28467867	28468815	.	+	.	ID=LotjaGi4g1v0159700_LC.1.three_prime_UTR.3;Parent=LotjaGi4g1v0159700_LC.1
LjG1.1_chr4	PGSB	exon	28470024	28470467	.	+	.	ID=LotjaGi4g1v0159700_LC.1.exon.3;Parent=LotjaGi4g1v0159700_LC.1
LjG1.1_chr4	PGSB	three_prime_UTR	28470024	28470467	.	+	.	ID=LotjaGi4g1v0159700_LC.1.three_prime_UTR.4;Parent=LotjaGi4g1v0159700_LC.1
###
LjG1.1_chr4	PGSB	gene	28493044	28523202	.	+	.	ID=LotjaGi4g1v0159800
LjG1.1_chr4	PGSB	exon	28493050	28493305	.	+	.	ID=LotjaGi4g1v0159800.4.exon.1;Parent=LotjaGi4g1v0159800.4
LjG1.1_chr4	PGSB	CDS	28493050	28493305	.	+	0	ID=LotjaGi4g1v0159800.4.CDS.1;Parent=LotjaGi4g1v0159800.4
LjG1.1_chr4	PGSB	exon	28493751	28493893	.	+	.	ID=LotjaGi4g1v0159800.4.exon.2;Parent=LotjaGi4g1v0159800.4
LjG1.1_chr4	PGSB	CDS	28493751	28493893	.	+	2	ID=LotjaGi4g1v0159800.4.CDS.2;Parent=LotjaGi4g1v0159800.4
LjG1.1_chr4	PGSB	exon	28494017	28494124	.	+	.	ID=LotjaGi4g1v0159800.4.exon.3;Parent=LotjaGi4g1v0159800.4
LjG1.1_chr4	PGSB	CDS	28494017	28494124	.	+	0	ID=LotjaGi4g1v0159800.4.CDS.3;Parent=LotjaGi4g1v0159800.4
LjG1.1_chr4	PGSB	exon	28500083	28500321	.	+	.	ID=LotjaGi4g1v0159800.4.exon.4;Parent=LotjaGi4g1v0159800.4
LjG1.1_chr4	PGSB	CDS	28500083	28500321	.	+	0	ID=LotjaGi4g1v0159800.4.CDS.4;Parent=LotjaGi4g1v0159800.4
LjG1.1_chr4	PGSB	exon	28500421	28500462	.	+	.	ID=LotjaGi4g1v0159800.4.exon.5;Parent=LotjaGi4g1v0159800.4
LjG1.1_chr4	PGSB	CDS	28500421	28500462	.	+	1	ID=LotjaGi4g1v0159800.4.CDS.5;Parent=LotjaGi4g1v0159800.4
LjG1.1_chr4	PGSB	exon	28500835	28500922	.	+	.	ID=LotjaGi4g1v0159800.4.exon.6;Parent=LotjaGi4g1v0159800.4
LjG1.1_chr4	PGSB	CDS	28500835	28500922	.	+	1	ID=LotjaGi4g1v0159800.4.CDS.6;Parent=LotjaGi4g1v0159800.4
LjG1.1_chr4	PGSB	exon	28501219	28501352	.	+	.	ID=LotjaGi4g1v0159800.4.exon.7;Parent=LotjaGi4g1v0159800.4
LjG1.1_chr4	PGSB	CDS	28501219	28501352	.	+	0	ID=LotjaGi4g1v0159800.4.CDS.7;Parent=LotjaGi4g1v0159800.4
LjG1.1_chr4	PGSB	exon	28501511	28501599	.	+	.	ID=LotjaGi4g1v0159800.4.exon.8;Parent=LotjaGi4g1v0159800.4
LjG1.1_chr4	PGSB	CDS	28501511	28501599	.	+	1	ID=LotjaGi4g1v0159800.4.CDS.8;Parent=LotjaGi4g1v0159800.4
LjG1.1_chr4	PGSB	exon	28512786	28512936	.	+	.	ID=LotjaGi4g1v0159800.4.exon.9;Parent=LotjaGi4g1v0159800.4
LjG1.1_chr4	PGSB	CDS	28512786	28512936	.	+	2	ID=LotjaGi4g1v0159800.4.CDS.9;Parent=LotjaGi4g1v0159800.4
LjG1.1_chr4	PGSB	exon	28513211	28513294	.	+	.	ID=LotjaGi4g1v0159800.4.exon.10;Parent=LotjaGi4g1v0159800.4
LjG1.1_chr4	PGSB	CDS	28513211	28513294	.	+	1	ID=LotjaGi4g1v0159800.4.CDS.10;Parent=LotjaGi4g1v0159800.4
LjG1.1_chr4	PGSB	exon	28513611	28513737	.	+	.	ID=LotjaGi4g1v0159800.4.exon.11;Parent=LotjaGi4g1v0159800.4
LjG1.1_chr4	PGSB	CDS	28513611	28513737	.	+	1	ID=LotjaGi4g1v0159800.4.CDS.11;Parent=LotjaGi4g1v0159800.4
###
LjG1.1_chr4	PGSB	gene	28531470	28531916	.	+	.	ID=LotjaGi4g1v0159900_LC
LjG1.1_chr4	PGSB	five_prime_UTR	28531470	28531548	.	+	.	ID=LotjaGi4g1v0159900_LC.1.five_prime_UTR.1;Parent=LotjaGi4g1v0159900_LC.1
LjG1.1_chr4	PGSB	exon	28531470	28531916	.	+	.	ID=LotjaGi4g1v0159900_LC.1.exon.1;Parent=LotjaGi4g1v0159900_LC.1
LjG1.1_chr4	PGSB	CDS	28531549	28531893	.	+	0	ID=LotjaGi4g1v0159900_LC.1.CDS.1;Parent=LotjaGi4g1v0159900_LC.1
LjG1.1_chr4	PGSB	three_prime_UTR	28531894	28531916	.	+	.	ID=LotjaGi4g1v0159900_LC.1.three_prime_UTR.2;Parent=LotjaGi4g1v0159900_LC.1
###
LjG1.1_chr4	PGSB	gene	28534216	28534641	.	+	.	ID=LotjaGi4g1v0160000_LC
LjG1.1_chr4	PGSB	five_prime_UTR	28534216	28534217	.	+	.	ID=LotjaGi4g1v0160000_LC.1.five_prime_UTR.1;Parent=LotjaGi4g1v0160000_LC.1
LjG1.1_chr4	PGSB	exon	28534216	28534641	.	+	.	ID=LotjaGi4g1v0160000_LC.1.exon.1;Parent=LotjaGi4g1v0160000_LC.1
LjG1.1_chr4	PGSB	CDS	28534218	28534550	.	+	0	ID=LotjaGi4g1v0160000_LC.1.CDS.1;Parent=LotjaGi4g1v0160000_LC.1
LjG1.1_chr4	PGSB	three_prime_UTR	28534551	28534641	.	+	.	ID=LotjaGi4g1v0160000_LC.1.three_prime_UTR.2;Parent=LotjaGi4g1v0160000_LC.1
###
LjG1.1_chr4	PGSB	gene	28549325	28554478	.	+	.	ID=LotjaGi4g1v0160100
LjG1.1_chr4	PGSB	five_prime_UTR	28549325	28550788	.	+	.	ID=LotjaGi4g1v0160100.1.five_prime_UTR.1;Parent=LotjaGi4g1v0160100.1
LjG1.1_chr4	PGSB	exon	28549325	28550859	.	+	.	ID=LotjaGi4g1v0160100.1.exon.1;Parent=LotjaGi4g1v0160100.1
LjG1.1_chr4	PGSB	CDS	28550789	28550859	.	+	0	ID=LotjaGi4g1v0160100.1.CDS.1;Parent=LotjaGi4g1v0160100.1
LjG1.1_chr4	PGSB	exon	28550948	28551059	.	+	.	ID=LotjaGi4g1v0160100.1.exon.2;Parent=LotjaGi4g1v0160100.1
LjG1.1_chr4	PGSB	CDS	28550948	28551059	.	+	1	ID=LotjaGi4g1v0160100.1.CDS.2;Parent=LotjaGi4g1v0160100.1
LjG1.1_chr4	PGSB	exon	28551216	28551234	.	+	.	ID=LotjaGi4g1v0160100.1.exon.3;Parent=LotjaGi4g1v0160100.1
LjG1.1_chr4	PGSB	CDS	28551216	28551234	.	+	0	ID=LotjaGi4g1v0160100.1.CDS.3;Parent=LotjaGi4g1v0160100.1
LjG1.1_chr4	PGSB	exon	28551346	28551434	.	+	.	ID=LotjaGi4g1v0160100.1.exon.4;Parent=LotjaGi4g1v0160100.1
LjG1.1_chr4	PGSB	CDS	28551346	28551434	.	+	2	ID=LotjaGi4g1v0160100.1.CDS.4;Parent=LotjaGi4g1v0160100.1
LjG1.1_chr4	PGSB	exon	28551545	28551598	.	+	.	ID=LotjaGi4g1v0160100.1.exon.5;Parent=LotjaGi4g1v0160100.1
LjG1.1_chr4	PGSB	CDS	28551545	28551598	.	+	0	ID=LotjaGi4g1v0160100.1.CDS.5;Parent=LotjaGi4g1v0160100.1
LjG1.1_chr4	PGSB	exon	28552722	28552792	.	+	.	ID=LotjaGi4g1v0160100.1.exon.6;Parent=LotjaGi4g1v0160100.1
LjG1.1_chr4	PGSB	CDS	28552722	28552792	.	+	0	ID=LotjaGi4g1v0160100.1.CDS.6;Parent=LotjaGi4g1v0160100.1
LjG1.1_chr4	PGSB	exon	28552873	28552954	.	+	.	ID=LotjaGi4g1v0160100.1.exon.7;Parent=LotjaGi4g1v0160100.1
LjG1.1_chr4	PGSB	CDS	28552873	28552954	.	+	1	ID=LotjaGi4g1v0160100.1.CDS.7;Parent=LotjaGi4g1v0160100.1
LjG1.1_chr4	PGSB	exon	28553286	28553382	.	+	.	ID=LotjaGi4g1v0160100.1.exon.8;Parent=LotjaGi4g1v0160100.1
LjG1.1_chr4	PGSB	CDS	28553286	28553382	.	+	0	ID=LotjaGi4g1v0160100.1.CDS.8;Parent=LotjaGi4g1v0160100.1
LjG1.1_chr4	PGSB	CDS	28553479	28553549	.	+	2	ID=LotjaGi4g1v0160100.1.CDS.9;Parent=LotjaGi4g1v0160100.1
LjG1.1_chr4	PGSB	exon	28553479	28554478	.	+	.	ID=LotjaGi4g1v0160100.1.exon.9;Parent=LotjaGi4g1v0160100.1
LjG1.1_chr4	PGSB	three_prime_UTR	28553550	28554478	.	+	.	ID=LotjaGi4g1v0160100.1.three_prime_UTR.2;Parent=LotjaGi4g1v0160100.1
###
LjG1.1_chr4	PGSB	gene	28565113	28587360	.	+	.	ID=LotjaGi4g1v0160200
LjG1.1_chr4	PGSB	five_prime_UTR	28565113	28565425	.	+	.	ID=LotjaGi4g1v0160200.1.five_prime_UTR.1;Parent=LotjaGi4g1v0160200.1
LjG1.1_chr4	PGSB	exon	28565113	28565656	.	+	.	ID=LotjaGi4g1v0160200.1.exon.1;Parent=LotjaGi4g1v0160200.1
LjG1.1_chr4	PGSB	CDS	28565426	28565656	.	+	0	ID=LotjaGi4g1v0160200.1.CDS.1;Parent=LotjaGi4g1v0160200.1
LjG1.1_chr4	PGSB	exon	28566305	28566428	.	+	.	ID=LotjaGi4g1v0160200.1.exon.2;Parent=LotjaGi4g1v0160200.1
LjG1.1_chr4	PGSB	CDS	28566305	28566428	.	+	0	ID=LotjaGi4g1v0160200.1.CDS.2;Parent=LotjaGi4g1v0160200.1
LjG1.1_chr4	PGSB	exon	28566846	28566932	.	+	.	ID=LotjaGi4g1v0160200.1.exon.3;Parent=LotjaGi4g1v0160200.1
LjG1.1_chr4	PGSB	CDS	28566846	28566932	.	+	2	ID=LotjaGi4g1v0160200.1.CDS.3;Parent=LotjaGi4g1v0160200.1
LjG1.1_chr4	PGSB	exon	28567138	28567308	.	+	.	ID=LotjaGi4g1v0160200.1.exon.4;Parent=LotjaGi4g1v0160200.1
LjG1.1_chr4	PGSB	CDS	28567138	28567308	.	+	2	ID=LotjaGi4g1v0160200.1.CDS.4;Parent=LotjaGi4g1v0160200.1
LjG1.1_chr4	PGSB	exon	28567385	28567491	.	+	.	ID=LotjaGi4g1v0160200.1.exon.5;Parent=LotjaGi4g1v0160200.1
LjG1.1_chr4	PGSB	CDS	28567385	28567491	.	+	2	ID=LotjaGi4g1v0160200.1.CDS.5;Parent=LotjaGi4g1v0160200.1
LjG1.1_chr4	PGSB	exon	28567703	28567834	.	+	.	ID=LotjaGi4g1v0160200.1.exon.6;Parent=LotjaGi4g1v0160200.1
LjG1.1_chr4	PGSB	CDS	28567703	28567834	.	+	0	ID=LotjaGi4g1v0160200.1.CDS.6;Parent=LotjaGi4g1v0160200.1
LjG1.1_chr4	PGSB	exon	28567956	28568134	.	+	.	ID=LotjaGi4g1v0160200.1.exon.7;Parent=LotjaGi4g1v0160200.1
LjG1.1_chr4	PGSB	CDS	28567956	28568134	.	+	0	ID=LotjaGi4g1v0160200.1.CDS.7;Parent=LotjaGi4g1v0160200.1
LjG1.1_chr4	PGSB	exon	28568547	28568708	.	+	.	ID=LotjaGi4g1v0160200.1.exon.8;Parent=LotjaGi4g1v0160200.1
LjG1.1_chr4	PGSB	CDS	28568547	28568708	.	+	1	ID=LotjaGi4g1v0160200.1.CDS.8;Parent=LotjaGi4g1v0160200.1
LjG1.1_chr4	PGSB	exon	28571801	28571892	.	+	.	ID=LotjaGi4g1v0160200.1.exon.9;Parent=LotjaGi4g1v0160200.1
LjG1.1_chr4	PGSB	CDS	28571801	28571892	.	+	1	ID=LotjaGi4g1v0160200.1.CDS.9;Parent=LotjaGi4g1v0160200.1
LjG1.1_chr4	PGSB	exon	28572860	28573011	.	+	.	ID=LotjaGi4g1v0160200.1.exon.10;Parent=LotjaGi4g1v0160200.1
LjG1.1_chr4	PGSB	CDS	28572860	28573011	.	+	2	ID=LotjaGi4g1v0160200.1.CDS.10;Parent=LotjaGi4g1v0160200.1
LjG1.1_chr4	PGSB	exon	28573221	28573394	.	+	.	ID=LotjaGi4g1v0160200.1.exon.11;Parent=LotjaGi4g1v0160200.1
LjG1.1_chr4	PGSB	CDS	28573221	28573394	.	+	0	ID=LotjaGi4g1v0160200.1.CDS.11;Parent=LotjaGi4g1v0160200.1
LjG1.1_chr4	PGSB	exon	28575288	28575434	.	+	.	ID=LotjaGi4g1v0160200.1.exon.12;Parent=LotjaGi4g1v0160200.1
LjG1.1_chr4	PGSB	CDS	28575288	28575434	.	+	0	ID=LotjaGi4g1v0160200.1.CDS.12;Parent=LotjaGi4g1v0160200.1
LjG1.1_chr4	PGSB	exon	28576150	28576338	.	+	.	ID=LotjaGi4g1v0160200.1.exon.13;Parent=LotjaGi4g1v0160200.1
LjG1.1_chr4	PGSB	CDS	28576150	28576338	.	+	0	ID=LotjaGi4g1v0160200.1.CDS.13;Parent=LotjaGi4g1v0160200.1
LjG1.1_chr4	PGSB	exon	28576952	28577023	.	+	.	ID=LotjaGi4g1v0160200.1.exon.14;Parent=LotjaGi4g1v0160200.1
LjG1.1_chr4	PGSB	CDS	28576952	28577023	.	+	0	ID=LotjaGi4g1v0160200.1.CDS.14;Parent=LotjaGi4g1v0160200.1
LjG1.1_chr4	PGSB	exon	28577192	28577247	.	+	.	ID=LotjaGi4g1v0160200.1.exon.15;Parent=LotjaGi4g1v0160200.1
LjG1.1_chr4	PGSB	CDS	28577192	28577247	.	+	0	ID=LotjaGi4g1v0160200.1.CDS.15;Parent=LotjaGi4g1v0160200.1
LjG1.1_chr4	PGSB	exon	28577338	28577560	.	+	.	ID=LotjaGi4g1v0160200.1.exon.16;Parent=LotjaGi4g1v0160200.1
LjG1.1_chr4	PGSB	CDS	28577338	28577560	.	+	1	ID=LotjaGi4g1v0160200.1.CDS.16;Parent=LotjaGi4g1v0160200.1
LjG1.1_chr4	PGSB	exon	28578601	28578792	.	+	.	ID=LotjaGi4g1v0160200.1.exon.17;Parent=LotjaGi4g1v0160200.1
LjG1.1_chr4	PGSB	CDS	28578601	28578792	.	+	0	ID=LotjaGi4g1v0160200.1.CDS.17;Parent=LotjaGi4g1v0160200.1
LjG1.1_chr4	PGSB	exon	28578943	28579134	.	+	.	ID=LotjaGi4g1v0160200.1.exon.18;Parent=LotjaGi4g1v0160200.1
LjG1.1_chr4	PGSB	CDS	28578943	28579134	.	+	0	ID=LotjaGi4g1v0160200.1.CDS.18;Parent=LotjaGi4g1v0160200.1
LjG1.1_chr4	PGSB	exon	28579828	28580178	.	+	.	ID=LotjaGi4g1v0160200.1.exon.19;Parent=LotjaGi4g1v0160200.1
LjG1.1_chr4	PGSB	CDS	28579828	28580178	.	+	0	ID=LotjaGi4g1v0160200.1.CDS.19;Parent=LotjaGi4g1v0160200.1
LjG1.1_chr4	PGSB	exon	28581318	28581416	.	+	.	ID=LotjaGi4g1v0160200.1.exon.20;Parent=LotjaGi4g1v0160200.1
LjG1.1_chr4	PGSB	CDS	28581318	28581416	.	+	0	ID=LotjaGi4g1v0160200.1.CDS.20;Parent=LotjaGi4g1v0160200.1
LjG1.1_chr4	PGSB	exon	28582847	28582987	.	+	.	ID=LotjaGi4g1v0160200.1.exon.21;Parent=LotjaGi4g1v0160200.1
LjG1.1_chr4	PGSB	CDS	28582847	28582987	.	+	0	ID=LotjaGi4g1v0160200.1.CDS.21;Parent=LotjaGi4g1v0160200.1
LjG1.1_chr4	PGSB	exon	28583069	28583227	.	+	.	ID=LotjaGi4g1v0160200.1.exon.22;Parent=LotjaGi4g1v0160200.1
LjG1.1_chr4	PGSB	CDS	28583069	28583227	.	+	0	ID=LotjaGi4g1v0160200.1.CDS.22;Parent=LotjaGi4g1v0160200.1
LjG1.1_chr4	PGSB	CDS	28585940	28586392	.	+	0	ID=LotjaGi4g1v0160200.1.CDS.23;Parent=LotjaGi4g1v0160200.1
LjG1.1_chr4	PGSB	exon	28585940	28587360	.	+	.	ID=LotjaGi4g1v0160200.1.exon.23;Parent=LotjaGi4g1v0160200.1
LjG1.1_chr4	PGSB	three_prime_UTR	28586393	28587360	.	+	.	ID=LotjaGi4g1v0160200.1.three_prime_UTR.2;Parent=LotjaGi4g1v0160200.1
###
LjG1.1_chr4	PGSB	gene	28595374	28596632	.	+	.	ID=LotjaGi4g1v0160300
LjG1.1_chr4	PGSB	five_prime_UTR	28595374	28595440	.	+	.	ID=LotjaGi4g1v0160300.1.five_prime_UTR.1;Parent=LotjaGi4g1v0160300.1
LjG1.1_chr4	PGSB	exon	28595374	28596632	.	+	.	ID=LotjaGi4g1v0160300.1.exon.1;Parent=LotjaGi4g1v0160300.1
LjG1.1_chr4	PGSB	CDS	28595441	28596214	.	+	0	ID=LotjaGi4g1v0160300.1.CDS.1;Parent=LotjaGi4g1v0160300.1
LjG1.1_chr4	PGSB	three_prime_UTR	28596215	28596632	.	+	.	ID=LotjaGi4g1v0160300.1.three_prime_UTR.2;Parent=LotjaGi4g1v0160300.1
###
LjG1.1_chr4	PGSB	gene	28597185	28602853	.	-	.	ID=LotjaGi4g1v0160400
LjG1.1_chr4	PGSB	three_prime_UTR	28597185	28597920	.	-	.	ID=LotjaGi4g1v0160400.1.three_prime_UTR.1;Parent=LotjaGi4g1v0160400.1
LjG1.1_chr4	PGSB	exon	28597185	28598079	.	-	.	ID=LotjaGi4g1v0160400.1.exon.1;Parent=LotjaGi4g1v0160400.1
LjG1.1_chr4	PGSB	CDS	28597921	28598079	.	-	0	ID=LotjaGi4g1v0160400.1.CDS.1;Parent=LotjaGi4g1v0160400.1
LjG1.1_chr4	PGSB	exon	28598527	28598580	.	-	.	ID=LotjaGi4g1v0160400.1.exon.2;Parent=LotjaGi4g1v0160400.1
LjG1.1_chr4	PGSB	CDS	28598527	28598580	.	-	0	ID=LotjaGi4g1v0160400.1.CDS.2;Parent=LotjaGi4g1v0160400.1
LjG1.1_chr4	PGSB	exon	28598800	28598905	.	-	.	ID=LotjaGi4g1v0160400.1.exon.3;Parent=LotjaGi4g1v0160400.1
LjG1.1_chr4	PGSB	CDS	28598800	28598905	.	-	1	ID=LotjaGi4g1v0160400.1.CDS.3;Parent=LotjaGi4g1v0160400.1
LjG1.1_chr4	PGSB	exon	28601344	28601459	.	-	.	ID=LotjaGi4g1v0160400.1.exon.4;Parent=LotjaGi4g1v0160400.1
LjG1.1_chr4	PGSB	CDS	28601344	28601459	.	-	0	ID=LotjaGi4g1v0160400.1.CDS.4;Parent=LotjaGi4g1v0160400.1
LjG1.1_chr4	PGSB	exon	28602396	28602437	.	-	.	ID=LotjaGi4g1v0160400.1.exon.5;Parent=LotjaGi4g1v0160400.1
LjG1.1_chr4	PGSB	CDS	28602396	28602437	.	-	0	ID=LotjaGi4g1v0160400.1.CDS.5;Parent=LotjaGi4g1v0160400.1
LjG1.1_chr4	PGSB	CDS	28602533	28602760	.	-	0	ID=LotjaGi4g1v0160400.1.CDS.6;Parent=LotjaGi4g1v0160400.1
LjG1.1_chr4	PGSB	exon	28602533	28602853	.	-	.	ID=LotjaGi4g1v0160400.1.exon.6;Parent=LotjaGi4g1v0160400.1
LjG1.1_chr4	PGSB	five_prime_UTR	28602761	28602853	.	-	.	ID=LotjaGi4g1v0160400.1.five_prime_UTR.2;Parent=LotjaGi4g1v0160400.1
###
LjG1.1_chr4	PGSB	gene	28612840	28614390	.	-	.	ID=LotjaGi4g1v0160500_LC
LjG1.1_chr4	PGSB	five_prime_UTR	28612840	28613124	.	-	.	ID=LotjaGi4g1v0160500_LC.2.five_prime_UTR.1;Parent=LotjaGi4g1v0160500_LC.2
LjG1.1_chr4	PGSB	exon	28612840	28614390	.	-	.	ID=LotjaGi4g1v0160500_LC.2.exon.1;Parent=LotjaGi4g1v0160500_LC.2
LjG1.1_chr4	PGSB	CDS	28613125	28614057	.	-	0	ID=LotjaGi4g1v0160500_LC.2.CDS.1;Parent=LotjaGi4g1v0160500_LC.2
LjG1.1_chr4	PGSB	three_prime_UTR	28614058	28614390	.	-	.	ID=LotjaGi4g1v0160500_LC.2.three_prime_UTR.2;Parent=LotjaGi4g1v0160500_LC.2
###
LjG1.1_chr4	PGSB	gene	28613125	28614057	.	+	.	ID=LotjaGi4g1v0160600
LjG1.1_chr4	PGSB	exon	28613125	28614057	.	+	.	ID=LotjaGi4g1v0160600.1.exon.1;Parent=LotjaGi4g1v0160600.1
LjG1.1_chr4	PGSB	CDS	28613125	28614057	.	+	0	ID=LotjaGi4g1v0160600.1.CDS.1;Parent=LotjaGi4g1v0160600.1
###
LjG1.1_chr4	PGSB	gene	28643280	28646003	.	+	.	ID=LotjaGi4g1v0160700_LC
LjG1.1_chr4	PGSB	five_prime_UTR	28643280	28644102	.	+	.	ID=LotjaGi4g1v0160700_LC.1.five_prime_UTR.1;Parent=LotjaGi4g1v0160700_LC.1
LjG1.1_chr4	PGSB	exon	28643280	28646003	.	+	.	ID=LotjaGi4g1v0160700_LC.1.exon.1;Parent=LotjaGi4g1v0160700_LC.1
LjG1.1_chr4	PGSB	CDS	28644103	28644540	.	+	0	ID=LotjaGi4g1v0160700_LC.1.CDS.1;Parent=LotjaGi4g1v0160700_LC.1
LjG1.1_chr4	PGSB	three_prime_UTR	28644541	28646003	.	+	.	ID=LotjaGi4g1v0160700_LC.1.three_prime_UTR.2;Parent=LotjaGi4g1v0160700_LC.1
###
LjG1.1_chr4	PGSB	gene	28655619	28666614	.	-	.	ID=LotjaGi4g1v0160800
LjG1.1_chr4	PGSB	three_prime_UTR	28655619	28656554	.	-	.	ID=LotjaGi4g1v0160800.1.three_prime_UTR.1;Parent=LotjaGi4g1v0160800.1
LjG1.1_chr4	PGSB	exon	28655619	28656722	.	-	.	ID=LotjaGi4g1v0160800.1.exon.1;Parent=LotjaGi4g1v0160800.1
LjG1.1_chr4	PGSB	CDS	28656555	28656722	.	-	0	ID=LotjaGi4g1v0160800.1.CDS.1;Parent=LotjaGi4g1v0160800.1
LjG1.1_chr4	PGSB	exon	28659976	28660104	.	-	.	ID=LotjaGi4g1v0160800.1.exon.2;Parent=LotjaGi4g1v0160800.1
LjG1.1_chr4	PGSB	CDS	28659976	28660104	.	-	0	ID=LotjaGi4g1v0160800.1.CDS.2;Parent=LotjaGi4g1v0160800.1
LjG1.1_chr4	PGSB	exon	28661879	28661959	.	-	.	ID=LotjaGi4g1v0160800.1.exon.3;Parent=LotjaGi4g1v0160800.1
LjG1.1_chr4	PGSB	CDS	28661879	28661959	.	-	0	ID=LotjaGi4g1v0160800.1.CDS.3;Parent=LotjaGi4g1v0160800.1
LjG1.1_chr4	PGSB	exon	28662136	28662240	.	-	.	ID=LotjaGi4g1v0160800.1.exon.4;Parent=LotjaGi4g1v0160800.1
LjG1.1_chr4	PGSB	CDS	28662136	28662240	.	-	0	ID=LotjaGi4g1v0160800.1.CDS.4;Parent=LotjaGi4g1v0160800.1
LjG1.1_chr4	PGSB	exon	28662323	28662439	.	-	.	ID=LotjaGi4g1v0160800.1.exon.5;Parent=LotjaGi4g1v0160800.1
LjG1.1_chr4	PGSB	CDS	28662323	28662439	.	-	0	ID=LotjaGi4g1v0160800.1.CDS.5;Parent=LotjaGi4g1v0160800.1
LjG1.1_chr4	PGSB	exon	28662541	28662681	.	-	.	ID=LotjaGi4g1v0160800.1.exon.6;Parent=LotjaGi4g1v0160800.1
LjG1.1_chr4	PGSB	CDS	28662541	28662681	.	-	0	ID=LotjaGi4g1v0160800.1.CDS.6;Parent=LotjaGi4g1v0160800.1
LjG1.1_chr4	PGSB	exon	28663028	28663102	.	-	.	ID=LotjaGi4g1v0160800.1.exon.7;Parent=LotjaGi4g1v0160800.1
LjG1.1_chr4	PGSB	CDS	28663028	28663102	.	-	0	ID=LotjaGi4g1v0160800.1.CDS.7;Parent=LotjaGi4g1v0160800.1
LjG1.1_chr4	PGSB	exon	28663212	28663313	.	-	.	ID=LotjaGi4g1v0160800.1.exon.8;Parent=LotjaGi4g1v0160800.1
LjG1.1_chr4	PGSB	CDS	28663212	28663313	.	-	0	ID=LotjaGi4g1v0160800.1.CDS.8;Parent=LotjaGi4g1v0160800.1
LjG1.1_chr4	PGSB	exon	28663426	28663521	.	-	.	ID=LotjaGi4g1v0160800.1.exon.9;Parent=LotjaGi4g1v0160800.1
LjG1.1_chr4	PGSB	CDS	28663426	28663521	.	-	0	ID=LotjaGi4g1v0160800.1.CDS.9;Parent=LotjaGi4g1v0160800.1
LjG1.1_chr4	PGSB	exon	28663944	28664055	.	-	.	ID=LotjaGi4g1v0160800.1.exon.10;Parent=LotjaGi4g1v0160800.1
LjG1.1_chr4	PGSB	CDS	28663944	28664055	.	-	1	ID=LotjaGi4g1v0160800.1.CDS.10;Parent=LotjaGi4g1v0160800.1
LjG1.1_chr4	PGSB	exon	28664530	28664603	.	-	.	ID=LotjaGi4g1v0160800.1.exon.11;Parent=LotjaGi4g1v0160800.1
LjG1.1_chr4	PGSB	CDS	28664530	28664603	.	-	0	ID=LotjaGi4g1v0160800.1.CDS.11;Parent=LotjaGi4g1v0160800.1
LjG1.1_chr4	PGSB	exon	28665757	28665847	.	-	.	ID=LotjaGi4g1v0160800.1.exon.12;Parent=LotjaGi4g1v0160800.1
LjG1.1_chr4	PGSB	CDS	28665757	28665847	.	-	1	ID=LotjaGi4g1v0160800.1.CDS.12;Parent=LotjaGi4g1v0160800.1
LjG1.1_chr4	PGSB	CDS	28666080	28666384	.	-	0	ID=LotjaGi4g1v0160800.1.CDS.13;Parent=LotjaGi4g1v0160800.1
LjG1.1_chr4	PGSB	exon	28666080	28666614	.	-	.	ID=LotjaGi4g1v0160800.1.exon.13;Parent=LotjaGi4g1v0160800.1
LjG1.1_chr4	PGSB	five_prime_UTR	28666385	28666614	.	-	.	ID=LotjaGi4g1v0160800.1.five_prime_UTR.2;Parent=LotjaGi4g1v0160800.1
###
LjG1.1_chr4	PGSB	gene	28684543	28685850	.	-	.	ID=LotjaGi4g1v0160900
LjG1.1_chr4	PGSB	three_prime_UTR	28684543	28684976	.	-	.	ID=LotjaGi4g1v0160900.1.three_prime_UTR.1;Parent=LotjaGi4g1v0160900.1
LjG1.1_chr4	PGSB	exon	28684543	28685850	.	-	.	ID=LotjaGi4g1v0160900.1.exon.1;Parent=LotjaGi4g1v0160900.1
LjG1.1_chr4	PGSB	CDS	28684977	28685753	.	-	0	ID=LotjaGi4g1v0160900.1.CDS.1;Parent=LotjaGi4g1v0160900.1
LjG1.1_chr4	PGSB	five_prime_UTR	28685754	28685850	.	-	.	ID=LotjaGi4g1v0160900.1.five_prime_UTR.2;Parent=LotjaGi4g1v0160900.1
###
LjG1.1_chr4	PGSB	gene	29088065	29091888	.	-	.	ID=LotjaGi4g1v0161000
LjG1.1_chr4	PGSB	three_prime_UTR	29088065	29088349	.	-	.	ID=LotjaGi4g1v0161000.1.three_prime_UTR.1;Parent=LotjaGi4g1v0161000.1
LjG1.1_chr4	PGSB	exon	29088065	29091010	.	-	.	ID=LotjaGi4g1v0161000.1.exon.1;Parent=LotjaGi4g1v0161000.1
LjG1.1_chr4	PGSB	CDS	29088350	29090980	.	-	0	ID=LotjaGi4g1v0161000.1.CDS.1;Parent=LotjaGi4g1v0161000.1
LjG1.1_chr4	PGSB	five_prime_UTR	29090981	29091010	.	-	.	ID=LotjaGi4g1v0161000.1.five_prime_UTR.2;Parent=LotjaGi4g1v0161000.1
LjG1.1_chr4	PGSB	exon	29091767	29091888	.	-	.	ID=LotjaGi4g1v0161000.1.exon.2;Parent=LotjaGi4g1v0161000.1
LjG1.1_chr4	PGSB	five_prime_UTR	29091767	29091888	.	-	.	ID=LotjaGi4g1v0161000.1.five_prime_UTR.3;Parent=LotjaGi4g1v0161000.1
###
LjG1.1_chr4	PGSB	gene	29099297	29103890	.	+	.	ID=LotjaGi4g1v0161100
LjG1.1_chr4	PGSB	five_prime_UTR	29099297	29099542	.	+	.	ID=LotjaGi4g1v0161100.1.five_prime_UTR.1;Parent=LotjaGi4g1v0161100.1
LjG1.1_chr4	PGSB	exon	29099297	29099636	.	+	.	ID=LotjaGi4g1v0161100.1.exon.1;Parent=LotjaGi4g1v0161100.1
LjG1.1_chr4	PGSB	CDS	29099543	29099636	.	+	0	ID=LotjaGi4g1v0161100.1.CDS.1;Parent=LotjaGi4g1v0161100.1
LjG1.1_chr4	PGSB	CDS	29100151	29103041	.	+	2	ID=LotjaGi4g1v0161100.1.CDS.2;Parent=LotjaGi4g1v0161100.1
LjG1.1_chr4	PGSB	exon	29100151	29103890	.	+	.	ID=LotjaGi4g1v0161100.1.exon.2;Parent=LotjaGi4g1v0161100.1
LjG1.1_chr4	PGSB	three_prime_UTR	29103042	29103890	.	+	.	ID=LotjaGi4g1v0161100.1.three_prime_UTR.2;Parent=LotjaGi4g1v0161100.1
###
LjG1.1_chr4	PGSB	gene	29108377	29113754	.	-	.	ID=LotjaGi4g1v0161200
LjG1.1_chr4	PGSB	three_prime_UTR	29108377	29110435	.	-	.	ID=LotjaGi4g1v0161200.1.three_prime_UTR.1;Parent=LotjaGi4g1v0161200.1
LjG1.1_chr4	PGSB	exon	29108377	29110513	.	-	.	ID=LotjaGi4g1v0161200.1.exon.1;Parent=LotjaGi4g1v0161200.1
LjG1.1_chr4	PGSB	CDS	29110436	29110513	.	-	0	ID=LotjaGi4g1v0161200.1.CDS.1;Parent=LotjaGi4g1v0161200.1
LjG1.1_chr4	PGSB	exon	29111312	29111497	.	-	.	ID=LotjaGi4g1v0161200.1.exon.2;Parent=LotjaGi4g1v0161200.1
LjG1.1_chr4	PGSB	CDS	29111312	29111497	.	-	0	ID=LotjaGi4g1v0161200.1.CDS.2;Parent=LotjaGi4g1v0161200.1
LjG1.1_chr4	PGSB	exon	29112197	29112330	.	-	.	ID=LotjaGi4g1v0161200.1.exon.3;Parent=LotjaGi4g1v0161200.1
LjG1.1_chr4	PGSB	CDS	29112197	29112330	.	-	2	ID=LotjaGi4g1v0161200.1.CDS.3;Parent=LotjaGi4g1v0161200.1
LjG1.1_chr4	PGSB	exon	29113084	29113267	.	-	.	ID=LotjaGi4g1v0161200.1.exon.4;Parent=LotjaGi4g1v0161200.1
LjG1.1_chr4	PGSB	CDS	29113084	29113267	.	-	0	ID=LotjaGi4g1v0161200.1.CDS.4;Parent=LotjaGi4g1v0161200.1
LjG1.1_chr4	PGSB	CDS	29113535	29113681	.	-	0	ID=LotjaGi4g1v0161200.1.CDS.5;Parent=LotjaGi4g1v0161200.1
LjG1.1_chr4	PGSB	exon	29113535	29113754	.	-	.	ID=LotjaGi4g1v0161200.1.exon.5;Parent=LotjaGi4g1v0161200.1
LjG1.1_chr4	PGSB	five_prime_UTR	29113682	29113754	.	-	.	ID=LotjaGi4g1v0161200.1.five_prime_UTR.2;Parent=LotjaGi4g1v0161200.1
###
LjG1.1_chr4	PGSB	gene	29316155	29316467	.	+	.	ID=LotjaGi4g1v0161300_LC
LjG1.1_chr4	PGSB	five_prime_UTR	29316155	29316156	.	+	.	ID=LotjaGi4g1v0161300_LC.1.five_prime_UTR.1;Parent=LotjaGi4g1v0161300_LC.1
LjG1.1_chr4	PGSB	exon	29316155	29316467	.	+	.	ID=LotjaGi4g1v0161300_LC.1.exon.1;Parent=LotjaGi4g1v0161300_LC.1
LjG1.1_chr4	PGSB	CDS	29316157	29316465	.	+	0	ID=LotjaGi4g1v0161300_LC.1.CDS.1;Parent=LotjaGi4g1v0161300_LC.1
LjG1.1_chr4	PGSB	three_prime_UTR	29316466	29316467	.	+	.	ID=LotjaGi4g1v0161300_LC.1.three_prime_UTR.2;Parent=LotjaGi4g1v0161300_LC.1
###
LjG1.1_chr4	PGSB	gene	29317228	29319277	.	+	.	ID=LotjaGi4g1v0161400
LjG1.1_chr4	PGSB	five_prime_UTR	29317228	29317922	.	+	.	ID=LotjaGi4g1v0161400.1.five_prime_UTR.1;Parent=LotjaGi4g1v0161400.1
LjG1.1_chr4	PGSB	exon	29317228	29317969	.	+	.	ID=LotjaGi4g1v0161400.1.exon.1;Parent=LotjaGi4g1v0161400.1
LjG1.1_chr4	PGSB	CDS	29317923	29317969	.	+	0	ID=LotjaGi4g1v0161400.1.CDS.1;Parent=LotjaGi4g1v0161400.1
LjG1.1_chr4	PGSB	CDS	29318660	29319107	.	+	1	ID=LotjaGi4g1v0161400.1.CDS.2;Parent=LotjaGi4g1v0161400.1
LjG1.1_chr4	PGSB	exon	29318660	29319277	.	+	.	ID=LotjaGi4g1v0161400.1.exon.2;Parent=LotjaGi4g1v0161400.1
LjG1.1_chr4	PGSB	three_prime_UTR	29319108	29319277	.	+	.	ID=LotjaGi4g1v0161400.1.three_prime_UTR.2;Parent=LotjaGi4g1v0161400.1
###
LjG1.1_chr4	PGSB	gene	29321874	29335730	.	-	.	ID=LotjaGi4g1v0161500
LjG1.1_chr4	PGSB	three_prime_UTR	29321874	29322987	.	-	.	ID=LotjaGi4g1v0161500.2.three_prime_UTR.1;Parent=LotjaGi4g1v0161500.2
LjG1.1_chr4	PGSB	exon	29321874	29323019	.	-	.	ID=LotjaGi4g1v0161500.2.exon.1;Parent=LotjaGi4g1v0161500.2
LjG1.1_chr4	PGSB	CDS	29322988	29323019	.	-	2	ID=LotjaGi4g1v0161500.2.CDS.1;Parent=LotjaGi4g1v0161500.2
LjG1.1_chr4	PGSB	exon	29323123	29323174	.	-	.	ID=LotjaGi4g1v0161500.2.exon.2;Parent=LotjaGi4g1v0161500.2
LjG1.1_chr4	PGSB	CDS	29323123	29323174	.	-	0	ID=LotjaGi4g1v0161500.2.CDS.2;Parent=LotjaGi4g1v0161500.2
LjG1.1_chr4	PGSB	exon	29323602	29323709	.	-	.	ID=LotjaGi4g1v0161500.2.exon.3;Parent=LotjaGi4g1v0161500.2
LjG1.1_chr4	PGSB	CDS	29323602	29323709	.	-	0	ID=LotjaGi4g1v0161500.2.CDS.3;Parent=LotjaGi4g1v0161500.2
LjG1.1_chr4	PGSB	exon	29328509	29328652	.	-	.	ID=LotjaGi4g1v0161500.2.exon.4;Parent=LotjaGi4g1v0161500.2
LjG1.1_chr4	PGSB	CDS	29328509	29328652	.	-	0	ID=LotjaGi4g1v0161500.2.CDS.4;Parent=LotjaGi4g1v0161500.2
LjG1.1_chr4	PGSB	exon	29328732	29328824	.	-	.	ID=LotjaGi4g1v0161500.2.exon.5;Parent=LotjaGi4g1v0161500.2
LjG1.1_chr4	PGSB	CDS	29328732	29328824	.	-	0	ID=LotjaGi4g1v0161500.2.CDS.5;Parent=LotjaGi4g1v0161500.2
LjG1.1_chr4	PGSB	exon	29329316	29329411	.	-	.	ID=LotjaGi4g1v0161500.2.exon.6;Parent=LotjaGi4g1v0161500.2
LjG1.1_chr4	PGSB	CDS	29329316	29329411	.	-	0	ID=LotjaGi4g1v0161500.2.CDS.6;Parent=LotjaGi4g1v0161500.2
LjG1.1_chr4	PGSB	exon	29333546	29333629	.	-	.	ID=LotjaGi4g1v0161500.2.exon.7;Parent=LotjaGi4g1v0161500.2
LjG1.1_chr4	PGSB	CDS	29333546	29333629	.	-	0	ID=LotjaGi4g1v0161500.2.CDS.7;Parent=LotjaGi4g1v0161500.2
LjG1.1_chr4	PGSB	exon	29334536	29334694	.	-	.	ID=LotjaGi4g1v0161500.2.exon.8;Parent=LotjaGi4g1v0161500.2
LjG1.1_chr4	PGSB	CDS	29334536	29334694	.	-	0	ID=LotjaGi4g1v0161500.2.CDS.8;Parent=LotjaGi4g1v0161500.2
LjG1.1_chr4	PGSB	CDS	29335183	29335530	.	-	0	ID=LotjaGi4g1v0161500.2.CDS.9;Parent=LotjaGi4g1v0161500.2
LjG1.1_chr4	PGSB	exon	29335183	29335730	.	-	.	ID=LotjaGi4g1v0161500.2.exon.9;Parent=LotjaGi4g1v0161500.2
LjG1.1_chr4	PGSB	five_prime_UTR	29335531	29335730	.	-	.	ID=LotjaGi4g1v0161500.2.five_prime_UTR.2;Parent=LotjaGi4g1v0161500.2
###
LjG1.1_chr4	PGSB	gene	29504303	29508001	.	+	.	ID=LotjaGi4g1v0161600
LjG1.1_chr4	PGSB	five_prime_UTR	29504303	29504459	.	+	.	ID=LotjaGi4g1v0161600.1.five_prime_UTR.1;Parent=LotjaGi4g1v0161600.1
LjG1.1_chr4	PGSB	exon	29504303	29504720	.	+	.	ID=LotjaGi4g1v0161600.1.exon.1;Parent=LotjaGi4g1v0161600.1
LjG1.1_chr4	PGSB	CDS	29504460	29504720	.	+	0	ID=LotjaGi4g1v0161600.1.CDS.1;Parent=LotjaGi4g1v0161600.1
LjG1.1_chr4	PGSB	exon	29504975	29505061	.	+	.	ID=LotjaGi4g1v0161600.1.exon.2;Parent=LotjaGi4g1v0161600.1
LjG1.1_chr4	PGSB	CDS	29504975	29505061	.	+	0	ID=LotjaGi4g1v0161600.1.CDS.2;Parent=LotjaGi4g1v0161600.1
LjG1.1_chr4	PGSB	exon	29505839	29505937	.	+	.	ID=LotjaGi4g1v0161600.1.exon.3;Parent=LotjaGi4g1v0161600.1
LjG1.1_chr4	PGSB	CDS	29505839	29505937	.	+	0	ID=LotjaGi4g1v0161600.1.CDS.3;Parent=LotjaGi4g1v0161600.1
LjG1.1_chr4	PGSB	exon	29506053	29506254	.	+	.	ID=LotjaGi4g1v0161600.1.exon.4;Parent=LotjaGi4g1v0161600.1
LjG1.1_chr4	PGSB	CDS	29506053	29506254	.	+	0	ID=LotjaGi4g1v0161600.1.CDS.4;Parent=LotjaGi4g1v0161600.1
LjG1.1_chr4	PGSB	exon	29506540	29506670	.	+	.	ID=LotjaGi4g1v0161600.1.exon.5;Parent=LotjaGi4g1v0161600.1
LjG1.1_chr4	PGSB	CDS	29506540	29506670	.	+	2	ID=LotjaGi4g1v0161600.1.CDS.5;Parent=LotjaGi4g1v0161600.1
LjG1.1_chr4	PGSB	CDS	29506785	29507021	.	+	0	ID=LotjaGi4g1v0161600.1.CDS.6;Parent=LotjaGi4g1v0161600.1
LjG1.1_chr4	PGSB	exon	29506785	29508001	.	+	.	ID=LotjaGi4g1v0161600.1.exon.6;Parent=LotjaGi4g1v0161600.1
LjG1.1_chr4	PGSB	three_prime_UTR	29507022	29508001	.	+	.	ID=LotjaGi4g1v0161600.1.three_prime_UTR.2;Parent=LotjaGi4g1v0161600.1
###
LjG1.1_chr4	PGSB	gene	29734240	29735860	.	-	.	ID=LotjaGi4g1v0161700_LC
LjG1.1_chr4	PGSB	three_prime_UTR	29734240	29734639	.	-	.	ID=LotjaGi4g1v0161700_LC.1.three_prime_UTR.1;Parent=LotjaGi4g1v0161700_LC.1
LjG1.1_chr4	PGSB	exon	29734240	29735860	.	-	.	ID=LotjaGi4g1v0161700_LC.1.exon.1;Parent=LotjaGi4g1v0161700_LC.1
LjG1.1_chr4	PGSB	CDS	29734640	29735323	.	-	0	ID=LotjaGi4g1v0161700_LC.1.CDS.1;Parent=LotjaGi4g1v0161700_LC.1
LjG1.1_chr4	PGSB	five_prime_UTR	29735324	29735860	.	-	.	ID=LotjaGi4g1v0161700_LC.1.five_prime_UTR.2;Parent=LotjaGi4g1v0161700_LC.1
###
LjG1.1_chr4	PGSB	gene	29740666	29749667	.	-	.	ID=LotjaGi4g1v0161800_LC
LjG1.1_chr4	PGSB	exon	29740666	29744407	.	-	.	ID=LotjaGi4g1v0161800_LC.1.exon.1;Parent=LotjaGi4g1v0161800_LC.1
LjG1.1_chr4	PGSB	three_prime_UTR	29740666	29744407	.	-	.	ID=LotjaGi4g1v0161800_LC.1.three_prime_UTR.1;Parent=LotjaGi4g1v0161800_LC.1
LjG1.1_chr4	PGSB	three_prime_UTR	29748264	29748536	.	-	.	ID=LotjaGi4g1v0161800_LC.1.three_prime_UTR.2;Parent=LotjaGi4g1v0161800_LC.1
LjG1.1_chr4	PGSB	exon	29748264	29749667	.	-	.	ID=LotjaGi4g1v0161800_LC.1.exon.2;Parent=LotjaGi4g1v0161800_LC.1
LjG1.1_chr4	PGSB	CDS	29748537	29748929	.	-	0	ID=LotjaGi4g1v0161800_LC.1.CDS.1;Parent=LotjaGi4g1v0161800_LC.1
LjG1.1_chr4	PGSB	five_prime_UTR	29748930	29749667	.	-	.	ID=LotjaGi4g1v0161800_LC.1.five_prime_UTR.3;Parent=LotjaGi4g1v0161800_LC.1
###
LjG1.1_chr4	PGSB	gene	29992375	29993945	.	-	.	ID=LotjaGi4g1v0161900_LC
LjG1.1_chr4	PGSB	three_prime_UTR	29992375	29992375	.	-	.	ID=LotjaGi4g1v0161900_LC.1.three_prime_UTR.1;Parent=LotjaGi4g1v0161900_LC.1
LjG1.1_chr4	PGSB	exon	29992375	29993945	.	-	.	ID=LotjaGi4g1v0161900_LC.1.exon.1;Parent=LotjaGi4g1v0161900_LC.1
LjG1.1_chr4	PGSB	CDS	29992376	29993185	.	-	0	ID=LotjaGi4g1v0161900_LC.1.CDS.1;Parent=LotjaGi4g1v0161900_LC.1
LjG1.1_chr4	PGSB	five_prime_UTR	29993186	29993945	.	-	.	ID=LotjaGi4g1v0161900_LC.1.five_prime_UTR.2;Parent=LotjaGi4g1v0161900_LC.1
###
LjG1.1_chr4	PGSB	gene	30010310	30017178	.	+	.	ID=LotjaGi4g1v0162000
LjG1.1_chr4	PGSB	five_prime_UTR	30010310	30011524	.	+	.	ID=LotjaGi4g1v0162000.1.five_prime_UTR.1;Parent=LotjaGi4g1v0162000.1
LjG1.1_chr4	PGSB	exon	30010310	30011752	.	+	.	ID=LotjaGi4g1v0162000.1.exon.1;Parent=LotjaGi4g1v0162000.1
LjG1.1_chr4	PGSB	CDS	30011525	30011752	.	+	0	ID=LotjaGi4g1v0162000.1.CDS.1;Parent=LotjaGi4g1v0162000.1
LjG1.1_chr4	PGSB	exon	30011846	30011944	.	+	.	ID=LotjaGi4g1v0162000.1.exon.2;Parent=LotjaGi4g1v0162000.1
LjG1.1_chr4	PGSB	CDS	30011846	30011944	.	+	0	ID=LotjaGi4g1v0162000.1.CDS.2;Parent=LotjaGi4g1v0162000.1
LjG1.1_chr4	PGSB	CDS	30012763	30012954	.	+	0	ID=LotjaGi4g1v0162000.1.CDS.3;Parent=LotjaGi4g1v0162000.1
LjG1.1_chr4	PGSB	exon	30012763	30017178	.	+	.	ID=LotjaGi4g1v0162000.1.exon.3;Parent=LotjaGi4g1v0162000.1
LjG1.1_chr4	PGSB	three_prime_UTR	30012955	30017178	.	+	.	ID=LotjaGi4g1v0162000.1.three_prime_UTR.2;Parent=LotjaGi4g1v0162000.1
###
LjG1.1_chr4	PGSB	gene	30010310	30023742	.	-	.	ID=LotjaGi4g1v0162100
LjG1.1_chr4	PGSB	three_prime_UTR	30010310	30013198	.	-	.	ID=LotjaGi4g1v0162100.1.three_prime_UTR.1;Parent=LotjaGi4g1v0162100.1
LjG1.1_chr4	PGSB	exon	30010310	30013321	.	-	.	ID=LotjaGi4g1v0162100.1.exon.1;Parent=LotjaGi4g1v0162100.1
LjG1.1_chr4	PGSB	CDS	30013199	30013321	.	-	0	ID=LotjaGi4g1v0162100.1.CDS.1;Parent=LotjaGi4g1v0162100.1
LjG1.1_chr4	PGSB	exon	30022835	30022971	.	-	.	ID=LotjaGi4g1v0162100.1.exon.2;Parent=LotjaGi4g1v0162100.1
LjG1.1_chr4	PGSB	CDS	30022835	30022971	.	-	2	ID=LotjaGi4g1v0162100.1.CDS.2;Parent=LotjaGi4g1v0162100.1
LjG1.1_chr4	PGSB	CDS	30023210	30023465	.	-	0	ID=LotjaGi4g1v0162100.1.CDS.3;Parent=LotjaGi4g1v0162100.1
LjG1.1_chr4	PGSB	exon	30023210	30023742	.	-	.	ID=LotjaGi4g1v0162100.1.exon.3;Parent=LotjaGi4g1v0162100.1
LjG1.1_chr4	PGSB	five_prime_UTR	30023466	30023742	.	-	.	ID=LotjaGi4g1v0162100.1.five_prime_UTR.2;Parent=LotjaGi4g1v0162100.1
###
LjG1.1_chr4	PGSB	gene	30026987	30029495	.	-	.	ID=LotjaGi4g1v0162200_LC
LjG1.1_chr4	PGSB	exon	30026987	30027664	.	-	.	ID=LotjaGi4g1v0162200_LC.1.exon.1;Parent=LotjaGi4g1v0162200_LC.1
LjG1.1_chr4	PGSB	three_prime_UTR	30026987	30027664	.	-	.	ID=LotjaGi4g1v0162200_LC.1.three_prime_UTR.1;Parent=LotjaGi4g1v0162200_LC.1
LjG1.1_chr4	PGSB	exon	30027790	30027946	.	-	.	ID=LotjaGi4g1v0162200_LC.1.exon.2;Parent=LotjaGi4g1v0162200_LC.1
LjG1.1_chr4	PGSB	three_prime_UTR	30027790	30027946	.	-	.	ID=LotjaGi4g1v0162200_LC.1.three_prime_UTR.2;Parent=LotjaGi4g1v0162200_LC.1
LjG1.1_chr4	PGSB	exon	30028117	30028213	.	-	.	ID=LotjaGi4g1v0162200_LC.1.exon.3;Parent=LotjaGi4g1v0162200_LC.1
LjG1.1_chr4	PGSB	three_prime_UTR	30028117	30028213	.	-	.	ID=LotjaGi4g1v0162200_LC.1.three_prime_UTR.3;Parent=LotjaGi4g1v0162200_LC.1
LjG1.1_chr4	PGSB	three_prime_UTR	30028366	30028416	.	-	.	ID=LotjaGi4g1v0162200_LC.1.three_prime_UTR.4;Parent=LotjaGi4g1v0162200_LC.1
LjG1.1_chr4	PGSB	exon	30028366	30028659	.	-	.	ID=LotjaGi4g1v0162200_LC.1.exon.4;Parent=LotjaGi4g1v0162200_LC.1
LjG1.1_chr4	PGSB	CDS	30028417	30028659	.	-	0	ID=LotjaGi4g1v0162200_LC.1.CDS.1;Parent=LotjaGi4g1v0162200_LC.1
LjG1.1_chr4	PGSB	CDS	30028990	30029133	.	-	0	ID=LotjaGi4g1v0162200_LC.1.CDS.2;Parent=LotjaGi4g1v0162200_LC.1
LjG1.1_chr4	PGSB	exon	30028990	30029495	.	-	.	ID=LotjaGi4g1v0162200_LC.1.exon.5;Parent=LotjaGi4g1v0162200_LC.1
LjG1.1_chr4	PGSB	five_prime_UTR	30029134	30029495	.	-	.	ID=LotjaGi4g1v0162200_LC.1.five_prime_UTR.5;Parent=LotjaGi4g1v0162200_LC.1
###
LjG1.1_chr4	PGSB	gene	30036059	30040148	.	-	.	ID=LotjaGi4g1v0162300
LjG1.1_chr4	PGSB	three_prime_UTR	30036059	30036768	.	-	.	ID=LotjaGi4g1v0162300.1.three_prime_UTR.1;Parent=LotjaGi4g1v0162300.1
LjG1.1_chr4	PGSB	exon	30036059	30040148	.	-	.	ID=LotjaGi4g1v0162300.1.exon.1;Parent=LotjaGi4g1v0162300.1
LjG1.1_chr4	PGSB	CDS	30036769	30038739	.	-	0	ID=LotjaGi4g1v0162300.1.CDS.1;Parent=LotjaGi4g1v0162300.1
LjG1.1_chr4	PGSB	five_prime_UTR	30038740	30040148	.	-	.	ID=LotjaGi4g1v0162300.1.five_prime_UTR.2;Parent=LotjaGi4g1v0162300.1
###
LjG1.1_chr4	PGSB	gene	30161395	30162403	.	-	.	ID=LotjaGi4g1v0162400_LC
LjG1.1_chr4	PGSB	three_prime_UTR	30161395	30161772	.	-	.	ID=LotjaGi4g1v0162400_LC.1.three_prime_UTR.1;Parent=LotjaGi4g1v0162400_LC.1
LjG1.1_chr4	PGSB	exon	30161395	30162403	.	-	.	ID=LotjaGi4g1v0162400_LC.1.exon.1;Parent=LotjaGi4g1v0162400_LC.1
LjG1.1_chr4	PGSB	CDS	30161773	30162327	.	-	0	ID=LotjaGi4g1v0162400_LC.1.CDS.1;Parent=LotjaGi4g1v0162400_LC.1
LjG1.1_chr4	PGSB	five_prime_UTR	30162328	30162403	.	-	.	ID=LotjaGi4g1v0162400_LC.1.five_prime_UTR.2;Parent=LotjaGi4g1v0162400_LC.1
###
LjG1.1_chr4	PGSB	gene	30224670	30239803	.	+	.	ID=LotjaGi4g1v0162500_LC
LjG1.1_chr4	PGSB	exon	30224670	30225673	.	+	.	ID=LotjaGi4g1v0162500_LC.1.exon.1;Parent=LotjaGi4g1v0162500_LC.1
LjG1.1_chr4	PGSB	five_prime_UTR	30224670	30225673	.	+	.	ID=LotjaGi4g1v0162500_LC.1.five_prime_UTR.1;Parent=LotjaGi4g1v0162500_LC.1
LjG1.1_chr4	PGSB	exon	30230201	30230240	.	+	.	ID=LotjaGi4g1v0162500_LC.1.exon.2;Parent=LotjaGi4g1v0162500_LC.1
LjG1.1_chr4	PGSB	five_prime_UTR	30230201	30230240	.	+	.	ID=LotjaGi4g1v0162500_LC.1.five_prime_UTR.2;Parent=LotjaGi4g1v0162500_LC.1
LjG1.1_chr4	PGSB	exon	30231176	30231297	.	+	.	ID=LotjaGi4g1v0162500_LC.1.exon.3;Parent=LotjaGi4g1v0162500_LC.1
LjG1.1_chr4	PGSB	five_prime_UTR	30231176	30231297	.	+	.	ID=LotjaGi4g1v0162500_LC.1.five_prime_UTR.3;Parent=LotjaGi4g1v0162500_LC.1
LjG1.1_chr4	PGSB	exon	30231435	30231589	.	+	.	ID=LotjaGi4g1v0162500_LC.1.exon.4;Parent=LotjaGi4g1v0162500_LC.1
LjG1.1_chr4	PGSB	five_prime_UTR	30231435	30231589	.	+	.	ID=LotjaGi4g1v0162500_LC.1.five_prime_UTR.4;Parent=LotjaGi4g1v0162500_LC.1
LjG1.1_chr4	PGSB	exon	30231916	30232062	.	+	.	ID=LotjaGi4g1v0162500_LC.1.exon.5;Parent=LotjaGi4g1v0162500_LC.1
LjG1.1_chr4	PGSB	five_prime_UTR	30231916	30232062	.	+	.	ID=LotjaGi4g1v0162500_LC.1.five_prime_UTR.5;Parent=LotjaGi4g1v0162500_LC.1
LjG1.1_chr4	PGSB	exon	30232642	30232854	.	+	.	ID=LotjaGi4g1v0162500_LC.1.exon.6;Parent=LotjaGi4g1v0162500_LC.1
LjG1.1_chr4	PGSB	five_prime_UTR	30232642	30232854	.	+	.	ID=LotjaGi4g1v0162500_LC.1.five_prime_UTR.6;Parent=LotjaGi4g1v0162500_LC.1
LjG1.1_chr4	PGSB	five_prime_UTR	30238822	30238854	.	+	.	ID=LotjaGi4g1v0162500_LC.1.five_prime_UTR.7;Parent=LotjaGi4g1v0162500_LC.1
LjG1.1_chr4	PGSB	exon	30238822	30238894	.	+	.	ID=LotjaGi4g1v0162500_LC.1.exon.7;Parent=LotjaGi4g1v0162500_LC.1
LjG1.1_chr4	PGSB	CDS	30238855	30238894	.	+	0	ID=LotjaGi4g1v0162500_LC.1.CDS.1;Parent=LotjaGi4g1v0162500_LC.1
LjG1.1_chr4	PGSB	CDS	30239227	30239588	.	+	2	ID=LotjaGi4g1v0162500_LC.1.CDS.2;Parent=LotjaGi4g1v0162500_LC.1
LjG1.1_chr4	PGSB	exon	30239227	30239803	.	+	.	ID=LotjaGi4g1v0162500_LC.1.exon.8;Parent=LotjaGi4g1v0162500_LC.1
LjG1.1_chr4	PGSB	three_prime_UTR	30239589	30239803	.	+	.	ID=LotjaGi4g1v0162500_LC.1.three_prime_UTR.8;Parent=LotjaGi4g1v0162500_LC.1
###
LjG1.1_chr4	PGSB	gene	30237197	30237817	.	-	.	ID=LotjaGi4g1v0162600_LC
LjG1.1_chr4	PGSB	exon	30237197	30237817	.	-	.	ID=LotjaGi4g1v0162600_LC.1.exon.1;Parent=LotjaGi4g1v0162600_LC.1
LjG1.1_chr4	PGSB	CDS	30237197	30237817	.	-	0	ID=LotjaGi4g1v0162600_LC.1.CDS.1;Parent=LotjaGi4g1v0162600_LC.1
###
LjG1.1_chr4	PGSB	gene	30241543	30245017	.	-	.	ID=LotjaGi4g1v0162700_LC
LjG1.1_chr4	PGSB	exon	30241543	30242116	.	-	.	ID=LotjaGi4g1v0162700_LC.1.exon.1;Parent=LotjaGi4g1v0162700_LC.1
LjG1.1_chr4	PGSB	three_prime_UTR	30241543	30242116	.	-	.	ID=LotjaGi4g1v0162700_LC.1.three_prime_UTR.1;Parent=LotjaGi4g1v0162700_LC.1
LjG1.1_chr4	PGSB	three_prime_UTR	30242643	30242652	.	-	.	ID=LotjaGi4g1v0162700_LC.1.three_prime_UTR.2;Parent=LotjaGi4g1v0162700_LC.1
LjG1.1_chr4	PGSB	exon	30242643	30242692	.	-	.	ID=LotjaGi4g1v0162700_LC.1.exon.2;Parent=LotjaGi4g1v0162700_LC.1
LjG1.1_chr4	PGSB	CDS	30242653	30242692	.	-	1	ID=LotjaGi4g1v0162700_LC.1.CDS.1;Parent=LotjaGi4g1v0162700_LC.1
LjG1.1_chr4	PGSB	exon	30243458	30243573	.	-	.	ID=LotjaGi4g1v0162700_LC.1.exon.3;Parent=LotjaGi4g1v0162700_LC.1
LjG1.1_chr4	PGSB	CDS	30243458	30243573	.	-	0	ID=LotjaGi4g1v0162700_LC.1.CDS.2;Parent=LotjaGi4g1v0162700_LC.1
LjG1.1_chr4	PGSB	exon	30243732	30243806	.	-	.	ID=LotjaGi4g1v0162700_LC.1.exon.4;Parent=LotjaGi4g1v0162700_LC.1
LjG1.1_chr4	PGSB	CDS	30243732	30243806	.	-	0	ID=LotjaGi4g1v0162700_LC.1.CDS.3;Parent=LotjaGi4g1v0162700_LC.1
LjG1.1_chr4	PGSB	CDS	30244237	30244308	.	-	0	ID=LotjaGi4g1v0162700_LC.1.CDS.4;Parent=LotjaGi4g1v0162700_LC.1
LjG1.1_chr4	PGSB	exon	30244237	30245017	.	-	.	ID=LotjaGi4g1v0162700_LC.1.exon.5;Parent=LotjaGi4g1v0162700_LC.1
LjG1.1_chr4	PGSB	five_prime_UTR	30244309	30245017	.	-	.	ID=LotjaGi4g1v0162700_LC.1.five_prime_UTR.3;Parent=LotjaGi4g1v0162700_LC.1
###
LjG1.1_chr4	PGSB	gene	30338310	30344914	.	-	.	ID=LotjaGi4g1v0162800
LjG1.1_chr4	PGSB	three_prime_UTR	30338310	30338567	.	-	.	ID=LotjaGi4g1v0162800.1.three_prime_UTR.1;Parent=LotjaGi4g1v0162800.1
LjG1.1_chr4	PGSB	exon	30338310	30338789	.	-	.	ID=LotjaGi4g1v0162800.1.exon.1;Parent=LotjaGi4g1v0162800.1
LjG1.1_chr4	PGSB	CDS	30338568	30338789	.	-	0	ID=LotjaGi4g1v0162800.1.CDS.1;Parent=LotjaGi4g1v0162800.1
LjG1.1_chr4	PGSB	exon	30339393	30339553	.	-	.	ID=LotjaGi4g1v0162800.1.exon.2;Parent=LotjaGi4g1v0162800.1
LjG1.1_chr4	PGSB	CDS	30339393	30339553	.	-	2	ID=LotjaGi4g1v0162800.1.CDS.2;Parent=LotjaGi4g1v0162800.1
LjG1.1_chr4	PGSB	exon	30339653	30339730	.	-	.	ID=LotjaGi4g1v0162800.1.exon.3;Parent=LotjaGi4g1v0162800.1
LjG1.1_chr4	PGSB	CDS	30339653	30339730	.	-	2	ID=LotjaGi4g1v0162800.1.CDS.3;Parent=LotjaGi4g1v0162800.1
LjG1.1_chr4	PGSB	exon	30339814	30339905	.	-	.	ID=LotjaGi4g1v0162800.1.exon.4;Parent=LotjaGi4g1v0162800.1
LjG1.1_chr4	PGSB	CDS	30339814	30339905	.	-	1	ID=LotjaGi4g1v0162800.1.CDS.4;Parent=LotjaGi4g1v0162800.1
LjG1.1_chr4	PGSB	exon	30339982	30340040	.	-	.	ID=LotjaGi4g1v0162800.1.exon.5;Parent=LotjaGi4g1v0162800.1
LjG1.1_chr4	PGSB	CDS	30339982	30340040	.	-	0	ID=LotjaGi4g1v0162800.1.CDS.5;Parent=LotjaGi4g1v0162800.1
LjG1.1_chr4	PGSB	exon	30340182	30340268	.	-	.	ID=LotjaGi4g1v0162800.1.exon.6;Parent=LotjaGi4g1v0162800.1
LjG1.1_chr4	PGSB	CDS	30340182	30340268	.	-	0	ID=LotjaGi4g1v0162800.1.CDS.6;Parent=LotjaGi4g1v0162800.1
LjG1.1_chr4	PGSB	exon	30340500	30340596	.	-	.	ID=LotjaGi4g1v0162800.1.exon.7;Parent=LotjaGi4g1v0162800.1
LjG1.1_chr4	PGSB	CDS	30340500	30340596	.	-	1	ID=LotjaGi4g1v0162800.1.CDS.7;Parent=LotjaGi4g1v0162800.1
LjG1.1_chr4	PGSB	exon	30340795	30340979	.	-	.	ID=LotjaGi4g1v0162800.1.exon.8;Parent=LotjaGi4g1v0162800.1
LjG1.1_chr4	PGSB	CDS	30340795	30340979	.	-	0	ID=LotjaGi4g1v0162800.1.CDS.8;Parent=LotjaGi4g1v0162800.1
LjG1.1_chr4	PGSB	exon	30341064	30341123	.	-	.	ID=LotjaGi4g1v0162800.1.exon.9;Parent=LotjaGi4g1v0162800.1
LjG1.1_chr4	PGSB	CDS	30341064	30341123	.	-	0	ID=LotjaGi4g1v0162800.1.CDS.9;Parent=LotjaGi4g1v0162800.1
LjG1.1_chr4	PGSB	exon	30341217	30341292	.	-	.	ID=LotjaGi4g1v0162800.1.exon.10;Parent=LotjaGi4g1v0162800.1
LjG1.1_chr4	PGSB	CDS	30341217	30341292	.	-	1	ID=LotjaGi4g1v0162800.1.CDS.10;Parent=LotjaGi4g1v0162800.1
LjG1.1_chr4	PGSB	exon	30343460	30343560	.	-	.	ID=LotjaGi4g1v0162800.1.exon.11;Parent=LotjaGi4g1v0162800.1
LjG1.1_chr4	PGSB	CDS	30343460	30343560	.	-	0	ID=LotjaGi4g1v0162800.1.CDS.11;Parent=LotjaGi4g1v0162800.1
LjG1.1_chr4	PGSB	exon	30343659	30343835	.	-	.	ID=LotjaGi4g1v0162800.1.exon.12;Parent=LotjaGi4g1v0162800.1
LjG1.1_chr4	PGSB	CDS	30343659	30343835	.	-	0	ID=LotjaGi4g1v0162800.1.CDS.12;Parent=LotjaGi4g1v0162800.1
LjG1.1_chr4	PGSB	exon	30343920	30344017	.	-	.	ID=LotjaGi4g1v0162800.1.exon.13;Parent=LotjaGi4g1v0162800.1
LjG1.1_chr4	PGSB	CDS	30343920	30344017	.	-	2	ID=LotjaGi4g1v0162800.1.CDS.13;Parent=LotjaGi4g1v0162800.1
LjG1.1_chr4	PGSB	CDS	30344360	30344471	.	-	0	ID=LotjaGi4g1v0162800.1.CDS.14;Parent=LotjaGi4g1v0162800.1
LjG1.1_chr4	PGSB	exon	30344360	30344914	.	-	.	ID=LotjaGi4g1v0162800.1.exon.14;Parent=LotjaGi4g1v0162800.1
LjG1.1_chr4	PGSB	five_prime_UTR	30344472	30344914	.	-	.	ID=LotjaGi4g1v0162800.1.five_prime_UTR.2;Parent=LotjaGi4g1v0162800.1
###
LjG1.1_chr4	PGSB	gene	30347000	30350168	.	-	.	ID=LotjaGi4g1v0162900
LjG1.1_chr4	PGSB	three_prime_UTR	30347000	30347686	.	-	.	ID=LotjaGi4g1v0162900.1.three_prime_UTR.1;Parent=LotjaGi4g1v0162900.1
LjG1.1_chr4	PGSB	exon	30347000	30347737	.	-	.	ID=LotjaGi4g1v0162900.1.exon.1;Parent=LotjaGi4g1v0162900.1
LjG1.1_chr4	PGSB	CDS	30347687	30347737	.	-	0	ID=LotjaGi4g1v0162900.1.CDS.1;Parent=LotjaGi4g1v0162900.1
LjG1.1_chr4	PGSB	exon	30348229	30348352	.	-	.	ID=LotjaGi4g1v0162900.1.exon.2;Parent=LotjaGi4g1v0162900.1
LjG1.1_chr4	PGSB	CDS	30348229	30348352	.	-	1	ID=LotjaGi4g1v0162900.1.CDS.2;Parent=LotjaGi4g1v0162900.1
LjG1.1_chr4	PGSB	exon	30349582	30349662	.	-	.	ID=LotjaGi4g1v0162900.1.exon.3;Parent=LotjaGi4g1v0162900.1
LjG1.1_chr4	PGSB	CDS	30349582	30349662	.	-	1	ID=LotjaGi4g1v0162900.1.CDS.3;Parent=LotjaGi4g1v0162900.1
LjG1.1_chr4	PGSB	CDS	30349758	30350047	.	-	0	ID=LotjaGi4g1v0162900.1.CDS.4;Parent=LotjaGi4g1v0162900.1
LjG1.1_chr4	PGSB	exon	30349758	30350168	.	-	.	ID=LotjaGi4g1v0162900.1.exon.4;Parent=LotjaGi4g1v0162900.1
LjG1.1_chr4	PGSB	five_prime_UTR	30350048	30350168	.	-	.	ID=LotjaGi4g1v0162900.1.five_prime_UTR.2;Parent=LotjaGi4g1v0162900.1
###
LjG1.1_chr4	PGSB	gene	30402419	30411765	.	-	.	ID=LotjaGi4g1v0163000
LjG1.1_chr4	PGSB	three_prime_UTR	30402419	30403068	.	-	.	ID=LotjaGi4g1v0163000.1.three_prime_UTR.1;Parent=LotjaGi4g1v0163000.1
LjG1.1_chr4	PGSB	exon	30402419	30403570	.	-	.	ID=LotjaGi4g1v0163000.1.exon.1;Parent=LotjaGi4g1v0163000.1
LjG1.1_chr4	PGSB	CDS	30403069	30403570	.	-	1	ID=LotjaGi4g1v0163000.1.CDS.1;Parent=LotjaGi4g1v0163000.1
LjG1.1_chr4	PGSB	CDS	30410215	30410603	.	-	0	ID=LotjaGi4g1v0163000.1.CDS.2;Parent=LotjaGi4g1v0163000.1
LjG1.1_chr4	PGSB	exon	30410215	30410837	.	-	.	ID=LotjaGi4g1v0163000.1.exon.2;Parent=LotjaGi4g1v0163000.1
LjG1.1_chr4	PGSB	five_prime_UTR	30410604	30410837	.	-	.	ID=LotjaGi4g1v0163000.1.five_prime_UTR.2;Parent=LotjaGi4g1v0163000.1
LjG1.1_chr4	PGSB	exon	30411449	30411765	.	-	.	ID=LotjaGi4g1v0163000.1.exon.3;Parent=LotjaGi4g1v0163000.1
LjG1.1_chr4	PGSB	five_prime_UTR	30411449	30411765	.	-	.	ID=LotjaGi4g1v0163000.1.five_prime_UTR.3;Parent=LotjaGi4g1v0163000.1
###
LjG1.1_chr4	PGSB	gene	30438312	30441190	.	+	.	ID=LotjaGi4g1v0163100
LjG1.1_chr4	PGSB	exon	30438312	30438543	.	+	.	ID=LotjaGi4g1v0163100.1.exon.1;Parent=LotjaGi4g1v0163100.1
LjG1.1_chr4	PGSB	five_prime_UTR	30438312	30438543	.	+	.	ID=LotjaGi4g1v0163100.1.five_prime_UTR.1;Parent=LotjaGi4g1v0163100.1
LjG1.1_chr4	PGSB	five_prime_UTR	30438632	30439396	.	+	.	ID=LotjaGi4g1v0163100.1.five_prime_UTR.2;Parent=LotjaGi4g1v0163100.1
LjG1.1_chr4	PGSB	exon	30438632	30439586	.	+	.	ID=LotjaGi4g1v0163100.1.exon.2;Parent=LotjaGi4g1v0163100.1
LjG1.1_chr4	PGSB	CDS	30439397	30439586	.	+	0	ID=LotjaGi4g1v0163100.1.CDS.1;Parent=LotjaGi4g1v0163100.1
LjG1.1_chr4	PGSB	CDS	30439704	30440128	.	+	2	ID=LotjaGi4g1v0163100.1.CDS.2;Parent=LotjaGi4g1v0163100.1
LjG1.1_chr4	PGSB	exon	30439704	30441190	.	+	.	ID=LotjaGi4g1v0163100.1.exon.3;Parent=LotjaGi4g1v0163100.1
LjG1.1_chr4	PGSB	three_prime_UTR	30440129	30441190	.	+	.	ID=LotjaGi4g1v0163100.1.three_prime_UTR.3;Parent=LotjaGi4g1v0163100.1
###
LjG1.1_chr4	PGSB	gene	30438312	30445943	.	-	.	ID=LotjaGi4g1v0163200
LjG1.1_chr4	PGSB	three_prime_UTR	30438312	30440984	.	-	.	ID=LotjaGi4g1v0163200.1.three_prime_UTR.1;Parent=LotjaGi4g1v0163200.1
LjG1.1_chr4	PGSB	exon	30438312	30441158	.	-	.	ID=LotjaGi4g1v0163200.1.exon.1;Parent=LotjaGi4g1v0163200.1
LjG1.1_chr4	PGSB	CDS	30440985	30441158	.	-	0	ID=LotjaGi4g1v0163200.1.CDS.1;Parent=LotjaGi4g1v0163200.1
LjG1.1_chr4	PGSB	CDS	30445111	30445290	.	-	0	ID=LotjaGi4g1v0163200.1.CDS.2;Parent=LotjaGi4g1v0163200.1
LjG1.1_chr4	PGSB	exon	30445111	30445313	.	-	.	ID=LotjaGi4g1v0163200.1.exon.2;Parent=LotjaGi4g1v0163200.1
LjG1.1_chr4	PGSB	five_prime_UTR	30445291	30445313	.	-	.	ID=LotjaGi4g1v0163200.1.five_prime_UTR.2;Parent=LotjaGi4g1v0163200.1
LjG1.1_chr4	PGSB	exon	30445748	30445943	.	-	.	ID=LotjaGi4g1v0163200.1.exon.3;Parent=LotjaGi4g1v0163200.1
LjG1.1_chr4	PGSB	five_prime_UTR	30445748	30445943	.	-	.	ID=LotjaGi4g1v0163200.1.five_prime_UTR.3;Parent=LotjaGi4g1v0163200.1
###
LjG1.1_chr4	PGSB	gene	30475854	30477928	.	-	.	ID=LotjaGi4g1v0163300_LC
LjG1.1_chr4	PGSB	three_prime_UTR	30475854	30477414	.	-	.	ID=LotjaGi4g1v0163300_LC.1.three_prime_UTR.1;Parent=LotjaGi4g1v0163300_LC.1
LjG1.1_chr4	PGSB	exon	30475854	30477928	.	-	.	ID=LotjaGi4g1v0163300_LC.1.exon.1;Parent=LotjaGi4g1v0163300_LC.1
LjG1.1_chr4	PGSB	CDS	30477415	30477786	.	-	0	ID=LotjaGi4g1v0163300_LC.1.CDS.1;Parent=LotjaGi4g1v0163300_LC.1
LjG1.1_chr4	PGSB	five_prime_UTR	30477787	30477928	.	-	.	ID=LotjaGi4g1v0163300_LC.1.five_prime_UTR.2;Parent=LotjaGi4g1v0163300_LC.1
###
LjG1.1_chr4	PGSB	gene	30484288	30486441	.	+	.	ID=LotjaGi4g1v0163400_LC
LjG1.1_chr4	PGSB	exon	30484288	30485327	.	+	.	ID=LotjaGi4g1v0163400_LC.1.exon.1;Parent=LotjaGi4g1v0163400_LC.1
LjG1.1_chr4	PGSB	CDS	30484288	30485327	.	+	0	ID=LotjaGi4g1v0163400_LC.1.CDS.1;Parent=LotjaGi4g1v0163400_LC.1
LjG1.1_chr4	PGSB	exon	30485646	30486441	.	+	.	ID=LotjaGi4g1v0163400_LC.1.exon.2;Parent=LotjaGi4g1v0163400_LC.1
LjG1.1_chr4	PGSB	CDS	30485646	30486441	.	+	1	ID=LotjaGi4g1v0163400_LC.1.CDS.2;Parent=LotjaGi4g1v0163400_LC.1
###
LjG1.1_chr4	PGSB	gene	30499263	30499989	.	-	.	ID=LotjaGi4g1v0163500_LC
LjG1.1_chr4	PGSB	three_prime_UTR	30499263	30499263	.	-	.	ID=LotjaGi4g1v0163500_LC.1.three_prime_UTR.1;Parent=LotjaGi4g1v0163500_LC.1
LjG1.1_chr4	PGSB	exon	30499263	30499989	.	-	.	ID=LotjaGi4g1v0163500_LC.1.exon.1;Parent=LotjaGi4g1v0163500_LC.1
LjG1.1_chr4	PGSB	CDS	30499264	30499626	.	-	0	ID=LotjaGi4g1v0163500_LC.1.CDS.1;Parent=LotjaGi4g1v0163500_LC.1
LjG1.1_chr4	PGSB	five_prime_UTR	30499627	30499989	.	-	.	ID=LotjaGi4g1v0163500_LC.1.five_prime_UTR.2;Parent=LotjaGi4g1v0163500_LC.1
###
LjG1.1_chr4	PGSB	gene	30562568	30562884	.	+	.	ID=LotjaGi4g1v0163600_LC
LjG1.1_chr4	PGSB	CDS	30562568	30562882	.	+	0	ID=LotjaGi4g1v0163600_LC.1.CDS.1;Parent=LotjaGi4g1v0163600_LC.1
LjG1.1_chr4	PGSB	exon	30562568	30562884	.	+	.	ID=LotjaGi4g1v0163600_LC.1.exon.1;Parent=LotjaGi4g1v0163600_LC.1
LjG1.1_chr4	PGSB	three_prime_UTR	30562883	30562884	.	+	.	ID=LotjaGi4g1v0163600_LC.1.three_prime_UTR.1;Parent=LotjaGi4g1v0163600_LC.1
###
LjG1.1_chr4	PGSB	gene	30572141	30573598	.	+	.	ID=LotjaGi4g1v0163700_LC
LjG1.1_chr4	PGSB	five_prime_UTR	30572141	30572142	.	+	.	ID=LotjaGi4g1v0163700_LC.1.five_prime_UTR.1;Parent=LotjaGi4g1v0163700_LC.1
LjG1.1_chr4	PGSB	exon	30572141	30572374	.	+	.	ID=LotjaGi4g1v0163700_LC.1.exon.1;Parent=LotjaGi4g1v0163700_LC.1
LjG1.1_chr4	PGSB	CDS	30572143	30572374	.	+	0	ID=LotjaGi4g1v0163700_LC.1.CDS.1;Parent=LotjaGi4g1v0163700_LC.1
LjG1.1_chr4	PGSB	exon	30572470	30572545	.	+	.	ID=LotjaGi4g1v0163700_LC.1.exon.2;Parent=LotjaGi4g1v0163700_LC.1
LjG1.1_chr4	PGSB	CDS	30572470	30572545	.	+	2	ID=LotjaGi4g1v0163700_LC.1.CDS.2;Parent=LotjaGi4g1v0163700_LC.1
LjG1.1_chr4	PGSB	exon	30572660	30572781	.	+	.	ID=LotjaGi4g1v0163700_LC.1.exon.3;Parent=LotjaGi4g1v0163700_LC.1
LjG1.1_chr4	PGSB	CDS	30572660	30572781	.	+	1	ID=LotjaGi4g1v0163700_LC.1.CDS.3;Parent=LotjaGi4g1v0163700_LC.1
LjG1.1_chr4	PGSB	exon	30572854	30572938	.	+	.	ID=LotjaGi4g1v0163700_LC.1.exon.4;Parent=LotjaGi4g1v0163700_LC.1
LjG1.1_chr4	PGSB	CDS	30572854	30572938	.	+	2	ID=LotjaGi4g1v0163700_LC.1.CDS.4;Parent=LotjaGi4g1v0163700_LC.1
LjG1.1_chr4	PGSB	exon	30573022	30573157	.	+	.	ID=LotjaGi4g1v0163700_LC.1.exon.5;Parent=LotjaGi4g1v0163700_LC.1
LjG1.1_chr4	PGSB	CDS	30573022	30573157	.	+	1	ID=LotjaGi4g1v0163700_LC.1.CDS.5;Parent=LotjaGi4g1v0163700_LC.1
LjG1.1_chr4	PGSB	exon	30573240	30573394	.	+	.	ID=LotjaGi4g1v0163700_LC.1.exon.6;Parent=LotjaGi4g1v0163700_LC.1
LjG1.1_chr4	PGSB	CDS	30573240	30573394	.	+	0	ID=LotjaGi4g1v0163700_LC.1.CDS.6;Parent=LotjaGi4g1v0163700_LC.1
LjG1.1_chr4	PGSB	exon	30573481	30573598	.	+	.	ID=LotjaGi4g1v0163700_LC.1.exon.7;Parent=LotjaGi4g1v0163700_LC.1
LjG1.1_chr4	PGSB	CDS	30573481	30573598	.	+	1	ID=LotjaGi4g1v0163700_LC.1.CDS.7;Parent=LotjaGi4g1v0163700_LC.1
###
LjG1.1_chr4	PGSB	gene	30823921	30827876	.	+	.	ID=LotjaGi4g1v0163800
LjG1.1_chr4	PGSB	five_prime_UTR	30823921	30824749	.	+	.	ID=LotjaGi4g1v0163800.1.five_prime_UTR.1;Parent=LotjaGi4g1v0163800.1
LjG1.1_chr4	PGSB	exon	30823921	30824825	.	+	.	ID=LotjaGi4g1v0163800.1.exon.1;Parent=LotjaGi4g1v0163800.1
LjG1.1_chr4	PGSB	CDS	30824750	30824825	.	+	0	ID=LotjaGi4g1v0163800.1.CDS.1;Parent=LotjaGi4g1v0163800.1
LjG1.1_chr4	PGSB	exon	30824895	30825068	.	+	.	ID=LotjaGi4g1v0163800.1.exon.2;Parent=LotjaGi4g1v0163800.1
LjG1.1_chr4	PGSB	CDS	30824895	30825068	.	+	2	ID=LotjaGi4g1v0163800.1.CDS.2;Parent=LotjaGi4g1v0163800.1
LjG1.1_chr4	PGSB	exon	30825150	30825314	.	+	.	ID=LotjaGi4g1v0163800.1.exon.3;Parent=LotjaGi4g1v0163800.1
LjG1.1_chr4	PGSB	CDS	30825150	30825314	.	+	2	ID=LotjaGi4g1v0163800.1.CDS.3;Parent=LotjaGi4g1v0163800.1
LjG1.1_chr4	PGSB	exon	30825532	30825729	.	+	.	ID=LotjaGi4g1v0163800.1.exon.4;Parent=LotjaGi4g1v0163800.1
LjG1.1_chr4	PGSB	CDS	30825532	30825729	.	+	2	ID=LotjaGi4g1v0163800.1.CDS.4;Parent=LotjaGi4g1v0163800.1
LjG1.1_chr4	PGSB	exon	30826975	30827072	.	+	.	ID=LotjaGi4g1v0163800.1.exon.5;Parent=LotjaGi4g1v0163800.1
LjG1.1_chr4	PGSB	CDS	30826975	30827072	.	+	2	ID=LotjaGi4g1v0163800.1.CDS.5;Parent=LotjaGi4g1v0163800.1
LjG1.1_chr4	PGSB	CDS	30827155	30827637	.	+	0	ID=LotjaGi4g1v0163800.1.CDS.6;Parent=LotjaGi4g1v0163800.1
LjG1.1_chr4	PGSB	exon	30827155	30827876	.	+	.	ID=LotjaGi4g1v0163800.1.exon.6;Parent=LotjaGi4g1v0163800.1
LjG1.1_chr4	PGSB	three_prime_UTR	30827638	30827876	.	+	.	ID=LotjaGi4g1v0163800.1.three_prime_UTR.2;Parent=LotjaGi4g1v0163800.1
###
LjG1.1_chr4	PGSB	gene	30844632	30853620	.	-	.	ID=LotjaGi4g1v0163900_LC
LjG1.1_chr4	PGSB	exon	30844632	30844901	.	-	.	ID=LotjaGi4g1v0163900_LC.1.exon.1;Parent=LotjaGi4g1v0163900_LC.1
LjG1.1_chr4	PGSB	three_prime_UTR	30844632	30844901	.	-	.	ID=LotjaGi4g1v0163900_LC.1.three_prime_UTR.1;Parent=LotjaGi4g1v0163900_LC.1
LjG1.1_chr4	PGSB	three_prime_UTR	30851744	30852647	.	-	.	ID=LotjaGi4g1v0163900_LC.1.three_prime_UTR.2;Parent=LotjaGi4g1v0163900_LC.1
LjG1.1_chr4	PGSB	exon	30851744	30853620	.	-	.	ID=LotjaGi4g1v0163900_LC.1.exon.2;Parent=LotjaGi4g1v0163900_LC.1
LjG1.1_chr4	PGSB	CDS	30852648	30853178	.	-	0	ID=LotjaGi4g1v0163900_LC.1.CDS.1;Parent=LotjaGi4g1v0163900_LC.1
LjG1.1_chr4	PGSB	five_prime_UTR	30853179	30853620	.	-	.	ID=LotjaGi4g1v0163900_LC.1.five_prime_UTR.3;Parent=LotjaGi4g1v0163900_LC.1
###
LjG1.1_chr4	PGSB	gene	30857190	30860992	.	-	.	ID=LotjaGi4g1v0164000_LC
LjG1.1_chr4	PGSB	three_prime_UTR	30857190	30860635	.	-	.	ID=LotjaGi4g1v0164000_LC.1.three_prime_UTR.1;Parent=LotjaGi4g1v0164000_LC.1
LjG1.1_chr4	PGSB	exon	30857190	30860992	.	-	.	ID=LotjaGi4g1v0164000_LC.1.exon.1;Parent=LotjaGi4g1v0164000_LC.1
LjG1.1_chr4	PGSB	CDS	30860636	30860989	.	-	0	ID=LotjaGi4g1v0164000_LC.1.CDS.1;Parent=LotjaGi4g1v0164000_LC.1
LjG1.1_chr4	PGSB	five_prime_UTR	30860990	30860992	.	-	.	ID=LotjaGi4g1v0164000_LC.1.five_prime_UTR.2;Parent=LotjaGi4g1v0164000_LC.1
###
LjG1.1_chr4	PGSB	gene	30870617	30876296	.	-	.	ID=LotjaGi4g1v0164100
LjG1.1_chr4	PGSB	three_prime_UTR	30870617	30871107	.	-	.	ID=LotjaGi4g1v0164100.1.three_prime_UTR.1;Parent=LotjaGi4g1v0164100.1
LjG1.1_chr4	PGSB	exon	30870617	30871779	.	-	.	ID=LotjaGi4g1v0164100.1.exon.1;Parent=LotjaGi4g1v0164100.1
LjG1.1_chr4	PGSB	CDS	30871108	30871779	.	-	0	ID=LotjaGi4g1v0164100.1.CDS.1;Parent=LotjaGi4g1v0164100.1
LjG1.1_chr4	PGSB	exon	30872052	30872140	.	-	.	ID=LotjaGi4g1v0164100.1.exon.2;Parent=LotjaGi4g1v0164100.1
LjG1.1_chr4	PGSB	CDS	30872052	30872140	.	-	2	ID=LotjaGi4g1v0164100.1.CDS.2;Parent=LotjaGi4g1v0164100.1
LjG1.1_chr4	PGSB	exon	30872228	30872440	.	-	.	ID=LotjaGi4g1v0164100.1.exon.3;Parent=LotjaGi4g1v0164100.1
LjG1.1_chr4	PGSB	CDS	30872228	30872440	.	-	2	ID=LotjaGi4g1v0164100.1.CDS.3;Parent=LotjaGi4g1v0164100.1
LjG1.1_chr4	PGSB	exon	30872675	30872845	.	-	.	ID=LotjaGi4g1v0164100.1.exon.4;Parent=LotjaGi4g1v0164100.1
LjG1.1_chr4	PGSB	CDS	30872675	30872845	.	-	2	ID=LotjaGi4g1v0164100.1.CDS.4;Parent=LotjaGi4g1v0164100.1
LjG1.1_chr4	PGSB	exon	30873938	30874114	.	-	.	ID=LotjaGi4g1v0164100.1.exon.5;Parent=LotjaGi4g1v0164100.1
LjG1.1_chr4	PGSB	CDS	30873938	30874114	.	-	2	ID=LotjaGi4g1v0164100.1.CDS.5;Parent=LotjaGi4g1v0164100.1
LjG1.1_chr4	PGSB	exon	30874201	30874281	.	-	.	ID=LotjaGi4g1v0164100.1.exon.6;Parent=LotjaGi4g1v0164100.1
LjG1.1_chr4	PGSB	CDS	30874201	30874281	.	-	2	ID=LotjaGi4g1v0164100.1.CDS.6;Parent=LotjaGi4g1v0164100.1
LjG1.1_chr4	PGSB	CDS	30874366	30874459	.	-	0	ID=LotjaGi4g1v0164100.1.CDS.7;Parent=LotjaGi4g1v0164100.1
LjG1.1_chr4	PGSB	exon	30874366	30876296	.	-	.	ID=LotjaGi4g1v0164100.1.exon.7;Parent=LotjaGi4g1v0164100.1
LjG1.1_chr4	PGSB	five_prime_UTR	30874460	30876296	.	-	.	ID=LotjaGi4g1v0164100.1.five_prime_UTR.2;Parent=LotjaGi4g1v0164100.1
###
LjG1.1_chr4	PGSB	gene	30949027	30954359	.	-	.	ID=LotjaGi4g1v0164200
LjG1.1_chr4	PGSB	three_prime_UTR	30949027	30949532	.	-	.	ID=LotjaGi4g1v0164200.1.three_prime_UTR.1;Parent=LotjaGi4g1v0164200.1
LjG1.1_chr4	PGSB	exon	30949027	30949844	.	-	.	ID=LotjaGi4g1v0164200.1.exon.1;Parent=LotjaGi4g1v0164200.1
LjG1.1_chr4	PGSB	CDS	30949533	30949844	.	-	0	ID=LotjaGi4g1v0164200.1.CDS.1;Parent=LotjaGi4g1v0164200.1
LjG1.1_chr4	PGSB	exon	30949946	30950219	.	-	.	ID=LotjaGi4g1v0164200.1.exon.2;Parent=LotjaGi4g1v0164200.1
LjG1.1_chr4	PGSB	CDS	30949946	30950219	.	-	1	ID=LotjaGi4g1v0164200.1.CDS.2;Parent=LotjaGi4g1v0164200.1
LjG1.1_chr4	PGSB	CDS	30950313	30952285	.	-	0	ID=LotjaGi4g1v0164200.1.CDS.3;Parent=LotjaGi4g1v0164200.1
LjG1.1_chr4	PGSB	exon	30950313	30954359	.	-	.	ID=LotjaGi4g1v0164200.1.exon.3;Parent=LotjaGi4g1v0164200.1
LjG1.1_chr4	PGSB	five_prime_UTR	30952286	30954359	.	-	.	ID=LotjaGi4g1v0164200.1.five_prime_UTR.2;Parent=LotjaGi4g1v0164200.1
###
LjG1.1_chr4	PGSB	gene	30964098	30971092	.	-	.	ID=LotjaGi4g1v0164300
LjG1.1_chr4	PGSB	three_prime_UTR	30964098	30964880	.	-	.	ID=LotjaGi4g1v0164300.1.three_prime_UTR.1;Parent=LotjaGi4g1v0164300.1
LjG1.1_chr4	PGSB	exon	30964098	30965935	.	-	.	ID=LotjaGi4g1v0164300.1.exon.1;Parent=LotjaGi4g1v0164300.1
LjG1.1_chr4	PGSB	CDS	30964881	30965935	.	-	2	ID=LotjaGi4g1v0164300.1.CDS.1;Parent=LotjaGi4g1v0164300.1
LjG1.1_chr4	PGSB	exon	30966103	30966357	.	-	.	ID=LotjaGi4g1v0164300.1.exon.2;Parent=LotjaGi4g1v0164300.1
LjG1.1_chr4	PGSB	CDS	30966103	30966357	.	-	2	ID=LotjaGi4g1v0164300.1.CDS.2;Parent=LotjaGi4g1v0164300.1
LjG1.1_chr4	PGSB	exon	30966492	30966606	.	-	.	ID=LotjaGi4g1v0164300.1.exon.3;Parent=LotjaGi4g1v0164300.1
LjG1.1_chr4	PGSB	CDS	30966492	30966606	.	-	0	ID=LotjaGi4g1v0164300.1.CDS.3;Parent=LotjaGi4g1v0164300.1
LjG1.1_chr4	PGSB	exon	30966709	30966761	.	-	.	ID=LotjaGi4g1v0164300.1.exon.4;Parent=LotjaGi4g1v0164300.1
LjG1.1_chr4	PGSB	CDS	30966709	30966761	.	-	2	ID=LotjaGi4g1v0164300.1.CDS.4;Parent=LotjaGi4g1v0164300.1
LjG1.1_chr4	PGSB	exon	30967110	30967370	.	-	.	ID=LotjaGi4g1v0164300.1.exon.5;Parent=LotjaGi4g1v0164300.1
LjG1.1_chr4	PGSB	CDS	30967110	30967370	.	-	2	ID=LotjaGi4g1v0164300.1.CDS.5;Parent=LotjaGi4g1v0164300.1
LjG1.1_chr4	PGSB	exon	30968289	30968339	.	-	.	ID=LotjaGi4g1v0164300.1.exon.6;Parent=LotjaGi4g1v0164300.1
LjG1.1_chr4	PGSB	CDS	30968289	30968339	.	-	2	ID=LotjaGi4g1v0164300.1.CDS.6;Parent=LotjaGi4g1v0164300.1
LjG1.1_chr4	PGSB	exon	30969040	30969288	.	-	.	ID=LotjaGi4g1v0164300.1.exon.7;Parent=LotjaGi4g1v0164300.1
LjG1.1_chr4	PGSB	CDS	30969040	30969288	.	-	2	ID=LotjaGi4g1v0164300.1.CDS.7;Parent=LotjaGi4g1v0164300.1
LjG1.1_chr4	PGSB	exon	30969377	30969605	.	-	.	ID=LotjaGi4g1v0164300.1.exon.8;Parent=LotjaGi4g1v0164300.1
LjG1.1_chr4	PGSB	CDS	30969377	30969605	.	-	0	ID=LotjaGi4g1v0164300.1.CDS.8;Parent=LotjaGi4g1v0164300.1
LjG1.1_chr4	PGSB	CDS	30970657	30970926	.	-	0	ID=LotjaGi4g1v0164300.1.CDS.9;Parent=LotjaGi4g1v0164300.1
LjG1.1_chr4	PGSB	exon	30970657	30971092	.	-	.	ID=LotjaGi4g1v0164300.1.exon.9;Parent=LotjaGi4g1v0164300.1
LjG1.1_chr4	PGSB	five_prime_UTR	30970927	30971092	.	-	.	ID=LotjaGi4g1v0164300.1.five_prime_UTR.2;Parent=LotjaGi4g1v0164300.1
###
LjG1.1_chr4	PGSB	gene	30994514	30998455	.	+	.	ID=LotjaGi4g1v0164400
LjG1.1_chr4	PGSB	exon	30994514	30994675	.	+	.	ID=LotjaGi4g1v0164400.1.exon.1;Parent=LotjaGi4g1v0164400.1
LjG1.1_chr4	PGSB	five_prime_UTR	30994514	30994675	.	+	.	ID=LotjaGi4g1v0164400.1.five_prime_UTR.1;Parent=LotjaGi4g1v0164400.1
LjG1.1_chr4	PGSB	five_prime_UTR	30994915	30994952	.	+	.	ID=LotjaGi4g1v0164400.1.five_prime_UTR.2;Parent=LotjaGi4g1v0164400.1
LjG1.1_chr4	PGSB	exon	30994915	30995041	.	+	.	ID=LotjaGi4g1v0164400.1.exon.2;Parent=LotjaGi4g1v0164400.1
LjG1.1_chr4	PGSB	CDS	30994953	30995041	.	+	0	ID=LotjaGi4g1v0164400.1.CDS.1;Parent=LotjaGi4g1v0164400.1
LjG1.1_chr4	PGSB	exon	30995385	30995473	.	+	.	ID=LotjaGi4g1v0164400.1.exon.3;Parent=LotjaGi4g1v0164400.1
LjG1.1_chr4	PGSB	CDS	30995385	30995473	.	+	1	ID=LotjaGi4g1v0164400.1.CDS.2;Parent=LotjaGi4g1v0164400.1
LjG1.1_chr4	PGSB	exon	30995607	30995841	.	+	.	ID=LotjaGi4g1v0164400.1.exon.4;Parent=LotjaGi4g1v0164400.1
LjG1.1_chr4	PGSB	CDS	30995607	30995841	.	+	2	ID=LotjaGi4g1v0164400.1.CDS.3;Parent=LotjaGi4g1v0164400.1
LjG1.1_chr4	PGSB	exon	30996695	30996820	.	+	.	ID=LotjaGi4g1v0164400.1.exon.5;Parent=LotjaGi4g1v0164400.1
LjG1.1_chr4	PGSB	CDS	30996695	30996820	.	+	1	ID=LotjaGi4g1v0164400.1.CDS.4;Parent=LotjaGi4g1v0164400.1
LjG1.1_chr4	PGSB	CDS	30996926	30996932	.	+	1	ID=LotjaGi4g1v0164400.1.CDS.5;Parent=LotjaGi4g1v0164400.1
LjG1.1_chr4	PGSB	exon	30996926	30998455	.	+	.	ID=LotjaGi4g1v0164400.1.exon.6;Parent=LotjaGi4g1v0164400.1
LjG1.1_chr4	PGSB	three_prime_UTR	30996933	30998455	.	+	.	ID=LotjaGi4g1v0164400.1.three_prime_UTR.3;Parent=LotjaGi4g1v0164400.1
###
LjG1.1_chr4	PGSB	gene	30999966	31000942	.	+	.	ID=LotjaGi4g1v0164500_LC
LjG1.1_chr4	PGSB	five_prime_UTR	30999966	31000230	.	+	.	ID=LotjaGi4g1v0164500_LC.1.five_prime_UTR.1;Parent=LotjaGi4g1v0164500_LC.1
LjG1.1_chr4	PGSB	exon	30999966	31000459	.	+	.	ID=LotjaGi4g1v0164500_LC.1.exon.1;Parent=LotjaGi4g1v0164500_LC.1
LjG1.1_chr4	PGSB	CDS	31000231	31000459	.	+	0	ID=LotjaGi4g1v0164500_LC.1.CDS.1;Parent=LotjaGi4g1v0164500_LC.1
LjG1.1_chr4	PGSB	CDS	31000598	31000683	.	+	2	ID=LotjaGi4g1v0164500_LC.1.CDS.2;Parent=LotjaGi4g1v0164500_LC.1
LjG1.1_chr4	PGSB	exon	31000598	31000942	.	+	.	ID=LotjaGi4g1v0164500_LC.1.exon.2;Parent=LotjaGi4g1v0164500_LC.1
LjG1.1_chr4	PGSB	three_prime_UTR	31000684	31000942	.	+	.	ID=LotjaGi4g1v0164500_LC.1.three_prime_UTR.2;Parent=LotjaGi4g1v0164500_LC.1
###
LjG1.1_chr4	PGSB	gene	31006697	31010645	.	-	.	ID=LotjaGi4g1v0164600
LjG1.1_chr4	PGSB	three_prime_UTR	31006697	31007235	.	-	.	ID=LotjaGi4g1v0164600.1.three_prime_UTR.1;Parent=LotjaGi4g1v0164600.1
LjG1.1_chr4	PGSB	exon	31006697	31007509	.	-	.	ID=LotjaGi4g1v0164600.1.exon.1;Parent=LotjaGi4g1v0164600.1
LjG1.1_chr4	PGSB	CDS	31007236	31007509	.	-	1	ID=LotjaGi4g1v0164600.1.CDS.1;Parent=LotjaGi4g1v0164600.1
LjG1.1_chr4	PGSB	exon	31007594	31007655	.	-	.	ID=LotjaGi4g1v0164600.1.exon.2;Parent=LotjaGi4g1v0164600.1
LjG1.1_chr4	PGSB	CDS	31007594	31007655	.	-	0	ID=LotjaGi4g1v0164600.1.CDS.2;Parent=LotjaGi4g1v0164600.1
LjG1.1_chr4	PGSB	exon	31007756	31007893	.	-	.	ID=LotjaGi4g1v0164600.1.exon.3;Parent=LotjaGi4g1v0164600.1
LjG1.1_chr4	PGSB	CDS	31007756	31007893	.	-	0	ID=LotjaGi4g1v0164600.1.CDS.3;Parent=LotjaGi4g1v0164600.1
LjG1.1_chr4	PGSB	exon	31008178	31008315	.	-	.	ID=LotjaGi4g1v0164600.1.exon.4;Parent=LotjaGi4g1v0164600.1
LjG1.1_chr4	PGSB	CDS	31008178	31008315	.	-	0	ID=LotjaGi4g1v0164600.1.CDS.4;Parent=LotjaGi4g1v0164600.1
LjG1.1_chr4	PGSB	exon	31008402	31008575	.	-	.	ID=LotjaGi4g1v0164600.1.exon.5;Parent=LotjaGi4g1v0164600.1
LjG1.1_chr4	PGSB	CDS	31008402	31008575	.	-	0	ID=LotjaGi4g1v0164600.1.CDS.5;Parent=LotjaGi4g1v0164600.1
LjG1.1_chr4	PGSB	exon	31008769	31008858	.	-	.	ID=LotjaGi4g1v0164600.1.exon.6;Parent=LotjaGi4g1v0164600.1
LjG1.1_chr4	PGSB	CDS	31008769	31008858	.	-	0	ID=LotjaGi4g1v0164600.1.CDS.6;Parent=LotjaGi4g1v0164600.1
LjG1.1_chr4	PGSB	exon	31008967	31009196	.	-	.	ID=LotjaGi4g1v0164600.1.exon.7;Parent=LotjaGi4g1v0164600.1
LjG1.1_chr4	PGSB	CDS	31008967	31009196	.	-	2	ID=LotjaGi4g1v0164600.1.CDS.7;Parent=LotjaGi4g1v0164600.1
LjG1.1_chr4	PGSB	exon	31009284	31009437	.	-	.	ID=LotjaGi4g1v0164600.1.exon.8;Parent=LotjaGi4g1v0164600.1
LjG1.1_chr4	PGSB	CDS	31009284	31009437	.	-	0	ID=LotjaGi4g1v0164600.1.CDS.8;Parent=LotjaGi4g1v0164600.1
LjG1.1_chr4	PGSB	exon	31009551	31009693	.	-	.	ID=LotjaGi4g1v0164600.1.exon.9;Parent=LotjaGi4g1v0164600.1
LjG1.1_chr4	PGSB	CDS	31009551	31009693	.	-	2	ID=LotjaGi4g1v0164600.1.CDS.9;Parent=LotjaGi4g1v0164600.1
LjG1.1_chr4	PGSB	exon	31009801	31009935	.	-	.	ID=LotjaGi4g1v0164600.1.exon.10;Parent=LotjaGi4g1v0164600.1
LjG1.1_chr4	PGSB	CDS	31009801	31009935	.	-	2	ID=LotjaGi4g1v0164600.1.CDS.10;Parent=LotjaGi4g1v0164600.1
LjG1.1_chr4	PGSB	CDS	31010471	31010534	.	-	0	ID=LotjaGi4g1v0164600.1.CDS.11;Parent=LotjaGi4g1v0164600.1
LjG1.1_chr4	PGSB	exon	31010471	31010645	.	-	.	ID=LotjaGi4g1v0164600.1.exon.11;Parent=LotjaGi4g1v0164600.1
LjG1.1_chr4	PGSB	five_prime_UTR	31010535	31010645	.	-	.	ID=LotjaGi4g1v0164600.1.five_prime_UTR.2;Parent=LotjaGi4g1v0164600.1
###
LjG1.1_chr4	PGSB	gene	31049722	31054904	.	+	.	ID=LotjaGi4g1v0164700
LjG1.1_chr4	PGSB	five_prime_UTR	31049722	31050090	.	+	.	ID=LotjaGi4g1v0164700.1.five_prime_UTR.1;Parent=LotjaGi4g1v0164700.1
LjG1.1_chr4	PGSB	exon	31049722	31050247	.	+	.	ID=LotjaGi4g1v0164700.1.exon.1;Parent=LotjaGi4g1v0164700.1
LjG1.1_chr4	PGSB	CDS	31050091	31050247	.	+	0	ID=LotjaGi4g1v0164700.1.CDS.1;Parent=LotjaGi4g1v0164700.1
LjG1.1_chr4	PGSB	exon	31052669	31052745	.	+	.	ID=LotjaGi4g1v0164700.1.exon.2;Parent=LotjaGi4g1v0164700.1
LjG1.1_chr4	PGSB	CDS	31052669	31052745	.	+	2	ID=LotjaGi4g1v0164700.1.CDS.2;Parent=LotjaGi4g1v0164700.1
LjG1.1_chr4	PGSB	exon	31052851	31052973	.	+	.	ID=LotjaGi4g1v0164700.1.exon.3;Parent=LotjaGi4g1v0164700.1
LjG1.1_chr4	PGSB	CDS	31052851	31052973	.	+	0	ID=LotjaGi4g1v0164700.1.CDS.3;Parent=LotjaGi4g1v0164700.1
LjG1.1_chr4	PGSB	exon	31053075	31053179	.	+	.	ID=LotjaGi4g1v0164700.1.exon.4;Parent=LotjaGi4g1v0164700.1
LjG1.1_chr4	PGSB	CDS	31053075	31053179	.	+	0	ID=LotjaGi4g1v0164700.1.CDS.4;Parent=LotjaGi4g1v0164700.1
LjG1.1_chr4	PGSB	exon	31053457	31053529	.	+	.	ID=LotjaGi4g1v0164700.1.exon.5;Parent=LotjaGi4g1v0164700.1
LjG1.1_chr4	PGSB	CDS	31053457	31053529	.	+	0	ID=LotjaGi4g1v0164700.1.CDS.5;Parent=LotjaGi4g1v0164700.1
LjG1.1_chr4	PGSB	exon	31053626	31053697	.	+	.	ID=LotjaGi4g1v0164700.1.exon.6;Parent=LotjaGi4g1v0164700.1
LjG1.1_chr4	PGSB	CDS	31053626	31053697	.	+	2	ID=LotjaGi4g1v0164700.1.CDS.6;Parent=LotjaGi4g1v0164700.1
LjG1.1_chr4	PGSB	exon	31053774	31053969	.	+	.	ID=LotjaGi4g1v0164700.1.exon.7;Parent=LotjaGi4g1v0164700.1
LjG1.1_chr4	PGSB	CDS	31053774	31053969	.	+	2	ID=LotjaGi4g1v0164700.1.CDS.7;Parent=LotjaGi4g1v0164700.1
LjG1.1_chr4	PGSB	exon	31054066	31054192	.	+	.	ID=LotjaGi4g1v0164700.1.exon.8;Parent=LotjaGi4g1v0164700.1
LjG1.1_chr4	PGSB	CDS	31054066	31054192	.	+	1	ID=LotjaGi4g1v0164700.1.CDS.8;Parent=LotjaGi4g1v0164700.1
LjG1.1_chr4	PGSB	CDS	31054508	31054573	.	+	0	ID=LotjaGi4g1v0164700.1.CDS.9;Parent=LotjaGi4g1v0164700.1
LjG1.1_chr4	PGSB	exon	31054508	31054904	.	+	.	ID=LotjaGi4g1v0164700.1.exon.9;Parent=LotjaGi4g1v0164700.1
LjG1.1_chr4	PGSB	three_prime_UTR	31054574	31054904	.	+	.	ID=LotjaGi4g1v0164700.1.three_prime_UTR.2;Parent=LotjaGi4g1v0164700.1
###
LjG1.1_chr4	PGSB	gene	31055435	31056768	.	-	.	ID=LotjaGi4g1v0164800
LjG1.1_chr4	PGSB	three_prime_UTR	31055435	31055602	.	-	.	ID=LotjaGi4g1v0164800.1.three_prime_UTR.1;Parent=LotjaGi4g1v0164800.1
LjG1.1_chr4	PGSB	exon	31055435	31056768	.	-	.	ID=LotjaGi4g1v0164800.1.exon.1;Parent=LotjaGi4g1v0164800.1
LjG1.1_chr4	PGSB	CDS	31055603	31056586	.	-	0	ID=LotjaGi4g1v0164800.1.CDS.1;Parent=LotjaGi4g1v0164800.1
LjG1.1_chr4	PGSB	five_prime_UTR	31056587	31056768	.	-	.	ID=LotjaGi4g1v0164800.1.five_prime_UTR.2;Parent=LotjaGi4g1v0164800.1
###
LjG1.1_chr4	PGSB	gene	31060127	31070924	.	-	.	ID=LotjaGi4g1v0164900
LjG1.1_chr4	PGSB	three_prime_UTR	31060127	31060793	.	-	.	ID=LotjaGi4g1v0164900.1.three_prime_UTR.1;Parent=LotjaGi4g1v0164900.1
LjG1.1_chr4	PGSB	exon	31060127	31060929	.	-	.	ID=LotjaGi4g1v0164900.1.exon.1;Parent=LotjaGi4g1v0164900.1
LjG1.1_chr4	PGSB	CDS	31060794	31060929	.	-	1	ID=LotjaGi4g1v0164900.1.CDS.1;Parent=LotjaGi4g1v0164900.1
LjG1.1_chr4	PGSB	exon	31063611	31063774	.	-	.	ID=LotjaGi4g1v0164900.1.exon.2;Parent=LotjaGi4g1v0164900.1
LjG1.1_chr4	PGSB	CDS	31063611	31063774	.	-	0	ID=LotjaGi4g1v0164900.1.CDS.2;Parent=LotjaGi4g1v0164900.1
LjG1.1_chr4	PGSB	exon	31063923	31064128	.	-	.	ID=LotjaGi4g1v0164900.1.exon.3;Parent=LotjaGi4g1v0164900.1
LjG1.1_chr4	PGSB	CDS	31063923	31064128	.	-	2	ID=LotjaGi4g1v0164900.1.CDS.3;Parent=LotjaGi4g1v0164900.1
LjG1.1_chr4	PGSB	exon	31064445	31065003	.	-	.	ID=LotjaGi4g1v0164900.1.exon.4;Parent=LotjaGi4g1v0164900.1
LjG1.1_chr4	PGSB	CDS	31064445	31065003	.	-	0	ID=LotjaGi4g1v0164900.1.CDS.4;Parent=LotjaGi4g1v0164900.1
LjG1.1_chr4	PGSB	exon	31065140	31065241	.	-	.	ID=LotjaGi4g1v0164900.1.exon.5;Parent=LotjaGi4g1v0164900.1
LjG1.1_chr4	PGSB	CDS	31065140	31065241	.	-	0	ID=LotjaGi4g1v0164900.1.CDS.5;Parent=LotjaGi4g1v0164900.1
LjG1.1_chr4	PGSB	exon	31069214	31069279	.	-	.	ID=LotjaGi4g1v0164900.1.exon.6;Parent=LotjaGi4g1v0164900.1
LjG1.1_chr4	PGSB	CDS	31069214	31069279	.	-	0	ID=LotjaGi4g1v0164900.1.CDS.6;Parent=LotjaGi4g1v0164900.1
LjG1.1_chr4	PGSB	exon	31069356	31069468	.	-	.	ID=LotjaGi4g1v0164900.1.exon.7;Parent=LotjaGi4g1v0164900.1
LjG1.1_chr4	PGSB	CDS	31069356	31069468	.	-	2	ID=LotjaGi4g1v0164900.1.CDS.7;Parent=LotjaGi4g1v0164900.1
LjG1.1_chr4	PGSB	exon	31070035	31070112	.	-	.	ID=LotjaGi4g1v0164900.1.exon.8;Parent=LotjaGi4g1v0164900.1
LjG1.1_chr4	PGSB	CDS	31070035	31070112	.	-	2	ID=LotjaGi4g1v0164900.1.CDS.8;Parent=LotjaGi4g1v0164900.1
LjG1.1_chr4	PGSB	exon	31070217	31070293	.	-	.	ID=LotjaGi4g1v0164900.1.exon.9;Parent=LotjaGi4g1v0164900.1
LjG1.1_chr4	PGSB	CDS	31070217	31070293	.	-	1	ID=LotjaGi4g1v0164900.1.CDS.9;Parent=LotjaGi4g1v0164900.1
LjG1.1_chr4	PGSB	CDS	31070601	31070746	.	-	0	ID=LotjaGi4g1v0164900.1.CDS.10;Parent=LotjaGi4g1v0164900.1
LjG1.1_chr4	PGSB	exon	31070601	31070924	.	-	.	ID=LotjaGi4g1v0164900.1.exon.10;Parent=LotjaGi4g1v0164900.1
LjG1.1_chr4	PGSB	five_prime_UTR	31070747	31070924	.	-	.	ID=LotjaGi4g1v0164900.1.five_prime_UTR.2;Parent=LotjaGi4g1v0164900.1
###
LjG1.1_chr4	PGSB	gene	31111984	31113669	.	+	.	ID=LotjaGi4g1v0165000_LC
LjG1.1_chr4	PGSB	exon	31111984	31112077	.	+	.	ID=LotjaGi4g1v0165000_LC.1.exon.1;Parent=LotjaGi4g1v0165000_LC.1
LjG1.1_chr4	PGSB	five_prime_UTR	31111984	31112077	.	+	.	ID=LotjaGi4g1v0165000_LC.1.five_prime_UTR.1;Parent=LotjaGi4g1v0165000_LC.1
LjG1.1_chr4	PGSB	five_prime_UTR	31113166	31113270	.	+	.	ID=LotjaGi4g1v0165000_LC.1.five_prime_UTR.2;Parent=LotjaGi4g1v0165000_LC.1
LjG1.1_chr4	PGSB	exon	31113166	31113669	.	+	.	ID=LotjaGi4g1v0165000_LC.1.exon.2;Parent=LotjaGi4g1v0165000_LC.1
LjG1.1_chr4	PGSB	CDS	31113271	31113597	.	+	0	ID=LotjaGi4g1v0165000_LC.1.CDS.1;Parent=LotjaGi4g1v0165000_LC.1
LjG1.1_chr4	PGSB	three_prime_UTR	31113598	31113669	.	+	.	ID=LotjaGi4g1v0165000_LC.1.three_prime_UTR.3;Parent=LotjaGi4g1v0165000_LC.1
###
LjG1.1_chr4	PGSB	gene	31155782	31159660	.	-	.	ID=LotjaGi4g1v0165100
LjG1.1_chr4	PGSB	three_prime_UTR	31155782	31157153	.	-	.	ID=LotjaGi4g1v0165100.1.three_prime_UTR.1;Parent=LotjaGi4g1v0165100.1
LjG1.1_chr4	PGSB	exon	31155782	31157547	.	-	.	ID=LotjaGi4g1v0165100.1.exon.1;Parent=LotjaGi4g1v0165100.1
LjG1.1_chr4	PGSB	CDS	31157154	31157547	.	-	1	ID=LotjaGi4g1v0165100.1.CDS.1;Parent=LotjaGi4g1v0165100.1
LjG1.1_chr4	PGSB	exon	31157649	31157857	.	-	.	ID=LotjaGi4g1v0165100.1.exon.2;Parent=LotjaGi4g1v0165100.1
LjG1.1_chr4	PGSB	CDS	31157649	31157857	.	-	0	ID=LotjaGi4g1v0165100.1.CDS.2;Parent=LotjaGi4g1v0165100.1
LjG1.1_chr4	PGSB	exon	31158815	31158915	.	-	.	ID=LotjaGi4g1v0165100.1.exon.3;Parent=LotjaGi4g1v0165100.1
LjG1.1_chr4	PGSB	CDS	31158815	31158915	.	-	2	ID=LotjaGi4g1v0165100.1.CDS.3;Parent=LotjaGi4g1v0165100.1
LjG1.1_chr4	PGSB	CDS	31159011	31159236	.	-	0	ID=LotjaGi4g1v0165100.1.CDS.4;Parent=LotjaGi4g1v0165100.1
LjG1.1_chr4	PGSB	exon	31159011	31159660	.	-	.	ID=LotjaGi4g1v0165100.1.exon.4;Parent=LotjaGi4g1v0165100.1
LjG1.1_chr4	PGSB	five_prime_UTR	31159237	31159660	.	-	.	ID=LotjaGi4g1v0165100.1.five_prime_UTR.2;Parent=LotjaGi4g1v0165100.1
###
LjG1.1_chr4	PGSB	gene	31178482	31212841	.	-	.	ID=LotjaGi4g1v0165200
LjG1.1_chr4	PGSB	exon	31178482	31180613	.	-	.	ID=LotjaGi4g1v0165200.1.exon.1;Parent=LotjaGi4g1v0165200.1
LjG1.1_chr4	PGSB	three_prime_UTR	31178482	31180613	.	-	.	ID=LotjaGi4g1v0165200.1.three_prime_UTR.1;Parent=LotjaGi4g1v0165200.1
LjG1.1_chr4	PGSB	exon	31180698	31180958	.	-	.	ID=LotjaGi4g1v0165200.1.exon.2;Parent=LotjaGi4g1v0165200.1
LjG1.1_chr4	PGSB	three_prime_UTR	31180698	31180958	.	-	.	ID=LotjaGi4g1v0165200.1.three_prime_UTR.2;Parent=LotjaGi4g1v0165200.1
LjG1.1_chr4	PGSB	exon	31181054	31181169	.	-	.	ID=LotjaGi4g1v0165200.1.exon.3;Parent=LotjaGi4g1v0165200.1
LjG1.1_chr4	PGSB	three_prime_UTR	31181054	31181169	.	-	.	ID=LotjaGi4g1v0165200.1.three_prime_UTR.3;Parent=LotjaGi4g1v0165200.1
LjG1.1_chr4	PGSB	exon	31181953	31182171	.	-	.	ID=LotjaGi4g1v0165200.1.exon.4;Parent=LotjaGi4g1v0165200.1
LjG1.1_chr4	PGSB	three_prime_UTR	31181953	31182171	.	-	.	ID=LotjaGi4g1v0165200.1.three_prime_UTR.4;Parent=LotjaGi4g1v0165200.1
LjG1.1_chr4	PGSB	exon	31182493	31182591	.	-	.	ID=LotjaGi4g1v0165200.1.exon.5;Parent=LotjaGi4g1v0165200.1
LjG1.1_chr4	PGSB	three_prime_UTR	31182493	31182591	.	-	.	ID=LotjaGi4g1v0165200.1.three_prime_UTR.5;Parent=LotjaGi4g1v0165200.1
LjG1.1_chr4	PGSB	exon	31182690	31182886	.	-	.	ID=LotjaGi4g1v0165200.1.exon.6;Parent=LotjaGi4g1v0165200.1
LjG1.1_chr4	PGSB	three_prime_UTR	31182690	31182886	.	-	.	ID=LotjaGi4g1v0165200.1.three_prime_UTR.6;Parent=LotjaGi4g1v0165200.1
LjG1.1_chr4	PGSB	exon	31193940	31194026	.	-	.	ID=LotjaGi4g1v0165200.1.exon.7;Parent=LotjaGi4g1v0165200.1
LjG1.1_chr4	PGSB	three_prime_UTR	31193940	31194026	.	-	.	ID=LotjaGi4g1v0165200.1.three_prime_UTR.7;Parent=LotjaGi4g1v0165200.1
LjG1.1_chr4	PGSB	exon	31194594	31194730	.	-	.	ID=LotjaGi4g1v0165200.1.exon.8;Parent=LotjaGi4g1v0165200.1
LjG1.1_chr4	PGSB	three_prime_UTR	31194594	31194730	.	-	.	ID=LotjaGi4g1v0165200.1.three_prime_UTR.8;Parent=LotjaGi4g1v0165200.1
LjG1.1_chr4	PGSB	three_prime_UTR	31199759	31200222	.	-	.	ID=LotjaGi4g1v0165200.1.three_prime_UTR.9;Parent=LotjaGi4g1v0165200.1
LjG1.1_chr4	PGSB	exon	31199759	31200269	.	-	.	ID=LotjaGi4g1v0165200.1.exon.9;Parent=LotjaGi4g1v0165200.1
LjG1.1_chr4	PGSB	CDS	31200223	31200269	.	-	2	ID=LotjaGi4g1v0165200.1.CDS.1;Parent=LotjaGi4g1v0165200.1
LjG1.1_chr4	PGSB	exon	31200352	31200475	.	-	.	ID=LotjaGi4g1v0165200.1.exon.10;Parent=LotjaGi4g1v0165200.1
LjG1.1_chr4	PGSB	CDS	31200352	31200475	.	-	0	ID=LotjaGi4g1v0165200.1.CDS.2;Parent=LotjaGi4g1v0165200.1
LjG1.1_chr4	PGSB	exon	31200560	31200634	.	-	.	ID=LotjaGi4g1v0165200.1.exon.11;Parent=LotjaGi4g1v0165200.1
LjG1.1_chr4	PGSB	CDS	31200560	31200634	.	-	0	ID=LotjaGi4g1v0165200.1.CDS.3;Parent=LotjaGi4g1v0165200.1
LjG1.1_chr4	PGSB	exon	31203151	31203268	.	-	.	ID=LotjaGi4g1v0165200.1.exon.12;Parent=LotjaGi4g1v0165200.1
LjG1.1_chr4	PGSB	CDS	31203151	31203268	.	-	1	ID=LotjaGi4g1v0165200.1.CDS.4;Parent=LotjaGi4g1v0165200.1
LjG1.1_chr4	PGSB	exon	31207073	31207206	.	-	.	ID=LotjaGi4g1v0165200.1.exon.13;Parent=LotjaGi4g1v0165200.1
LjG1.1_chr4	PGSB	CDS	31207073	31207206	.	-	0	ID=LotjaGi4g1v0165200.1.CDS.5;Parent=LotjaGi4g1v0165200.1
LjG1.1_chr4	PGSB	exon	31207815	31208510	.	-	.	ID=LotjaGi4g1v0165200.1.exon.14;Parent=LotjaGi4g1v0165200.1
LjG1.1_chr4	PGSB	CDS	31207815	31208510	.	-	0	ID=LotjaGi4g1v0165200.1.CDS.6;Parent=LotjaGi4g1v0165200.1
LjG1.1_chr4	PGSB	exon	31209525	31209873	.	-	.	ID=LotjaGi4g1v0165200.1.exon.15;Parent=LotjaGi4g1v0165200.1
LjG1.1_chr4	PGSB	CDS	31209525	31209873	.	-	1	ID=LotjaGi4g1v0165200.1.CDS.7;Parent=LotjaGi4g1v0165200.1
LjG1.1_chr4	PGSB	CDS	31209993	31210210	.	-	0	ID=LotjaGi4g1v0165200.1.CDS.8;Parent=LotjaGi4g1v0165200.1
LjG1.1_chr4	PGSB	exon	31209993	31212841	.	-	.	ID=LotjaGi4g1v0165200.1.exon.16;Parent=LotjaGi4g1v0165200.1
LjG1.1_chr4	PGSB	five_prime_UTR	31210211	31212841	.	-	.	ID=LotjaGi4g1v0165200.1.five_prime_UTR.10;Parent=LotjaGi4g1v0165200.1
###
LjG1.1_chr4	PGSB	gene	31244758	31249621	.	+	.	ID=LotjaGi4g1v0165300_LC
LjG1.1_chr4	PGSB	exon	31244758	31244912	.	+	.	ID=LotjaGi4g1v0165300_LC.1.exon.1;Parent=LotjaGi4g1v0165300_LC.1
LjG1.1_chr4	PGSB	five_prime_UTR	31244758	31244912	.	+	.	ID=LotjaGi4g1v0165300_LC.1.five_prime_UTR.1;Parent=LotjaGi4g1v0165300_LC.1
LjG1.1_chr4	PGSB	five_prime_UTR	31246512	31246709	.	+	.	ID=LotjaGi4g1v0165300_LC.1.five_prime_UTR.2;Parent=LotjaGi4g1v0165300_LC.1
LjG1.1_chr4	PGSB	exon	31246512	31247032	.	+	.	ID=LotjaGi4g1v0165300_LC.1.exon.2;Parent=LotjaGi4g1v0165300_LC.1
LjG1.1_chr4	PGSB	CDS	31246710	31247032	.	+	0	ID=LotjaGi4g1v0165300_LC.1.CDS.1;Parent=LotjaGi4g1v0165300_LC.1
LjG1.1_chr4	PGSB	exon	31247150	31247498	.	+	.	ID=LotjaGi4g1v0165300_LC.1.exon.3;Parent=LotjaGi4g1v0165300_LC.1
LjG1.1_chr4	PGSB	CDS	31247150	31247498	.	+	1	ID=LotjaGi4g1v0165300_LC.1.CDS.2;Parent=LotjaGi4g1v0165300_LC.1
LjG1.1_chr4	PGSB	CDS	31248513	31249043	.	+	0	ID=LotjaGi4g1v0165300_LC.1.CDS.3;Parent=LotjaGi4g1v0165300_LC.1
LjG1.1_chr4	PGSB	exon	31248513	31249621	.	+	.	ID=LotjaGi4g1v0165300_LC.1.exon.4;Parent=LotjaGi4g1v0165300_LC.1
LjG1.1_chr4	PGSB	three_prime_UTR	31249044	31249621	.	+	.	ID=LotjaGi4g1v0165300_LC.1.three_prime_UTR.3;Parent=LotjaGi4g1v0165300_LC.1
###
LjG1.1_chr4	PGSB	gene	31336434	31358255	.	+	.	ID=LotjaGi4g1v0165400
LjG1.1_chr4	PGSB	five_prime_UTR	31336434	31336790	.	+	.	ID=LotjaGi4g1v0165400.1.five_prime_UTR.1;Parent=LotjaGi4g1v0165400.1
LjG1.1_chr4	PGSB	exon	31336434	31337096	.	+	.	ID=LotjaGi4g1v0165400.1.exon.1;Parent=LotjaGi4g1v0165400.1
LjG1.1_chr4	PGSB	CDS	31336791	31337096	.	+	0	ID=LotjaGi4g1v0165400.1.CDS.1;Parent=LotjaGi4g1v0165400.1
LjG1.1_chr4	PGSB	exon	31337360	31337408	.	+	.	ID=LotjaGi4g1v0165400.1.exon.2;Parent=LotjaGi4g1v0165400.1
LjG1.1_chr4	PGSB	CDS	31337360	31337408	.	+	0	ID=LotjaGi4g1v0165400.1.CDS.2;Parent=LotjaGi4g1v0165400.1
LjG1.1_chr4	PGSB	exon	31337908	31338002	.	+	.	ID=LotjaGi4g1v0165400.1.exon.3;Parent=LotjaGi4g1v0165400.1
LjG1.1_chr4	PGSB	CDS	31337908	31338002	.	+	2	ID=LotjaGi4g1v0165400.1.CDS.3;Parent=LotjaGi4g1v0165400.1
LjG1.1_chr4	PGSB	exon	31338093	31338307	.	+	.	ID=LotjaGi4g1v0165400.1.exon.4;Parent=LotjaGi4g1v0165400.1
LjG1.1_chr4	PGSB	CDS	31338093	31338307	.	+	0	ID=LotjaGi4g1v0165400.1.CDS.4;Parent=LotjaGi4g1v0165400.1
LjG1.1_chr4	PGSB	exon	31346762	31346810	.	+	.	ID=LotjaGi4g1v0165400.1.exon.5;Parent=LotjaGi4g1v0165400.1
LjG1.1_chr4	PGSB	CDS	31346762	31346810	.	+	1	ID=LotjaGi4g1v0165400.1.CDS.5;Parent=LotjaGi4g1v0165400.1
LjG1.1_chr4	PGSB	exon	31347000	31347085	.	+	.	ID=LotjaGi4g1v0165400.1.exon.6;Parent=LotjaGi4g1v0165400.1
LjG1.1_chr4	PGSB	CDS	31347000	31347085	.	+	0	ID=LotjaGi4g1v0165400.1.CDS.6;Parent=LotjaGi4g1v0165400.1
LjG1.1_chr4	PGSB	exon	31347181	31347213	.	+	.	ID=LotjaGi4g1v0165400.1.exon.7;Parent=LotjaGi4g1v0165400.1
LjG1.1_chr4	PGSB	CDS	31347181	31347213	.	+	1	ID=LotjaGi4g1v0165400.1.CDS.7;Parent=LotjaGi4g1v0165400.1
LjG1.1_chr4	PGSB	exon	31347315	31347410	.	+	.	ID=LotjaGi4g1v0165400.1.exon.8;Parent=LotjaGi4g1v0165400.1
LjG1.1_chr4	PGSB	CDS	31347315	31347410	.	+	1	ID=LotjaGi4g1v0165400.1.CDS.8;Parent=LotjaGi4g1v0165400.1
LjG1.1_chr4	PGSB	exon	31351048	31351150	.	+	.	ID=LotjaGi4g1v0165400.1.exon.9;Parent=LotjaGi4g1v0165400.1
LjG1.1_chr4	PGSB	CDS	31351048	31351150	.	+	1	ID=LotjaGi4g1v0165400.1.CDS.9;Parent=LotjaGi4g1v0165400.1
LjG1.1_chr4	PGSB	exon	31352543	31352640	.	+	.	ID=LotjaGi4g1v0165400.1.exon.10;Parent=LotjaGi4g1v0165400.1
LjG1.1_chr4	PGSB	CDS	31352543	31352640	.	+	0	ID=LotjaGi4g1v0165400.1.CDS.10;Parent=LotjaGi4g1v0165400.1
LjG1.1_chr4	PGSB	exon	31354789	31354911	.	+	.	ID=LotjaGi4g1v0165400.1.exon.11;Parent=LotjaGi4g1v0165400.1
LjG1.1_chr4	PGSB	CDS	31354789	31354911	.	+	1	ID=LotjaGi4g1v0165400.1.CDS.11;Parent=LotjaGi4g1v0165400.1
LjG1.1_chr4	PGSB	exon	31355541	31355655	.	+	.	ID=LotjaGi4g1v0165400.1.exon.12;Parent=LotjaGi4g1v0165400.1
LjG1.1_chr4	PGSB	CDS	31355541	31355655	.	+	1	ID=LotjaGi4g1v0165400.1.CDS.12;Parent=LotjaGi4g1v0165400.1
LjG1.1_chr4	PGSB	exon	31356239	31356346	.	+	.	ID=LotjaGi4g1v0165400.1.exon.13;Parent=LotjaGi4g1v0165400.1
LjG1.1_chr4	PGSB	CDS	31356239	31356346	.	+	0	ID=LotjaGi4g1v0165400.1.CDS.13;Parent=LotjaGi4g1v0165400.1
LjG1.1_chr4	PGSB	CDS	31356430	31356606	.	+	0	ID=LotjaGi4g1v0165400.1.CDS.14;Parent=LotjaGi4g1v0165400.1
LjG1.1_chr4	PGSB	exon	31356430	31358255	.	+	.	ID=LotjaGi4g1v0165400.1.exon.14;Parent=LotjaGi4g1v0165400.1
LjG1.1_chr4	PGSB	three_prime_UTR	31356607	31358255	.	+	.	ID=LotjaGi4g1v0165400.1.three_prime_UTR.2;Parent=LotjaGi4g1v0165400.1
###
LjG1.1_chr4	PGSB	gene	31360296	31364688	.	-	.	ID=LotjaGi4g1v0165500_LC
LjG1.1_chr4	PGSB	three_prime_UTR	31360296	31362596	.	-	.	ID=LotjaGi4g1v0165500_LC.1.three_prime_UTR.1;Parent=LotjaGi4g1v0165500_LC.1
LjG1.1_chr4	PGSB	exon	31360296	31364688	.	-	.	ID=LotjaGi4g1v0165500_LC.1.exon.1;Parent=LotjaGi4g1v0165500_LC.1
LjG1.1_chr4	PGSB	CDS	31362597	31362962	.	-	0	ID=LotjaGi4g1v0165500_LC.1.CDS.1;Parent=LotjaGi4g1v0165500_LC.1
LjG1.1_chr4	PGSB	five_prime_UTR	31362963	31364688	.	-	.	ID=LotjaGi4g1v0165500_LC.1.five_prime_UTR.2;Parent=LotjaGi4g1v0165500_LC.1
###
LjG1.1_chr4	PGSB	gene	31373052	31375534	.	-	.	ID=LotjaGi4g1v0165600
LjG1.1_chr4	PGSB	three_prime_UTR	31373052	31373160	.	-	.	ID=LotjaGi4g1v0165600.1.three_prime_UTR.1;Parent=LotjaGi4g1v0165600.1
LjG1.1_chr4	PGSB	exon	31373052	31373253	.	-	.	ID=LotjaGi4g1v0165600.1.exon.1;Parent=LotjaGi4g1v0165600.1
LjG1.1_chr4	PGSB	CDS	31373161	31373253	.	-	0	ID=LotjaGi4g1v0165600.1.CDS.1;Parent=LotjaGi4g1v0165600.1
LjG1.1_chr4	PGSB	exon	31373358	31373795	.	-	.	ID=LotjaGi4g1v0165600.1.exon.2;Parent=LotjaGi4g1v0165600.1
LjG1.1_chr4	PGSB	CDS	31373358	31373795	.	-	0	ID=LotjaGi4g1v0165600.1.CDS.2;Parent=LotjaGi4g1v0165600.1
LjG1.1_chr4	PGSB	CDS	31374901	31375224	.	-	0	ID=LotjaGi4g1v0165600.1.CDS.3;Parent=LotjaGi4g1v0165600.1
LjG1.1_chr4	PGSB	exon	31374901	31375534	.	-	.	ID=LotjaGi4g1v0165600.1.exon.3;Parent=LotjaGi4g1v0165600.1
LjG1.1_chr4	PGSB	five_prime_UTR	31375225	31375534	.	-	.	ID=LotjaGi4g1v0165600.1.five_prime_UTR.2;Parent=LotjaGi4g1v0165600.1
###
LjG1.1_chr4	PGSB	gene	31386702	31403588	.	-	.	ID=LotjaGi4g1v0165700
LjG1.1_chr4	PGSB	three_prime_UTR	31386702	31387519	.	-	.	ID=LotjaGi4g1v0165700.1.three_prime_UTR.1;Parent=LotjaGi4g1v0165700.1
LjG1.1_chr4	PGSB	exon	31386702	31387808	.	-	.	ID=LotjaGi4g1v0165700.1.exon.1;Parent=LotjaGi4g1v0165700.1
LjG1.1_chr4	PGSB	CDS	31387520	31387808	.	-	1	ID=LotjaGi4g1v0165700.1.CDS.1;Parent=LotjaGi4g1v0165700.1
LjG1.1_chr4	PGSB	exon	31388658	31388794	.	-	.	ID=LotjaGi4g1v0165700.1.exon.2;Parent=LotjaGi4g1v0165700.1
LjG1.1_chr4	PGSB	CDS	31388658	31388794	.	-	0	ID=LotjaGi4g1v0165700.1.CDS.2;Parent=LotjaGi4g1v0165700.1
LjG1.1_chr4	PGSB	exon	31388911	31389102	.	-	.	ID=LotjaGi4g1v0165700.1.exon.3;Parent=LotjaGi4g1v0165700.1
LjG1.1_chr4	PGSB	CDS	31388911	31389102	.	-	0	ID=LotjaGi4g1v0165700.1.CDS.3;Parent=LotjaGi4g1v0165700.1
LjG1.1_chr4	PGSB	exon	31400714	31400822	.	-	.	ID=LotjaGi4g1v0165700.1.exon.4;Parent=LotjaGi4g1v0165700.1
LjG1.1_chr4	PGSB	CDS	31400714	31400822	.	-	1	ID=LotjaGi4g1v0165700.1.CDS.4;Parent=LotjaGi4g1v0165700.1
LjG1.1_chr4	PGSB	exon	31400912	31401042	.	-	.	ID=LotjaGi4g1v0165700.1.exon.5;Parent=LotjaGi4g1v0165700.1
LjG1.1_chr4	PGSB	CDS	31400912	31401042	.	-	0	ID=LotjaGi4g1v0165700.1.CDS.5;Parent=LotjaGi4g1v0165700.1
LjG1.1_chr4	PGSB	exon	31401238	31401335	.	-	.	ID=LotjaGi4g1v0165700.1.exon.6;Parent=LotjaGi4g1v0165700.1
LjG1.1_chr4	PGSB	CDS	31401238	31401335	.	-	2	ID=LotjaGi4g1v0165700.1.CDS.6;Parent=LotjaGi4g1v0165700.1
LjG1.1_chr4	PGSB	exon	31401509	31401611	.	-	.	ID=LotjaGi4g1v0165700.1.exon.7;Parent=LotjaGi4g1v0165700.1
LjG1.1_chr4	PGSB	CDS	31401509	31401611	.	-	0	ID=LotjaGi4g1v0165700.1.CDS.7;Parent=LotjaGi4g1v0165700.1
LjG1.1_chr4	PGSB	exon	31403038	31403132	.	-	.	ID=LotjaGi4g1v0165700.1.exon.8;Parent=LotjaGi4g1v0165700.1
LjG1.1_chr4	PGSB	CDS	31403038	31403132	.	-	2	ID=LotjaGi4g1v0165700.1.CDS.8;Parent=LotjaGi4g1v0165700.1
LjG1.1_chr4	PGSB	CDS	31403212	31403446	.	-	0	ID=LotjaGi4g1v0165700.1.CDS.9;Parent=LotjaGi4g1v0165700.1
LjG1.1_chr4	PGSB	exon	31403212	31403588	.	-	.	ID=LotjaGi4g1v0165700.1.exon.9;Parent=LotjaGi4g1v0165700.1
LjG1.1_chr4	PGSB	five_prime_UTR	31403447	31403588	.	-	.	ID=LotjaGi4g1v0165700.1.five_prime_UTR.2;Parent=LotjaGi4g1v0165700.1
###
LjG1.1_chr4	PGSB	gene	31427593	31430305	.	-	.	ID=LotjaGi4g1v0165800
LjG1.1_chr4	PGSB	three_prime_UTR	31427593	31427929	.	-	.	ID=LotjaGi4g1v0165800.1.three_prime_UTR.1;Parent=LotjaGi4g1v0165800.1
LjG1.1_chr4	PGSB	exon	31427593	31429747	.	-	.	ID=LotjaGi4g1v0165800.1.exon.1;Parent=LotjaGi4g1v0165800.1
LjG1.1_chr4	PGSB	CDS	31427930	31429747	.	-	0	ID=LotjaGi4g1v0165800.1.CDS.1;Parent=LotjaGi4g1v0165800.1
LjG1.1_chr4	PGSB	CDS	31430040	31430147	.	-	0	ID=LotjaGi4g1v0165800.1.CDS.2;Parent=LotjaGi4g1v0165800.1
LjG1.1_chr4	PGSB	exon	31430040	31430305	.	-	.	ID=LotjaGi4g1v0165800.1.exon.2;Parent=LotjaGi4g1v0165800.1
LjG1.1_chr4	PGSB	five_prime_UTR	31430148	31430305	.	-	.	ID=LotjaGi4g1v0165800.1.five_prime_UTR.2;Parent=LotjaGi4g1v0165800.1
###
LjG1.1_chr4	PGSB	gene	31615481	31619443	.	+	.	ID=LotjaGi4g1v0165900
LjG1.1_chr4	PGSB	exon	31615481	31615717	.	+	.	ID=LotjaGi4g1v0165900.1.exon.1;Parent=LotjaGi4g1v0165900.1
LjG1.1_chr4	PGSB	five_prime_UTR	31615481	31615717	.	+	.	ID=LotjaGi4g1v0165900.1.five_prime_UTR.1;Parent=LotjaGi4g1v0165900.1
LjG1.1_chr4	PGSB	exon	31616325	31616399	.	+	.	ID=LotjaGi4g1v0165900.1.exon.2;Parent=LotjaGi4g1v0165900.1
LjG1.1_chr4	PGSB	five_prime_UTR	31616325	31616399	.	+	.	ID=LotjaGi4g1v0165900.1.five_prime_UTR.2;Parent=LotjaGi4g1v0165900.1
LjG1.1_chr4	PGSB	exon	31617194	31617312	.	+	.	ID=LotjaGi4g1v0165900.1.exon.3;Parent=LotjaGi4g1v0165900.1
LjG1.1_chr4	PGSB	five_prime_UTR	31617194	31617312	.	+	.	ID=LotjaGi4g1v0165900.1.five_prime_UTR.3;Parent=LotjaGi4g1v0165900.1
LjG1.1_chr4	PGSB	five_prime_UTR	31617699	31617804	.	+	.	ID=LotjaGi4g1v0165900.1.five_prime_UTR.4;Parent=LotjaGi4g1v0165900.1
LjG1.1_chr4	PGSB	exon	31617699	31617825	.	+	.	ID=LotjaGi4g1v0165900.1.exon.4;Parent=LotjaGi4g1v0165900.1
LjG1.1_chr4	PGSB	CDS	31617805	31617825	.	+	0	ID=LotjaGi4g1v0165900.1.CDS.1;Parent=LotjaGi4g1v0165900.1
LjG1.1_chr4	PGSB	CDS	31617909	31618217	.	+	0	ID=LotjaGi4g1v0165900.1.CDS.2;Parent=LotjaGi4g1v0165900.1
LjG1.1_chr4	PGSB	exon	31617909	31618378	.	+	.	ID=LotjaGi4g1v0165900.1.exon.5;Parent=LotjaGi4g1v0165900.1
LjG1.1_chr4	PGSB	three_prime_UTR	31618218	31618378	.	+	.	ID=LotjaGi4g1v0165900.1.three_prime_UTR.5;Parent=LotjaGi4g1v0165900.1
LjG1.1_chr4	PGSB	exon	31618600	31619443	.	+	.	ID=LotjaGi4g1v0165900.1.exon.6;Parent=LotjaGi4g1v0165900.1
LjG1.1_chr4	PGSB	three_prime_UTR	31618600	31619443	.	+	.	ID=LotjaGi4g1v0165900.1.three_prime_UTR.6;Parent=LotjaGi4g1v0165900.1
###
LjG1.1_chr4	PGSB	gene	31694307	31698685	.	+	.	ID=LotjaGi4g1v0166000
LjG1.1_chr4	PGSB	five_prime_UTR	31694307	31694363	.	+	.	ID=LotjaGi4g1v0166000.1.five_prime_UTR.1;Parent=LotjaGi4g1v0166000.1
LjG1.1_chr4	PGSB	exon	31694307	31694777	.	+	.	ID=LotjaGi4g1v0166000.1.exon.1;Parent=LotjaGi4g1v0166000.1
LjG1.1_chr4	PGSB	CDS	31694364	31694777	.	+	0	ID=LotjaGi4g1v0166000.1.CDS.1;Parent=LotjaGi4g1v0166000.1
LjG1.1_chr4	PGSB	exon	31695636	31695959	.	+	.	ID=LotjaGi4g1v0166000.1.exon.2;Parent=LotjaGi4g1v0166000.1
LjG1.1_chr4	PGSB	CDS	31695636	31695959	.	+	0	ID=LotjaGi4g1v0166000.1.CDS.2;Parent=LotjaGi4g1v0166000.1
LjG1.1_chr4	PGSB	exon	31696304	31696463	.	+	.	ID=LotjaGi4g1v0166000.1.exon.3;Parent=LotjaGi4g1v0166000.1
LjG1.1_chr4	PGSB	CDS	31696304	31696463	.	+	0	ID=LotjaGi4g1v0166000.1.CDS.3;Parent=LotjaGi4g1v0166000.1
LjG1.1_chr4	PGSB	CDS	31697563	31697828	.	+	2	ID=LotjaGi4g1v0166000.1.CDS.4;Parent=LotjaGi4g1v0166000.1
LjG1.1_chr4	PGSB	exon	31697563	31698685	.	+	.	ID=LotjaGi4g1v0166000.1.exon.4;Parent=LotjaGi4g1v0166000.1
LjG1.1_chr4	PGSB	three_prime_UTR	31697829	31698685	.	+	.	ID=LotjaGi4g1v0166000.1.three_prime_UTR.2;Parent=LotjaGi4g1v0166000.1
###
LjG1.1_chr4	PGSB	gene	31708103	31708623	.	+	.	ID=LotjaGi4g1v0166100_LC
LjG1.1_chr4	PGSB	five_prime_UTR	31708103	31708103	.	+	.	ID=LotjaGi4g1v0166100_LC.1.five_prime_UTR.1;Parent=LotjaGi4g1v0166100_LC.1
LjG1.1_chr4	PGSB	exon	31708103	31708623	.	+	.	ID=LotjaGi4g1v0166100_LC.1.exon.1;Parent=LotjaGi4g1v0166100_LC.1
LjG1.1_chr4	PGSB	CDS	31708104	31708409	.	+	0	ID=LotjaGi4g1v0166100_LC.1.CDS.1;Parent=LotjaGi4g1v0166100_LC.1
LjG1.1_chr4	PGSB	three_prime_UTR	31708410	31708623	.	+	.	ID=LotjaGi4g1v0166100_LC.1.three_prime_UTR.2;Parent=LotjaGi4g1v0166100_LC.1
###
LjG1.1_chr4	PGSB	gene	31742665	31743353	.	-	.	ID=LotjaGi4g1v0166200_LC
LjG1.1_chr4	PGSB	three_prime_UTR	31742665	31742665	.	-	.	ID=LotjaGi4g1v0166200_LC.1.three_prime_UTR.1;Parent=LotjaGi4g1v0166200_LC.1
LjG1.1_chr4	PGSB	exon	31742665	31743353	.	-	.	ID=LotjaGi4g1v0166200_LC.1.exon.1;Parent=LotjaGi4g1v0166200_LC.1
LjG1.1_chr4	PGSB	CDS	31742666	31743352	.	-	0	ID=LotjaGi4g1v0166200_LC.1.CDS.1;Parent=LotjaGi4g1v0166200_LC.1
LjG1.1_chr4	PGSB	five_prime_UTR	31743353	31743353	.	-	.	ID=LotjaGi4g1v0166200_LC.1.five_prime_UTR.2;Parent=LotjaGi4g1v0166200_LC.1
###
LjG1.1_chr4	PGSB	gene	31759360	31759718	.	+	.	ID=LotjaGi4g1v0166300_LC
LjG1.1_chr4	PGSB	five_prime_UTR	31759360	31759360	.	+	.	ID=LotjaGi4g1v0166300_LC.1.five_prime_UTR.1;Parent=LotjaGi4g1v0166300_LC.1
LjG1.1_chr4	PGSB	exon	31759360	31759718	.	+	.	ID=LotjaGi4g1v0166300_LC.1.exon.1;Parent=LotjaGi4g1v0166300_LC.1
LjG1.1_chr4	PGSB	CDS	31759361	31759717	.	+	0	ID=LotjaGi4g1v0166300_LC.1.CDS.1;Parent=LotjaGi4g1v0166300_LC.1
LjG1.1_chr4	PGSB	three_prime_UTR	31759718	31759718	.	+	.	ID=LotjaGi4g1v0166300_LC.1.three_prime_UTR.2;Parent=LotjaGi4g1v0166300_LC.1
###
LjG1.1_chr4	PGSB	gene	31763357	31764658	.	+	.	ID=LotjaGi4g1v0166400_LC
LjG1.1_chr4	PGSB	five_prime_UTR	31763357	31764001	.	+	.	ID=LotjaGi4g1v0166400_LC.1.five_prime_UTR.1;Parent=LotjaGi4g1v0166400_LC.1
LjG1.1_chr4	PGSB	exon	31763357	31764658	.	+	.	ID=LotjaGi4g1v0166400_LC.1.exon.1;Parent=LotjaGi4g1v0166400_LC.1
LjG1.1_chr4	PGSB	CDS	31764002	31764451	.	+	0	ID=LotjaGi4g1v0166400_LC.1.CDS.1;Parent=LotjaGi4g1v0166400_LC.1
LjG1.1_chr4	PGSB	three_prime_UTR	31764452	31764658	.	+	.	ID=LotjaGi4g1v0166400_LC.1.three_prime_UTR.2;Parent=LotjaGi4g1v0166400_LC.1
###
LjG1.1_chr4	PGSB	gene	31765350	31766908	.	+	.	ID=LotjaGi4g1v0166500_LC
LjG1.1_chr4	PGSB	five_prime_UTR	31765350	31765405	.	+	.	ID=LotjaGi4g1v0166500_LC.1.five_prime_UTR.1;Parent=LotjaGi4g1v0166500_LC.1
LjG1.1_chr4	PGSB	exon	31765350	31766908	.	+	.	ID=LotjaGi4g1v0166500_LC.1.exon.1;Parent=LotjaGi4g1v0166500_LC.1
LjG1.1_chr4	PGSB	CDS	31765406	31766305	.	+	0	ID=LotjaGi4g1v0166500_LC.1.CDS.1;Parent=LotjaGi4g1v0166500_LC.1
LjG1.1_chr4	PGSB	three_prime_UTR	31766306	31766908	.	+	.	ID=LotjaGi4g1v0166500_LC.1.three_prime_UTR.2;Parent=LotjaGi4g1v0166500_LC.1
###
LjG1.1_chr4	PGSB	gene	31771895	31778534	.	-	.	ID=LotjaGi4g1v0166600_LC
LjG1.1_chr4	PGSB	three_prime_UTR	31771895	31776034	.	-	.	ID=LotjaGi4g1v0166600_LC.1.three_prime_UTR.1;Parent=LotjaGi4g1v0166600_LC.1
LjG1.1_chr4	PGSB	exon	31771895	31778534	.	-	.	ID=LotjaGi4g1v0166600_LC.1.exon.1;Parent=LotjaGi4g1v0166600_LC.1
LjG1.1_chr4	PGSB	CDS	31776035	31777177	.	-	0	ID=LotjaGi4g1v0166600_LC.1.CDS.1;Parent=LotjaGi4g1v0166600_LC.1
LjG1.1_chr4	PGSB	five_prime_UTR	31777178	31778534	.	-	.	ID=LotjaGi4g1v0166600_LC.1.five_prime_UTR.2;Parent=LotjaGi4g1v0166600_LC.1
###
LjG1.1_chr4	PGSB	gene	31788907	31794927	.	+	.	ID=LotjaGi4g1v0166700
LjG1.1_chr4	PGSB	five_prime_UTR	31788907	31789282	.	+	.	ID=LotjaGi4g1v0166700.1.five_prime_UTR.1;Parent=LotjaGi4g1v0166700.1
LjG1.1_chr4	PGSB	exon	31788907	31790003	.	+	.	ID=LotjaGi4g1v0166700.1.exon.1;Parent=LotjaGi4g1v0166700.1
LjG1.1_chr4	PGSB	CDS	31789283	31790003	.	+	0	ID=LotjaGi4g1v0166700.1.CDS.1;Parent=LotjaGi4g1v0166700.1
LjG1.1_chr4	PGSB	exon	31792128	31792571	.	+	.	ID=LotjaGi4g1v0166700.1.exon.2;Parent=LotjaGi4g1v0166700.1
LjG1.1_chr4	PGSB	CDS	31792128	31792571	.	+	2	ID=LotjaGi4g1v0166700.1.CDS.2;Parent=LotjaGi4g1v0166700.1
LjG1.1_chr4	PGSB	exon	31792672	31792758	.	+	.	ID=LotjaGi4g1v0166700.1.exon.3;Parent=LotjaGi4g1v0166700.1
LjG1.1_chr4	PGSB	CDS	31792672	31792758	.	+	2	ID=LotjaGi4g1v0166700.1.CDS.3;Parent=LotjaGi4g1v0166700.1
LjG1.1_chr4	PGSB	exon	31793114	31793184	.	+	.	ID=LotjaGi4g1v0166700.1.exon.4;Parent=LotjaGi4g1v0166700.1
LjG1.1_chr4	PGSB	CDS	31793114	31793184	.	+	2	ID=LotjaGi4g1v0166700.1.CDS.4;Parent=LotjaGi4g1v0166700.1
LjG1.1_chr4	PGSB	exon	31793265	31793341	.	+	.	ID=LotjaGi4g1v0166700.1.exon.5;Parent=LotjaGi4g1v0166700.1
LjG1.1_chr4	PGSB	CDS	31793265	31793341	.	+	0	ID=LotjaGi4g1v0166700.1.CDS.5;Parent=LotjaGi4g1v0166700.1
LjG1.1_chr4	PGSB	exon	31793497	31793644	.	+	.	ID=LotjaGi4g1v0166700.1.exon.6;Parent=LotjaGi4g1v0166700.1
LjG1.1_chr4	PGSB	CDS	31793497	31793644	.	+	1	ID=LotjaGi4g1v0166700.1.CDS.6;Parent=LotjaGi4g1v0166700.1
LjG1.1_chr4	PGSB	exon	31793856	31794017	.	+	.	ID=LotjaGi4g1v0166700.1.exon.7;Parent=LotjaGi4g1v0166700.1
LjG1.1_chr4	PGSB	CDS	31793856	31794017	.	+	0	ID=LotjaGi4g1v0166700.1.CDS.7;Parent=LotjaGi4g1v0166700.1
LjG1.1_chr4	PGSB	CDS	31794107	31794397	.	+	0	ID=LotjaGi4g1v0166700.1.CDS.8;Parent=LotjaGi4g1v0166700.1
LjG1.1_chr4	PGSB	exon	31794107	31794927	.	+	.	ID=LotjaGi4g1v0166700.1.exon.8;Parent=LotjaGi4g1v0166700.1
LjG1.1_chr4	PGSB	three_prime_UTR	31794398	31794927	.	+	.	ID=LotjaGi4g1v0166700.1.three_prime_UTR.2;Parent=LotjaGi4g1v0166700.1
###
LjG1.1_chr4	PGSB	gene	31796333	31799536	.	-	.	ID=LotjaGi4g1v0166800
LjG1.1_chr4	PGSB	three_prime_UTR	31796333	31796862	.	-	.	ID=LotjaGi4g1v0166800.1.three_prime_UTR.1;Parent=LotjaGi4g1v0166800.1
LjG1.1_chr4	PGSB	exon	31796333	31796928	.	-	.	ID=LotjaGi4g1v0166800.1.exon.1;Parent=LotjaGi4g1v0166800.1
LjG1.1_chr4	PGSB	CDS	31796863	31796928	.	-	0	ID=LotjaGi4g1v0166800.1.CDS.1;Parent=LotjaGi4g1v0166800.1
LjG1.1_chr4	PGSB	exon	31797039	31797215	.	-	.	ID=LotjaGi4g1v0166800.1.exon.2;Parent=LotjaGi4g1v0166800.1
LjG1.1_chr4	PGSB	CDS	31797039	31797215	.	-	0	ID=LotjaGi4g1v0166800.1.CDS.2;Parent=LotjaGi4g1v0166800.1
LjG1.1_chr4	PGSB	exon	31797319	31797525	.	-	.	ID=LotjaGi4g1v0166800.1.exon.3;Parent=LotjaGi4g1v0166800.1
LjG1.1_chr4	PGSB	CDS	31797319	31797525	.	-	0	ID=LotjaGi4g1v0166800.1.CDS.3;Parent=LotjaGi4g1v0166800.1
LjG1.1_chr4	PGSB	exon	31797756	31798271	.	-	.	ID=LotjaGi4g1v0166800.1.exon.4;Parent=LotjaGi4g1v0166800.1
LjG1.1_chr4	PGSB	CDS	31797756	31798271	.	-	0	ID=LotjaGi4g1v0166800.1.CDS.4;Parent=LotjaGi4g1v0166800.1
LjG1.1_chr4	PGSB	exon	31798366	31798434	.	-	.	ID=LotjaGi4g1v0166800.1.exon.5;Parent=LotjaGi4g1v0166800.1
LjG1.1_chr4	PGSB	CDS	31798366	31798434	.	-	0	ID=LotjaGi4g1v0166800.1.CDS.5;Parent=LotjaGi4g1v0166800.1
LjG1.1_chr4	PGSB	exon	31798804	31798855	.	-	.	ID=LotjaGi4g1v0166800.1.exon.6;Parent=LotjaGi4g1v0166800.1
LjG1.1_chr4	PGSB	CDS	31798804	31798855	.	-	1	ID=LotjaGi4g1v0166800.1.CDS.6;Parent=LotjaGi4g1v0166800.1
LjG1.1_chr4	PGSB	exon	31798971	31799171	.	-	.	ID=LotjaGi4g1v0166800.1.exon.7;Parent=LotjaGi4g1v0166800.1
LjG1.1_chr4	PGSB	CDS	31798971	31799171	.	-	1	ID=LotjaGi4g1v0166800.1.CDS.7;Parent=LotjaGi4g1v0166800.1
LjG1.1_chr4	PGSB	CDS	31799267	31799367	.	-	0	ID=LotjaGi4g1v0166800.1.CDS.8;Parent=LotjaGi4g1v0166800.1
LjG1.1_chr4	PGSB	exon	31799267	31799536	.	-	.	ID=LotjaGi4g1v0166800.1.exon.8;Parent=LotjaGi4g1v0166800.1
LjG1.1_chr4	PGSB	five_prime_UTR	31799368	31799536	.	-	.	ID=LotjaGi4g1v0166800.1.five_prime_UTR.2;Parent=LotjaGi4g1v0166800.1
###
LjG1.1_chr4	PGSB	gene	31807501	31809536	.	-	.	ID=LotjaGi4g1v0166900_LC
LjG1.1_chr4	PGSB	three_prime_UTR	31807501	31807950	.	-	.	ID=LotjaGi4g1v0166900_LC.2.three_prime_UTR.1;Parent=LotjaGi4g1v0166900_LC.2
LjG1.1_chr4	PGSB	exon	31807501	31809536	.	-	.	ID=LotjaGi4g1v0166900_LC.2.exon.1;Parent=LotjaGi4g1v0166900_LC.2
LjG1.1_chr4	PGSB	CDS	31807951	31809246	.	-	0	ID=LotjaGi4g1v0166900_LC.2.CDS.1;Parent=LotjaGi4g1v0166900_LC.2
LjG1.1_chr4	PGSB	five_prime_UTR	31809247	31809536	.	-	.	ID=LotjaGi4g1v0166900_LC.2.five_prime_UTR.2;Parent=LotjaGi4g1v0166900_LC.2
###
LjG1.1_chr4	PGSB	gene	31812718	31813900	.	-	.	ID=LotjaGi4g1v0167000
LjG1.1_chr4	PGSB	three_prime_UTR	31812718	31812990	.	-	.	ID=LotjaGi4g1v0167000.1.three_prime_UTR.1;Parent=LotjaGi4g1v0167000.1
LjG1.1_chr4	PGSB	exon	31812718	31813900	.	-	.	ID=LotjaGi4g1v0167000.1.exon.1;Parent=LotjaGi4g1v0167000.1
LjG1.1_chr4	PGSB	CDS	31812991	31813446	.	-	0	ID=LotjaGi4g1v0167000.1.CDS.1;Parent=LotjaGi4g1v0167000.1
LjG1.1_chr4	PGSB	five_prime_UTR	31813447	31813900	.	-	.	ID=LotjaGi4g1v0167000.1.five_prime_UTR.2;Parent=LotjaGi4g1v0167000.1
###
LjG1.1_chr4	PGSB	gene	31826786	31836734	.	-	.	ID=LotjaGi4g1v0167100
LjG1.1_chr4	PGSB	three_prime_UTR	31826786	31833782	.	-	.	ID=LotjaGi4g1v0167100.1.three_prime_UTR.1;Parent=LotjaGi4g1v0167100.1
LjG1.1_chr4	PGSB	exon	31826786	31834442	.	-	.	ID=LotjaGi4g1v0167100.1.exon.1;Parent=LotjaGi4g1v0167100.1
LjG1.1_chr4	PGSB	CDS	31833783	31834442	.	-	0	ID=LotjaGi4g1v0167100.1.CDS.1;Parent=LotjaGi4g1v0167100.1
LjG1.1_chr4	PGSB	exon	31834587	31835066	.	-	.	ID=LotjaGi4g1v0167100.1.exon.2;Parent=LotjaGi4g1v0167100.1
LjG1.1_chr4	PGSB	CDS	31834587	31835066	.	-	0	ID=LotjaGi4g1v0167100.1.CDS.2;Parent=LotjaGi4g1v0167100.1
LjG1.1_chr4	PGSB	exon	31835198	31835677	.	-	.	ID=LotjaGi4g1v0167100.1.exon.3;Parent=LotjaGi4g1v0167100.1
LjG1.1_chr4	PGSB	CDS	31835198	31835677	.	-	0	ID=LotjaGi4g1v0167100.1.CDS.3;Parent=LotjaGi4g1v0167100.1
LjG1.1_chr4	PGSB	CDS	31836478	31836558	.	-	0	ID=LotjaGi4g1v0167100.1.CDS.4;Parent=LotjaGi4g1v0167100.1
LjG1.1_chr4	PGSB	exon	31836478	31836734	.	-	.	ID=LotjaGi4g1v0167100.1.exon.4;Parent=LotjaGi4g1v0167100.1
LjG1.1_chr4	PGSB	five_prime_UTR	31836559	31836734	.	-	.	ID=LotjaGi4g1v0167100.1.five_prime_UTR.2;Parent=LotjaGi4g1v0167100.1
###
LjG1.1_chr4	PGSB	gene	31860806	31865205	.	+	.	ID=LotjaGi4g1v0167200
LjG1.1_chr4	PGSB	exon	31860806	31861061	.	+	.	ID=LotjaGi4g1v0167200.1.exon.1;Parent=LotjaGi4g1v0167200.1
LjG1.1_chr4	PGSB	five_prime_UTR	31860806	31861061	.	+	.	ID=LotjaGi4g1v0167200.1.five_prime_UTR.1;Parent=LotjaGi4g1v0167200.1
LjG1.1_chr4	PGSB	five_prime_UTR	31861495	31861503	.	+	.	ID=LotjaGi4g1v0167200.1.five_prime_UTR.2;Parent=LotjaGi4g1v0167200.1
LjG1.1_chr4	PGSB	exon	31861495	31861638	.	+	.	ID=LotjaGi4g1v0167200.1.exon.2;Parent=LotjaGi4g1v0167200.1
LjG1.1_chr4	PGSB	CDS	31861504	31861638	.	+	0	ID=LotjaGi4g1v0167200.1.CDS.1;Parent=LotjaGi4g1v0167200.1
LjG1.1_chr4	PGSB	exon	31861715	31861876	.	+	.	ID=LotjaGi4g1v0167200.1.exon.3;Parent=LotjaGi4g1v0167200.1
LjG1.1_chr4	PGSB	CDS	31861715	31861876	.	+	0	ID=LotjaGi4g1v0167200.1.CDS.2;Parent=LotjaGi4g1v0167200.1
LjG1.1_chr4	PGSB	exon	31862216	31862338	.	+	.	ID=LotjaGi4g1v0167200.1.exon.4;Parent=LotjaGi4g1v0167200.1
LjG1.1_chr4	PGSB	CDS	31862216	31862338	.	+	0	ID=LotjaGi4g1v0167200.1.CDS.3;Parent=LotjaGi4g1v0167200.1
LjG1.1_chr4	PGSB	exon	31862490	31862633	.	+	.	ID=LotjaGi4g1v0167200.1.exon.5;Parent=LotjaGi4g1v0167200.1
LjG1.1_chr4	PGSB	CDS	31862490	31862633	.	+	0	ID=LotjaGi4g1v0167200.1.CDS.4;Parent=LotjaGi4g1v0167200.1
LjG1.1_chr4	PGSB	CDS	31863434	31863886	.	+	0	ID=LotjaGi4g1v0167200.1.CDS.5;Parent=LotjaGi4g1v0167200.1
LjG1.1_chr4	PGSB	exon	31863434	31865205	.	+	.	ID=LotjaGi4g1v0167200.1.exon.6;Parent=LotjaGi4g1v0167200.1
LjG1.1_chr4	PGSB	three_prime_UTR	31863887	31865205	.	+	.	ID=LotjaGi4g1v0167200.1.three_prime_UTR.3;Parent=LotjaGi4g1v0167200.1
###
LjG1.1_chr4	PGSB	gene	31868747	31879480	.	-	.	ID=LotjaGi4g1v0167300
LjG1.1_chr4	PGSB	three_prime_UTR	31868747	31869320	.	-	.	ID=LotjaGi4g1v0167300.1.three_prime_UTR.1;Parent=LotjaGi4g1v0167300.1
LjG1.1_chr4	PGSB	exon	31868747	31869546	.	-	.	ID=LotjaGi4g1v0167300.1.exon.1;Parent=LotjaGi4g1v0167300.1
LjG1.1_chr4	PGSB	CDS	31869321	31869546	.	-	1	ID=LotjaGi4g1v0167300.1.CDS.1;Parent=LotjaGi4g1v0167300.1
LjG1.1_chr4	PGSB	exon	31869646	31869758	.	-	.	ID=LotjaGi4g1v0167300.1.exon.2;Parent=LotjaGi4g1v0167300.1
LjG1.1_chr4	PGSB	CDS	31869646	31869758	.	-	0	ID=LotjaGi4g1v0167300.1.CDS.2;Parent=LotjaGi4g1v0167300.1
LjG1.1_chr4	PGSB	exon	31870929	31871060	.	-	.	ID=LotjaGi4g1v0167300.1.exon.3;Parent=LotjaGi4g1v0167300.1
LjG1.1_chr4	PGSB	CDS	31870929	31871060	.	-	0	ID=LotjaGi4g1v0167300.1.CDS.3;Parent=LotjaGi4g1v0167300.1
LjG1.1_chr4	PGSB	exon	31872260	31872353	.	-	.	ID=LotjaGi4g1v0167300.1.exon.4;Parent=LotjaGi4g1v0167300.1
LjG1.1_chr4	PGSB	CDS	31872260	31872353	.	-	1	ID=LotjaGi4g1v0167300.1.CDS.4;Parent=LotjaGi4g1v0167300.1
LjG1.1_chr4	PGSB	exon	31872444	31872538	.	-	.	ID=LotjaGi4g1v0167300.1.exon.5;Parent=LotjaGi4g1v0167300.1
LjG1.1_chr4	PGSB	CDS	31872444	31872538	.	-	0	ID=LotjaGi4g1v0167300.1.CDS.5;Parent=LotjaGi4g1v0167300.1
LjG1.1_chr4	PGSB	exon	31872637	31872756	.	-	.	ID=LotjaGi4g1v0167300.1.exon.6;Parent=LotjaGi4g1v0167300.1
LjG1.1_chr4	PGSB	CDS	31872637	31872756	.	-	0	ID=LotjaGi4g1v0167300.1.CDS.6;Parent=LotjaGi4g1v0167300.1
LjG1.1_chr4	PGSB	exon	31873383	31873499	.	-	.	ID=LotjaGi4g1v0167300.1.exon.7;Parent=LotjaGi4g1v0167300.1
LjG1.1_chr4	PGSB	CDS	31873383	31873499	.	-	0	ID=LotjaGi4g1v0167300.1.CDS.7;Parent=LotjaGi4g1v0167300.1
LjG1.1_chr4	PGSB	exon	31874803	31874849	.	-	.	ID=LotjaGi4g1v0167300.1.exon.8;Parent=LotjaGi4g1v0167300.1
LjG1.1_chr4	PGSB	CDS	31874803	31874849	.	-	2	ID=LotjaGi4g1v0167300.1.CDS.8;Parent=LotjaGi4g1v0167300.1
LjG1.1_chr4	PGSB	exon	31876126	31876335	.	-	.	ID=LotjaGi4g1v0167300.1.exon.9;Parent=LotjaGi4g1v0167300.1
LjG1.1_chr4	PGSB	CDS	31876126	31876335	.	-	2	ID=LotjaGi4g1v0167300.1.CDS.9;Parent=LotjaGi4g1v0167300.1
LjG1.1_chr4	PGSB	CDS	31879118	31879202	.	-	0	ID=LotjaGi4g1v0167300.1.CDS.10;Parent=LotjaGi4g1v0167300.1
LjG1.1_chr4	PGSB	exon	31879118	31879480	.	-	.	ID=LotjaGi4g1v0167300.1.exon.10;Parent=LotjaGi4g1v0167300.1
LjG1.1_chr4	PGSB	five_prime_UTR	31879203	31879480	.	-	.	ID=LotjaGi4g1v0167300.1.five_prime_UTR.2;Parent=LotjaGi4g1v0167300.1
###
LjG1.1_chr4	PGSB	gene	31886456	31891302	.	-	.	ID=LotjaGi4g1v0167400
LjG1.1_chr4	PGSB	exon	31887433	31887544	.	-	.	ID=LotjaGi4g1v0167400.4.exon.1;Parent=LotjaGi4g1v0167400.4
LjG1.1_chr4	PGSB	CDS	31887433	31887544	.	-	1	ID=LotjaGi4g1v0167400.4.CDS.1;Parent=LotjaGi4g1v0167400.4
LjG1.1_chr4	PGSB	exon	31887629	31887747	.	-	.	ID=LotjaGi4g1v0167400.4.exon.2;Parent=LotjaGi4g1v0167400.4
LjG1.1_chr4	PGSB	CDS	31887629	31887747	.	-	0	ID=LotjaGi4g1v0167400.4.CDS.2;Parent=LotjaGi4g1v0167400.4
LjG1.1_chr4	PGSB	exon	31889649	31889768	.	-	.	ID=LotjaGi4g1v0167400.4.exon.3;Parent=LotjaGi4g1v0167400.4
LjG1.1_chr4	PGSB	CDS	31889649	31889768	.	-	0	ID=LotjaGi4g1v0167400.4.CDS.3;Parent=LotjaGi4g1v0167400.4
LjG1.1_chr4	PGSB	exon	31889852	31889922	.	-	.	ID=LotjaGi4g1v0167400.4.exon.4;Parent=LotjaGi4g1v0167400.4
LjG1.1_chr4	PGSB	CDS	31889852	31889922	.	-	2	ID=LotjaGi4g1v0167400.4.CDS.4;Parent=LotjaGi4g1v0167400.4
LjG1.1_chr4	PGSB	exon	31890323	31890470	.	-	.	ID=LotjaGi4g1v0167400.4.exon.5;Parent=LotjaGi4g1v0167400.4
LjG1.1_chr4	PGSB	CDS	31890323	31890470	.	-	0	ID=LotjaGi4g1v0167400.4.CDS.5;Parent=LotjaGi4g1v0167400.4
###
LjG1.1_chr4	PGSB	gene	31904975	31909695	.	-	.	ID=LotjaGi4g1v0167500
LjG1.1_chr4	PGSB	three_prime_UTR	31904975	31906011	.	-	.	ID=LotjaGi4g1v0167500.1.three_prime_UTR.1;Parent=LotjaGi4g1v0167500.1
LjG1.1_chr4	PGSB	exon	31904975	31906128	.	-	.	ID=LotjaGi4g1v0167500.1.exon.1;Parent=LotjaGi4g1v0167500.1
LjG1.1_chr4	PGSB	CDS	31906012	31906128	.	-	0	ID=LotjaGi4g1v0167500.1.CDS.1;Parent=LotjaGi4g1v0167500.1
LjG1.1_chr4	PGSB	exon	31906331	31906453	.	-	.	ID=LotjaGi4g1v0167500.1.exon.2;Parent=LotjaGi4g1v0167500.1
LjG1.1_chr4	PGSB	CDS	31906331	31906453	.	-	0	ID=LotjaGi4g1v0167500.1.CDS.2;Parent=LotjaGi4g1v0167500.1
LjG1.1_chr4	PGSB	exon	31906695	31906790	.	-	.	ID=LotjaGi4g1v0167500.1.exon.3;Parent=LotjaGi4g1v0167500.1
LjG1.1_chr4	PGSB	CDS	31906695	31906790	.	-	0	ID=LotjaGi4g1v0167500.1.CDS.3;Parent=LotjaGi4g1v0167500.1
LjG1.1_chr4	PGSB	exon	31906912	31906959	.	-	.	ID=LotjaGi4g1v0167500.1.exon.4;Parent=LotjaGi4g1v0167500.1
LjG1.1_chr4	PGSB	CDS	31906912	31906959	.	-	0	ID=LotjaGi4g1v0167500.1.CDS.4;Parent=LotjaGi4g1v0167500.1
LjG1.1_chr4	PGSB	exon	31907096	31907194	.	-	.	ID=LotjaGi4g1v0167500.1.exon.5;Parent=LotjaGi4g1v0167500.1
LjG1.1_chr4	PGSB	CDS	31907096	31907194	.	-	0	ID=LotjaGi4g1v0167500.1.CDS.5;Parent=LotjaGi4g1v0167500.1
LjG1.1_chr4	PGSB	exon	31907667	31907705	.	-	.	ID=LotjaGi4g1v0167500.1.exon.6;Parent=LotjaGi4g1v0167500.1
LjG1.1_chr4	PGSB	CDS	31907667	31907705	.	-	0	ID=LotjaGi4g1v0167500.1.CDS.6;Parent=LotjaGi4g1v0167500.1
LjG1.1_chr4	PGSB	exon	31907948	31908049	.	-	.	ID=LotjaGi4g1v0167500.1.exon.7;Parent=LotjaGi4g1v0167500.1
LjG1.1_chr4	PGSB	CDS	31907948	31908049	.	-	0	ID=LotjaGi4g1v0167500.1.CDS.7;Parent=LotjaGi4g1v0167500.1
LjG1.1_chr4	PGSB	exon	31908870	31908992	.	-	.	ID=LotjaGi4g1v0167500.1.exon.8;Parent=LotjaGi4g1v0167500.1
LjG1.1_chr4	PGSB	CDS	31908870	31908992	.	-	0	ID=LotjaGi4g1v0167500.1.CDS.8;Parent=LotjaGi4g1v0167500.1
LjG1.1_chr4	PGSB	CDS	31909216	31909476	.	-	0	ID=LotjaGi4g1v0167500.1.CDS.9;Parent=LotjaGi4g1v0167500.1
LjG1.1_chr4	PGSB	exon	31909216	31909695	.	-	.	ID=LotjaGi4g1v0167500.1.exon.9;Parent=LotjaGi4g1v0167500.1
LjG1.1_chr4	PGSB	five_prime_UTR	31909477	31909695	.	-	.	ID=LotjaGi4g1v0167500.1.five_prime_UTR.2;Parent=LotjaGi4g1v0167500.1
###
LjG1.1_chr4	PGSB	gene	31912732	31922179	.	-	.	ID=LotjaGi4g1v0167600_LC
LjG1.1_chr4	PGSB	three_prime_UTR	31912732	31913096	.	-	.	ID=LotjaGi4g1v0167600_LC.1.three_prime_UTR.1;Parent=LotjaGi4g1v0167600_LC.1
LjG1.1_chr4	PGSB	exon	31912732	31913399	.	-	.	ID=LotjaGi4g1v0167600_LC.1.exon.1;Parent=LotjaGi4g1v0167600_LC.1
LjG1.1_chr4	PGSB	CDS	31913097	31913399	.	-	0	ID=LotjaGi4g1v0167600_LC.1.CDS.1;Parent=LotjaGi4g1v0167600_LC.1
LjG1.1_chr4	PGSB	exon	31913523	31913639	.	-	.	ID=LotjaGi4g1v0167600_LC.1.exon.2;Parent=LotjaGi4g1v0167600_LC.1
LjG1.1_chr4	PGSB	CDS	31913523	31913639	.	-	0	ID=LotjaGi4g1v0167600_LC.1.CDS.2;Parent=LotjaGi4g1v0167600_LC.1
LjG1.1_chr4	PGSB	exon	31914292	31914400	.	-	.	ID=LotjaGi4g1v0167600_LC.1.exon.3;Parent=LotjaGi4g1v0167600_LC.1
LjG1.1_chr4	PGSB	CDS	31914292	31914400	.	-	1	ID=LotjaGi4g1v0167600_LC.1.CDS.3;Parent=LotjaGi4g1v0167600_LC.1
LjG1.1_chr4	PGSB	exon	31916026	31916107	.	-	.	ID=LotjaGi4g1v0167600_LC.1.exon.4;Parent=LotjaGi4g1v0167600_LC.1
LjG1.1_chr4	PGSB	CDS	31916026	31916107	.	-	2	ID=LotjaGi4g1v0167600_LC.1.CDS.4;Parent=LotjaGi4g1v0167600_LC.1
LjG1.1_chr4	PGSB	exon	31917755	31917962	.	-	.	ID=LotjaGi4g1v0167600_LC.1.exon.5;Parent=LotjaGi4g1v0167600_LC.1
LjG1.1_chr4	PGSB	CDS	31917755	31917962	.	-	0	ID=LotjaGi4g1v0167600_LC.1.CDS.5;Parent=LotjaGi4g1v0167600_LC.1
LjG1.1_chr4	PGSB	exon	31918200	31918220	.	-	.	ID=LotjaGi4g1v0167600_LC.1.exon.6;Parent=LotjaGi4g1v0167600_LC.1
LjG1.1_chr4	PGSB	CDS	31918200	31918220	.	-	0	ID=LotjaGi4g1v0167600_LC.1.CDS.6;Parent=LotjaGi4g1v0167600_LC.1
LjG1.1_chr4	PGSB	exon	31918326	31918496	.	-	.	ID=LotjaGi4g1v0167600_LC.1.exon.7;Parent=LotjaGi4g1v0167600_LC.1
LjG1.1_chr4	PGSB	CDS	31918326	31918496	.	-	0	ID=LotjaGi4g1v0167600_LC.1.CDS.7;Parent=LotjaGi4g1v0167600_LC.1
LjG1.1_chr4	PGSB	exon	31918584	31918712	.	-	.	ID=LotjaGi4g1v0167600_LC.1.exon.8;Parent=LotjaGi4g1v0167600_LC.1
LjG1.1_chr4	PGSB	CDS	31918584	31918712	.	-	0	ID=LotjaGi4g1v0167600_LC.1.CDS.8;Parent=LotjaGi4g1v0167600_LC.1
LjG1.1_chr4	PGSB	CDS	31918859	31922101	.	-	0	ID=LotjaGi4g1v0167600_LC.1.CDS.9;Parent=LotjaGi4g1v0167600_LC.1
LjG1.1_chr4	PGSB	exon	31918859	31922179	.	-	.	ID=LotjaGi4g1v0167600_LC.1.exon.9;Parent=LotjaGi4g1v0167600_LC.1
LjG1.1_chr4	PGSB	five_prime_UTR	31919105	31922179	.	-	.	ID=LotjaGi4g1v0167600_LC.1.five_prime_UTR.2;Parent=LotjaGi4g1v0167600_LC.1
###
LjG1.1_chr4	PGSB	gene	32012297	32014590	.	-	.	ID=LotjaGi4g1v0167700_LC
LjG1.1_chr4	PGSB	three_prime_UTR	32012297	32012725	.	-	.	ID=LotjaGi4g1v0167700_LC.1.three_prime_UTR.1;Parent=LotjaGi4g1v0167700_LC.1
LjG1.1_chr4	PGSB	exon	32012297	32014305	.	-	.	ID=LotjaGi4g1v0167700_LC.1.exon.1;Parent=LotjaGi4g1v0167700_LC.1
LjG1.1_chr4	PGSB	CDS	32012726	32014303	.	-	0	ID=LotjaGi4g1v0167700_LC.1.CDS.1;Parent=LotjaGi4g1v0167700_LC.1
LjG1.1_chr4	PGSB	five_prime_UTR	32014304	32014305	.	-	.	ID=LotjaGi4g1v0167700_LC.1.five_prime_UTR.2;Parent=LotjaGi4g1v0167700_LC.1
LjG1.1_chr4	PGSB	exon	32014518	32014590	.	-	.	ID=LotjaGi4g1v0167700_LC.1.exon.2;Parent=LotjaGi4g1v0167700_LC.1
LjG1.1_chr4	PGSB	five_prime_UTR	32014518	32014590	.	-	.	ID=LotjaGi4g1v0167700_LC.1.five_prime_UTR.3;Parent=LotjaGi4g1v0167700_LC.1
###
LjG1.1_chr4	PGSB	gene	32039177	32039728	.	+	.	ID=LotjaGi4g1v0167800_LC
LjG1.1_chr4	PGSB	exon	32039177	32039728	.	+	.	ID=LotjaGi4g1v0167800_LC.1.exon.1;Parent=LotjaGi4g1v0167800_LC.1
LjG1.1_chr4	PGSB	CDS	32039177	32039728	.	+	0	ID=LotjaGi4g1v0167800_LC.1.CDS.1;Parent=LotjaGi4g1v0167800_LC.1
###
LjG1.1_chr4	PGSB	gene	32202047	32212682	.	-	.	ID=LotjaGi4g1v0167900_LC
LjG1.1_chr4	PGSB	three_prime_UTR	32202047	32202356	.	-	.	ID=LotjaGi4g1v0167900_LC.1.three_prime_UTR.1;Parent=LotjaGi4g1v0167900_LC.1
LjG1.1_chr4	PGSB	exon	32202047	32202609	.	-	.	ID=LotjaGi4g1v0167900_LC.1.exon.1;Parent=LotjaGi4g1v0167900_LC.1
LjG1.1_chr4	PGSB	CDS	32202357	32202609	.	-	1	ID=LotjaGi4g1v0167900_LC.1.CDS.1;Parent=LotjaGi4g1v0167900_LC.1
LjG1.1_chr4	PGSB	exon	32204896	32204901	.	-	.	ID=LotjaGi4g1v0167900_LC.1.exon.2;Parent=LotjaGi4g1v0167900_LC.1
LjG1.1_chr4	PGSB	CDS	32204896	32204901	.	-	1	ID=LotjaGi4g1v0167900_LC.1.CDS.2;Parent=LotjaGi4g1v0167900_LC.1
LjG1.1_chr4	PGSB	exon	32209567	32209584	.	-	.	ID=LotjaGi4g1v0167900_LC.1.exon.3;Parent=LotjaGi4g1v0167900_LC.1
LjG1.1_chr4	PGSB	CDS	32209567	32209584	.	-	1	ID=LotjaGi4g1v0167900_LC.1.CDS.3;Parent=LotjaGi4g1v0167900_LC.1
LjG1.1_chr4	PGSB	exon	32212426	32212682	.	-	.	ID=LotjaGi4g1v0167900_LC.1.exon.4;Parent=LotjaGi4g1v0167900_LC.1
LjG1.1_chr4	PGSB	CDS	32212426	32212682	.	-	0	ID=LotjaGi4g1v0167900_LC.1.CDS.4;Parent=LotjaGi4g1v0167900_LC.1
###
LjG1.1_chr4	PGSB	gene	32215152	32220373	.	+	.	ID=LotjaGi4g1v0168000
LjG1.1_chr4	PGSB	five_prime_UTR	32215152	32215544	.	+	.	ID=LotjaGi4g1v0168000.1.five_prime_UTR.1;Parent=LotjaGi4g1v0168000.1
LjG1.1_chr4	PGSB	exon	32215152	32215938	.	+	.	ID=LotjaGi4g1v0168000.1.exon.1;Parent=LotjaGi4g1v0168000.1
LjG1.1_chr4	PGSB	CDS	32215545	32215938	.	+	0	ID=LotjaGi4g1v0168000.1.CDS.1;Parent=LotjaGi4g1v0168000.1
LjG1.1_chr4	PGSB	exon	32216153	32216305	.	+	.	ID=LotjaGi4g1v0168000.1.exon.2;Parent=LotjaGi4g1v0168000.1
LjG1.1_chr4	PGSB	CDS	32216153	32216305	.	+	2	ID=LotjaGi4g1v0168000.1.CDS.2;Parent=LotjaGi4g1v0168000.1
LjG1.1_chr4	PGSB	exon	32216415	32216618	.	+	.	ID=LotjaGi4g1v0168000.1.exon.3;Parent=LotjaGi4g1v0168000.1
LjG1.1_chr4	PGSB	CDS	32216415	32216618	.	+	2	ID=LotjaGi4g1v0168000.1.CDS.3;Parent=LotjaGi4g1v0168000.1
LjG1.1_chr4	PGSB	exon	32218388	32218853	.	+	.	ID=LotjaGi4g1v0168000.1.exon.4;Parent=LotjaGi4g1v0168000.1
LjG1.1_chr4	PGSB	CDS	32218388	32218853	.	+	2	ID=LotjaGi4g1v0168000.1.CDS.4;Parent=LotjaGi4g1v0168000.1
LjG1.1_chr4	PGSB	CDS	32219664	32219847	.	+	1	ID=LotjaGi4g1v0168000.1.CDS.5;Parent=LotjaGi4g1v0168000.1
LjG1.1_chr4	PGSB	exon	32219664	32220373	.	+	.	ID=LotjaGi4g1v0168000.1.exon.5;Parent=LotjaGi4g1v0168000.1
LjG1.1_chr4	PGSB	three_prime_UTR	32219848	32220373	.	+	.	ID=LotjaGi4g1v0168000.1.three_prime_UTR.2;Parent=LotjaGi4g1v0168000.1
###
LjG1.1_chr4	PGSB	gene	32222221	32246205	.	-	.	ID=LotjaGi4g1v0168100
LjG1.1_chr4	PGSB	three_prime_UTR	32222221	32222986	.	-	.	ID=LotjaGi4g1v0168100.1.three_prime_UTR.1;Parent=LotjaGi4g1v0168100.1
LjG1.1_chr4	PGSB	exon	32222221	32223097	.	-	.	ID=LotjaGi4g1v0168100.1.exon.1;Parent=LotjaGi4g1v0168100.1
LjG1.1_chr4	PGSB	CDS	32222987	32223097	.	-	0	ID=LotjaGi4g1v0168100.1.CDS.1;Parent=LotjaGi4g1v0168100.1
LjG1.1_chr4	PGSB	exon	32223598	32223701	.	-	.	ID=LotjaGi4g1v0168100.1.exon.2;Parent=LotjaGi4g1v0168100.1
LjG1.1_chr4	PGSB	CDS	32223598	32223701	.	-	2	ID=LotjaGi4g1v0168100.1.CDS.2;Parent=LotjaGi4g1v0168100.1
LjG1.1_chr4	PGSB	exon	32223804	32223918	.	-	.	ID=LotjaGi4g1v0168100.1.exon.3;Parent=LotjaGi4g1v0168100.1
LjG1.1_chr4	PGSB	CDS	32223804	32223918	.	-	0	ID=LotjaGi4g1v0168100.1.CDS.3;Parent=LotjaGi4g1v0168100.1
LjG1.1_chr4	PGSB	exon	32224299	32224346	.	-	.	ID=LotjaGi4g1v0168100.1.exon.4;Parent=LotjaGi4g1v0168100.1
LjG1.1_chr4	PGSB	CDS	32224299	32224346	.	-	0	ID=LotjaGi4g1v0168100.1.CDS.4;Parent=LotjaGi4g1v0168100.1
LjG1.1_chr4	PGSB	exon	32224485	32224574	.	-	.	ID=LotjaGi4g1v0168100.1.exon.5;Parent=LotjaGi4g1v0168100.1
LjG1.1_chr4	PGSB	CDS	32224485	32224574	.	-	0	ID=LotjaGi4g1v0168100.1.CDS.5;Parent=LotjaGi4g1v0168100.1
LjG1.1_chr4	PGSB	exon	32225562	32225636	.	-	.	ID=LotjaGi4g1v0168100.1.exon.6;Parent=LotjaGi4g1v0168100.1
LjG1.1_chr4	PGSB	CDS	32225562	32225636	.	-	0	ID=LotjaGi4g1v0168100.1.CDS.6;Parent=LotjaGi4g1v0168100.1
LjG1.1_chr4	PGSB	exon	32225722	32225874	.	-	.	ID=LotjaGi4g1v0168100.1.exon.7;Parent=LotjaGi4g1v0168100.1
LjG1.1_chr4	PGSB	CDS	32225722	32225874	.	-	0	ID=LotjaGi4g1v0168100.1.CDS.7;Parent=LotjaGi4g1v0168100.1
LjG1.1_chr4	PGSB	exon	32226070	32226154	.	-	.	ID=LotjaGi4g1v0168100.1.exon.8;Parent=LotjaGi4g1v0168100.1
LjG1.1_chr4	PGSB	CDS	32226070	32226154	.	-	1	ID=LotjaGi4g1v0168100.1.CDS.8;Parent=LotjaGi4g1v0168100.1
LjG1.1_chr4	PGSB	exon	32227292	32227362	.	-	.	ID=LotjaGi4g1v0168100.1.exon.9;Parent=LotjaGi4g1v0168100.1
LjG1.1_chr4	PGSB	CDS	32227292	32227362	.	-	0	ID=LotjaGi4g1v0168100.1.CDS.9;Parent=LotjaGi4g1v0168100.1
LjG1.1_chr4	PGSB	exon	32228258	32228308	.	-	.	ID=LotjaGi4g1v0168100.1.exon.10;Parent=LotjaGi4g1v0168100.1
LjG1.1_chr4	PGSB	CDS	32228258	32228308	.	-	0	ID=LotjaGi4g1v0168100.1.CDS.10;Parent=LotjaGi4g1v0168100.1
LjG1.1_chr4	PGSB	exon	32230029	32230445	.	-	.	ID=LotjaGi4g1v0168100.1.exon.11;Parent=LotjaGi4g1v0168100.1
LjG1.1_chr4	PGSB	CDS	32230029	32230445	.	-	0	ID=LotjaGi4g1v0168100.1.CDS.11;Parent=LotjaGi4g1v0168100.1
LjG1.1_chr4	PGSB	exon	32230541	32230672	.	-	.	ID=LotjaGi4g1v0168100.1.exon.12;Parent=LotjaGi4g1v0168100.1
LjG1.1_chr4	PGSB	CDS	32230541	32230672	.	-	0	ID=LotjaGi4g1v0168100.1.CDS.12;Parent=LotjaGi4g1v0168100.1
LjG1.1_chr4	PGSB	exon	32243149	32243262	.	-	.	ID=LotjaGi4g1v0168100.1.exon.13;Parent=LotjaGi4g1v0168100.1
LjG1.1_chr4	PGSB	CDS	32243149	32243262	.	-	0	ID=LotjaGi4g1v0168100.1.CDS.13;Parent=LotjaGi4g1v0168100.1
LjG1.1_chr4	PGSB	exon	32243368	32243485	.	-	.	ID=LotjaGi4g1v0168100.1.exon.14;Parent=LotjaGi4g1v0168100.1
LjG1.1_chr4	PGSB	CDS	32243368	32243485	.	-	1	ID=LotjaGi4g1v0168100.1.CDS.14;Parent=LotjaGi4g1v0168100.1
LjG1.1_chr4	PGSB	exon	32243775	32243833	.	-	.	ID=LotjaGi4g1v0168100.1.exon.15;Parent=LotjaGi4g1v0168100.1
LjG1.1_chr4	PGSB	CDS	32243775	32243833	.	-	0	ID=LotjaGi4g1v0168100.1.CDS.15;Parent=LotjaGi4g1v0168100.1
LjG1.1_chr4	PGSB	exon	32244017	32244083	.	-	.	ID=LotjaGi4g1v0168100.1.exon.16;Parent=LotjaGi4g1v0168100.1
LjG1.1_chr4	PGSB	CDS	32244017	32244083	.	-	1	ID=LotjaGi4g1v0168100.1.CDS.16;Parent=LotjaGi4g1v0168100.1
LjG1.1_chr4	PGSB	exon	32244176	32244309	.	-	.	ID=LotjaGi4g1v0168100.1.exon.17;Parent=LotjaGi4g1v0168100.1
LjG1.1_chr4	PGSB	CDS	32244176	32244309	.	-	0	ID=LotjaGi4g1v0168100.1.CDS.17;Parent=LotjaGi4g1v0168100.1
LjG1.1_chr4	PGSB	exon	32244390	32244644	.	-	.	ID=LotjaGi4g1v0168100.1.exon.18;Parent=LotjaGi4g1v0168100.1
LjG1.1_chr4	PGSB	CDS	32244390	32244644	.	-	0	ID=LotjaGi4g1v0168100.1.CDS.18;Parent=LotjaGi4g1v0168100.1
LjG1.1_chr4	PGSB	CDS	32245146	32246105	.	-	0	ID=LotjaGi4g1v0168100.1.CDS.19;Parent=LotjaGi4g1v0168100.1
LjG1.1_chr4	PGSB	exon	32245146	32246205	.	-	.	ID=LotjaGi4g1v0168100.1.exon.19;Parent=LotjaGi4g1v0168100.1
LjG1.1_chr4	PGSB	five_prime_UTR	32246106	32246205	.	-	.	ID=LotjaGi4g1v0168100.1.five_prime_UTR.2;Parent=LotjaGi4g1v0168100.1
###
LjG1.1_chr4	PGSB	gene	32324762	32327980	.	-	.	ID=LotjaGi4g1v0168200
LjG1.1_chr4	PGSB	three_prime_UTR	32324876	32325821	.	-	.	ID=LotjaGi4g1v0168200.2.three_prime_UTR.1;Parent=LotjaGi4g1v0168200.2
LjG1.1_chr4	PGSB	exon	32324876	32326100	.	-	.	ID=LotjaGi4g1v0168200.2.exon.1;Parent=LotjaGi4g1v0168200.2
LjG1.1_chr4	PGSB	CDS	32325822	32326100	.	-	0	ID=LotjaGi4g1v0168200.2.CDS.1;Parent=LotjaGi4g1v0168200.2
LjG1.1_chr4	PGSB	exon	32326181	32326322	.	-	.	ID=LotjaGi4g1v0168200.2.exon.2;Parent=LotjaGi4g1v0168200.2
LjG1.1_chr4	PGSB	CDS	32326181	32326322	.	-	1	ID=LotjaGi4g1v0168200.2.CDS.2;Parent=LotjaGi4g1v0168200.2
LjG1.1_chr4	PGSB	exon	32326410	32326493	.	-	.	ID=LotjaGi4g1v0168200.2.exon.3;Parent=LotjaGi4g1v0168200.2
LjG1.1_chr4	PGSB	CDS	32326410	32326493	.	-	1	ID=LotjaGi4g1v0168200.2.CDS.3;Parent=LotjaGi4g1v0168200.2
LjG1.1_chr4	PGSB	exon	32326583	32326640	.	-	.	ID=LotjaGi4g1v0168200.2.exon.4;Parent=LotjaGi4g1v0168200.2
LjG1.1_chr4	PGSB	CDS	32326583	32326640	.	-	2	ID=LotjaGi4g1v0168200.2.CDS.4;Parent=LotjaGi4g1v0168200.2
LjG1.1_chr4	PGSB	CDS	32327389	32327752	.	-	0	ID=LotjaGi4g1v0168200.2.CDS.5;Parent=LotjaGi4g1v0168200.2
LjG1.1_chr4	PGSB	exon	32327389	32327980	.	-	.	ID=LotjaGi4g1v0168200.2.exon.5;Parent=LotjaGi4g1v0168200.2
LjG1.1_chr4	PGSB	five_prime_UTR	32327753	32327980	.	-	.	ID=LotjaGi4g1v0168200.2.five_prime_UTR.2;Parent=LotjaGi4g1v0168200.2
###
LjG1.1_chr4	PGSB	gene	32343703	32351289	.	+	.	ID=LotjaGi4g1v0168300_LC
LjG1.1_chr4	PGSB	exon	32343703	32343907	.	+	.	ID=LotjaGi4g1v0168300_LC.1.exon.1;Parent=LotjaGi4g1v0168300_LC.1
LjG1.1_chr4	PGSB	five_prime_UTR	32343703	32343907	.	+	.	ID=LotjaGi4g1v0168300_LC.1.five_prime_UTR.1;Parent=LotjaGi4g1v0168300_LC.1
LjG1.1_chr4	PGSB	five_prime_UTR	32345004	32345357	.	+	.	ID=LotjaGi4g1v0168300_LC.1.five_prime_UTR.2;Parent=LotjaGi4g1v0168300_LC.1
LjG1.1_chr4	PGSB	exon	32345004	32345608	.	+	.	ID=LotjaGi4g1v0168300_LC.1.exon.2;Parent=LotjaGi4g1v0168300_LC.1
LjG1.1_chr4	PGSB	CDS	32345358	32345608	.	+	0	ID=LotjaGi4g1v0168300_LC.1.CDS.1;Parent=LotjaGi4g1v0168300_LC.1
LjG1.1_chr4	PGSB	CDS	32349522	32349756	.	+	1	ID=LotjaGi4g1v0168300_LC.1.CDS.2;Parent=LotjaGi4g1v0168300_LC.1
LjG1.1_chr4	PGSB	exon	32349522	32350663	.	+	.	ID=LotjaGi4g1v0168300_LC.1.exon.3;Parent=LotjaGi4g1v0168300_LC.1
LjG1.1_chr4	PGSB	three_prime_UTR	32349757	32350663	.	+	.	ID=LotjaGi4g1v0168300_LC.1.three_prime_UTR.3;Parent=LotjaGi4g1v0168300_LC.1
LjG1.1_chr4	PGSB	exon	32350714	32351289	.	+	.	ID=LotjaGi4g1v0168300_LC.1.exon.4;Parent=LotjaGi4g1v0168300_LC.1
LjG1.1_chr4	PGSB	three_prime_UTR	32350714	32351289	.	+	.	ID=LotjaGi4g1v0168300_LC.1.three_prime_UTR.4;Parent=LotjaGi4g1v0168300_LC.1
###
LjG1.1_chr4	PGSB	gene	32353092	32365268	.	+	.	ID=LotjaGi4g1v0168400
LjG1.1_chr4	PGSB	five_prime_UTR	32353092	32353108	.	+	.	ID=LotjaGi4g1v0168400.1.five_prime_UTR.1;Parent=LotjaGi4g1v0168400.1
LjG1.1_chr4	PGSB	exon	32353092	32353450	.	+	.	ID=LotjaGi4g1v0168400.1.exon.1;Parent=LotjaGi4g1v0168400.1
LjG1.1_chr4	PGSB	CDS	32353109	32353450	.	+	0	ID=LotjaGi4g1v0168400.1.CDS.1;Parent=LotjaGi4g1v0168400.1
LjG1.1_chr4	PGSB	exon	32353544	32353727	.	+	.	ID=LotjaGi4g1v0168400.1.exon.2;Parent=LotjaGi4g1v0168400.1
LjG1.1_chr4	PGSB	CDS	32353544	32353727	.	+	0	ID=LotjaGi4g1v0168400.1.CDS.2;Parent=LotjaGi4g1v0168400.1
LjG1.1_chr4	PGSB	exon	32353847	32353989	.	+	.	ID=LotjaGi4g1v0168400.1.exon.3;Parent=LotjaGi4g1v0168400.1
LjG1.1_chr4	PGSB	CDS	32353847	32353989	.	+	2	ID=LotjaGi4g1v0168400.1.CDS.3;Parent=LotjaGi4g1v0168400.1
LjG1.1_chr4	PGSB	exon	32354246	32354309	.	+	.	ID=LotjaGi4g1v0168400.1.exon.4;Parent=LotjaGi4g1v0168400.1
LjG1.1_chr4	PGSB	CDS	32354246	32354309	.	+	0	ID=LotjaGi4g1v0168400.1.CDS.4;Parent=LotjaGi4g1v0168400.1
LjG1.1_chr4	PGSB	exon	32361685	32361737	.	+	.	ID=LotjaGi4g1v0168400.1.exon.5;Parent=LotjaGi4g1v0168400.1
LjG1.1_chr4	PGSB	CDS	32361685	32361737	.	+	2	ID=LotjaGi4g1v0168400.1.CDS.5;Parent=LotjaGi4g1v0168400.1
LjG1.1_chr4	PGSB	exon	32362156	32362211	.	+	.	ID=LotjaGi4g1v0168400.1.exon.6;Parent=LotjaGi4g1v0168400.1
LjG1.1_chr4	PGSB	CDS	32362156	32362211	.	+	0	ID=LotjaGi4g1v0168400.1.CDS.6;Parent=LotjaGi4g1v0168400.1
LjG1.1_chr4	PGSB	exon	32362549	32362623	.	+	.	ID=LotjaGi4g1v0168400.1.exon.7;Parent=LotjaGi4g1v0168400.1
LjG1.1_chr4	PGSB	CDS	32362549	32362623	.	+	1	ID=LotjaGi4g1v0168400.1.CDS.7;Parent=LotjaGi4g1v0168400.1
LjG1.1_chr4	PGSB	exon	32363358	32363543	.	+	.	ID=LotjaGi4g1v0168400.1.exon.8;Parent=LotjaGi4g1v0168400.1
LjG1.1_chr4	PGSB	CDS	32363358	32363543	.	+	1	ID=LotjaGi4g1v0168400.1.CDS.8;Parent=LotjaGi4g1v0168400.1
LjG1.1_chr4	PGSB	CDS	32364247	32364334	.	+	1	ID=LotjaGi4g1v0168400.1.CDS.9;Parent=LotjaGi4g1v0168400.1
LjG1.1_chr4	PGSB	exon	32364247	32365268	.	+	.	ID=LotjaGi4g1v0168400.1.exon.9;Parent=LotjaGi4g1v0168400.1
LjG1.1_chr4	PGSB	three_prime_UTR	32364335	32365268	.	+	.	ID=LotjaGi4g1v0168400.1.three_prime_UTR.2;Parent=LotjaGi4g1v0168400.1
###
LjG1.1_chr4	PGSB	gene	32370466	32380971	.	+	.	ID=LotjaGi4g1v0168500
LjG1.1_chr4	PGSB	five_prime_UTR	32370466	32370769	.	+	.	ID=LotjaGi4g1v0168500.1.five_prime_UTR.1;Parent=LotjaGi4g1v0168500.1
LjG1.1_chr4	PGSB	exon	32370466	32370954	.	+	.	ID=LotjaGi4g1v0168500.1.exon.1;Parent=LotjaGi4g1v0168500.1
LjG1.1_chr4	PGSB	CDS	32370770	32370954	.	+	0	ID=LotjaGi4g1v0168500.1.CDS.1;Parent=LotjaGi4g1v0168500.1
LjG1.1_chr4	PGSB	exon	32372840	32372918	.	+	.	ID=LotjaGi4g1v0168500.1.exon.2;Parent=LotjaGi4g1v0168500.1
LjG1.1_chr4	PGSB	CDS	32372840	32372918	.	+	1	ID=LotjaGi4g1v0168500.1.CDS.2;Parent=LotjaGi4g1v0168500.1
LjG1.1_chr4	PGSB	exon	32374681	32374745	.	+	.	ID=LotjaGi4g1v0168500.1.exon.3;Parent=LotjaGi4g1v0168500.1
LjG1.1_chr4	PGSB	CDS	32374681	32374745	.	+	0	ID=LotjaGi4g1v0168500.1.CDS.3;Parent=LotjaGi4g1v0168500.1
LjG1.1_chr4	PGSB	exon	32374840	32374939	.	+	.	ID=LotjaGi4g1v0168500.1.exon.4;Parent=LotjaGi4g1v0168500.1
LjG1.1_chr4	PGSB	CDS	32374840	32374939	.	+	1	ID=LotjaGi4g1v0168500.1.CDS.4;Parent=LotjaGi4g1v0168500.1
LjG1.1_chr4	PGSB	exon	32375247	32375288	.	+	.	ID=LotjaGi4g1v0168500.1.exon.5;Parent=LotjaGi4g1v0168500.1
LjG1.1_chr4	PGSB	CDS	32375247	32375288	.	+	0	ID=LotjaGi4g1v0168500.1.CDS.5;Parent=LotjaGi4g1v0168500.1
LjG1.1_chr4	PGSB	exon	32375431	32375472	.	+	.	ID=LotjaGi4g1v0168500.1.exon.6;Parent=LotjaGi4g1v0168500.1
LjG1.1_chr4	PGSB	CDS	32375431	32375472	.	+	0	ID=LotjaGi4g1v0168500.1.CDS.6;Parent=LotjaGi4g1v0168500.1
LjG1.1_chr4	PGSB	exon	32380241	32380356	.	+	.	ID=LotjaGi4g1v0168500.1.exon.7;Parent=LotjaGi4g1v0168500.1
LjG1.1_chr4	PGSB	CDS	32380241	32380356	.	+	0	ID=LotjaGi4g1v0168500.1.CDS.7;Parent=LotjaGi4g1v0168500.1
LjG1.1_chr4	PGSB	CDS	32380462	32380558	.	+	1	ID=LotjaGi4g1v0168500.1.CDS.8;Parent=LotjaGi4g1v0168500.1
LjG1.1_chr4	PGSB	exon	32380462	32380971	.	+	.	ID=LotjaGi4g1v0168500.1.exon.8;Parent=LotjaGi4g1v0168500.1
LjG1.1_chr4	PGSB	three_prime_UTR	32380559	32380971	.	+	.	ID=LotjaGi4g1v0168500.1.three_prime_UTR.2;Parent=LotjaGi4g1v0168500.1
###
LjG1.1_chr4	PGSB	gene	32400129	32400778	.	+	.	ID=LotjaGi4g1v0168600
LjG1.1_chr4	PGSB	five_prime_UTR	32400129	32400155	.	+	.	ID=LotjaGi4g1v0168600.1.five_prime_UTR.1;Parent=LotjaGi4g1v0168600.1
LjG1.1_chr4	PGSB	exon	32400129	32400216	.	+	.	ID=LotjaGi4g1v0168600.1.exon.1;Parent=LotjaGi4g1v0168600.1
LjG1.1_chr4	PGSB	CDS	32400156	32400216	.	+	0	ID=LotjaGi4g1v0168600.1.CDS.1;Parent=LotjaGi4g1v0168600.1
LjG1.1_chr4	PGSB	CDS	32400298	32400608	.	+	2	ID=LotjaGi4g1v0168600.1.CDS.2;Parent=LotjaGi4g1v0168600.1
LjG1.1_chr4	PGSB	exon	32400298	32400778	.	+	.	ID=LotjaGi4g1v0168600.1.exon.2;Parent=LotjaGi4g1v0168600.1
LjG1.1_chr4	PGSB	three_prime_UTR	32400609	32400778	.	+	.	ID=LotjaGi4g1v0168600.1.three_prime_UTR.2;Parent=LotjaGi4g1v0168600.1
###
LjG1.1_chr4	PGSB	gene	32404298	32415447	.	-	.	ID=LotjaGi4g1v0168700
LjG1.1_chr4	PGSB	three_prime_UTR	32404298	32404509	.	-	.	ID=LotjaGi4g1v0168700.1.three_prime_UTR.1;Parent=LotjaGi4g1v0168700.1
LjG1.1_chr4	PGSB	exon	32404298	32404622	.	-	.	ID=LotjaGi4g1v0168700.1.exon.1;Parent=LotjaGi4g1v0168700.1
LjG1.1_chr4	PGSB	CDS	32404510	32404622	.	-	2	ID=LotjaGi4g1v0168700.1.CDS.1;Parent=LotjaGi4g1v0168700.1
LjG1.1_chr4	PGSB	exon	32406904	32407019	.	-	.	ID=LotjaGi4g1v0168700.1.exon.2;Parent=LotjaGi4g1v0168700.1
LjG1.1_chr4	PGSB	CDS	32406904	32407019	.	-	1	ID=LotjaGi4g1v0168700.1.CDS.2;Parent=LotjaGi4g1v0168700.1
LjG1.1_chr4	PGSB	exon	32407411	32407779	.	-	.	ID=LotjaGi4g1v0168700.1.exon.3;Parent=LotjaGi4g1v0168700.1
LjG1.1_chr4	PGSB	CDS	32407411	32407779	.	-	1	ID=LotjaGi4g1v0168700.1.CDS.3;Parent=LotjaGi4g1v0168700.1
LjG1.1_chr4	PGSB	exon	32408444	32408572	.	-	.	ID=LotjaGi4g1v0168700.1.exon.4;Parent=LotjaGi4g1v0168700.1
LjG1.1_chr4	PGSB	CDS	32408444	32408572	.	-	1	ID=LotjaGi4g1v0168700.1.CDS.4;Parent=LotjaGi4g1v0168700.1
LjG1.1_chr4	PGSB	exon	32409136	32409354	.	-	.	ID=LotjaGi4g1v0168700.1.exon.5;Parent=LotjaGi4g1v0168700.1
LjG1.1_chr4	PGSB	CDS	32409136	32409354	.	-	1	ID=LotjaGi4g1v0168700.1.CDS.5;Parent=LotjaGi4g1v0168700.1
LjG1.1_chr4	PGSB	exon	32409439	32409524	.	-	.	ID=LotjaGi4g1v0168700.1.exon.6;Parent=LotjaGi4g1v0168700.1
LjG1.1_chr4	PGSB	CDS	32409439	32409524	.	-	0	ID=LotjaGi4g1v0168700.1.CDS.6;Parent=LotjaGi4g1v0168700.1
LjG1.1_chr4	PGSB	exon	32409629	32410056	.	-	.	ID=LotjaGi4g1v0168700.1.exon.7;Parent=LotjaGi4g1v0168700.1
LjG1.1_chr4	PGSB	CDS	32409629	32410056	.	-	2	ID=LotjaGi4g1v0168700.1.CDS.7;Parent=LotjaGi4g1v0168700.1
LjG1.1_chr4	PGSB	exon	32410138	32410404	.	-	.	ID=LotjaGi4g1v0168700.1.exon.8;Parent=LotjaGi4g1v0168700.1
LjG1.1_chr4	PGSB	CDS	32410138	32410404	.	-	2	ID=LotjaGi4g1v0168700.1.CDS.8;Parent=LotjaGi4g1v0168700.1
LjG1.1_chr4	PGSB	exon	32410523	32410999	.	-	.	ID=LotjaGi4g1v0168700.1.exon.9;Parent=LotjaGi4g1v0168700.1
LjG1.1_chr4	PGSB	CDS	32410523	32410999	.	-	2	ID=LotjaGi4g1v0168700.1.CDS.9;Parent=LotjaGi4g1v0168700.1
LjG1.1_chr4	PGSB	exon	32411108	32411428	.	-	.	ID=LotjaGi4g1v0168700.1.exon.10;Parent=LotjaGi4g1v0168700.1
LjG1.1_chr4	PGSB	CDS	32411108	32411428	.	-	2	ID=LotjaGi4g1v0168700.1.CDS.10;Parent=LotjaGi4g1v0168700.1
LjG1.1_chr4	PGSB	exon	32412164	32412302	.	-	.	ID=LotjaGi4g1v0168700.1.exon.11;Parent=LotjaGi4g1v0168700.1
LjG1.1_chr4	PGSB	CDS	32412164	32412302	.	-	0	ID=LotjaGi4g1v0168700.1.CDS.11;Parent=LotjaGi4g1v0168700.1
LjG1.1_chr4	PGSB	exon	32412576	32413154	.	-	.	ID=LotjaGi4g1v0168700.1.exon.12;Parent=LotjaGi4g1v0168700.1
LjG1.1_chr4	PGSB	CDS	32412576	32413154	.	-	0	ID=LotjaGi4g1v0168700.1.CDS.12;Parent=LotjaGi4g1v0168700.1
LjG1.1_chr4	PGSB	exon	32413960	32414088	.	-	.	ID=LotjaGi4g1v0168700.1.exon.13;Parent=LotjaGi4g1v0168700.1
LjG1.1_chr4	PGSB	CDS	32413960	32414088	.	-	0	ID=LotjaGi4g1v0168700.1.CDS.13;Parent=LotjaGi4g1v0168700.1
LjG1.1_chr4	PGSB	exon	32414208	32414315	.	-	.	ID=LotjaGi4g1v0168700.1.exon.14;Parent=LotjaGi4g1v0168700.1
LjG1.1_chr4	PGSB	CDS	32414208	32414315	.	-	0	ID=LotjaGi4g1v0168700.1.CDS.14;Parent=LotjaGi4g1v0168700.1
LjG1.1_chr4	PGSB	CDS	32415181	32415312	.	-	0	ID=LotjaGi4g1v0168700.1.CDS.15;Parent=LotjaGi4g1v0168700.1
LjG1.1_chr4	PGSB	exon	32415181	32415447	.	-	.	ID=LotjaGi4g1v0168700.1.exon.15;Parent=LotjaGi4g1v0168700.1
LjG1.1_chr4	PGSB	five_prime_UTR	32415313	32415447	.	-	.	ID=LotjaGi4g1v0168700.1.five_prime_UTR.2;Parent=LotjaGi4g1v0168700.1
###
LjG1.1_chr4	PGSB	gene	32426808	32434394	.	+	.	ID=LotjaGi4g1v0168800
LjG1.1_chr4	PGSB	five_prime_UTR	32426808	32433446	.	+	.	ID=LotjaGi4g1v0168800.1.five_prime_UTR.1;Parent=LotjaGi4g1v0168800.1
LjG1.1_chr4	PGSB	exon	32426808	32434394	.	+	.	ID=LotjaGi4g1v0168800.1.exon.1;Parent=LotjaGi4g1v0168800.1
LjG1.1_chr4	PGSB	CDS	32433447	32434286	.	+	0	ID=LotjaGi4g1v0168800.1.CDS.1;Parent=LotjaGi4g1v0168800.1
LjG1.1_chr4	PGSB	three_prime_UTR	32434287	32434394	.	+	.	ID=LotjaGi4g1v0168800.1.three_prime_UTR.2;Parent=LotjaGi4g1v0168800.1
###
LjG1.1_chr4	PGSB	gene	32451877	32453332	.	+	.	ID=LotjaGi4g1v0168900
LjG1.1_chr4	PGSB	five_prime_UTR	32451877	32452251	.	+	.	ID=LotjaGi4g1v0168900.1.five_prime_UTR.1;Parent=LotjaGi4g1v0168900.1
LjG1.1_chr4	PGSB	exon	32451877	32453332	.	+	.	ID=LotjaGi4g1v0168900.1.exon.1;Parent=LotjaGi4g1v0168900.1
LjG1.1_chr4	PGSB	CDS	32452252	32452743	.	+	0	ID=LotjaGi4g1v0168900.1.CDS.1;Parent=LotjaGi4g1v0168900.1
LjG1.1_chr4	PGSB	three_prime_UTR	32452744	32453332	.	+	.	ID=LotjaGi4g1v0168900.1.three_prime_UTR.2;Parent=LotjaGi4g1v0168900.1
###
LjG1.1_chr4	PGSB	gene	32497916	32498452	.	+	.	ID=LotjaGi4g1v0169000
LjG1.1_chr4	PGSB	five_prime_UTR	32497916	32497937	.	+	.	ID=LotjaGi4g1v0169000.1.five_prime_UTR.1;Parent=LotjaGi4g1v0169000.1
LjG1.1_chr4	PGSB	exon	32497916	32497998	.	+	.	ID=LotjaGi4g1v0169000.1.exon.1;Parent=LotjaGi4g1v0169000.1
LjG1.1_chr4	PGSB	CDS	32497938	32497998	.	+	0	ID=LotjaGi4g1v0169000.1.CDS.1;Parent=LotjaGi4g1v0169000.1
LjG1.1_chr4	PGSB	CDS	32498080	32498396	.	+	2	ID=LotjaGi4g1v0169000.1.CDS.2;Parent=LotjaGi4g1v0169000.1
LjG1.1_chr4	PGSB	exon	32498080	32498452	.	+	.	ID=LotjaGi4g1v0169000.1.exon.2;Parent=LotjaGi4g1v0169000.1
LjG1.1_chr4	PGSB	three_prime_UTR	32498397	32498452	.	+	.	ID=LotjaGi4g1v0169000.1.three_prime_UTR.2;Parent=LotjaGi4g1v0169000.1
###
LjG1.1_chr4	PGSB	gene	32499378	32504935	.	-	.	ID=LotjaGi4g1v0169100
LjG1.1_chr4	PGSB	three_prime_UTR	32499378	32501018	.	-	.	ID=LotjaGi4g1v0169100.1.three_prime_UTR.1;Parent=LotjaGi4g1v0169100.1
LjG1.1_chr4	PGSB	exon	32499378	32501084	.	-	.	ID=LotjaGi4g1v0169100.1.exon.1;Parent=LotjaGi4g1v0169100.1
LjG1.1_chr4	PGSB	CDS	32501019	32501084	.	-	0	ID=LotjaGi4g1v0169100.1.CDS.1;Parent=LotjaGi4g1v0169100.1
LjG1.1_chr4	PGSB	exon	32501277	32501377	.	-	.	ID=LotjaGi4g1v0169100.1.exon.2;Parent=LotjaGi4g1v0169100.1
LjG1.1_chr4	PGSB	CDS	32501277	32501377	.	-	2	ID=LotjaGi4g1v0169100.1.CDS.2;Parent=LotjaGi4g1v0169100.1
LjG1.1_chr4	PGSB	exon	32501495	32501652	.	-	.	ID=LotjaGi4g1v0169100.1.exon.3;Parent=LotjaGi4g1v0169100.1
LjG1.1_chr4	PGSB	CDS	32501495	32501652	.	-	1	ID=LotjaGi4g1v0169100.1.CDS.3;Parent=LotjaGi4g1v0169100.1
LjG1.1_chr4	PGSB	exon	32502570	32502644	.	-	.	ID=LotjaGi4g1v0169100.1.exon.4;Parent=LotjaGi4g1v0169100.1
LjG1.1_chr4	PGSB	CDS	32502570	32502644	.	-	1	ID=LotjaGi4g1v0169100.1.CDS.4;Parent=LotjaGi4g1v0169100.1
LjG1.1_chr4	PGSB	exon	32502921	32503060	.	-	.	ID=LotjaGi4g1v0169100.1.exon.5;Parent=LotjaGi4g1v0169100.1
LjG1.1_chr4	PGSB	CDS	32502921	32503060	.	-	0	ID=LotjaGi4g1v0169100.1.CDS.5;Parent=LotjaGi4g1v0169100.1
LjG1.1_chr4	PGSB	exon	32503373	32503466	.	-	.	ID=LotjaGi4g1v0169100.1.exon.6;Parent=LotjaGi4g1v0169100.1
LjG1.1_chr4	PGSB	CDS	32503373	32503466	.	-	1	ID=LotjaGi4g1v0169100.1.CDS.6;Parent=LotjaGi4g1v0169100.1
LjG1.1_chr4	PGSB	CDS	32504434	32504621	.	-	0	ID=LotjaGi4g1v0169100.1.CDS.7;Parent=LotjaGi4g1v0169100.1
LjG1.1_chr4	PGSB	exon	32504434	32504935	.	-	.	ID=LotjaGi4g1v0169100.1.exon.7;Parent=LotjaGi4g1v0169100.1
LjG1.1_chr4	PGSB	five_prime_UTR	32504622	32504935	.	-	.	ID=LotjaGi4g1v0169100.1.five_prime_UTR.2;Parent=LotjaGi4g1v0169100.1
###
LjG1.1_chr4	PGSB	gene	32516908	32521928	.	-	.	ID=LotjaGi4g1v0169200_LC
LjG1.1_chr4	PGSB	three_prime_UTR	32516908	32517070	.	-	.	ID=LotjaGi4g1v0169200_LC.1.three_prime_UTR.1;Parent=LotjaGi4g1v0169200_LC.1
LjG1.1_chr4	PGSB	exon	32516908	32517190	.	-	.	ID=LotjaGi4g1v0169200_LC.1.exon.1;Parent=LotjaGi4g1v0169200_LC.1
LjG1.1_chr4	PGSB	CDS	32517071	32517190	.	-	0	ID=LotjaGi4g1v0169200_LC.1.CDS.1;Parent=LotjaGi4g1v0169200_LC.1
LjG1.1_chr4	PGSB	exon	32517272	32517344	.	-	.	ID=LotjaGi4g1v0169200_LC.1.exon.2;Parent=LotjaGi4g1v0169200_LC.1
LjG1.1_chr4	PGSB	CDS	32517272	32517344	.	-	1	ID=LotjaGi4g1v0169200_LC.1.CDS.2;Parent=LotjaGi4g1v0169200_LC.1
LjG1.1_chr4	PGSB	exon	32517422	32517612	.	-	.	ID=LotjaGi4g1v0169200_LC.1.exon.3;Parent=LotjaGi4g1v0169200_LC.1
LjG1.1_chr4	PGSB	CDS	32517422	32517612	.	-	0	ID=LotjaGi4g1v0169200_LC.1.CDS.3;Parent=LotjaGi4g1v0169200_LC.1
LjG1.1_chr4	PGSB	exon	32517706	32517843	.	-	.	ID=LotjaGi4g1v0169200_LC.1.exon.4;Parent=LotjaGi4g1v0169200_LC.1
LjG1.1_chr4	PGSB	CDS	32517706	32517843	.	-	0	ID=LotjaGi4g1v0169200_LC.1.CDS.4;Parent=LotjaGi4g1v0169200_LC.1
LjG1.1_chr4	PGSB	exon	32517930	32518016	.	-	.	ID=LotjaGi4g1v0169200_LC.1.exon.5;Parent=LotjaGi4g1v0169200_LC.1
LjG1.1_chr4	PGSB	CDS	32517930	32518016	.	-	0	ID=LotjaGi4g1v0169200_LC.1.CDS.5;Parent=LotjaGi4g1v0169200_LC.1
LjG1.1_chr4	PGSB	exon	32518094	32518180	.	-	.	ID=LotjaGi4g1v0169200_LC.1.exon.6;Parent=LotjaGi4g1v0169200_LC.1
LjG1.1_chr4	PGSB	CDS	32518094	32518180	.	-	0	ID=LotjaGi4g1v0169200_LC.1.CDS.6;Parent=LotjaGi4g1v0169200_LC.1
LjG1.1_chr4	PGSB	exon	32518283	32518465	.	-	.	ID=LotjaGi4g1v0169200_LC.1.exon.7;Parent=LotjaGi4g1v0169200_LC.1
LjG1.1_chr4	PGSB	CDS	32518283	32518465	.	-	0	ID=LotjaGi4g1v0169200_LC.1.CDS.7;Parent=LotjaGi4g1v0169200_LC.1
LjG1.1_chr4	PGSB	exon	32518551	32518963	.	-	.	ID=LotjaGi4g1v0169200_LC.1.exon.8;Parent=LotjaGi4g1v0169200_LC.1
LjG1.1_chr4	PGSB	CDS	32518551	32518963	.	-	2	ID=LotjaGi4g1v0169200_LC.1.CDS.8;Parent=LotjaGi4g1v0169200_LC.1
LjG1.1_chr4	PGSB	exon	32519113	32519217	.	-	.	ID=LotjaGi4g1v0169200_LC.1.exon.9;Parent=LotjaGi4g1v0169200_LC.1
LjG1.1_chr4	PGSB	CDS	32519113	32519217	.	-	2	ID=LotjaGi4g1v0169200_LC.1.CDS.9;Parent=LotjaGi4g1v0169200_LC.1
LjG1.1_chr4	PGSB	exon	32519299	32519576	.	-	.	ID=LotjaGi4g1v0169200_LC.1.exon.10;Parent=LotjaGi4g1v0169200_LC.1
LjG1.1_chr4	PGSB	CDS	32519299	32519576	.	-	1	ID=LotjaGi4g1v0169200_LC.1.CDS.10;Parent=LotjaGi4g1v0169200_LC.1
LjG1.1_chr4	PGSB	CDS	32519988	32520082	.	-	0	ID=LotjaGi4g1v0169200_LC.1.CDS.11;Parent=LotjaGi4g1v0169200_LC.1
LjG1.1_chr4	PGSB	exon	32519988	32520105	.	-	.	ID=LotjaGi4g1v0169200_LC.1.exon.11;Parent=LotjaGi4g1v0169200_LC.1
LjG1.1_chr4	PGSB	five_prime_UTR	32520083	32520105	.	-	.	ID=LotjaGi4g1v0169200_LC.1.five_prime_UTR.2;Parent=LotjaGi4g1v0169200_LC.1
LjG1.1_chr4	PGSB	exon	32521127	32521176	.	-	.	ID=LotjaGi4g1v0169200_LC.1.exon.12;Parent=LotjaGi4g1v0169200_LC.1
LjG1.1_chr4	PGSB	five_prime_UTR	32521127	32521176	.	-	.	ID=LotjaGi4g1v0169200_LC.1.five_prime_UTR.3;Parent=LotjaGi4g1v0169200_LC.1
LjG1.1_chr4	PGSB	exon	32521772	32521928	.	-	.	ID=LotjaGi4g1v0169200_LC.1.exon.13;Parent=LotjaGi4g1v0169200_LC.1
LjG1.1_chr4	PGSB	five_prime_UTR	32521772	32521928	.	-	.	ID=LotjaGi4g1v0169200_LC.1.five_prime_UTR.4;Parent=LotjaGi4g1v0169200_LC.1
###
LjG1.1_chr4	PGSB	gene	32523963	32526939	.	+	.	ID=LotjaGi4g1v0169300_LC
LjG1.1_chr4	PGSB	five_prime_UTR	32523963	32524172	.	+	.	ID=LotjaGi4g1v0169300_LC.1.five_prime_UTR.1;Parent=LotjaGi4g1v0169300_LC.1
LjG1.1_chr4	PGSB	exon	32523963	32526939	.	+	.	ID=LotjaGi4g1v0169300_LC.1.exon.1;Parent=LotjaGi4g1v0169300_LC.1
LjG1.1_chr4	PGSB	CDS	32524173	32524499	.	+	0	ID=LotjaGi4g1v0169300_LC.1.CDS.1;Parent=LotjaGi4g1v0169300_LC.1
LjG1.1_chr4	PGSB	three_prime_UTR	32524500	32526939	.	+	.	ID=LotjaGi4g1v0169300_LC.1.three_prime_UTR.2;Parent=LotjaGi4g1v0169300_LC.1
###
LjG1.1_chr4	PGSB	gene	32554505	32557947	.	+	.	ID=LotjaGi4g1v0169400
LjG1.1_chr4	PGSB	five_prime_UTR	32554505	32554962	.	+	.	ID=LotjaGi4g1v0169400.1.five_prime_UTR.1;Parent=LotjaGi4g1v0169400.1
LjG1.1_chr4	PGSB	exon	32554505	32555827	.	+	.	ID=LotjaGi4g1v0169400.1.exon.1;Parent=LotjaGi4g1v0169400.1
LjG1.1_chr4	PGSB	CDS	32554963	32555827	.	+	0	ID=LotjaGi4g1v0169400.1.CDS.1;Parent=LotjaGi4g1v0169400.1
LjG1.1_chr4	PGSB	CDS	32557072	32557352	.	+	2	ID=LotjaGi4g1v0169400.1.CDS.2;Parent=LotjaGi4g1v0169400.1
LjG1.1_chr4	PGSB	exon	32557072	32557947	.	+	.	ID=LotjaGi4g1v0169400.1.exon.2;Parent=LotjaGi4g1v0169400.1
LjG1.1_chr4	PGSB	three_prime_UTR	32557353	32557947	.	+	.	ID=LotjaGi4g1v0169400.1.three_prime_UTR.2;Parent=LotjaGi4g1v0169400.1
###
LjG1.1_chr4	PGSB	gene	32580616	32581907	.	+	.	ID=LotjaGi4g1v0169500
LjG1.1_chr4	PGSB	five_prime_UTR	32580616	32580772	.	+	.	ID=LotjaGi4g1v0169500.1.five_prime_UTR.1;Parent=LotjaGi4g1v0169500.1
LjG1.1_chr4	PGSB	exon	32580616	32581907	.	+	.	ID=LotjaGi4g1v0169500.1.exon.1;Parent=LotjaGi4g1v0169500.1
LjG1.1_chr4	PGSB	CDS	32580773	32581624	.	+	0	ID=LotjaGi4g1v0169500.1.CDS.1;Parent=LotjaGi4g1v0169500.1
LjG1.1_chr4	PGSB	three_prime_UTR	32581625	32581907	.	+	.	ID=LotjaGi4g1v0169500.1.three_prime_UTR.2;Parent=LotjaGi4g1v0169500.1
###
LjG1.1_chr4	PGSB	gene	32684055	32694823	.	-	.	ID=LotjaGi4g1v0169600
LjG1.1_chr4	PGSB	three_prime_UTR	32684055	32684272	.	-	.	ID=LotjaGi4g1v0169600.1.three_prime_UTR.1;Parent=LotjaGi4g1v0169600.1
LjG1.1_chr4	PGSB	exon	32684055	32684447	.	-	.	ID=LotjaGi4g1v0169600.1.exon.1;Parent=LotjaGi4g1v0169600.1
LjG1.1_chr4	PGSB	CDS	32684273	32684447	.	-	1	ID=LotjaGi4g1v0169600.1.CDS.1;Parent=LotjaGi4g1v0169600.1
LjG1.1_chr4	PGSB	exon	32684546	32684654	.	-	.	ID=LotjaGi4g1v0169600.1.exon.2;Parent=LotjaGi4g1v0169600.1
LjG1.1_chr4	PGSB	CDS	32684546	32684654	.	-	2	ID=LotjaGi4g1v0169600.1.CDS.2;Parent=LotjaGi4g1v0169600.1
LjG1.1_chr4	PGSB	exon	32685434	32685536	.	-	.	ID=LotjaGi4g1v0169600.1.exon.3;Parent=LotjaGi4g1v0169600.1
LjG1.1_chr4	PGSB	CDS	32685434	32685536	.	-	0	ID=LotjaGi4g1v0169600.1.CDS.3;Parent=LotjaGi4g1v0169600.1
LjG1.1_chr4	PGSB	exon	32685856	32685887	.	-	.	ID=LotjaGi4g1v0169600.1.exon.4;Parent=LotjaGi4g1v0169600.1
LjG1.1_chr4	PGSB	CDS	32685856	32685887	.	-	2	ID=LotjaGi4g1v0169600.1.CDS.4;Parent=LotjaGi4g1v0169600.1
LjG1.1_chr4	PGSB	exon	32686001	32686224	.	-	.	ID=LotjaGi4g1v0169600.1.exon.5;Parent=LotjaGi4g1v0169600.1
LjG1.1_chr4	PGSB	CDS	32686001	32686224	.	-	1	ID=LotjaGi4g1v0169600.1.CDS.5;Parent=LotjaGi4g1v0169600.1
LjG1.1_chr4	PGSB	exon	32686562	32686677	.	-	.	ID=LotjaGi4g1v0169600.1.exon.6;Parent=LotjaGi4g1v0169600.1
LjG1.1_chr4	PGSB	CDS	32686562	32686677	.	-	0	ID=LotjaGi4g1v0169600.1.CDS.6;Parent=LotjaGi4g1v0169600.1
LjG1.1_chr4	PGSB	exon	32687092	32687347	.	-	.	ID=LotjaGi4g1v0169600.1.exon.7;Parent=LotjaGi4g1v0169600.1
LjG1.1_chr4	PGSB	CDS	32687092	32687347	.	-	1	ID=LotjaGi4g1v0169600.1.CDS.7;Parent=LotjaGi4g1v0169600.1
LjG1.1_chr4	PGSB	exon	32687591	32687678	.	-	.	ID=LotjaGi4g1v0169600.1.exon.8;Parent=LotjaGi4g1v0169600.1
LjG1.1_chr4	PGSB	CDS	32687591	32687678	.	-	2	ID=LotjaGi4g1v0169600.1.CDS.8;Parent=LotjaGi4g1v0169600.1
LjG1.1_chr4	PGSB	exon	32687759	32687830	.	-	.	ID=LotjaGi4g1v0169600.1.exon.9;Parent=LotjaGi4g1v0169600.1
LjG1.1_chr4	PGSB	CDS	32687759	32687830	.	-	2	ID=LotjaGi4g1v0169600.1.CDS.9;Parent=LotjaGi4g1v0169600.1
LjG1.1_chr4	PGSB	exon	32688329	32688404	.	-	.	ID=LotjaGi4g1v0169600.1.exon.10;Parent=LotjaGi4g1v0169600.1
LjG1.1_chr4	PGSB	CDS	32688329	32688404	.	-	0	ID=LotjaGi4g1v0169600.1.CDS.10;Parent=LotjaGi4g1v0169600.1
LjG1.1_chr4	PGSB	exon	32688541	32688599	.	-	.	ID=LotjaGi4g1v0169600.1.exon.11;Parent=LotjaGi4g1v0169600.1
LjG1.1_chr4	PGSB	CDS	32688541	32688599	.	-	2	ID=LotjaGi4g1v0169600.1.CDS.11;Parent=LotjaGi4g1v0169600.1
LjG1.1_chr4	PGSB	exon	32693389	32693455	.	-	.	ID=LotjaGi4g1v0169600.1.exon.12;Parent=LotjaGi4g1v0169600.1
LjG1.1_chr4	PGSB	CDS	32693389	32693455	.	-	0	ID=LotjaGi4g1v0169600.1.CDS.12;Parent=LotjaGi4g1v0169600.1
LjG1.1_chr4	PGSB	CDS	32694394	32694525	.	-	0	ID=LotjaGi4g1v0169600.1.CDS.13;Parent=LotjaGi4g1v0169600.1
LjG1.1_chr4	PGSB	exon	32694394	32694823	.	-	.	ID=LotjaGi4g1v0169600.1.exon.13;Parent=LotjaGi4g1v0169600.1
LjG1.1_chr4	PGSB	five_prime_UTR	32694526	32694823	.	-	.	ID=LotjaGi4g1v0169600.1.five_prime_UTR.2;Parent=LotjaGi4g1v0169600.1
###
LjG1.1_chr4	PGSB	gene	32723882	32724318	.	+	.	ID=LotjaGi4g1v0169700_LC
LjG1.1_chr4	PGSB	five_prime_UTR	32723882	32723882	.	+	.	ID=LotjaGi4g1v0169700_LC.1.five_prime_UTR.1;Parent=LotjaGi4g1v0169700_LC.1
LjG1.1_chr4	PGSB	exon	32723882	32724318	.	+	.	ID=LotjaGi4g1v0169700_LC.1.exon.1;Parent=LotjaGi4g1v0169700_LC.1
LjG1.1_chr4	PGSB	CDS	32723883	32724317	.	+	0	ID=LotjaGi4g1v0169700_LC.1.CDS.1;Parent=LotjaGi4g1v0169700_LC.1
LjG1.1_chr4	PGSB	three_prime_UTR	32724318	32724318	.	+	.	ID=LotjaGi4g1v0169700_LC.1.three_prime_UTR.2;Parent=LotjaGi4g1v0169700_LC.1
###
LjG1.1_chr4	PGSB	gene	32798782	32816367	.	+	.	ID=LotjaGi4g1v0169800
LjG1.1_chr4	PGSB	five_prime_UTR	32803457	32803988	.	+	.	ID=LotjaGi4g1v0169800.2.five_prime_UTR.1;Parent=LotjaGi4g1v0169800.2
LjG1.1_chr4	PGSB	exon	32803457	32804128	.	+	.	ID=LotjaGi4g1v0169800.2.exon.1;Parent=LotjaGi4g1v0169800.2
LjG1.1_chr4	PGSB	CDS	32803989	32804128	.	+	0	ID=LotjaGi4g1v0169800.2.CDS.1;Parent=LotjaGi4g1v0169800.2
LjG1.1_chr4	PGSB	exon	32804240	32804303	.	+	.	ID=LotjaGi4g1v0169800.2.exon.2;Parent=LotjaGi4g1v0169800.2
LjG1.1_chr4	PGSB	CDS	32804240	32804303	.	+	1	ID=LotjaGi4g1v0169800.2.CDS.2;Parent=LotjaGi4g1v0169800.2
LjG1.1_chr4	PGSB	exon	32804387	32804432	.	+	.	ID=LotjaGi4g1v0169800.2.exon.3;Parent=LotjaGi4g1v0169800.2
LjG1.1_chr4	PGSB	CDS	32804387	32804432	.	+	0	ID=LotjaGi4g1v0169800.2.CDS.3;Parent=LotjaGi4g1v0169800.2
LjG1.1_chr4	PGSB	exon	32804732	32804853	.	+	.	ID=LotjaGi4g1v0169800.2.exon.4;Parent=LotjaGi4g1v0169800.2
LjG1.1_chr4	PGSB	CDS	32804732	32804853	.	+	2	ID=LotjaGi4g1v0169800.2.CDS.4;Parent=LotjaGi4g1v0169800.2
LjG1.1_chr4	PGSB	exon	32805032	32805105	.	+	.	ID=LotjaGi4g1v0169800.2.exon.5;Parent=LotjaGi4g1v0169800.2
LjG1.1_chr4	PGSB	CDS	32805032	32805105	.	+	0	ID=LotjaGi4g1v0169800.2.CDS.5;Parent=LotjaGi4g1v0169800.2
LjG1.1_chr4	PGSB	exon	32805247	32805322	.	+	.	ID=LotjaGi4g1v0169800.2.exon.6;Parent=LotjaGi4g1v0169800.2
LjG1.1_chr4	PGSB	CDS	32805247	32805322	.	+	1	ID=LotjaGi4g1v0169800.2.CDS.6;Parent=LotjaGi4g1v0169800.2
LjG1.1_chr4	PGSB	exon	32805404	32805493	.	+	.	ID=LotjaGi4g1v0169800.2.exon.7;Parent=LotjaGi4g1v0169800.2
LjG1.1_chr4	PGSB	CDS	32805404	32805493	.	+	0	ID=LotjaGi4g1v0169800.2.CDS.7;Parent=LotjaGi4g1v0169800.2
LjG1.1_chr4	PGSB	exon	32807003	32807076	.	+	.	ID=LotjaGi4g1v0169800.2.exon.8;Parent=LotjaGi4g1v0169800.2
LjG1.1_chr4	PGSB	CDS	32807003	32807076	.	+	0	ID=LotjaGi4g1v0169800.2.CDS.8;Parent=LotjaGi4g1v0169800.2
LjG1.1_chr4	PGSB	exon	32811155	32811242	.	+	.	ID=LotjaGi4g1v0169800.2.exon.9;Parent=LotjaGi4g1v0169800.2
LjG1.1_chr4	PGSB	CDS	32811155	32811242	.	+	1	ID=LotjaGi4g1v0169800.2.CDS.9;Parent=LotjaGi4g1v0169800.2
LjG1.1_chr4	PGSB	exon	32811858	32811984	.	+	.	ID=LotjaGi4g1v0169800.2.exon.10;Parent=LotjaGi4g1v0169800.2
LjG1.1_chr4	PGSB	CDS	32811858	32811984	.	+	0	ID=LotjaGi4g1v0169800.2.CDS.10;Parent=LotjaGi4g1v0169800.2
LjG1.1_chr4	PGSB	exon	32812066	32812170	.	+	.	ID=LotjaGi4g1v0169800.2.exon.11;Parent=LotjaGi4g1v0169800.2
LjG1.1_chr4	PGSB	CDS	32812066	32812170	.	+	2	ID=LotjaGi4g1v0169800.2.CDS.11;Parent=LotjaGi4g1v0169800.2
LjG1.1_chr4	PGSB	exon	32812301	32812427	.	+	.	ID=LotjaGi4g1v0169800.2.exon.12;Parent=LotjaGi4g1v0169800.2
LjG1.1_chr4	PGSB	CDS	32812301	32812427	.	+	2	ID=LotjaGi4g1v0169800.2.CDS.12;Parent=LotjaGi4g1v0169800.2
LjG1.1_chr4	PGSB	exon	32812513	32812564	.	+	.	ID=LotjaGi4g1v0169800.2.exon.13;Parent=LotjaGi4g1v0169800.2
LjG1.1_chr4	PGSB	CDS	32812513	32812564	.	+	1	ID=LotjaGi4g1v0169800.2.CDS.13;Parent=LotjaGi4g1v0169800.2
LjG1.1_chr4	PGSB	exon	32812653	32812697	.	+	.	ID=LotjaGi4g1v0169800.2.exon.14;Parent=LotjaGi4g1v0169800.2
LjG1.1_chr4	PGSB	CDS	32812653	32812697	.	+	0	ID=LotjaGi4g1v0169800.2.CDS.14;Parent=LotjaGi4g1v0169800.2
LjG1.1_chr4	PGSB	exon	32813521	32813619	.	+	.	ID=LotjaGi4g1v0169800.2.exon.15;Parent=LotjaGi4g1v0169800.2
LjG1.1_chr4	PGSB	CDS	32813521	32813619	.	+	0	ID=LotjaGi4g1v0169800.2.CDS.15;Parent=LotjaGi4g1v0169800.2
LjG1.1_chr4	PGSB	CDS	32813709	32813861	.	+	0	ID=LotjaGi4g1v0169800.2.CDS.16;Parent=LotjaGi4g1v0169800.2
LjG1.1_chr4	PGSB	exon	32813709	32816367	.	+	.	ID=LotjaGi4g1v0169800.2.exon.16;Parent=LotjaGi4g1v0169800.2
LjG1.1_chr4	PGSB	three_prime_UTR	32813862	32816367	.	+	.	ID=LotjaGi4g1v0169800.2.three_prime_UTR.2;Parent=LotjaGi4g1v0169800.2
###
LjG1.1_chr4	PGSB	gene	32835524	32837929	.	+	.	ID=LotjaGi4g1v0169900
LjG1.1_chr4	PGSB	five_prime_UTR	32835524	32835555	.	+	.	ID=LotjaGi4g1v0169900.1.five_prime_UTR.1;Parent=LotjaGi4g1v0169900.1
LjG1.1_chr4	PGSB	exon	32835524	32835611	.	+	.	ID=LotjaGi4g1v0169900.1.exon.1;Parent=LotjaGi4g1v0169900.1
LjG1.1_chr4	PGSB	CDS	32835556	32835611	.	+	0	ID=LotjaGi4g1v0169900.1.CDS.1;Parent=LotjaGi4g1v0169900.1
LjG1.1_chr4	PGSB	exon	32835823	32836061	.	+	.	ID=LotjaGi4g1v0169900.1.exon.2;Parent=LotjaGi4g1v0169900.1
LjG1.1_chr4	PGSB	CDS	32835823	32836061	.	+	1	ID=LotjaGi4g1v0169900.1.CDS.2;Parent=LotjaGi4g1v0169900.1
LjG1.1_chr4	PGSB	exon	32836150	32836268	.	+	.	ID=LotjaGi4g1v0169900.1.exon.3;Parent=LotjaGi4g1v0169900.1
LjG1.1_chr4	PGSB	CDS	32836150	32836268	.	+	2	ID=LotjaGi4g1v0169900.1.CDS.3;Parent=LotjaGi4g1v0169900.1
LjG1.1_chr4	PGSB	exon	32836353	32836439	.	+	.	ID=LotjaGi4g1v0169900.1.exon.4;Parent=LotjaGi4g1v0169900.1
LjG1.1_chr4	PGSB	CDS	32836353	32836439	.	+	0	ID=LotjaGi4g1v0169900.1.CDS.4;Parent=LotjaGi4g1v0169900.1
LjG1.1_chr4	PGSB	CDS	32836656	32836721	.	+	0	ID=LotjaGi4g1v0169900.1.CDS.5;Parent=LotjaGi4g1v0169900.1
LjG1.1_chr4	PGSB	exon	32836656	32837929	.	+	.	ID=LotjaGi4g1v0169900.1.exon.5;Parent=LotjaGi4g1v0169900.1
LjG1.1_chr4	PGSB	three_prime_UTR	32836722	32837929	.	+	.	ID=LotjaGi4g1v0169900.1.three_prime_UTR.2;Parent=LotjaGi4g1v0169900.1
###
LjG1.1_chr4	PGSB	gene	32854623	32856410	.	-	.	ID=LotjaGi4g1v0170000
LjG1.1_chr4	PGSB	three_prime_UTR	32854623	32854782	.	-	.	ID=LotjaGi4g1v0170000.1.three_prime_UTR.1;Parent=LotjaGi4g1v0170000.1
LjG1.1_chr4	PGSB	exon	32854623	32856410	.	-	.	ID=LotjaGi4g1v0170000.1.exon.1;Parent=LotjaGi4g1v0170000.1
LjG1.1_chr4	PGSB	CDS	32854783	32855838	.	-	0	ID=LotjaGi4g1v0170000.1.CDS.1;Parent=LotjaGi4g1v0170000.1
LjG1.1_chr4	PGSB	five_prime_UTR	32855839	32856410	.	-	.	ID=LotjaGi4g1v0170000.1.five_prime_UTR.2;Parent=LotjaGi4g1v0170000.1
###
LjG1.1_chr4	PGSB	gene	32907132	32910667	.	+	.	ID=LotjaGi4g1v0170100_LC
LjG1.1_chr4	PGSB	five_prime_UTR	32907132	32909960	.	+	.	ID=LotjaGi4g1v0170100_LC.1.five_prime_UTR.1;Parent=LotjaGi4g1v0170100_LC.1
LjG1.1_chr4	PGSB	exon	32907132	32910667	.	+	.	ID=LotjaGi4g1v0170100_LC.1.exon.1;Parent=LotjaGi4g1v0170100_LC.1
LjG1.1_chr4	PGSB	CDS	32909961	32910665	.	+	0	ID=LotjaGi4g1v0170100_LC.1.CDS.1;Parent=LotjaGi4g1v0170100_LC.1
LjG1.1_chr4	PGSB	three_prime_UTR	32910666	32910667	.	+	.	ID=LotjaGi4g1v0170100_LC.1.three_prime_UTR.2;Parent=LotjaGi4g1v0170100_LC.1
###
LjG1.1_chr4	PGSB	gene	32935011	32946339	.	+	.	ID=LotjaGi4g1v0170200
LjG1.1_chr4	PGSB	five_prime_UTR	32935011	32936732	.	+	.	ID=LotjaGi4g1v0170200.1.five_prime_UTR.1;Parent=LotjaGi4g1v0170200.1
LjG1.1_chr4	PGSB	exon	32935011	32937230	.	+	.	ID=LotjaGi4g1v0170200.1.exon.1;Parent=LotjaGi4g1v0170200.1
LjG1.1_chr4	PGSB	CDS	32936733	32937230	.	+	0	ID=LotjaGi4g1v0170200.1.CDS.1;Parent=LotjaGi4g1v0170200.1
LjG1.1_chr4	PGSB	CDS	32938521	32938832	.	+	0	ID=LotjaGi4g1v0170200.1.CDS.2;Parent=LotjaGi4g1v0170200.1
LjG1.1_chr4	PGSB	exon	32938521	32946339	.	+	.	ID=LotjaGi4g1v0170200.1.exon.2;Parent=LotjaGi4g1v0170200.1
LjG1.1_chr4	PGSB	three_prime_UTR	32938833	32946339	.	+	.	ID=LotjaGi4g1v0170200.1.three_prime_UTR.2;Parent=LotjaGi4g1v0170200.1
###
LjG1.1_chr4	PGSB	gene	33008223	33010924	.	-	.	ID=LotjaGi4g1v0170300_LC
LjG1.1_chr4	PGSB	three_prime_UTR	33008223	33009265	.	-	.	ID=LotjaGi4g1v0170300_LC.1.three_prime_UTR.1;Parent=LotjaGi4g1v0170300_LC.1
LjG1.1_chr4	PGSB	exon	33008223	33010924	.	-	.	ID=LotjaGi4g1v0170300_LC.1.exon.1;Parent=LotjaGi4g1v0170300_LC.1
LjG1.1_chr4	PGSB	CDS	33009266	33009886	.	-	0	ID=LotjaGi4g1v0170300_LC.1.CDS.1;Parent=LotjaGi4g1v0170300_LC.1
LjG1.1_chr4	PGSB	five_prime_UTR	33009887	33010924	.	-	.	ID=LotjaGi4g1v0170300_LC.1.five_prime_UTR.2;Parent=LotjaGi4g1v0170300_LC.1
###
LjG1.1_chr4	PGSB	gene	33050593	33054032	.	-	.	ID=LotjaGi4g1v0170400
LjG1.1_chr4	PGSB	three_prime_UTR	33050593	33051830	.	-	.	ID=LotjaGi4g1v0170400.1.three_prime_UTR.1;Parent=LotjaGi4g1v0170400.1
LjG1.1_chr4	PGSB	exon	33050593	33052082	.	-	.	ID=LotjaGi4g1v0170400.1.exon.1;Parent=LotjaGi4g1v0170400.1
LjG1.1_chr4	PGSB	CDS	33051831	33052082	.	-	0	ID=LotjaGi4g1v0170400.1.CDS.1;Parent=LotjaGi4g1v0170400.1
LjG1.1_chr4	PGSB	exon	33052615	33052830	.	-	.	ID=LotjaGi4g1v0170400.1.exon.2;Parent=LotjaGi4g1v0170400.1
LjG1.1_chr4	PGSB	CDS	33052615	33052830	.	-	0	ID=LotjaGi4g1v0170400.1.CDS.2;Parent=LotjaGi4g1v0170400.1
LjG1.1_chr4	PGSB	exon	33053265	33053465	.	-	.	ID=LotjaGi4g1v0170400.1.exon.3;Parent=LotjaGi4g1v0170400.1
LjG1.1_chr4	PGSB	CDS	33053265	33053465	.	-	0	ID=LotjaGi4g1v0170400.1.CDS.3;Parent=LotjaGi4g1v0170400.1
LjG1.1_chr4	PGSB	CDS	33053636	33053638	.	-	0	ID=LotjaGi4g1v0170400.1.CDS.4;Parent=LotjaGi4g1v0170400.1
LjG1.1_chr4	PGSB	exon	33053636	33054032	.	-	.	ID=LotjaGi4g1v0170400.1.exon.4;Parent=LotjaGi4g1v0170400.1
LjG1.1_chr4	PGSB	five_prime_UTR	33053639	33054032	.	-	.	ID=LotjaGi4g1v0170400.1.five_prime_UTR.2;Parent=LotjaGi4g1v0170400.1
###
LjG1.1_chr4	PGSB	gene	33080034	33085183	.	+	.	ID=LotjaGi4g1v0170500_LC
LjG1.1_chr4	PGSB	five_prime_UTR	33080034	33080701	.	+	.	ID=LotjaGi4g1v0170500_LC.1.five_prime_UTR.1;Parent=LotjaGi4g1v0170500_LC.1
LjG1.1_chr4	PGSB	exon	33080034	33085183	.	+	.	ID=LotjaGi4g1v0170500_LC.1.exon.1;Parent=LotjaGi4g1v0170500_LC.1
LjG1.1_chr4	PGSB	CDS	33080702	33082183	.	+	0	ID=LotjaGi4g1v0170500_LC.1.CDS.1;Parent=LotjaGi4g1v0170500_LC.1
LjG1.1_chr4	PGSB	three_prime_UTR	33082184	33085183	.	+	.	ID=LotjaGi4g1v0170500_LC.1.three_prime_UTR.2;Parent=LotjaGi4g1v0170500_LC.1
###
LjG1.1_chr4	PGSB	gene	33302678	33304544	.	+	.	ID=LotjaGi4g1v0170600_LC
LjG1.1_chr4	PGSB	five_prime_UTR	33302678	33302968	.	+	.	ID=LotjaGi4g1v0170600_LC.1.five_prime_UTR.1;Parent=LotjaGi4g1v0170600_LC.1
LjG1.1_chr4	PGSB	exon	33302678	33304544	.	+	.	ID=LotjaGi4g1v0170600_LC.1.exon.1;Parent=LotjaGi4g1v0170600_LC.1
LjG1.1_chr4	PGSB	CDS	33302969	33303847	.	+	0	ID=LotjaGi4g1v0170600_LC.1.CDS.1;Parent=LotjaGi4g1v0170600_LC.1
LjG1.1_chr4	PGSB	three_prime_UTR	33303848	33304544	.	+	.	ID=LotjaGi4g1v0170600_LC.1.three_prime_UTR.2;Parent=LotjaGi4g1v0170600_LC.1
###
LjG1.1_chr4	PGSB	gene	33307939	33308982	.	-	.	ID=LotjaGi4g1v0170700_LC
LjG1.1_chr4	PGSB	three_prime_UTR	33307939	33307939	.	-	.	ID=LotjaGi4g1v0170700_LC.1.three_prime_UTR.1;Parent=LotjaGi4g1v0170700_LC.1
LjG1.1_chr4	PGSB	exon	33307939	33308011	.	-	.	ID=LotjaGi4g1v0170700_LC.1.exon.1;Parent=LotjaGi4g1v0170700_LC.1
LjG1.1_chr4	PGSB	CDS	33307940	33308011	.	-	0	ID=LotjaGi4g1v0170700_LC.1.CDS.1;Parent=LotjaGi4g1v0170700_LC.1
LjG1.1_chr4	PGSB	CDS	33308117	33308980	.	-	0	ID=LotjaGi4g1v0170700_LC.1.CDS.2;Parent=LotjaGi4g1v0170700_LC.1
LjG1.1_chr4	PGSB	exon	33308117	33308982	.	-	.	ID=LotjaGi4g1v0170700_LC.1.exon.2;Parent=LotjaGi4g1v0170700_LC.1
LjG1.1_chr4	PGSB	five_prime_UTR	33308981	33308982	.	-	.	ID=LotjaGi4g1v0170700_LC.1.five_prime_UTR.2;Parent=LotjaGi4g1v0170700_LC.1
###
LjG1.1_chr4	PGSB	gene	33309496	33310565	.	-	.	ID=LotjaGi4g1v0170800_LC
LjG1.1_chr4	PGSB	three_prime_UTR	33309496	33309497	.	-	.	ID=LotjaGi4g1v0170800_LC.1.three_prime_UTR.1;Parent=LotjaGi4g1v0170800_LC.1
LjG1.1_chr4	PGSB	exon	33309496	33310565	.	-	.	ID=LotjaGi4g1v0170800_LC.1.exon.1;Parent=LotjaGi4g1v0170800_LC.1
LjG1.1_chr4	PGSB	CDS	33309498	33310565	.	-	0	ID=LotjaGi4g1v0170800_LC.1.CDS.1;Parent=LotjaGi4g1v0170800_LC.1
###
LjG1.1_chr4	PGSB	gene	33317374	33320273	.	-	.	ID=LotjaGi4g1v0170900_LC
LjG1.1_chr4	PGSB	three_prime_UTR	33317374	33317617	.	-	.	ID=LotjaGi4g1v0170900_LC.1.three_prime_UTR.1;Parent=LotjaGi4g1v0170900_LC.1
LjG1.1_chr4	PGSB	exon	33317374	33317956	.	-	.	ID=LotjaGi4g1v0170900_LC.1.exon.1;Parent=LotjaGi4g1v0170900_LC.1
LjG1.1_chr4	PGSB	CDS	33317618	33317956	.	-	0	ID=LotjaGi4g1v0170900_LC.1.CDS.1;Parent=LotjaGi4g1v0170900_LC.1
LjG1.1_chr4	PGSB	exon	33318272	33318394	.	-	.	ID=LotjaGi4g1v0170900_LC.1.exon.2;Parent=LotjaGi4g1v0170900_LC.1
LjG1.1_chr4	PGSB	CDS	33318272	33318394	.	-	0	ID=LotjaGi4g1v0170900_LC.1.CDS.2;Parent=LotjaGi4g1v0170900_LC.1
LjG1.1_chr4	PGSB	exon	33318477	33318806	.	-	.	ID=LotjaGi4g1v0170900_LC.1.exon.3;Parent=LotjaGi4g1v0170900_LC.1
LjG1.1_chr4	PGSB	CDS	33318477	33318806	.	-	0	ID=LotjaGi4g1v0170900_LC.1.CDS.3;Parent=LotjaGi4g1v0170900_LC.1
LjG1.1_chr4	PGSB	exon	33318957	33319099	.	-	.	ID=LotjaGi4g1v0170900_LC.1.exon.4;Parent=LotjaGi4g1v0170900_LC.1
LjG1.1_chr4	PGSB	CDS	33318957	33319099	.	-	2	ID=LotjaGi4g1v0170900_LC.1.CDS.4;Parent=LotjaGi4g1v0170900_LC.1
LjG1.1_chr4	PGSB	exon	33319624	33319734	.	-	.	ID=LotjaGi4g1v0170900_LC.1.exon.5;Parent=LotjaGi4g1v0170900_LC.1
LjG1.1_chr4	PGSB	CDS	33319624	33319734	.	-	2	ID=LotjaGi4g1v0170900_LC.1.CDS.5;Parent=LotjaGi4g1v0170900_LC.1
LjG1.1_chr4	PGSB	CDS	33319816	33319894	.	-	0	ID=LotjaGi4g1v0170900_LC.1.CDS.6;Parent=LotjaGi4g1v0170900_LC.1
LjG1.1_chr4	PGSB	exon	33319816	33319930	.	-	.	ID=LotjaGi4g1v0170900_LC.1.exon.6;Parent=LotjaGi4g1v0170900_LC.1
LjG1.1_chr4	PGSB	five_prime_UTR	33319895	33319930	.	-	.	ID=LotjaGi4g1v0170900_LC.1.five_prime_UTR.2;Parent=LotjaGi4g1v0170900_LC.1
LjG1.1_chr4	PGSB	exon	33320013	33320273	.	-	.	ID=LotjaGi4g1v0170900_LC.1.exon.7;Parent=LotjaGi4g1v0170900_LC.1
LjG1.1_chr4	PGSB	five_prime_UTR	33320013	33320273	.	-	.	ID=LotjaGi4g1v0170900_LC.1.five_prime_UTR.3;Parent=LotjaGi4g1v0170900_LC.1
###
LjG1.1_chr4	PGSB	gene	33322783	33326530	.	-	.	ID=LotjaGi4g1v0171000
LjG1.1_chr4	PGSB	three_prime_UTR	33322783	33323229	.	-	.	ID=LotjaGi4g1v0171000.1.three_prime_UTR.1;Parent=LotjaGi4g1v0171000.1
LjG1.1_chr4	PGSB	exon	33322783	33323451	.	-	.	ID=LotjaGi4g1v0171000.1.exon.1;Parent=LotjaGi4g1v0171000.1
LjG1.1_chr4	PGSB	CDS	33323230	33323451	.	-	0	ID=LotjaGi4g1v0171000.1.CDS.1;Parent=LotjaGi4g1v0171000.1
LjG1.1_chr4	PGSB	exon	33325109	33325222	.	-	.	ID=LotjaGi4g1v0171000.1.exon.2;Parent=LotjaGi4g1v0171000.1
LjG1.1_chr4	PGSB	CDS	33325109	33325222	.	-	0	ID=LotjaGi4g1v0171000.1.CDS.2;Parent=LotjaGi4g1v0171000.1
LjG1.1_chr4	PGSB	exon	33325765	33325853	.	-	.	ID=LotjaGi4g1v0171000.1.exon.3;Parent=LotjaGi4g1v0171000.1
LjG1.1_chr4	PGSB	CDS	33325765	33325853	.	-	2	ID=LotjaGi4g1v0171000.1.CDS.3;Parent=LotjaGi4g1v0171000.1
LjG1.1_chr4	PGSB	CDS	33325943	33326126	.	-	0	ID=LotjaGi4g1v0171000.1.CDS.4;Parent=LotjaGi4g1v0171000.1
LjG1.1_chr4	PGSB	exon	33325943	33326219	.	-	.	ID=LotjaGi4g1v0171000.1.exon.4;Parent=LotjaGi4g1v0171000.1
LjG1.1_chr4	PGSB	five_prime_UTR	33326127	33326219	.	-	.	ID=LotjaGi4g1v0171000.1.five_prime_UTR.2;Parent=LotjaGi4g1v0171000.1
LjG1.1_chr4	PGSB	exon	33326327	33326530	.	-	.	ID=LotjaGi4g1v0171000.1.exon.5;Parent=LotjaGi4g1v0171000.1
LjG1.1_chr4	PGSB	five_prime_UTR	33326327	33326530	.	-	.	ID=LotjaGi4g1v0171000.1.five_prime_UTR.3;Parent=LotjaGi4g1v0171000.1
###
LjG1.1_chr4	PGSB	gene	33442493	33448936	.	-	.	ID=LotjaGi4g1v0171100
LjG1.1_chr4	PGSB	three_prime_UTR	33442581	33442888	.	-	.	ID=LotjaGi4g1v0171100.2.three_prime_UTR.1;Parent=LotjaGi4g1v0171100.2
LjG1.1_chr4	PGSB	exon	33442581	33442996	.	-	.	ID=LotjaGi4g1v0171100.2.exon.1;Parent=LotjaGi4g1v0171100.2
LjG1.1_chr4	PGSB	CDS	33442889	33442996	.	-	0	ID=LotjaGi4g1v0171100.2.CDS.1;Parent=LotjaGi4g1v0171100.2
LjG1.1_chr4	PGSB	exon	33443346	33443447	.	-	.	ID=LotjaGi4g1v0171100.2.exon.2;Parent=LotjaGi4g1v0171100.2
LjG1.1_chr4	PGSB	CDS	33443346	33443447	.	-	0	ID=LotjaGi4g1v0171100.2.CDS.2;Parent=LotjaGi4g1v0171100.2
LjG1.1_chr4	PGSB	exon	33444996	33445118	.	-	.	ID=LotjaGi4g1v0171100.2.exon.3;Parent=LotjaGi4g1v0171100.2
LjG1.1_chr4	PGSB	CDS	33444996	33445118	.	-	0	ID=LotjaGi4g1v0171100.2.CDS.3;Parent=LotjaGi4g1v0171100.2
LjG1.1_chr4	PGSB	exon	33446564	33446821	.	-	.	ID=LotjaGi4g1v0171100.2.exon.4;Parent=LotjaGi4g1v0171100.2
LjG1.1_chr4	PGSB	CDS	33446564	33446821	.	-	0	ID=LotjaGi4g1v0171100.2.CDS.4;Parent=LotjaGi4g1v0171100.2
LjG1.1_chr4	PGSB	exon	33446945	33447377	.	-	.	ID=LotjaGi4g1v0171100.2.exon.5;Parent=LotjaGi4g1v0171100.2
LjG1.1_chr4	PGSB	CDS	33446945	33447377	.	-	1	ID=LotjaGi4g1v0171100.2.CDS.5;Parent=LotjaGi4g1v0171100.2
LjG1.1_chr4	PGSB	exon	33448370	33448488	.	-	.	ID=LotjaGi4g1v0171100.2.exon.6;Parent=LotjaGi4g1v0171100.2
LjG1.1_chr4	PGSB	CDS	33448370	33448488	.	-	0	ID=LotjaGi4g1v0171100.2.CDS.6;Parent=LotjaGi4g1v0171100.2
LjG1.1_chr4	PGSB	CDS	33448663	33448731	.	-	0	ID=LotjaGi4g1v0171100.2.CDS.7;Parent=LotjaGi4g1v0171100.2
LjG1.1_chr4	PGSB	exon	33448663	33448936	.	-	.	ID=LotjaGi4g1v0171100.2.exon.7;Parent=LotjaGi4g1v0171100.2
LjG1.1_chr4	PGSB	five_prime_UTR	33448732	33448936	.	-	.	ID=LotjaGi4g1v0171100.2.five_prime_UTR.2;Parent=LotjaGi4g1v0171100.2
###
LjG1.1_chr4	PGSB	gene	33464410	33473184	.	-	.	ID=LotjaGi4g1v0171200
LjG1.1_chr4	PGSB	three_prime_UTR	33464410	33465315	.	-	.	ID=LotjaGi4g1v0171200.1.three_prime_UTR.1;Parent=LotjaGi4g1v0171200.1
LjG1.1_chr4	PGSB	exon	33464410	33465423	.	-	.	ID=LotjaGi4g1v0171200.1.exon.1;Parent=LotjaGi4g1v0171200.1
LjG1.1_chr4	PGSB	CDS	33465316	33465423	.	-	0	ID=LotjaGi4g1v0171200.1.CDS.1;Parent=LotjaGi4g1v0171200.1
LjG1.1_chr4	PGSB	exon	33465528	33465626	.	-	.	ID=LotjaGi4g1v0171200.1.exon.2;Parent=LotjaGi4g1v0171200.1
LjG1.1_chr4	PGSB	CDS	33465528	33465626	.	-	0	ID=LotjaGi4g1v0171200.1.CDS.2;Parent=LotjaGi4g1v0171200.1
LjG1.1_chr4	PGSB	exon	33467983	33468105	.	-	.	ID=LotjaGi4g1v0171200.1.exon.3;Parent=LotjaGi4g1v0171200.1
LjG1.1_chr4	PGSB	CDS	33467983	33468105	.	-	0	ID=LotjaGi4g1v0171200.1.CDS.3;Parent=LotjaGi4g1v0171200.1
LjG1.1_chr4	PGSB	exon	33470464	33470724	.	-	.	ID=LotjaGi4g1v0171200.1.exon.4;Parent=LotjaGi4g1v0171200.1
LjG1.1_chr4	PGSB	CDS	33470464	33470724	.	-	0	ID=LotjaGi4g1v0171200.1.CDS.4;Parent=LotjaGi4g1v0171200.1
LjG1.1_chr4	PGSB	exon	33470864	33471293	.	-	.	ID=LotjaGi4g1v0171200.1.exon.5;Parent=LotjaGi4g1v0171200.1
LjG1.1_chr4	PGSB	CDS	33470864	33471293	.	-	1	ID=LotjaGi4g1v0171200.1.CDS.5;Parent=LotjaGi4g1v0171200.1
LjG1.1_chr4	PGSB	exon	33472534	33472652	.	-	.	ID=LotjaGi4g1v0171200.1.exon.6;Parent=LotjaGi4g1v0171200.1
LjG1.1_chr4	PGSB	CDS	33472534	33472652	.	-	0	ID=LotjaGi4g1v0171200.1.CDS.6;Parent=LotjaGi4g1v0171200.1
LjG1.1_chr4	PGSB	CDS	33472808	33472876	.	-	0	ID=LotjaGi4g1v0171200.1.CDS.7;Parent=LotjaGi4g1v0171200.1
LjG1.1_chr4	PGSB	exon	33472808	33473184	.	-	.	ID=LotjaGi4g1v0171200.1.exon.7;Parent=LotjaGi4g1v0171200.1
LjG1.1_chr4	PGSB	five_prime_UTR	33472877	33473184	.	-	.	ID=LotjaGi4g1v0171200.1.five_prime_UTR.2;Parent=LotjaGi4g1v0171200.1
###
LjG1.1_chr4	PGSB	gene	33663764	33667215	.	+	.	ID=LotjaGi4g1v0171300_LC
LjG1.1_chr4	PGSB	exon	33663764	33666517	.	+	.	ID=LotjaGi4g1v0171300_LC.1.exon.1;Parent=LotjaGi4g1v0171300_LC.1
LjG1.1_chr4	PGSB	CDS	33663764	33666517	.	+	0	ID=LotjaGi4g1v0171300_LC.1.CDS.1;Parent=LotjaGi4g1v0171300_LC.1
LjG1.1_chr4	PGSB	exon	33666677	33666682	.	+	.	ID=LotjaGi4g1v0171300_LC.1.exon.2;Parent=LotjaGi4g1v0171300_LC.1
LjG1.1_chr4	PGSB	CDS	33666677	33666682	.	+	0	ID=LotjaGi4g1v0171300_LC.1.CDS.2;Parent=LotjaGi4g1v0171300_LC.1
###
LjG1.1_chr4	PGSB	gene	33673697	33676624	.	+	.	ID=LotjaGi4g1v0171400
LjG1.1_chr4	PGSB	five_prime_UTR	33673697	33673904	.	+	.	ID=LotjaGi4g1v0171400.1.five_prime_UTR.1;Parent=LotjaGi4g1v0171400.1
LjG1.1_chr4	PGSB	exon	33673697	33676624	.	+	.	ID=LotjaGi4g1v0171400.1.exon.1;Parent=LotjaGi4g1v0171400.1
LjG1.1_chr4	PGSB	CDS	33673905	33675854	.	+	0	ID=LotjaGi4g1v0171400.1.CDS.1;Parent=LotjaGi4g1v0171400.1
LjG1.1_chr4	PGSB	three_prime_UTR	33675855	33676624	.	+	.	ID=LotjaGi4g1v0171400.1.three_prime_UTR.2;Parent=LotjaGi4g1v0171400.1
###
LjG1.1_chr4	PGSB	gene	33690019	33691007	.	+	.	ID=LotjaGi4g1v0171500
LjG1.1_chr4	PGSB	five_prime_UTR	33690019	33690238	.	+	.	ID=LotjaGi4g1v0171500.1.five_prime_UTR.1;Parent=LotjaGi4g1v0171500.1
LjG1.1_chr4	PGSB	exon	33690019	33691007	.	+	.	ID=LotjaGi4g1v0171500.1.exon.1;Parent=LotjaGi4g1v0171500.1
LjG1.1_chr4	PGSB	CDS	33690239	33690565	.	+	0	ID=LotjaGi4g1v0171500.1.CDS.1;Parent=LotjaGi4g1v0171500.1
LjG1.1_chr4	PGSB	three_prime_UTR	33690566	33691007	.	+	.	ID=LotjaGi4g1v0171500.1.three_prime_UTR.2;Parent=LotjaGi4g1v0171500.1
###
LjG1.1_chr4	PGSB	gene	33892623	33893783	.	+	.	ID=LotjaGi4g1v0171600_LC
LjG1.1_chr4	PGSB	CDS	33892623	33893453	.	+	0	ID=LotjaGi4g1v0171600_LC.1.CDS.1;Parent=LotjaGi4g1v0171600_LC.1
LjG1.1_chr4	PGSB	exon	33892623	33893783	.	+	.	ID=LotjaGi4g1v0171600_LC.1.exon.1;Parent=LotjaGi4g1v0171600_LC.1
LjG1.1_chr4	PGSB	three_prime_UTR	33893454	33893783	.	+	.	ID=LotjaGi4g1v0171600_LC.1.three_prime_UTR.1;Parent=LotjaGi4g1v0171600_LC.1
###
LjG1.1_chr4	PGSB	gene	33926423	33926998	.	+	.	ID=LotjaGi4g1v0171700_LC
LjG1.1_chr4	PGSB	five_prime_UTR	33926423	33926424	.	+	.	ID=LotjaGi4g1v0171700_LC.1.five_prime_UTR.1;Parent=LotjaGi4g1v0171700_LC.1
LjG1.1_chr4	PGSB	exon	33926423	33926998	.	+	.	ID=LotjaGi4g1v0171700_LC.1.exon.1;Parent=LotjaGi4g1v0171700_LC.1
LjG1.1_chr4	PGSB	CDS	33926425	33926997	.	+	0	ID=LotjaGi4g1v0171700_LC.1.CDS.1;Parent=LotjaGi4g1v0171700_LC.1
LjG1.1_chr4	PGSB	three_prime_UTR	33926998	33926998	.	+	.	ID=LotjaGi4g1v0171700_LC.1.three_prime_UTR.2;Parent=LotjaGi4g1v0171700_LC.1
###
LjG1.1_chr4	PGSB	gene	33941339	33943492	.	-	.	ID=LotjaGi4g1v0171800_LC
LjG1.1_chr4	PGSB	exon	33941339	33942134	.	-	.	ID=LotjaGi4g1v0171800_LC.1.exon.1;Parent=LotjaGi4g1v0171800_LC.1
LjG1.1_chr4	PGSB	CDS	33941339	33942134	.	-	1	ID=LotjaGi4g1v0171800_LC.1.CDS.1;Parent=LotjaGi4g1v0171800_LC.1
LjG1.1_chr4	PGSB	exon	33942453	33943492	.	-	.	ID=LotjaGi4g1v0171800_LC.1.exon.2;Parent=LotjaGi4g1v0171800_LC.1
LjG1.1_chr4	PGSB	CDS	33942453	33943492	.	-	0	ID=LotjaGi4g1v0171800_LC.1.CDS.2;Parent=LotjaGi4g1v0171800_LC.1
###
LjG1.1_chr4	PGSB	gene	33974481	33977671	.	+	.	ID=LotjaGi4g1v0171900
LjG1.1_chr4	PGSB	five_prime_UTR	33974481	33975062	.	+	.	ID=LotjaGi4g1v0171900.1.five_prime_UTR.1;Parent=LotjaGi4g1v0171900.1
LjG1.1_chr4	PGSB	exon	33974481	33975284	.	+	.	ID=LotjaGi4g1v0171900.1.exon.1;Parent=LotjaGi4g1v0171900.1
LjG1.1_chr4	PGSB	CDS	33975063	33975284	.	+	0	ID=LotjaGi4g1v0171900.1.CDS.1;Parent=LotjaGi4g1v0171900.1
LjG1.1_chr4	PGSB	CDS	33975856	33976032	.	+	0	ID=LotjaGi4g1v0171900.1.CDS.2;Parent=LotjaGi4g1v0171900.1
LjG1.1_chr4	PGSB	exon	33975856	33977671	.	+	.	ID=LotjaGi4g1v0171900.1.exon.2;Parent=LotjaGi4g1v0171900.1
LjG1.1_chr4	PGSB	three_prime_UTR	33976033	33977671	.	+	.	ID=LotjaGi4g1v0171900.1.three_prime_UTR.2;Parent=LotjaGi4g1v0171900.1
###
LjG1.1_chr4	PGSB	gene	34040569	34040912	.	-	.	ID=LotjaGi4g1v0172000_LC
LjG1.1_chr4	PGSB	three_prime_UTR	34040569	34040570	.	-	.	ID=LotjaGi4g1v0172000_LC.1.three_prime_UTR.1;Parent=LotjaGi4g1v0172000_LC.1
LjG1.1_chr4	PGSB	exon	34040569	34040912	.	-	.	ID=LotjaGi4g1v0172000_LC.1.exon.1;Parent=LotjaGi4g1v0172000_LC.1
LjG1.1_chr4	PGSB	CDS	34040571	34040912	.	-	0	ID=LotjaGi4g1v0172000_LC.1.CDS.1;Parent=LotjaGi4g1v0172000_LC.1
###
LjG1.1_chr4	PGSB	gene	34152965	34153334	.	-	.	ID=LotjaGi4g1v0172100_LC
###
LjG1.1_chr4	PGSB	gene	34175000	34175494	.	+	.	ID=LotjaGi4g1v0172200_LC
###
LjG1.1_chr4	PGSB	gene	34220395	34237434	.	+	.	ID=LotjaGi4g1v0172300
LjG1.1_chr4	PGSB	exon	34220395	34220751	.	+	.	ID=LotjaGi4g1v0172300.1.exon.1;Parent=LotjaGi4g1v0172300.1
LjG1.1_chr4	PGSB	five_prime_UTR	34220395	34220751	.	+	.	ID=LotjaGi4g1v0172300.1.five_prime_UTR.1;Parent=LotjaGi4g1v0172300.1
LjG1.1_chr4	PGSB	exon	34220997	34221079	.	+	.	ID=LotjaGi4g1v0172300.1.exon.2;Parent=LotjaGi4g1v0172300.1
LjG1.1_chr4	PGSB	five_prime_UTR	34220997	34221079	.	+	.	ID=LotjaGi4g1v0172300.1.five_prime_UTR.2;Parent=LotjaGi4g1v0172300.1
LjG1.1_chr4	PGSB	exon	34221245	34221608	.	+	.	ID=LotjaGi4g1v0172300.1.exon.3;Parent=LotjaGi4g1v0172300.1
LjG1.1_chr4	PGSB	five_prime_UTR	34221245	34221608	.	+	.	ID=LotjaGi4g1v0172300.1.five_prime_UTR.3;Parent=LotjaGi4g1v0172300.1
LjG1.1_chr4	PGSB	exon	34229275	34229936	.	+	.	ID=LotjaGi4g1v0172300.1.exon.4;Parent=LotjaGi4g1v0172300.1
LjG1.1_chr4	PGSB	five_prime_UTR	34229275	34229936	.	+	.	ID=LotjaGi4g1v0172300.1.five_prime_UTR.4;Parent=LotjaGi4g1v0172300.1
LjG1.1_chr4	PGSB	exon	34230251	34230336	.	+	.	ID=LotjaGi4g1v0172300.1.exon.5;Parent=LotjaGi4g1v0172300.1
LjG1.1_chr4	PGSB	five_prime_UTR	34230251	34230336	.	+	.	ID=LotjaGi4g1v0172300.1.five_prime_UTR.5;Parent=LotjaGi4g1v0172300.1
LjG1.1_chr4	PGSB	exon	34230586	34231546	.	+	.	ID=LotjaGi4g1v0172300.1.exon.6;Parent=LotjaGi4g1v0172300.1
LjG1.1_chr4	PGSB	five_prime_UTR	34230586	34231546	.	+	.	ID=LotjaGi4g1v0172300.1.five_prime_UTR.6;Parent=LotjaGi4g1v0172300.1
LjG1.1_chr4	PGSB	five_prime_UTR	34232439	34232742	.	+	.	ID=LotjaGi4g1v0172300.1.five_prime_UTR.7;Parent=LotjaGi4g1v0172300.1
LjG1.1_chr4	PGSB	exon	34232439	34234321	.	+	.	ID=LotjaGi4g1v0172300.1.exon.7;Parent=LotjaGi4g1v0172300.1
LjG1.1_chr4	PGSB	CDS	34232743	34234293	.	+	0	ID=LotjaGi4g1v0172300.1.CDS.1;Parent=LotjaGi4g1v0172300.1
LjG1.1_chr4	PGSB	three_prime_UTR	34234294	34234321	.	+	.	ID=LotjaGi4g1v0172300.1.three_prime_UTR.8;Parent=LotjaGi4g1v0172300.1
LjG1.1_chr4	PGSB	exon	34236753	34237434	.	+	.	ID=LotjaGi4g1v0172300.1.exon.8;Parent=LotjaGi4g1v0172300.1
LjG1.1_chr4	PGSB	three_prime_UTR	34236753	34237434	.	+	.	ID=LotjaGi4g1v0172300.1.three_prime_UTR.9;Parent=LotjaGi4g1v0172300.1
###
LjG1.1_chr4	PGSB	gene	34246545	34247673	.	-	.	ID=LotjaGi4g1v0172400_LC
LjG1.1_chr4	PGSB	three_prime_UTR	34246545	34246705	.	-	.	ID=LotjaGi4g1v0172400_LC.1.three_prime_UTR.1;Parent=LotjaGi4g1v0172400_LC.1
LjG1.1_chr4	PGSB	exon	34246545	34247673	.	-	.	ID=LotjaGi4g1v0172400_LC.1.exon.1;Parent=LotjaGi4g1v0172400_LC.1
LjG1.1_chr4	PGSB	CDS	34246706	34247671	.	-	0	ID=LotjaGi4g1v0172400_LC.1.CDS.1;Parent=LotjaGi4g1v0172400_LC.1
LjG1.1_chr4	PGSB	five_prime_UTR	34247672	34247673	.	-	.	ID=LotjaGi4g1v0172400_LC.1.five_prime_UTR.2;Parent=LotjaGi4g1v0172400_LC.1
###
LjG1.1_chr4	PGSB	gene	34250500	34251805	.	+	.	ID=LotjaGi4g1v0172500_LC
LjG1.1_chr4	PGSB	five_prime_UTR	34250500	34251169	.	+	.	ID=LotjaGi4g1v0172500_LC.2.five_prime_UTR.1;Parent=LotjaGi4g1v0172500_LC.2
LjG1.1_chr4	PGSB	exon	34250500	34251805	.	+	.	ID=LotjaGi4g1v0172500_LC.2.exon.1;Parent=LotjaGi4g1v0172500_LC.2
LjG1.1_chr4	PGSB	CDS	34251170	34251805	.	+	0	ID=LotjaGi4g1v0172500_LC.2.CDS.1;Parent=LotjaGi4g1v0172500_LC.2
###
LjG1.1_chr4	PGSB	gene	34252206	34259879	.	-	.	ID=LotjaGi4g1v0172600_LC
LjG1.1_chr4	PGSB	three_prime_UTR	34252206	34257400	.	-	.	ID=LotjaGi4g1v0172600_LC.1.three_prime_UTR.1;Parent=LotjaGi4g1v0172600_LC.1
LjG1.1_chr4	PGSB	exon	34252206	34259879	.	-	.	ID=LotjaGi4g1v0172600_LC.1.exon.1;Parent=LotjaGi4g1v0172600_LC.1
LjG1.1_chr4	PGSB	CDS	34257401	34258459	.	-	0	ID=LotjaGi4g1v0172600_LC.1.CDS.1;Parent=LotjaGi4g1v0172600_LC.1
LjG1.1_chr4	PGSB	five_prime_UTR	34258460	34259879	.	-	.	ID=LotjaGi4g1v0172600_LC.1.five_prime_UTR.2;Parent=LotjaGi4g1v0172600_LC.1
###
LjG1.1_chr4	PGSB	gene	34329295	34331769	.	+	.	ID=LotjaGi4g1v0172700
LjG1.1_chr4	PGSB	five_prime_UTR	34329295	34329480	.	+	.	ID=LotjaGi4g1v0172700.1.five_prime_UTR.1;Parent=LotjaGi4g1v0172700.1
LjG1.1_chr4	PGSB	exon	34329295	34331769	.	+	.	ID=LotjaGi4g1v0172700.1.exon.1;Parent=LotjaGi4g1v0172700.1
LjG1.1_chr4	PGSB	CDS	34329481	34331460	.	+	0	ID=LotjaGi4g1v0172700.1.CDS.1;Parent=LotjaGi4g1v0172700.1
LjG1.1_chr4	PGSB	three_prime_UTR	34331461	34331769	.	+	.	ID=LotjaGi4g1v0172700.1.three_prime_UTR.2;Parent=LotjaGi4g1v0172700.1
###
LjG1.1_chr4	PGSB	gene	34335828	34375180	.	+	.	ID=LotjaGi4g1v0172800
LjG1.1_chr4	PGSB	exon	34335828	34336017	.	+	.	ID=LotjaGi4g1v0172800.1.exon.1;Parent=LotjaGi4g1v0172800.1
LjG1.1_chr4	PGSB	five_prime_UTR	34335828	34336017	.	+	.	ID=LotjaGi4g1v0172800.1.five_prime_UTR.1;Parent=LotjaGi4g1v0172800.1
LjG1.1_chr4	PGSB	five_prime_UTR	34366194	34366212	.	+	.	ID=LotjaGi4g1v0172800.1.five_prime_UTR.2;Parent=LotjaGi4g1v0172800.1
LjG1.1_chr4	PGSB	exon	34366194	34366322	.	+	.	ID=LotjaGi4g1v0172800.1.exon.2;Parent=LotjaGi4g1v0172800.1
LjG1.1_chr4	PGSB	CDS	34366213	34366322	.	+	0	ID=LotjaGi4g1v0172800.1.CDS.1;Parent=LotjaGi4g1v0172800.1
LjG1.1_chr4	PGSB	exon	34368507	34368588	.	+	.	ID=LotjaGi4g1v0172800.1.exon.3;Parent=LotjaGi4g1v0172800.1
LjG1.1_chr4	PGSB	CDS	34368507	34368588	.	+	1	ID=LotjaGi4g1v0172800.1.CDS.2;Parent=LotjaGi4g1v0172800.1
LjG1.1_chr4	PGSB	exon	34368823	34368944	.	+	.	ID=LotjaGi4g1v0172800.1.exon.4;Parent=LotjaGi4g1v0172800.1
LjG1.1_chr4	PGSB	CDS	34368823	34368944	.	+	0	ID=LotjaGi4g1v0172800.1.CDS.3;Parent=LotjaGi4g1v0172800.1
LjG1.1_chr4	PGSB	exon	34369058	34369108	.	+	.	ID=LotjaGi4g1v0172800.1.exon.5;Parent=LotjaGi4g1v0172800.1
LjG1.1_chr4	PGSB	CDS	34369058	34369108	.	+	1	ID=LotjaGi4g1v0172800.1.CDS.4;Parent=LotjaGi4g1v0172800.1
LjG1.1_chr4	PGSB	exon	34369426	34369545	.	+	.	ID=LotjaGi4g1v0172800.1.exon.6;Parent=LotjaGi4g1v0172800.1
LjG1.1_chr4	PGSB	CDS	34369426	34369545	.	+	1	ID=LotjaGi4g1v0172800.1.CDS.5;Parent=LotjaGi4g1v0172800.1
LjG1.1_chr4	PGSB	exon	34369634	34369753	.	+	.	ID=LotjaGi4g1v0172800.1.exon.7;Parent=LotjaGi4g1v0172800.1
LjG1.1_chr4	PGSB	CDS	34369634	34369753	.	+	1	ID=LotjaGi4g1v0172800.1.CDS.6;Parent=LotjaGi4g1v0172800.1
LjG1.1_chr4	PGSB	exon	34371259	34371394	.	+	.	ID=LotjaGi4g1v0172800.1.exon.8;Parent=LotjaGi4g1v0172800.1
LjG1.1_chr4	PGSB	CDS	34371259	34371394	.	+	1	ID=LotjaGi4g1v0172800.1.CDS.7;Parent=LotjaGi4g1v0172800.1
LjG1.1_chr4	PGSB	exon	34371750	34371920	.	+	.	ID=LotjaGi4g1v0172800.1.exon.9;Parent=LotjaGi4g1v0172800.1
LjG1.1_chr4	PGSB	CDS	34371750	34371920	.	+	0	ID=LotjaGi4g1v0172800.1.CDS.8;Parent=LotjaGi4g1v0172800.1
LjG1.1_chr4	PGSB	exon	34372220	34372378	.	+	.	ID=LotjaGi4g1v0172800.1.exon.10;Parent=LotjaGi4g1v0172800.1
LjG1.1_chr4	PGSB	CDS	34372220	34372378	.	+	0	ID=LotjaGi4g1v0172800.1.CDS.9;Parent=LotjaGi4g1v0172800.1
LjG1.1_chr4	PGSB	exon	34372458	34372564	.	+	.	ID=LotjaGi4g1v0172800.1.exon.11;Parent=LotjaGi4g1v0172800.1
LjG1.1_chr4	PGSB	CDS	34372458	34372564	.	+	0	ID=LotjaGi4g1v0172800.1.CDS.10;Parent=LotjaGi4g1v0172800.1
LjG1.1_chr4	PGSB	exon	34372851	34372944	.	+	.	ID=LotjaGi4g1v0172800.1.exon.12;Parent=LotjaGi4g1v0172800.1
LjG1.1_chr4	PGSB	CDS	34372851	34372944	.	+	1	ID=LotjaGi4g1v0172800.1.CDS.11;Parent=LotjaGi4g1v0172800.1
LjG1.1_chr4	PGSB	exon	34373160	34373301	.	+	.	ID=LotjaGi4g1v0172800.1.exon.13;Parent=LotjaGi4g1v0172800.1
LjG1.1_chr4	PGSB	CDS	34373160	34373301	.	+	0	ID=LotjaGi4g1v0172800.1.CDS.12;Parent=LotjaGi4g1v0172800.1
LjG1.1_chr4	PGSB	exon	34373393	34373552	.	+	.	ID=LotjaGi4g1v0172800.1.exon.14;Parent=LotjaGi4g1v0172800.1
LjG1.1_chr4	PGSB	CDS	34373393	34373552	.	+	2	ID=LotjaGi4g1v0172800.1.CDS.13;Parent=LotjaGi4g1v0172800.1
LjG1.1_chr4	PGSB	exon	34373810	34373926	.	+	.	ID=LotjaGi4g1v0172800.1.exon.15;Parent=LotjaGi4g1v0172800.1
LjG1.1_chr4	PGSB	CDS	34373810	34373926	.	+	1	ID=LotjaGi4g1v0172800.1.CDS.14;Parent=LotjaGi4g1v0172800.1
LjG1.1_chr4	PGSB	exon	34374002	34374128	.	+	.	ID=LotjaGi4g1v0172800.1.exon.16;Parent=LotjaGi4g1v0172800.1
LjG1.1_chr4	PGSB	CDS	34374002	34374128	.	+	1	ID=LotjaGi4g1v0172800.1.CDS.15;Parent=LotjaGi4g1v0172800.1
LjG1.1_chr4	PGSB	CDS	34374695	34374952	.	+	0	ID=LotjaGi4g1v0172800.1.CDS.16;Parent=LotjaGi4g1v0172800.1
LjG1.1_chr4	PGSB	exon	34374695	34375180	.	+	.	ID=LotjaGi4g1v0172800.1.exon.17;Parent=LotjaGi4g1v0172800.1
LjG1.1_chr4	PGSB	three_prime_UTR	34374953	34375180	.	+	.	ID=LotjaGi4g1v0172800.1.three_prime_UTR.3;Parent=LotjaGi4g1v0172800.1
###
LjG1.1_chr4	PGSB	gene	34375648	34378702	.	+	.	ID=LotjaGi4g1v0172900_LC
LjG1.1_chr4	PGSB	five_prime_UTR	34375648	34377669	.	+	.	ID=LotjaGi4g1v0172900_LC.1.five_prime_UTR.1;Parent=LotjaGi4g1v0172900_LC.1
LjG1.1_chr4	PGSB	exon	34375648	34378702	.	+	.	ID=LotjaGi4g1v0172900_LC.1.exon.1;Parent=LotjaGi4g1v0172900_LC.1
LjG1.1_chr4	PGSB	CDS	34377670	34378047	.	+	0	ID=LotjaGi4g1v0172900_LC.1.CDS.1;Parent=LotjaGi4g1v0172900_LC.1
LjG1.1_chr4	PGSB	three_prime_UTR	34378048	34378702	.	+	.	ID=LotjaGi4g1v0172900_LC.1.three_prime_UTR.2;Parent=LotjaGi4g1v0172900_LC.1
###
LjG1.1_chr4	PGSB	gene	34427714	34436960	.	+	.	ID=LotjaGi4g1v0173000
LjG1.1_chr4	PGSB	exon	34427714	34428053	.	+	.	ID=LotjaGi4g1v0173000.1.exon.1;Parent=LotjaGi4g1v0173000.1
LjG1.1_chr4	PGSB	five_prime_UTR	34427714	34428053	.	+	.	ID=LotjaGi4g1v0173000.1.five_prime_UTR.1;Parent=LotjaGi4g1v0173000.1
LjG1.1_chr4	PGSB	five_prime_UTR	34428276	34428295	.	+	.	ID=LotjaGi4g1v0173000.1.five_prime_UTR.2;Parent=LotjaGi4g1v0173000.1
LjG1.1_chr4	PGSB	exon	34428276	34428405	.	+	.	ID=LotjaGi4g1v0173000.1.exon.2;Parent=LotjaGi4g1v0173000.1
LjG1.1_chr4	PGSB	CDS	34428296	34428405	.	+	0	ID=LotjaGi4g1v0173000.1.CDS.1;Parent=LotjaGi4g1v0173000.1
LjG1.1_chr4	PGSB	exon	34430309	34430426	.	+	.	ID=LotjaGi4g1v0173000.1.exon.3;Parent=LotjaGi4g1v0173000.1
LjG1.1_chr4	PGSB	CDS	34430309	34430426	.	+	1	ID=LotjaGi4g1v0173000.1.CDS.2;Parent=LotjaGi4g1v0173000.1
LjG1.1_chr4	PGSB	exon	34431069	34431190	.	+	.	ID=LotjaGi4g1v0173000.1.exon.4;Parent=LotjaGi4g1v0173000.1
LjG1.1_chr4	PGSB	CDS	34431069	34431190	.	+	0	ID=LotjaGi4g1v0173000.1.CDS.3;Parent=LotjaGi4g1v0173000.1
LjG1.1_chr4	PGSB	exon	34431306	34431356	.	+	.	ID=LotjaGi4g1v0173000.1.exon.5;Parent=LotjaGi4g1v0173000.1
LjG1.1_chr4	PGSB	CDS	34431306	34431356	.	+	1	ID=LotjaGi4g1v0173000.1.CDS.4;Parent=LotjaGi4g1v0173000.1
LjG1.1_chr4	PGSB	exon	34431514	34431627	.	+	.	ID=LotjaGi4g1v0173000.1.exon.6;Parent=LotjaGi4g1v0173000.1
LjG1.1_chr4	PGSB	CDS	34431514	34431627	.	+	1	ID=LotjaGi4g1v0173000.1.CDS.5;Parent=LotjaGi4g1v0173000.1
LjG1.1_chr4	PGSB	exon	34431717	34431836	.	+	.	ID=LotjaGi4g1v0173000.1.exon.7;Parent=LotjaGi4g1v0173000.1
LjG1.1_chr4	PGSB	CDS	34431717	34431836	.	+	1	ID=LotjaGi4g1v0173000.1.CDS.6;Parent=LotjaGi4g1v0173000.1
LjG1.1_chr4	PGSB	exon	34432570	34432705	.	+	.	ID=LotjaGi4g1v0173000.1.exon.8;Parent=LotjaGi4g1v0173000.1
LjG1.1_chr4	PGSB	CDS	34432570	34432705	.	+	1	ID=LotjaGi4g1v0173000.1.CDS.7;Parent=LotjaGi4g1v0173000.1
LjG1.1_chr4	PGSB	exon	34433059	34433250	.	+	.	ID=LotjaGi4g1v0173000.1.exon.9;Parent=LotjaGi4g1v0173000.1
LjG1.1_chr4	PGSB	CDS	34433059	34433250	.	+	0	ID=LotjaGi4g1v0173000.1.CDS.8;Parent=LotjaGi4g1v0173000.1
LjG1.1_chr4	PGSB	exon	34433938	34434099	.	+	.	ID=LotjaGi4g1v0173000.1.exon.10;Parent=LotjaGi4g1v0173000.1
LjG1.1_chr4	PGSB	CDS	34433938	34434099	.	+	0	ID=LotjaGi4g1v0173000.1.CDS.9;Parent=LotjaGi4g1v0173000.1
LjG1.1_chr4	PGSB	exon	34434204	34434310	.	+	.	ID=LotjaGi4g1v0173000.1.exon.11;Parent=LotjaGi4g1v0173000.1
LjG1.1_chr4	PGSB	CDS	34434204	34434310	.	+	0	ID=LotjaGi4g1v0173000.1.CDS.10;Parent=LotjaGi4g1v0173000.1
LjG1.1_chr4	PGSB	exon	34434555	34434648	.	+	.	ID=LotjaGi4g1v0173000.1.exon.12;Parent=LotjaGi4g1v0173000.1
LjG1.1_chr4	PGSB	CDS	34434555	34434648	.	+	1	ID=LotjaGi4g1v0173000.1.CDS.11;Parent=LotjaGi4g1v0173000.1
LjG1.1_chr4	PGSB	exon	34435045	34435186	.	+	.	ID=LotjaGi4g1v0173000.1.exon.13;Parent=LotjaGi4g1v0173000.1
LjG1.1_chr4	PGSB	CDS	34435045	34435186	.	+	0	ID=LotjaGi4g1v0173000.1.CDS.12;Parent=LotjaGi4g1v0173000.1
LjG1.1_chr4	PGSB	exon	34435280	34435439	.	+	.	ID=LotjaGi4g1v0173000.1.exon.14;Parent=LotjaGi4g1v0173000.1
LjG1.1_chr4	PGSB	CDS	34435280	34435439	.	+	2	ID=LotjaGi4g1v0173000.1.CDS.13;Parent=LotjaGi4g1v0173000.1
LjG1.1_chr4	PGSB	exon	34435562	34435678	.	+	.	ID=LotjaGi4g1v0173000.1.exon.15;Parent=LotjaGi4g1v0173000.1
LjG1.1_chr4	PGSB	CDS	34435562	34435678	.	+	1	ID=LotjaGi4g1v0173000.1.CDS.14;Parent=LotjaGi4g1v0173000.1
LjG1.1_chr4	PGSB	exon	34435763	34435889	.	+	.	ID=LotjaGi4g1v0173000.1.exon.16;Parent=LotjaGi4g1v0173000.1
LjG1.1_chr4	PGSB	CDS	34435763	34435889	.	+	1	ID=LotjaGi4g1v0173000.1.CDS.15;Parent=LotjaGi4g1v0173000.1
LjG1.1_chr4	PGSB	CDS	34436449	34436694	.	+	0	ID=LotjaGi4g1v0173000.1.CDS.16;Parent=LotjaGi4g1v0173000.1
LjG1.1_chr4	PGSB	exon	34436449	34436960	.	+	.	ID=LotjaGi4g1v0173000.1.exon.17;Parent=LotjaGi4g1v0173000.1
LjG1.1_chr4	PGSB	three_prime_UTR	34436695	34436960	.	+	.	ID=LotjaGi4g1v0173000.1.three_prime_UTR.3;Parent=LotjaGi4g1v0173000.1
###
LjG1.1_chr4	PGSB	gene	34629290	34638021	.	+	.	ID=LotjaGi4g1v0173100
LjG1.1_chr4	PGSB	five_prime_UTR	34629290	34629364	.	+	.	ID=LotjaGi4g1v0173100.1.five_prime_UTR.1;Parent=LotjaGi4g1v0173100.1
LjG1.1_chr4	PGSB	exon	34629290	34629642	.	+	.	ID=LotjaGi4g1v0173100.1.exon.1;Parent=LotjaGi4g1v0173100.1
LjG1.1_chr4	PGSB	CDS	34629365	34629642	.	+	0	ID=LotjaGi4g1v0173100.1.CDS.1;Parent=LotjaGi4g1v0173100.1
LjG1.1_chr4	PGSB	exon	34633866	34634157	.	+	.	ID=LotjaGi4g1v0173100.1.exon.2;Parent=LotjaGi4g1v0173100.1
LjG1.1_chr4	PGSB	CDS	34633866	34634157	.	+	1	ID=LotjaGi4g1v0173100.1.CDS.2;Parent=LotjaGi4g1v0173100.1
LjG1.1_chr4	PGSB	exon	34635094	34635144	.	+	.	ID=LotjaGi4g1v0173100.1.exon.3;Parent=LotjaGi4g1v0173100.1
LjG1.1_chr4	PGSB	CDS	34635094	34635144	.	+	0	ID=LotjaGi4g1v0173100.1.CDS.3;Parent=LotjaGi4g1v0173100.1
LjG1.1_chr4	PGSB	CDS	34637291	34637683	.	+	0	ID=LotjaGi4g1v0173100.1.CDS.4;Parent=LotjaGi4g1v0173100.1
LjG1.1_chr4	PGSB	exon	34637291	34638021	.	+	.	ID=LotjaGi4g1v0173100.1.exon.4;Parent=LotjaGi4g1v0173100.1
LjG1.1_chr4	PGSB	three_prime_UTR	34637684	34638021	.	+	.	ID=LotjaGi4g1v0173100.1.three_prime_UTR.2;Parent=LotjaGi4g1v0173100.1
###
LjG1.1_chr4	PGSB	gene	34668880	34674283	.	+	.	ID=LotjaGi4g1v0173200
LjG1.1_chr4	PGSB	five_prime_UTR	34668880	34668999	.	+	.	ID=LotjaGi4g1v0173200.1.five_prime_UTR.1;Parent=LotjaGi4g1v0173200.1
LjG1.1_chr4	PGSB	exon	34668880	34669098	.	+	.	ID=LotjaGi4g1v0173200.1.exon.1;Parent=LotjaGi4g1v0173200.1
LjG1.1_chr4	PGSB	CDS	34669000	34669098	.	+	0	ID=LotjaGi4g1v0173200.1.CDS.1;Parent=LotjaGi4g1v0173200.1
LjG1.1_chr4	PGSB	exon	34669232	34669393	.	+	.	ID=LotjaGi4g1v0173200.1.exon.2;Parent=LotjaGi4g1v0173200.1
LjG1.1_chr4	PGSB	CDS	34669232	34669393	.	+	0	ID=LotjaGi4g1v0173200.1.CDS.2;Parent=LotjaGi4g1v0173200.1
LjG1.1_chr4	PGSB	exon	34669673	34669837	.	+	.	ID=LotjaGi4g1v0173200.1.exon.3;Parent=LotjaGi4g1v0173200.1
LjG1.1_chr4	PGSB	CDS	34669673	34669837	.	+	0	ID=LotjaGi4g1v0173200.1.CDS.3;Parent=LotjaGi4g1v0173200.1
LjG1.1_chr4	PGSB	exon	34671037	34671187	.	+	.	ID=LotjaGi4g1v0173200.1.exon.4;Parent=LotjaGi4g1v0173200.1
LjG1.1_chr4	PGSB	CDS	34671037	34671187	.	+	0	ID=LotjaGi4g1v0173200.1.CDS.4;Parent=LotjaGi4g1v0173200.1
LjG1.1_chr4	PGSB	exon	34671515	34671786	.	+	.	ID=LotjaGi4g1v0173200.1.exon.5;Parent=LotjaGi4g1v0173200.1
LjG1.1_chr4	PGSB	CDS	34671515	34671786	.	+	2	ID=LotjaGi4g1v0173200.1.CDS.5;Parent=LotjaGi4g1v0173200.1
LjG1.1_chr4	PGSB	exon	34671996	34672269	.	+	.	ID=LotjaGi4g1v0173200.1.exon.6;Parent=LotjaGi4g1v0173200.1
LjG1.1_chr4	PGSB	CDS	34671996	34672269	.	+	0	ID=LotjaGi4g1v0173200.1.CDS.6;Parent=LotjaGi4g1v0173200.1
LjG1.1_chr4	PGSB	exon	34672359	34672666	.	+	.	ID=LotjaGi4g1v0173200.1.exon.7;Parent=LotjaGi4g1v0173200.1
LjG1.1_chr4	PGSB	CDS	34672359	34672666	.	+	2	ID=LotjaGi4g1v0173200.1.CDS.7;Parent=LotjaGi4g1v0173200.1
LjG1.1_chr4	PGSB	exon	34672772	34673053	.	+	.	ID=LotjaGi4g1v0173200.1.exon.8;Parent=LotjaGi4g1v0173200.1
LjG1.1_chr4	PGSB	CDS	34672772	34673053	.	+	0	ID=LotjaGi4g1v0173200.1.CDS.8;Parent=LotjaGi4g1v0173200.1
LjG1.1_chr4	PGSB	exon	34673138	34673422	.	+	.	ID=LotjaGi4g1v0173200.1.exon.9;Parent=LotjaGi4g1v0173200.1
LjG1.1_chr4	PGSB	CDS	34673138	34673422	.	+	0	ID=LotjaGi4g1v0173200.1.CDS.9;Parent=LotjaGi4g1v0173200.1
LjG1.1_chr4	PGSB	CDS	34673507	34673653	.	+	0	ID=LotjaGi4g1v0173200.1.CDS.10;Parent=LotjaGi4g1v0173200.1
LjG1.1_chr4	PGSB	exon	34673507	34674283	.	+	.	ID=LotjaGi4g1v0173200.1.exon.10;Parent=LotjaGi4g1v0173200.1
LjG1.1_chr4	PGSB	three_prime_UTR	34673654	34674283	.	+	.	ID=LotjaGi4g1v0173200.1.three_prime_UTR.2;Parent=LotjaGi4g1v0173200.1
###
LjG1.1_chr4	PGSB	gene	34673253	34673538	.	-	.	ID=LotjaGi4g1v0173300_LC
###
LjG1.1_chr4	PGSB	gene	34750974	34755741	.	+	.	ID=LotjaGi4g1v0173400
LjG1.1_chr4	PGSB	five_prime_UTR	34750974	34751047	.	+	.	ID=LotjaGi4g1v0173400.1.five_prime_UTR.1;Parent=LotjaGi4g1v0173400.1
LjG1.1_chr4	PGSB	exon	34750974	34751143	.	+	.	ID=LotjaGi4g1v0173400.1.exon.1;Parent=LotjaGi4g1v0173400.1
LjG1.1_chr4	PGSB	CDS	34751048	34751143	.	+	0	ID=LotjaGi4g1v0173400.1.CDS.1;Parent=LotjaGi4g1v0173400.1
LjG1.1_chr4	PGSB	exon	34751359	34751520	.	+	.	ID=LotjaGi4g1v0173400.1.exon.2;Parent=LotjaGi4g1v0173400.1
LjG1.1_chr4	PGSB	CDS	34751359	34751520	.	+	0	ID=LotjaGi4g1v0173400.1.CDS.2;Parent=LotjaGi4g1v0173400.1
LjG1.1_chr4	PGSB	exon	34751642	34751806	.	+	.	ID=LotjaGi4g1v0173400.1.exon.3;Parent=LotjaGi4g1v0173400.1
LjG1.1_chr4	PGSB	CDS	34751642	34751806	.	+	0	ID=LotjaGi4g1v0173400.1.CDS.3;Parent=LotjaGi4g1v0173400.1
LjG1.1_chr4	PGSB	exon	34753144	34753294	.	+	.	ID=LotjaGi4g1v0173400.1.exon.4;Parent=LotjaGi4g1v0173400.1
LjG1.1_chr4	PGSB	CDS	34753144	34753294	.	+	0	ID=LotjaGi4g1v0173400.1.CDS.4;Parent=LotjaGi4g1v0173400.1
LjG1.1_chr4	PGSB	exon	34753425	34753696	.	+	.	ID=LotjaGi4g1v0173400.1.exon.5;Parent=LotjaGi4g1v0173400.1
LjG1.1_chr4	PGSB	CDS	34753425	34753696	.	+	2	ID=LotjaGi4g1v0173400.1.CDS.5;Parent=LotjaGi4g1v0173400.1
LjG1.1_chr4	PGSB	exon	34753797	34754070	.	+	.	ID=LotjaGi4g1v0173400.1.exon.6;Parent=LotjaGi4g1v0173400.1
LjG1.1_chr4	PGSB	CDS	34753797	34754070	.	+	0	ID=LotjaGi4g1v0173400.1.CDS.6;Parent=LotjaGi4g1v0173400.1
LjG1.1_chr4	PGSB	exon	34754162	34754469	.	+	.	ID=LotjaGi4g1v0173400.1.exon.7;Parent=LotjaGi4g1v0173400.1
LjG1.1_chr4	PGSB	CDS	34754162	34754469	.	+	2	ID=LotjaGi4g1v0173400.1.CDS.7;Parent=LotjaGi4g1v0173400.1
LjG1.1_chr4	PGSB	exon	34754578	34754859	.	+	.	ID=LotjaGi4g1v0173400.1.exon.8;Parent=LotjaGi4g1v0173400.1
LjG1.1_chr4	PGSB	CDS	34754578	34754859	.	+	0	ID=LotjaGi4g1v0173400.1.CDS.8;Parent=LotjaGi4g1v0173400.1
LjG1.1_chr4	PGSB	exon	34754933	34755217	.	+	.	ID=LotjaGi4g1v0173400.1.exon.9;Parent=LotjaGi4g1v0173400.1
LjG1.1_chr4	PGSB	CDS	34754933	34755217	.	+	0	ID=LotjaGi4g1v0173400.1.CDS.9;Parent=LotjaGi4g1v0173400.1
LjG1.1_chr4	PGSB	CDS	34755336	34755482	.	+	0	ID=LotjaGi4g1v0173400.1.CDS.10;Parent=LotjaGi4g1v0173400.1
LjG1.1_chr4	PGSB	exon	34755336	34755741	.	+	.	ID=LotjaGi4g1v0173400.1.exon.10;Parent=LotjaGi4g1v0173400.1
LjG1.1_chr4	PGSB	three_prime_UTR	34755483	34755741	.	+	.	ID=LotjaGi4g1v0173400.1.three_prime_UTR.2;Parent=LotjaGi4g1v0173400.1
###
LjG1.1_chr4	PGSB	gene	34768846	34777979	.	+	.	ID=LotjaGi4g1v0173500
LjG1.1_chr4	PGSB	exon	34769505	34769543	.	+	.	ID=LotjaGi4g1v0173500.2.exon.1;Parent=LotjaGi4g1v0173500.2
LjG1.1_chr4	PGSB	five_prime_UTR	34769505	34769543	.	+	.	ID=LotjaGi4g1v0173500.2.five_prime_UTR.1;Parent=LotjaGi4g1v0173500.2
LjG1.1_chr4	PGSB	five_prime_UTR	34769661	34769694	.	+	.	ID=LotjaGi4g1v0173500.2.five_prime_UTR.2;Parent=LotjaGi4g1v0173500.2
LjG1.1_chr4	PGSB	exon	34769661	34769701	.	+	.	ID=LotjaGi4g1v0173500.2.exon.2;Parent=LotjaGi4g1v0173500.2
LjG1.1_chr4	PGSB	CDS	34769695	34769701	.	+	0	ID=LotjaGi4g1v0173500.2.CDS.1;Parent=LotjaGi4g1v0173500.2
LjG1.1_chr4	PGSB	exon	34769780	34769880	.	+	.	ID=LotjaGi4g1v0173500.2.exon.3;Parent=LotjaGi4g1v0173500.2
LjG1.1_chr4	PGSB	CDS	34769780	34769880	.	+	2	ID=LotjaGi4g1v0173500.2.CDS.2;Parent=LotjaGi4g1v0173500.2
LjG1.1_chr4	PGSB	exon	34770086	34770186	.	+	.	ID=LotjaGi4g1v0173500.2.exon.4;Parent=LotjaGi4g1v0173500.2
LjG1.1_chr4	PGSB	CDS	34770086	34770186	.	+	0	ID=LotjaGi4g1v0173500.2.CDS.3;Parent=LotjaGi4g1v0173500.2
LjG1.1_chr4	PGSB	exon	34770680	34770780	.	+	.	ID=LotjaGi4g1v0173500.2.exon.5;Parent=LotjaGi4g1v0173500.2
LjG1.1_chr4	PGSB	CDS	34770680	34770780	.	+	1	ID=LotjaGi4g1v0173500.2.CDS.4;Parent=LotjaGi4g1v0173500.2
LjG1.1_chr4	PGSB	exon	34770871	34770937	.	+	.	ID=LotjaGi4g1v0173500.2.exon.6;Parent=LotjaGi4g1v0173500.2
LjG1.1_chr4	PGSB	CDS	34770871	34770937	.	+	2	ID=LotjaGi4g1v0173500.2.CDS.5;Parent=LotjaGi4g1v0173500.2
LjG1.1_chr4	PGSB	exon	34771054	34771153	.	+	.	ID=LotjaGi4g1v0173500.2.exon.7;Parent=LotjaGi4g1v0173500.2
LjG1.1_chr4	PGSB	CDS	34771054	34771153	.	+	1	ID=LotjaGi4g1v0173500.2.CDS.6;Parent=LotjaGi4g1v0173500.2
LjG1.1_chr4	PGSB	exon	34771239	34771352	.	+	.	ID=LotjaGi4g1v0173500.2.exon.8;Parent=LotjaGi4g1v0173500.2
LjG1.1_chr4	PGSB	CDS	34771239	34771352	.	+	0	ID=LotjaGi4g1v0173500.2.CDS.7;Parent=LotjaGi4g1v0173500.2
LjG1.1_chr4	PGSB	exon	34771471	34771608	.	+	.	ID=LotjaGi4g1v0173500.2.exon.9;Parent=LotjaGi4g1v0173500.2
LjG1.1_chr4	PGSB	CDS	34771471	34771608	.	+	0	ID=LotjaGi4g1v0173500.2.CDS.8;Parent=LotjaGi4g1v0173500.2
LjG1.1_chr4	PGSB	exon	34771719	34771803	.	+	.	ID=LotjaGi4g1v0173500.2.exon.10;Parent=LotjaGi4g1v0173500.2
LjG1.1_chr4	PGSB	CDS	34771719	34771803	.	+	0	ID=LotjaGi4g1v0173500.2.CDS.9;Parent=LotjaGi4g1v0173500.2
LjG1.1_chr4	PGSB	exon	34775924	34775973	.	+	.	ID=LotjaGi4g1v0173500.2.exon.11;Parent=LotjaGi4g1v0173500.2
LjG1.1_chr4	PGSB	CDS	34775924	34775973	.	+	2	ID=LotjaGi4g1v0173500.2.CDS.10;Parent=LotjaGi4g1v0173500.2
LjG1.1_chr4	PGSB	exon	34777231	34777380	.	+	.	ID=LotjaGi4g1v0173500.2.exon.12;Parent=LotjaGi4g1v0173500.2
LjG1.1_chr4	PGSB	CDS	34777231	34777380	.	+	0	ID=LotjaGi4g1v0173500.2.CDS.11;Parent=LotjaGi4g1v0173500.2
###
LjG1.1_chr4	PGSB	gene	34797883	34800472	.	+	.	ID=LotjaGi4g1v0173600
LjG1.1_chr4	PGSB	five_prime_UTR	34797883	34798174	.	+	.	ID=LotjaGi4g1v0173600.1.five_prime_UTR.1;Parent=LotjaGi4g1v0173600.1
LjG1.1_chr4	PGSB	exon	34797883	34798882	.	+	.	ID=LotjaGi4g1v0173600.1.exon.1;Parent=LotjaGi4g1v0173600.1
LjG1.1_chr4	PGSB	CDS	34798175	34798882	.	+	0	ID=LotjaGi4g1v0173600.1.CDS.1;Parent=LotjaGi4g1v0173600.1
LjG1.1_chr4	PGSB	CDS	34799542	34799889	.	+	0	ID=LotjaGi4g1v0173600.1.CDS.2;Parent=LotjaGi4g1v0173600.1
LjG1.1_chr4	PGSB	exon	34799542	34800472	.	+	.	ID=LotjaGi4g1v0173600.1.exon.2;Parent=LotjaGi4g1v0173600.1
LjG1.1_chr4	PGSB	three_prime_UTR	34799890	34800472	.	+	.	ID=LotjaGi4g1v0173600.1.three_prime_UTR.2;Parent=LotjaGi4g1v0173600.1
###
LjG1.1_chr4	PGSB	gene	34833014	34839364	.	-	.	ID=LotjaGi4g1v0173700
LjG1.1_chr4	PGSB	three_prime_UTR	34833014	34833309	.	-	.	ID=LotjaGi4g1v0173700.1.three_prime_UTR.1;Parent=LotjaGi4g1v0173700.1
LjG1.1_chr4	PGSB	exon	34833014	34833354	.	-	.	ID=LotjaGi4g1v0173700.1.exon.1;Parent=LotjaGi4g1v0173700.1
LjG1.1_chr4	PGSB	CDS	34833310	34833354	.	-	0	ID=LotjaGi4g1v0173700.1.CDS.1;Parent=LotjaGi4g1v0173700.1
LjG1.1_chr4	PGSB	exon	34833743	34833847	.	-	.	ID=LotjaGi4g1v0173700.1.exon.2;Parent=LotjaGi4g1v0173700.1
LjG1.1_chr4	PGSB	CDS	34833743	34833847	.	-	0	ID=LotjaGi4g1v0173700.1.CDS.2;Parent=LotjaGi4g1v0173700.1
LjG1.1_chr4	PGSB	exon	34837504	34837599	.	-	.	ID=LotjaGi4g1v0173700.1.exon.3;Parent=LotjaGi4g1v0173700.1
LjG1.1_chr4	PGSB	CDS	34837504	34837599	.	-	0	ID=LotjaGi4g1v0173700.1.CDS.3;Parent=LotjaGi4g1v0173700.1
LjG1.1_chr4	PGSB	exon	34837702	34837773	.	-	.	ID=LotjaGi4g1v0173700.1.exon.4;Parent=LotjaGi4g1v0173700.1
LjG1.1_chr4	PGSB	CDS	34837702	34837773	.	-	0	ID=LotjaGi4g1v0173700.1.CDS.4;Parent=LotjaGi4g1v0173700.1
LjG1.1_chr4	PGSB	exon	34837877	34837972	.	-	.	ID=LotjaGi4g1v0173700.1.exon.5;Parent=LotjaGi4g1v0173700.1
LjG1.1_chr4	PGSB	CDS	34837877	34837972	.	-	0	ID=LotjaGi4g1v0173700.1.CDS.5;Parent=LotjaGi4g1v0173700.1
LjG1.1_chr4	PGSB	exon	34838656	34838757	.	-	.	ID=LotjaGi4g1v0173700.1.exon.6;Parent=LotjaGi4g1v0173700.1
LjG1.1_chr4	PGSB	CDS	34838656	34838757	.	-	0	ID=LotjaGi4g1v0173700.1.CDS.6;Parent=LotjaGi4g1v0173700.1
LjG1.1_chr4	PGSB	CDS	34838969	34838977	.	-	0	ID=LotjaGi4g1v0173700.1.CDS.7;Parent=LotjaGi4g1v0173700.1
LjG1.1_chr4	PGSB	exon	34838969	34839364	.	-	.	ID=LotjaGi4g1v0173700.1.exon.7;Parent=LotjaGi4g1v0173700.1
LjG1.1_chr4	PGSB	five_prime_UTR	34838978	34839364	.	-	.	ID=LotjaGi4g1v0173700.1.five_prime_UTR.2;Parent=LotjaGi4g1v0173700.1
###
LjG1.1_chr4	PGSB	gene	34834240	34835363	.	+	.	ID=LotjaGi4g1v0173800_LC
LjG1.1_chr4	PGSB	five_prime_UTR	34834240	34834478	.	+	.	ID=LotjaGi4g1v0173800_LC.1.five_prime_UTR.1;Parent=LotjaGi4g1v0173800_LC.1
LjG1.1_chr4	PGSB	exon	34834240	34835363	.	+	.	ID=LotjaGi4g1v0173800_LC.1.exon.1;Parent=LotjaGi4g1v0173800_LC.1
LjG1.1_chr4	PGSB	CDS	34834479	34834868	.	+	0	ID=LotjaGi4g1v0173800_LC.1.CDS.1;Parent=LotjaGi4g1v0173800_LC.1
LjG1.1_chr4	PGSB	three_prime_UTR	34834869	34835363	.	+	.	ID=LotjaGi4g1v0173800_LC.1.three_prime_UTR.2;Parent=LotjaGi4g1v0173800_LC.1
###
LjG1.1_chr4	PGSB	gene	34911576	34916241	.	+	.	ID=LotjaGi4g1v0173900
LjG1.1_chr4	PGSB	five_prime_UTR	34911576	34912019	.	+	.	ID=LotjaGi4g1v0173900.1.five_prime_UTR.1;Parent=LotjaGi4g1v0173900.1
LjG1.1_chr4	PGSB	exon	34911576	34912518	.	+	.	ID=LotjaGi4g1v0173900.1.exon.1;Parent=LotjaGi4g1v0173900.1
LjG1.1_chr4	PGSB	CDS	34912020	34912518	.	+	0	ID=LotjaGi4g1v0173900.1.CDS.1;Parent=LotjaGi4g1v0173900.1
LjG1.1_chr4	PGSB	exon	34914092	34914349	.	+	.	ID=LotjaGi4g1v0173900.1.exon.2;Parent=LotjaGi4g1v0173900.1
LjG1.1_chr4	PGSB	CDS	34914092	34914349	.	+	2	ID=LotjaGi4g1v0173900.1.CDS.2;Parent=LotjaGi4g1v0173900.1
LjG1.1_chr4	PGSB	exon	34914494	34914645	.	+	.	ID=LotjaGi4g1v0173900.1.exon.3;Parent=LotjaGi4g1v0173900.1
LjG1.1_chr4	PGSB	CDS	34914494	34914645	.	+	2	ID=LotjaGi4g1v0173900.1.CDS.3;Parent=LotjaGi4g1v0173900.1
LjG1.1_chr4	PGSB	exon	34914752	34914831	.	+	.	ID=LotjaGi4g1v0173900.1.exon.4;Parent=LotjaGi4g1v0173900.1
LjG1.1_chr4	PGSB	CDS	34914752	34914831	.	+	0	ID=LotjaGi4g1v0173900.1.CDS.4;Parent=LotjaGi4g1v0173900.1
LjG1.1_chr4	PGSB	exon	34915004	34915142	.	+	.	ID=LotjaGi4g1v0173900.1.exon.5;Parent=LotjaGi4g1v0173900.1
LjG1.1_chr4	PGSB	CDS	34915004	34915142	.	+	1	ID=LotjaGi4g1v0173900.1.CDS.5;Parent=LotjaGi4g1v0173900.1
LjG1.1_chr4	PGSB	exon	34915540	34915689	.	+	.	ID=LotjaGi4g1v0173900.1.exon.6;Parent=LotjaGi4g1v0173900.1
LjG1.1_chr4	PGSB	CDS	34915540	34915689	.	+	0	ID=LotjaGi4g1v0173900.1.CDS.6;Parent=LotjaGi4g1v0173900.1
LjG1.1_chr4	PGSB	CDS	34915811	34915972	.	+	0	ID=LotjaGi4g1v0173900.1.CDS.7;Parent=LotjaGi4g1v0173900.1
LjG1.1_chr4	PGSB	exon	34915811	34916241	.	+	.	ID=LotjaGi4g1v0173900.1.exon.7;Parent=LotjaGi4g1v0173900.1
LjG1.1_chr4	PGSB	three_prime_UTR	34915973	34916241	.	+	.	ID=LotjaGi4g1v0173900.1.three_prime_UTR.2;Parent=LotjaGi4g1v0173900.1
###
LjG1.1_chr4	PGSB	gene	34917680	34919122	.	+	.	ID=LotjaGi4g1v0174000
LjG1.1_chr4	PGSB	five_prime_UTR	34917680	34917897	.	+	.	ID=LotjaGi4g1v0174000.1.five_prime_UTR.1;Parent=LotjaGi4g1v0174000.1
LjG1.1_chr4	PGSB	exon	34917680	34919122	.	+	.	ID=LotjaGi4g1v0174000.1.exon.1;Parent=LotjaGi4g1v0174000.1
LjG1.1_chr4	PGSB	CDS	34917898	34918554	.	+	0	ID=LotjaGi4g1v0174000.1.CDS.1;Parent=LotjaGi4g1v0174000.1
LjG1.1_chr4	PGSB	three_prime_UTR	34918555	34919122	.	+	.	ID=LotjaGi4g1v0174000.1.three_prime_UTR.2;Parent=LotjaGi4g1v0174000.1
###
LjG1.1_chr4	PGSB	gene	34921061	34927069	.	-	.	ID=LotjaGi4g1v0174100_LC
LjG1.1_chr4	PGSB	three_prime_UTR	34921061	34921412	.	-	.	ID=LotjaGi4g1v0174100_LC.1.three_prime_UTR.1;Parent=LotjaGi4g1v0174100_LC.1
LjG1.1_chr4	PGSB	exon	34921061	34921867	.	-	.	ID=LotjaGi4g1v0174100_LC.1.exon.1;Parent=LotjaGi4g1v0174100_LC.1
LjG1.1_chr4	PGSB	CDS	34921413	34921867	.	-	2	ID=LotjaGi4g1v0174100_LC.1.CDS.1;Parent=LotjaGi4g1v0174100_LC.1
LjG1.1_chr4	PGSB	exon	34922426	34922502	.	-	.	ID=LotjaGi4g1v0174100_LC.1.exon.2;Parent=LotjaGi4g1v0174100_LC.1
LjG1.1_chr4	PGSB	CDS	34922426	34922502	.	-	1	ID=LotjaGi4g1v0174100_LC.1.CDS.2;Parent=LotjaGi4g1v0174100_LC.1
LjG1.1_chr4	PGSB	exon	34922602	34922652	.	-	.	ID=LotjaGi4g1v0174100_LC.1.exon.3;Parent=LotjaGi4g1v0174100_LC.1
LjG1.1_chr4	PGSB	CDS	34922602	34922652	.	-	1	ID=LotjaGi4g1v0174100_LC.1.CDS.3;Parent=LotjaGi4g1v0174100_LC.1
LjG1.1_chr4	PGSB	CDS	34922737	34922780	.	-	0	ID=LotjaGi4g1v0174100_LC.1.CDS.4;Parent=LotjaGi4g1v0174100_LC.1
LjG1.1_chr4	PGSB	exon	34922737	34922810	.	-	.	ID=LotjaGi4g1v0174100_LC.1.exon.4;Parent=LotjaGi4g1v0174100_LC.1
LjG1.1_chr4	PGSB	five_prime_UTR	34922781	34922810	.	-	.	ID=LotjaGi4g1v0174100_LC.1.five_prime_UTR.2;Parent=LotjaGi4g1v0174100_LC.1
LjG1.1_chr4	PGSB	exon	34923493	34923581	.	-	.	ID=LotjaGi4g1v0174100_LC.1.exon.5;Parent=LotjaGi4g1v0174100_LC.1
LjG1.1_chr4	PGSB	five_prime_UTR	34923493	34923581	.	-	.	ID=LotjaGi4g1v0174100_LC.1.five_prime_UTR.3;Parent=LotjaGi4g1v0174100_LC.1
LjG1.1_chr4	PGSB	exon	34923681	34925259	.	-	.	ID=LotjaGi4g1v0174100_LC.1.exon.6;Parent=LotjaGi4g1v0174100_LC.1
LjG1.1_chr4	PGSB	five_prime_UTR	34923681	34925259	.	-	.	ID=LotjaGi4g1v0174100_LC.1.five_prime_UTR.4;Parent=LotjaGi4g1v0174100_LC.1
LjG1.1_chr4	PGSB	exon	34925633	34926167	.	-	.	ID=LotjaGi4g1v0174100_LC.1.exon.7;Parent=LotjaGi4g1v0174100_LC.1
LjG1.1_chr4	PGSB	five_prime_UTR	34925633	34926167	.	-	.	ID=LotjaGi4g1v0174100_LC.1.five_prime_UTR.5;Parent=LotjaGi4g1v0174100_LC.1
LjG1.1_chr4	PGSB	exon	34926354	34927069	.	-	.	ID=LotjaGi4g1v0174100_LC.1.exon.8;Parent=LotjaGi4g1v0174100_LC.1
LjG1.1_chr4	PGSB	five_prime_UTR	34926354	34927069	.	-	.	ID=LotjaGi4g1v0174100_LC.1.five_prime_UTR.6;Parent=LotjaGi4g1v0174100_LC.1
###
LjG1.1_chr4	PGSB	gene	34935376	34936805	.	-	.	ID=LotjaGi4g1v0174200_LC
LjG1.1_chr4	PGSB	exon	34935376	34935538	.	-	.	ID=LotjaGi4g1v0174200_LC.1.exon.1;Parent=LotjaGi4g1v0174200_LC.1
LjG1.1_chr4	PGSB	three_prime_UTR	34935376	34935538	.	-	.	ID=LotjaGi4g1v0174200_LC.1.three_prime_UTR.1;Parent=LotjaGi4g1v0174200_LC.1
LjG1.1_chr4	PGSB	exon	34936100	34936208	.	-	.	ID=LotjaGi4g1v0174200_LC.1.exon.2;Parent=LotjaGi4g1v0174200_LC.1
LjG1.1_chr4	PGSB	three_prime_UTR	34936100	34936208	.	-	.	ID=LotjaGi4g1v0174200_LC.1.three_prime_UTR.2;Parent=LotjaGi4g1v0174200_LC.1
LjG1.1_chr4	PGSB	three_prime_UTR	34936303	34936344	.	-	.	ID=LotjaGi4g1v0174200_LC.1.three_prime_UTR.3;Parent=LotjaGi4g1v0174200_LC.1
LjG1.1_chr4	PGSB	exon	34936303	34936805	.	-	.	ID=LotjaGi4g1v0174200_LC.1.exon.3;Parent=LotjaGi4g1v0174200_LC.1
LjG1.1_chr4	PGSB	CDS	34936345	34936767	.	-	0	ID=LotjaGi4g1v0174200_LC.1.CDS.1;Parent=LotjaGi4g1v0174200_LC.1
LjG1.1_chr4	PGSB	five_prime_UTR	34936768	34936805	.	-	.	ID=LotjaGi4g1v0174200_LC.1.five_prime_UTR.4;Parent=LotjaGi4g1v0174200_LC.1
###
LjG1.1_chr4	PGSB	gene	34936871	34938028	.	-	.	ID=LotjaGi4g1v0174300_LC
LjG1.1_chr4	PGSB	three_prime_UTR	34936871	34936872	.	-	.	ID=LotjaGi4g1v0174300_LC.1.three_prime_UTR.1;Parent=LotjaGi4g1v0174300_LC.1
LjG1.1_chr4	PGSB	exon	34936871	34938028	.	-	.	ID=LotjaGi4g1v0174300_LC.1.exon.1;Parent=LotjaGi4g1v0174300_LC.1
LjG1.1_chr4	PGSB	CDS	34936873	34937226	.	-	0	ID=LotjaGi4g1v0174300_LC.1.CDS.1;Parent=LotjaGi4g1v0174300_LC.1
LjG1.1_chr4	PGSB	five_prime_UTR	34937227	34938028	.	-	.	ID=LotjaGi4g1v0174300_LC.1.five_prime_UTR.2;Parent=LotjaGi4g1v0174300_LC.1
###
LjG1.1_chr4	PGSB	gene	34999931	35004411	.	+	.	ID=LotjaGi4g1v0174400_LC
LjG1.1_chr4	PGSB	exon	34999931	35000997	.	+	.	ID=LotjaGi4g1v0174400_LC.1.exon.1;Parent=LotjaGi4g1v0174400_LC.1
LjG1.1_chr4	PGSB	five_prime_UTR	34999931	35000997	.	+	.	ID=LotjaGi4g1v0174400_LC.1.five_prime_UTR.1;Parent=LotjaGi4g1v0174400_LC.1
LjG1.1_chr4	PGSB	exon	35001092	35001178	.	+	.	ID=LotjaGi4g1v0174400_LC.1.exon.2;Parent=LotjaGi4g1v0174400_LC.1
LjG1.1_chr4	PGSB	five_prime_UTR	35001092	35001178	.	+	.	ID=LotjaGi4g1v0174400_LC.1.five_prime_UTR.2;Parent=LotjaGi4g1v0174400_LC.1
LjG1.1_chr4	PGSB	five_prime_UTR	35001530	35003591	.	+	.	ID=LotjaGi4g1v0174400_LC.1.five_prime_UTR.3;Parent=LotjaGi4g1v0174400_LC.1
LjG1.1_chr4	PGSB	exon	35001530	35004411	.	+	.	ID=LotjaGi4g1v0174400_LC.1.exon.3;Parent=LotjaGi4g1v0174400_LC.1
LjG1.1_chr4	PGSB	CDS	35003592	35004125	.	+	0	ID=LotjaGi4g1v0174400_LC.1.CDS.1;Parent=LotjaGi4g1v0174400_LC.1
LjG1.1_chr4	PGSB	three_prime_UTR	35004126	35004411	.	+	.	ID=LotjaGi4g1v0174400_LC.1.three_prime_UTR.4;Parent=LotjaGi4g1v0174400_LC.1
###
LjG1.1_chr4	PGSB	gene	35007011	35007411	.	+	.	ID=LotjaGi4g1v0174500_LC
LjG1.1_chr4	PGSB	five_prime_UTR	35007011	35007011	.	+	.	ID=LotjaGi4g1v0174500_LC.1.five_prime_UTR.1;Parent=LotjaGi4g1v0174500_LC.1
LjG1.1_chr4	PGSB	exon	35007011	35007411	.	+	.	ID=LotjaGi4g1v0174500_LC.1.exon.1;Parent=LotjaGi4g1v0174500_LC.1
LjG1.1_chr4	PGSB	CDS	35007012	35007410	.	+	0	ID=LotjaGi4g1v0174500_LC.1.CDS.1;Parent=LotjaGi4g1v0174500_LC.1
LjG1.1_chr4	PGSB	three_prime_UTR	35007411	35007411	.	+	.	ID=LotjaGi4g1v0174500_LC.1.three_prime_UTR.2;Parent=LotjaGi4g1v0174500_LC.1
###
LjG1.1_chr4	PGSB	gene	35051338	35069758	.	+	.	ID=LotjaGi4g1v0174600
LjG1.1_chr4	PGSB	exon	35051338	35055265	.	+	.	ID=LotjaGi4g1v0174600.1.exon.1;Parent=LotjaGi4g1v0174600.1
LjG1.1_chr4	PGSB	five_prime_UTR	35051338	35055265	.	+	.	ID=LotjaGi4g1v0174600.1.five_prime_UTR.1;Parent=LotjaGi4g1v0174600.1
LjG1.1_chr4	PGSB	five_prime_UTR	35055407	35059457	.	+	.	ID=LotjaGi4g1v0174600.1.five_prime_UTR.2;Parent=LotjaGi4g1v0174600.1
LjG1.1_chr4	PGSB	exon	35055407	35069758	.	+	.	ID=LotjaGi4g1v0174600.1.exon.2;Parent=LotjaGi4g1v0174600.1
LjG1.1_chr4	PGSB	CDS	35059458	35060480	.	+	0	ID=LotjaGi4g1v0174600.1.CDS.1;Parent=LotjaGi4g1v0174600.1
LjG1.1_chr4	PGSB	three_prime_UTR	35060481	35069758	.	+	.	ID=LotjaGi4g1v0174600.1.three_prime_UTR.3;Parent=LotjaGi4g1v0174600.1
###
LjG1.1_chr4	PGSB	gene	35051338	35072625	.	-	.	ID=LotjaGi4g1v0174700_LC
LjG1.1_chr4	PGSB	exon	35051338	35051973	.	-	.	ID=LotjaGi4g1v0174700_LC.1.exon.1;Parent=LotjaGi4g1v0174700_LC.1
LjG1.1_chr4	PGSB	three_prime_UTR	35051338	35051973	.	-	.	ID=LotjaGi4g1v0174700_LC.1.three_prime_UTR.1;Parent=LotjaGi4g1v0174700_LC.1
LjG1.1_chr4	PGSB	exon	35052493	35052571	.	-	.	ID=LotjaGi4g1v0174700_LC.1.exon.2;Parent=LotjaGi4g1v0174700_LC.1
LjG1.1_chr4	PGSB	three_prime_UTR	35052493	35052571	.	-	.	ID=LotjaGi4g1v0174700_LC.1.three_prime_UTR.2;Parent=LotjaGi4g1v0174700_LC.1
LjG1.1_chr4	PGSB	exon	35053337	35053620	.	-	.	ID=LotjaGi4g1v0174700_LC.1.exon.3;Parent=LotjaGi4g1v0174700_LC.1
LjG1.1_chr4	PGSB	three_prime_UTR	35053337	35053620	.	-	.	ID=LotjaGi4g1v0174700_LC.1.three_prime_UTR.3;Parent=LotjaGi4g1v0174700_LC.1
LjG1.1_chr4	PGSB	exon	35054289	35054325	.	-	.	ID=LotjaGi4g1v0174700_LC.1.exon.4;Parent=LotjaGi4g1v0174700_LC.1
LjG1.1_chr4	PGSB	three_prime_UTR	35054289	35054325	.	-	.	ID=LotjaGi4g1v0174700_LC.1.three_prime_UTR.4;Parent=LotjaGi4g1v0174700_LC.1
LjG1.1_chr4	PGSB	exon	35054423	35054511	.	-	.	ID=LotjaGi4g1v0174700_LC.1.exon.5;Parent=LotjaGi4g1v0174700_LC.1
LjG1.1_chr4	PGSB	three_prime_UTR	35054423	35054511	.	-	.	ID=LotjaGi4g1v0174700_LC.1.three_prime_UTR.5;Parent=LotjaGi4g1v0174700_LC.1
LjG1.1_chr4	PGSB	exon	35054684	35054858	.	-	.	ID=LotjaGi4g1v0174700_LC.1.exon.6;Parent=LotjaGi4g1v0174700_LC.1
LjG1.1_chr4	PGSB	three_prime_UTR	35054684	35054858	.	-	.	ID=LotjaGi4g1v0174700_LC.1.three_prime_UTR.6;Parent=LotjaGi4g1v0174700_LC.1
LjG1.1_chr4	PGSB	exon	35056528	35057060	.	-	.	ID=LotjaGi4g1v0174700_LC.1.exon.7;Parent=LotjaGi4g1v0174700_LC.1
LjG1.1_chr4	PGSB	three_prime_UTR	35056528	35057060	.	-	.	ID=LotjaGi4g1v0174700_LC.1.three_prime_UTR.7;Parent=LotjaGi4g1v0174700_LC.1
LjG1.1_chr4	PGSB	three_prime_UTR	35057173	35064558	.	-	.	ID=LotjaGi4g1v0174700_LC.1.three_prime_UTR.8;Parent=LotjaGi4g1v0174700_LC.1
LjG1.1_chr4	PGSB	exon	35057173	35065751	.	-	.	ID=LotjaGi4g1v0174700_LC.1.exon.8;Parent=LotjaGi4g1v0174700_LC.1
LjG1.1_chr4	PGSB	CDS	35064559	35064981	.	-	0	ID=LotjaGi4g1v0174700_LC.1.CDS.1;Parent=LotjaGi4g1v0174700_LC.1
LjG1.1_chr4	PGSB	five_prime_UTR	35064982	35065751	.	-	.	ID=LotjaGi4g1v0174700_LC.1.five_prime_UTR.9;Parent=LotjaGi4g1v0174700_LC.1
LjG1.1_chr4	PGSB	exon	35070591	35072625	.	-	.	ID=LotjaGi4g1v0174700_LC.1.exon.9;Parent=LotjaGi4g1v0174700_LC.1
LjG1.1_chr4	PGSB	five_prime_UTR	35070591	35072625	.	-	.	ID=LotjaGi4g1v0174700_LC.1.five_prime_UTR.10;Parent=LotjaGi4g1v0174700_LC.1
###
LjG1.1_chr4	PGSB	gene	35122323	35125254	.	-	.	ID=LotjaGi4g1v0174800
LjG1.1_chr4	PGSB	three_prime_UTR	35122323	35122943	.	-	.	ID=LotjaGi4g1v0174800.1.three_prime_UTR.1;Parent=LotjaGi4g1v0174800.1
LjG1.1_chr4	PGSB	exon	35122323	35123141	.	-	.	ID=LotjaGi4g1v0174800.1.exon.1;Parent=LotjaGi4g1v0174800.1
LjG1.1_chr4	PGSB	CDS	35122944	35123141	.	-	0	ID=LotjaGi4g1v0174800.1.CDS.1;Parent=LotjaGi4g1v0174800.1
LjG1.1_chr4	PGSB	exon	35124551	35124646	.	-	.	ID=LotjaGi4g1v0174800.1.exon.2;Parent=LotjaGi4g1v0174800.1
LjG1.1_chr4	PGSB	CDS	35124551	35124646	.	-	0	ID=LotjaGi4g1v0174800.1.CDS.2;Parent=LotjaGi4g1v0174800.1
LjG1.1_chr4	PGSB	CDS	35124736	35124990	.	-	0	ID=LotjaGi4g1v0174800.1.CDS.3;Parent=LotjaGi4g1v0174800.1
LjG1.1_chr4	PGSB	exon	35124736	35125254	.	-	.	ID=LotjaGi4g1v0174800.1.exon.3;Parent=LotjaGi4g1v0174800.1
LjG1.1_chr4	PGSB	five_prime_UTR	35124991	35125254	.	-	.	ID=LotjaGi4g1v0174800.1.five_prime_UTR.2;Parent=LotjaGi4g1v0174800.1
###
LjG1.1_chr4	PGSB	gene	35126892	35136803	.	-	.	ID=LotjaGi4g1v0174900
LjG1.1_chr4	PGSB	three_prime_UTR	35126892	35127895	.	-	.	ID=LotjaGi4g1v0174900.1.three_prime_UTR.1;Parent=LotjaGi4g1v0174900.1
LjG1.1_chr4	PGSB	exon	35126892	35128201	.	-	.	ID=LotjaGi4g1v0174900.1.exon.1;Parent=LotjaGi4g1v0174900.1
LjG1.1_chr4	PGSB	CDS	35127896	35128201	.	-	0	ID=LotjaGi4g1v0174900.1.CDS.1;Parent=LotjaGi4g1v0174900.1
LjG1.1_chr4	PGSB	exon	35128361	35128670	.	-	.	ID=LotjaGi4g1v0174900.1.exon.2;Parent=LotjaGi4g1v0174900.1
LjG1.1_chr4	PGSB	CDS	35128361	35128670	.	-	1	ID=LotjaGi4g1v0174900.1.CDS.2;Parent=LotjaGi4g1v0174900.1
LjG1.1_chr4	PGSB	exon	35128956	35129081	.	-	.	ID=LotjaGi4g1v0174900.1.exon.3;Parent=LotjaGi4g1v0174900.1
LjG1.1_chr4	PGSB	CDS	35128956	35129081	.	-	1	ID=LotjaGi4g1v0174900.1.CDS.3;Parent=LotjaGi4g1v0174900.1
LjG1.1_chr4	PGSB	exon	35129167	35129372	.	-	.	ID=LotjaGi4g1v0174900.1.exon.4;Parent=LotjaGi4g1v0174900.1
LjG1.1_chr4	PGSB	CDS	35129167	35129372	.	-	0	ID=LotjaGi4g1v0174900.1.CDS.4;Parent=LotjaGi4g1v0174900.1
LjG1.1_chr4	PGSB	exon	35129685	35129817	.	-	.	ID=LotjaGi4g1v0174900.1.exon.5;Parent=LotjaGi4g1v0174900.1
LjG1.1_chr4	PGSB	CDS	35129685	35129817	.	-	1	ID=LotjaGi4g1v0174900.1.CDS.5;Parent=LotjaGi4g1v0174900.1
LjG1.1_chr4	PGSB	exon	35133092	35133173	.	-	.	ID=LotjaGi4g1v0174900.1.exon.6;Parent=LotjaGi4g1v0174900.1
LjG1.1_chr4	PGSB	CDS	35133092	35133173	.	-	2	ID=LotjaGi4g1v0174900.1.CDS.6;Parent=LotjaGi4g1v0174900.1
LjG1.1_chr4	PGSB	exon	35133365	35133494	.	-	.	ID=LotjaGi4g1v0174900.1.exon.7;Parent=LotjaGi4g1v0174900.1
LjG1.1_chr4	PGSB	CDS	35133365	35133494	.	-	0	ID=LotjaGi4g1v0174900.1.CDS.7;Parent=LotjaGi4g1v0174900.1
LjG1.1_chr4	PGSB	exon	35133742	35133834	.	-	.	ID=LotjaGi4g1v0174900.1.exon.8;Parent=LotjaGi4g1v0174900.1
LjG1.1_chr4	PGSB	CDS	35133742	35133834	.	-	0	ID=LotjaGi4g1v0174900.1.CDS.8;Parent=LotjaGi4g1v0174900.1
LjG1.1_chr4	PGSB	exon	35134672	35134794	.	-	.	ID=LotjaGi4g1v0174900.1.exon.9;Parent=LotjaGi4g1v0174900.1
LjG1.1_chr4	PGSB	CDS	35134672	35134794	.	-	0	ID=LotjaGi4g1v0174900.1.CDS.9;Parent=LotjaGi4g1v0174900.1
LjG1.1_chr4	PGSB	exon	35134887	35134953	.	-	.	ID=LotjaGi4g1v0174900.1.exon.10;Parent=LotjaGi4g1v0174900.1
LjG1.1_chr4	PGSB	CDS	35134887	35134953	.	-	1	ID=LotjaGi4g1v0174900.1.CDS.10;Parent=LotjaGi4g1v0174900.1
LjG1.1_chr4	PGSB	exon	35135060	35135151	.	-	.	ID=LotjaGi4g1v0174900.1.exon.11;Parent=LotjaGi4g1v0174900.1
LjG1.1_chr4	PGSB	CDS	35135060	35135151	.	-	0	ID=LotjaGi4g1v0174900.1.CDS.11;Parent=LotjaGi4g1v0174900.1
LjG1.1_chr4	PGSB	exon	35136107	35136289	.	-	.	ID=LotjaGi4g1v0174900.1.exon.12;Parent=LotjaGi4g1v0174900.1
LjG1.1_chr4	PGSB	CDS	35136107	35136289	.	-	0	ID=LotjaGi4g1v0174900.1.CDS.12;Parent=LotjaGi4g1v0174900.1
LjG1.1_chr4	PGSB	exon	35136535	35136745	.	-	.	ID=LotjaGi4g1v0174900.1.exon.13;Parent=LotjaGi4g1v0174900.1
LjG1.1_chr4	PGSB	five_prime_UTR	35136535	35136745	.	-	.	ID=LotjaGi4g1v0174900.1.five_prime_UTR.2;Parent=LotjaGi4g1v0174900.1
###
LjG1.1_chr4	PGSB	gene	35214090	35216243	.	-	.	ID=LotjaGi4g1v0175000_LC
LjG1.1_chr4	PGSB	exon	35214090	35214885	.	-	.	ID=LotjaGi4g1v0175000_LC.1.exon.1;Parent=LotjaGi4g1v0175000_LC.1
LjG1.1_chr4	PGSB	CDS	35214090	35214885	.	-	1	ID=LotjaGi4g1v0175000_LC.1.CDS.1;Parent=LotjaGi4g1v0175000_LC.1
LjG1.1_chr4	PGSB	exon	35215204	35216243	.	-	.	ID=LotjaGi4g1v0175000_LC.1.exon.2;Parent=LotjaGi4g1v0175000_LC.1
LjG1.1_chr4	PGSB	CDS	35215204	35216243	.	-	0	ID=LotjaGi4g1v0175000_LC.1.CDS.2;Parent=LotjaGi4g1v0175000_LC.1
###
LjG1.1_chr4	PGSB	gene	35315233	35322266	.	+	.	ID=LotjaGi4g1v0175100_LC
LjG1.1_chr4	PGSB	exon	35315233	35316046	.	+	.	ID=LotjaGi4g1v0175100_LC.1.exon.1;Parent=LotjaGi4g1v0175100_LC.1
LjG1.1_chr4	PGSB	five_prime_UTR	35315233	35316046	.	+	.	ID=LotjaGi4g1v0175100_LC.1.five_prime_UTR.1;Parent=LotjaGi4g1v0175100_LC.1
LjG1.1_chr4	PGSB	exon	35317734	35317812	.	+	.	ID=LotjaGi4g1v0175100_LC.1.exon.2;Parent=LotjaGi4g1v0175100_LC.1
LjG1.1_chr4	PGSB	five_prime_UTR	35317734	35317812	.	+	.	ID=LotjaGi4g1v0175100_LC.1.five_prime_UTR.2;Parent=LotjaGi4g1v0175100_LC.1
LjG1.1_chr4	PGSB	five_prime_UTR	35319279	35321129	.	+	.	ID=LotjaGi4g1v0175100_LC.1.five_prime_UTR.3;Parent=LotjaGi4g1v0175100_LC.1
LjG1.1_chr4	PGSB	exon	35319279	35322266	.	+	.	ID=LotjaGi4g1v0175100_LC.1.exon.3;Parent=LotjaGi4g1v0175100_LC.1
LjG1.1_chr4	PGSB	CDS	35321130	35321681	.	+	0	ID=LotjaGi4g1v0175100_LC.1.CDS.1;Parent=LotjaGi4g1v0175100_LC.1
LjG1.1_chr4	PGSB	three_prime_UTR	35321682	35322266	.	+	.	ID=LotjaGi4g1v0175100_LC.1.three_prime_UTR.4;Parent=LotjaGi4g1v0175100_LC.1
###
LjG1.1_chr4	PGSB	gene	35326287	35327154	.	-	.	ID=LotjaGi4g1v0175200_LC
LjG1.1_chr4	PGSB	three_prime_UTR	35326287	35326394	.	-	.	ID=LotjaGi4g1v0175200_LC.1.three_prime_UTR.1;Parent=LotjaGi4g1v0175200_LC.1
LjG1.1_chr4	PGSB	exon	35326287	35327154	.	-	.	ID=LotjaGi4g1v0175200_LC.1.exon.1;Parent=LotjaGi4g1v0175200_LC.1
LjG1.1_chr4	PGSB	CDS	35326395	35326814	.	-	0	ID=LotjaGi4g1v0175200_LC.1.CDS.1;Parent=LotjaGi4g1v0175200_LC.1
LjG1.1_chr4	PGSB	five_prime_UTR	35326815	35327154	.	-	.	ID=LotjaGi4g1v0175200_LC.1.five_prime_UTR.2;Parent=LotjaGi4g1v0175200_LC.1
###
LjG1.1_chr4	PGSB	gene	35327527	35328486	.	-	.	ID=LotjaGi4g1v0175300_LC
LjG1.1_chr4	PGSB	three_prime_UTR	35327527	35327528	.	-	.	ID=LotjaGi4g1v0175300_LC.1.three_prime_UTR.1;Parent=LotjaGi4g1v0175300_LC.1
LjG1.1_chr4	PGSB	exon	35327527	35328486	.	-	.	ID=LotjaGi4g1v0175300_LC.1.exon.1;Parent=LotjaGi4g1v0175300_LC.1
LjG1.1_chr4	PGSB	CDS	35327529	35327924	.	-	0	ID=LotjaGi4g1v0175300_LC.1.CDS.1;Parent=LotjaGi4g1v0175300_LC.1
LjG1.1_chr4	PGSB	five_prime_UTR	35327925	35328486	.	-	.	ID=LotjaGi4g1v0175300_LC.1.five_prime_UTR.2;Parent=LotjaGi4g1v0175300_LC.1
###
LjG1.1_chr4	PGSB	gene	35328781	35329766	.	-	.	ID=LotjaGi4g1v0175400_LC
LjG1.1_chr4	PGSB	CDS	35328781	35329209	.	-	0	ID=LotjaGi4g1v0175400_LC.1.CDS.1;Parent=LotjaGi4g1v0175400_LC.1
LjG1.1_chr4	PGSB	exon	35328781	35329766	.	-	.	ID=LotjaGi4g1v0175400_LC.1.exon.1;Parent=LotjaGi4g1v0175400_LC.1
LjG1.1_chr4	PGSB	five_prime_UTR	35329210	35329766	.	-	.	ID=LotjaGi4g1v0175400_LC.1.five_prime_UTR.1;Parent=LotjaGi4g1v0175400_LC.1
###
LjG1.1_chr4	PGSB	gene	35332651	35334784	.	+	.	ID=LotjaGi4g1v0175500_LC
LjG1.1_chr4	PGSB	five_prime_UTR	35332651	35332810	.	+	.	ID=LotjaGi4g1v0175500_LC.1.five_prime_UTR.1;Parent=LotjaGi4g1v0175500_LC.1
LjG1.1_chr4	PGSB	exon	35332651	35334784	.	+	.	ID=LotjaGi4g1v0175500_LC.1.exon.1;Parent=LotjaGi4g1v0175500_LC.1
LjG1.1_chr4	PGSB	CDS	35332811	35333785	.	+	0	ID=LotjaGi4g1v0175500_LC.1.CDS.1;Parent=LotjaGi4g1v0175500_LC.1
LjG1.1_chr4	PGSB	three_prime_UTR	35333786	35334784	.	+	.	ID=LotjaGi4g1v0175500_LC.1.three_prime_UTR.2;Parent=LotjaGi4g1v0175500_LC.1
###
LjG1.1_chr4	PGSB	gene	35364570	35366723	.	+	.	ID=LotjaGi4g1v0175600_LC
LjG1.1_chr4	PGSB	exon	35364570	35365609	.	+	.	ID=LotjaGi4g1v0175600_LC.1.exon.1;Parent=LotjaGi4g1v0175600_LC.1
LjG1.1_chr4	PGSB	CDS	35364570	35365609	.	+	0	ID=LotjaGi4g1v0175600_LC.1.CDS.1;Parent=LotjaGi4g1v0175600_LC.1
LjG1.1_chr4	PGSB	exon	35365928	35366723	.	+	.	ID=LotjaGi4g1v0175600_LC.1.exon.2;Parent=LotjaGi4g1v0175600_LC.1
LjG1.1_chr4	PGSB	CDS	35365928	35366723	.	+	1	ID=LotjaGi4g1v0175600_LC.1.CDS.2;Parent=LotjaGi4g1v0175600_LC.1
###
LjG1.1_chr4	PGSB	gene	35440142	35440485	.	+	.	ID=LotjaGi4g1v0175700_LC
LjG1.1_chr4	PGSB	CDS	35440142	35440483	.	+	0	ID=LotjaGi4g1v0175700_LC.1.CDS.1;Parent=LotjaGi4g1v0175700_LC.1
LjG1.1_chr4	PGSB	exon	35440142	35440485	.	+	.	ID=LotjaGi4g1v0175700_LC.1.exon.1;Parent=LotjaGi4g1v0175700_LC.1
LjG1.1_chr4	PGSB	three_prime_UTR	35440484	35440485	.	+	.	ID=LotjaGi4g1v0175700_LC.1.three_prime_UTR.1;Parent=LotjaGi4g1v0175700_LC.1
###
LjG1.1_chr4	PGSB	gene	35540776	35541119	.	-	.	ID=LotjaGi4g1v0175800_LC
LjG1.1_chr4	PGSB	three_prime_UTR	35540776	35540777	.	-	.	ID=LotjaGi4g1v0175800_LC.1.three_prime_UTR.1;Parent=LotjaGi4g1v0175800_LC.1
LjG1.1_chr4	PGSB	exon	35540776	35541119	.	-	.	ID=LotjaGi4g1v0175800_LC.1.exon.1;Parent=LotjaGi4g1v0175800_LC.1
LjG1.1_chr4	PGSB	CDS	35540778	35541119	.	-	0	ID=LotjaGi4g1v0175800_LC.1.CDS.1;Parent=LotjaGi4g1v0175800_LC.1
###
LjG1.1_chr4	PGSB	gene	35562484	35564637	.	+	.	ID=LotjaGi4g1v0175900_LC
LjG1.1_chr4	PGSB	exon	35562484	35563523	.	+	.	ID=LotjaGi4g1v0175900_LC.1.exon.1;Parent=LotjaGi4g1v0175900_LC.1
LjG1.1_chr4	PGSB	CDS	35562484	35563523	.	+	0	ID=LotjaGi4g1v0175900_LC.1.CDS.1;Parent=LotjaGi4g1v0175900_LC.1
LjG1.1_chr4	PGSB	exon	35563842	35564637	.	+	.	ID=LotjaGi4g1v0175900_LC.1.exon.2;Parent=LotjaGi4g1v0175900_LC.1
LjG1.1_chr4	PGSB	CDS	35563842	35564637	.	+	1	ID=LotjaGi4g1v0175900_LC.1.CDS.2;Parent=LotjaGi4g1v0175900_LC.1
###
LjG1.1_chr4	PGSB	gene	35657315	35659468	.	-	.	ID=LotjaGi4g1v0176000_LC
LjG1.1_chr4	PGSB	exon	35657315	35658110	.	-	.	ID=LotjaGi4g1v0176000_LC.1.exon.1;Parent=LotjaGi4g1v0176000_LC.1
LjG1.1_chr4	PGSB	CDS	35657315	35658110	.	-	1	ID=LotjaGi4g1v0176000_LC.1.CDS.1;Parent=LotjaGi4g1v0176000_LC.1
LjG1.1_chr4	PGSB	exon	35658429	35659468	.	-	.	ID=LotjaGi4g1v0176000_LC.1.exon.2;Parent=LotjaGi4g1v0176000_LC.1
LjG1.1_chr4	PGSB	CDS	35658429	35659468	.	-	0	ID=LotjaGi4g1v0176000_LC.1.CDS.2;Parent=LotjaGi4g1v0176000_LC.1
###
LjG1.1_chr4	PGSB	gene	35685456	35687963	.	-	.	ID=LotjaGi4g1v0176100
LjG1.1_chr4	PGSB	three_prime_UTR	35685456	35686026	.	-	.	ID=LotjaGi4g1v0176100.1.three_prime_UTR.1;Parent=LotjaGi4g1v0176100.1
LjG1.1_chr4	PGSB	exon	35685456	35687963	.	-	.	ID=LotjaGi4g1v0176100.1.exon.1;Parent=LotjaGi4g1v0176100.1
LjG1.1_chr4	PGSB	CDS	35686027	35687379	.	-	0	ID=LotjaGi4g1v0176100.1.CDS.1;Parent=LotjaGi4g1v0176100.1
LjG1.1_chr4	PGSB	five_prime_UTR	35687380	35687963	.	-	.	ID=LotjaGi4g1v0176100.1.five_prime_UTR.2;Parent=LotjaGi4g1v0176100.1
###
LjG1.1_chr4	PGSB	gene	35690894	35695188	.	-	.	ID=LotjaGi4g1v0176200_LC
LjG1.1_chr4	PGSB	three_prime_UTR	35690894	35692900	.	-	.	ID=LotjaGi4g1v0176200_LC.1.three_prime_UTR.1;Parent=LotjaGi4g1v0176200_LC.1
LjG1.1_chr4	PGSB	exon	35690894	35693056	.	-	.	ID=LotjaGi4g1v0176200_LC.1.exon.1;Parent=LotjaGi4g1v0176200_LC.1
LjG1.1_chr4	PGSB	CDS	35692901	35693056	.	-	0	ID=LotjaGi4g1v0176200_LC.1.CDS.1;Parent=LotjaGi4g1v0176200_LC.1
LjG1.1_chr4	PGSB	exon	35693688	35693830	.	-	.	ID=LotjaGi4g1v0176200_LC.1.exon.2;Parent=LotjaGi4g1v0176200_LC.1
LjG1.1_chr4	PGSB	CDS	35693688	35693830	.	-	2	ID=LotjaGi4g1v0176200_LC.1.CDS.2;Parent=LotjaGi4g1v0176200_LC.1
LjG1.1_chr4	PGSB	CDS	35694195	35694219	.	-	0	ID=LotjaGi4g1v0176200_LC.1.CDS.3;Parent=LotjaGi4g1v0176200_LC.1
LjG1.1_chr4	PGSB	exon	35694195	35694260	.	-	.	ID=LotjaGi4g1v0176200_LC.1.exon.3;Parent=LotjaGi4g1v0176200_LC.1
LjG1.1_chr4	PGSB	five_prime_UTR	35694220	35694260	.	-	.	ID=LotjaGi4g1v0176200_LC.1.five_prime_UTR.2;Parent=LotjaGi4g1v0176200_LC.1
LjG1.1_chr4	PGSB	exon	35694679	35695188	.	-	.	ID=LotjaGi4g1v0176200_LC.1.exon.4;Parent=LotjaGi4g1v0176200_LC.1
LjG1.1_chr4	PGSB	five_prime_UTR	35694679	35695188	.	-	.	ID=LotjaGi4g1v0176200_LC.1.five_prime_UTR.3;Parent=LotjaGi4g1v0176200_LC.1
###
LjG1.1_chr4	PGSB	gene	35783408	35785559	.	+	.	ID=LotjaGi4g1v0176300_LC
LjG1.1_chr4	PGSB	five_prime_UTR	35783408	35783413	.	+	.	ID=LotjaGi4g1v0176300_LC.1.five_prime_UTR.1;Parent=LotjaGi4g1v0176300_LC.1
LjG1.1_chr4	PGSB	exon	35783408	35784446	.	+	.	ID=LotjaGi4g1v0176300_LC.1.exon.1;Parent=LotjaGi4g1v0176300_LC.1
LjG1.1_chr4	PGSB	CDS	35783414	35783824	.	+	0	ID=LotjaGi4g1v0176300_LC.1.CDS.1;Parent=LotjaGi4g1v0176300_LC.1
LjG1.1_chr4	PGSB	three_prime_UTR	35783825	35784446	.	+	.	ID=LotjaGi4g1v0176300_LC.1.three_prime_UTR.2;Parent=LotjaGi4g1v0176300_LC.1
LjG1.1_chr4	PGSB	exon	35784765	35785559	.	+	.	ID=LotjaGi4g1v0176300_LC.1.exon.2;Parent=LotjaGi4g1v0176300_LC.1
LjG1.1_chr4	PGSB	three_prime_UTR	35784765	35785559	.	+	.	ID=LotjaGi4g1v0176300_LC.1.three_prime_UTR.3;Parent=LotjaGi4g1v0176300_LC.1
###
LjG1.1_chr4	PGSB	gene	35833280	35860971	.	+	.	ID=LotjaGi4g1v0176400
LjG1.1_chr4	PGSB	five_prime_UTR	35833280	35834173	.	+	.	ID=LotjaGi4g1v0176400.1.five_prime_UTR.1;Parent=LotjaGi4g1v0176400.1
LjG1.1_chr4	PGSB	exon	35833280	35834587	.	+	.	ID=LotjaGi4g1v0176400.1.exon.1;Parent=LotjaGi4g1v0176400.1
LjG1.1_chr4	PGSB	CDS	35834174	35834587	.	+	0	ID=LotjaGi4g1v0176400.1.CDS.1;Parent=LotjaGi4g1v0176400.1
LjG1.1_chr4	PGSB	exon	35840487	35840771	.	+	.	ID=LotjaGi4g1v0176400.1.exon.2;Parent=LotjaGi4g1v0176400.1
LjG1.1_chr4	PGSB	CDS	35840487	35840771	.	+	0	ID=LotjaGi4g1v0176400.1.CDS.2;Parent=LotjaGi4g1v0176400.1
LjG1.1_chr4	PGSB	exon	35844601	35844918	.	+	.	ID=LotjaGi4g1v0176400.1.exon.3;Parent=LotjaGi4g1v0176400.1
LjG1.1_chr4	PGSB	CDS	35844601	35844918	.	+	0	ID=LotjaGi4g1v0176400.1.CDS.3;Parent=LotjaGi4g1v0176400.1
LjG1.1_chr4	PGSB	exon	35845219	35845446	.	+	.	ID=LotjaGi4g1v0176400.1.exon.4;Parent=LotjaGi4g1v0176400.1
LjG1.1_chr4	PGSB	CDS	35845219	35845446	.	+	0	ID=LotjaGi4g1v0176400.1.CDS.4;Parent=LotjaGi4g1v0176400.1
LjG1.1_chr4	PGSB	exon	35845913	35846013	.	+	.	ID=LotjaGi4g1v0176400.1.exon.5;Parent=LotjaGi4g1v0176400.1
LjG1.1_chr4	PGSB	CDS	35845913	35846013	.	+	0	ID=LotjaGi4g1v0176400.1.CDS.5;Parent=LotjaGi4g1v0176400.1
LjG1.1_chr4	PGSB	exon	35846720	35846831	.	+	.	ID=LotjaGi4g1v0176400.1.exon.6;Parent=LotjaGi4g1v0176400.1
LjG1.1_chr4	PGSB	CDS	35846720	35846831	.	+	1	ID=LotjaGi4g1v0176400.1.CDS.6;Parent=LotjaGi4g1v0176400.1
LjG1.1_chr4	PGSB	exon	35858720	35859187	.	+	.	ID=LotjaGi4g1v0176400.1.exon.7;Parent=LotjaGi4g1v0176400.1
LjG1.1_chr4	PGSB	CDS	35858720	35859187	.	+	0	ID=LotjaGi4g1v0176400.1.CDS.7;Parent=LotjaGi4g1v0176400.1
LjG1.1_chr4	PGSB	CDS	35859345	35859533	.	+	0	ID=LotjaGi4g1v0176400.1.CDS.8;Parent=LotjaGi4g1v0176400.1
LjG1.1_chr4	PGSB	exon	35859345	35860971	.	+	.	ID=LotjaGi4g1v0176400.1.exon.8;Parent=LotjaGi4g1v0176400.1
LjG1.1_chr4	PGSB	three_prime_UTR	35859534	35860971	.	+	.	ID=LotjaGi4g1v0176400.1.three_prime_UTR.2;Parent=LotjaGi4g1v0176400.1
###
LjG1.1_chr4	PGSB	gene	35864777	35868813	.	+	.	ID=LotjaGi4g1v0176500
LjG1.1_chr4	PGSB	five_prime_UTR	35864777	35865404	.	+	.	ID=LotjaGi4g1v0176500.1.five_prime_UTR.1;Parent=LotjaGi4g1v0176500.1
LjG1.1_chr4	PGSB	exon	35864777	35866516	.	+	.	ID=LotjaGi4g1v0176500.1.exon.1;Parent=LotjaGi4g1v0176500.1
LjG1.1_chr4	PGSB	CDS	35865405	35866516	.	+	0	ID=LotjaGi4g1v0176500.1.CDS.1;Parent=LotjaGi4g1v0176500.1
LjG1.1_chr4	PGSB	CDS	35866779	35867985	.	+	1	ID=LotjaGi4g1v0176500.1.CDS.2;Parent=LotjaGi4g1v0176500.1
LjG1.1_chr4	PGSB	exon	35866779	35868813	.	+	.	ID=LotjaGi4g1v0176500.1.exon.2;Parent=LotjaGi4g1v0176500.1
LjG1.1_chr4	PGSB	three_prime_UTR	35867986	35868813	.	+	.	ID=LotjaGi4g1v0176500.1.three_prime_UTR.2;Parent=LotjaGi4g1v0176500.1
###
LjG1.1_chr4	PGSB	gene	35898068	35918204	.	-	.	ID=LotjaGi4g1v0176600
LjG1.1_chr4	PGSB	exon	35898068	35899920	.	-	.	ID=LotjaGi4g1v0176600.1.exon.1;Parent=LotjaGi4g1v0176600.1
LjG1.1_chr4	PGSB	three_prime_UTR	35898068	35899920	.	-	.	ID=LotjaGi4g1v0176600.1.three_prime_UTR.1;Parent=LotjaGi4g1v0176600.1
LjG1.1_chr4	PGSB	three_prime_UTR	35904478	35904502	.	-	.	ID=LotjaGi4g1v0176600.1.three_prime_UTR.2;Parent=LotjaGi4g1v0176600.1
LjG1.1_chr4	PGSB	exon	35904478	35904658	.	-	.	ID=LotjaGi4g1v0176600.1.exon.2;Parent=LotjaGi4g1v0176600.1
LjG1.1_chr4	PGSB	CDS	35904503	35904658	.	-	0	ID=LotjaGi4g1v0176600.1.CDS.1;Parent=LotjaGi4g1v0176600.1
LjG1.1_chr4	PGSB	exon	35904822	35904930	.	-	.	ID=LotjaGi4g1v0176600.1.exon.3;Parent=LotjaGi4g1v0176600.1
LjG1.1_chr4	PGSB	CDS	35904822	35904930	.	-	1	ID=LotjaGi4g1v0176600.1.CDS.2;Parent=LotjaGi4g1v0176600.1
LjG1.1_chr4	PGSB	exon	35905020	35905183	.	-	.	ID=LotjaGi4g1v0176600.1.exon.4;Parent=LotjaGi4g1v0176600.1
LjG1.1_chr4	PGSB	CDS	35905020	35905183	.	-	0	ID=LotjaGi4g1v0176600.1.CDS.3;Parent=LotjaGi4g1v0176600.1
LjG1.1_chr4	PGSB	exon	35905327	35905479	.	-	.	ID=LotjaGi4g1v0176600.1.exon.5;Parent=LotjaGi4g1v0176600.1
LjG1.1_chr4	PGSB	CDS	35905327	35905479	.	-	0	ID=LotjaGi4g1v0176600.1.CDS.4;Parent=LotjaGi4g1v0176600.1
LjG1.1_chr4	PGSB	exon	35905568	35905706	.	-	.	ID=LotjaGi4g1v0176600.1.exon.6;Parent=LotjaGi4g1v0176600.1
LjG1.1_chr4	PGSB	CDS	35905568	35905706	.	-	1	ID=LotjaGi4g1v0176600.1.CDS.5;Parent=LotjaGi4g1v0176600.1
LjG1.1_chr4	PGSB	exon	35905796	35905893	.	-	.	ID=LotjaGi4g1v0176600.1.exon.7;Parent=LotjaGi4g1v0176600.1
LjG1.1_chr4	PGSB	CDS	35905796	35905893	.	-	0	ID=LotjaGi4g1v0176600.1.CDS.6;Parent=LotjaGi4g1v0176600.1
LjG1.1_chr4	PGSB	exon	35905983	35906618	.	-	.	ID=LotjaGi4g1v0176600.1.exon.8;Parent=LotjaGi4g1v0176600.1
LjG1.1_chr4	PGSB	CDS	35905983	35906618	.	-	0	ID=LotjaGi4g1v0176600.1.CDS.7;Parent=LotjaGi4g1v0176600.1
LjG1.1_chr4	PGSB	exon	35908493	35908563	.	-	.	ID=LotjaGi4g1v0176600.1.exon.9;Parent=LotjaGi4g1v0176600.1
LjG1.1_chr4	PGSB	CDS	35908493	35908563	.	-	2	ID=LotjaGi4g1v0176600.1.CDS.8;Parent=LotjaGi4g1v0176600.1
LjG1.1_chr4	PGSB	exon	35910180	35910875	.	-	.	ID=LotjaGi4g1v0176600.1.exon.10;Parent=LotjaGi4g1v0176600.1
LjG1.1_chr4	PGSB	CDS	35910180	35910875	.	-	2	ID=LotjaGi4g1v0176600.1.CDS.9;Parent=LotjaGi4g1v0176600.1
LjG1.1_chr4	PGSB	exon	35911301	35911555	.	-	.	ID=LotjaGi4g1v0176600.1.exon.11;Parent=LotjaGi4g1v0176600.1
LjG1.1_chr4	PGSB	CDS	35911301	35911555	.	-	2	ID=LotjaGi4g1v0176600.1.CDS.10;Parent=LotjaGi4g1v0176600.1
LjG1.1_chr4	PGSB	exon	35911650	35911777	.	-	.	ID=LotjaGi4g1v0176600.1.exon.12;Parent=LotjaGi4g1v0176600.1
LjG1.1_chr4	PGSB	CDS	35911650	35911777	.	-	1	ID=LotjaGi4g1v0176600.1.CDS.11;Parent=LotjaGi4g1v0176600.1
LjG1.1_chr4	PGSB	exon	35911982	35912136	.	-	.	ID=LotjaGi4g1v0176600.1.exon.13;Parent=LotjaGi4g1v0176600.1
LjG1.1_chr4	PGSB	CDS	35911982	35912136	.	-	0	ID=LotjaGi4g1v0176600.1.CDS.12;Parent=LotjaGi4g1v0176600.1
LjG1.1_chr4	PGSB	exon	35912245	35912510	.	-	.	ID=LotjaGi4g1v0176600.1.exon.14;Parent=LotjaGi4g1v0176600.1
LjG1.1_chr4	PGSB	CDS	35912245	35912510	.	-	2	ID=LotjaGi4g1v0176600.1.CDS.13;Parent=LotjaGi4g1v0176600.1
LjG1.1_chr4	PGSB	exon	35912639	35912668	.	-	.	ID=LotjaGi4g1v0176600.1.exon.15;Parent=LotjaGi4g1v0176600.1
LjG1.1_chr4	PGSB	CDS	35912639	35912668	.	-	2	ID=LotjaGi4g1v0176600.1.CDS.14;Parent=LotjaGi4g1v0176600.1
LjG1.1_chr4	PGSB	exon	35912753	35912828	.	-	.	ID=LotjaGi4g1v0176600.1.exon.16;Parent=LotjaGi4g1v0176600.1
LjG1.1_chr4	PGSB	CDS	35912753	35912828	.	-	0	ID=LotjaGi4g1v0176600.1.CDS.15;Parent=LotjaGi4g1v0176600.1
LjG1.1_chr4	PGSB	exon	35913875	35914011	.	-	.	ID=LotjaGi4g1v0176600.1.exon.17;Parent=LotjaGi4g1v0176600.1
LjG1.1_chr4	PGSB	CDS	35913875	35914011	.	-	2	ID=LotjaGi4g1v0176600.1.CDS.16;Parent=LotjaGi4g1v0176600.1
LjG1.1_chr4	PGSB	exon	35914465	35914786	.	-	.	ID=LotjaGi4g1v0176600.1.exon.18;Parent=LotjaGi4g1v0176600.1
LjG1.1_chr4	PGSB	CDS	35914465	35914786	.	-	0	ID=LotjaGi4g1v0176600.1.CDS.17;Parent=LotjaGi4g1v0176600.1
LjG1.1_chr4	PGSB	exon	35914870	35915034	.	-	.	ID=LotjaGi4g1v0176600.1.exon.19;Parent=LotjaGi4g1v0176600.1
LjG1.1_chr4	PGSB	CDS	35914870	35915034	.	-	0	ID=LotjaGi4g1v0176600.1.CDS.18;Parent=LotjaGi4g1v0176600.1
LjG1.1_chr4	PGSB	exon	35915166	35915264	.	-	.	ID=LotjaGi4g1v0176600.1.exon.20;Parent=LotjaGi4g1v0176600.1
LjG1.1_chr4	PGSB	CDS	35915166	35915264	.	-	0	ID=LotjaGi4g1v0176600.1.CDS.19;Parent=LotjaGi4g1v0176600.1
LjG1.1_chr4	PGSB	exon	35915526	35915712	.	-	.	ID=LotjaGi4g1v0176600.1.exon.21;Parent=LotjaGi4g1v0176600.1
LjG1.1_chr4	PGSB	CDS	35915526	35915712	.	-	1	ID=LotjaGi4g1v0176600.1.CDS.20;Parent=LotjaGi4g1v0176600.1
LjG1.1_chr4	PGSB	exon	35915851	35916000	.	-	.	ID=LotjaGi4g1v0176600.1.exon.22;Parent=LotjaGi4g1v0176600.1
LjG1.1_chr4	PGSB	CDS	35915851	35916000	.	-	1	ID=LotjaGi4g1v0176600.1.CDS.21;Parent=LotjaGi4g1v0176600.1
LjG1.1_chr4	PGSB	CDS	35916564	35916631	.	-	0	ID=LotjaGi4g1v0176600.1.CDS.22;Parent=LotjaGi4g1v0176600.1
LjG1.1_chr4	PGSB	exon	35916564	35916633	.	-	.	ID=LotjaGi4g1v0176600.1.exon.23;Parent=LotjaGi4g1v0176600.1
LjG1.1_chr4	PGSB	five_prime_UTR	35916632	35916633	.	-	.	ID=LotjaGi4g1v0176600.1.five_prime_UTR.3;Parent=LotjaGi4g1v0176600.1
LjG1.1_chr4	PGSB	exon	35916765	35916839	.	-	.	ID=LotjaGi4g1v0176600.1.exon.24;Parent=LotjaGi4g1v0176600.1
LjG1.1_chr4	PGSB	five_prime_UTR	35916765	35916839	.	-	.	ID=LotjaGi4g1v0176600.1.five_prime_UTR.4;Parent=LotjaGi4g1v0176600.1
LjG1.1_chr4	PGSB	exon	35917058	35918204	.	-	.	ID=LotjaGi4g1v0176600.1.exon.25;Parent=LotjaGi4g1v0176600.1
LjG1.1_chr4	PGSB	five_prime_UTR	35917058	35918204	.	-	.	ID=LotjaGi4g1v0176600.1.five_prime_UTR.5;Parent=LotjaGi4g1v0176600.1
###
LjG1.1_chr4	PGSB	gene	35926400	35932921	.	-	.	ID=LotjaGi4g1v0176700_LC
LjG1.1_chr4	PGSB	three_prime_UTR	35926400	35927274	.	-	.	ID=LotjaGi4g1v0176700_LC.1.three_prime_UTR.1;Parent=LotjaGi4g1v0176700_LC.1
LjG1.1_chr4	PGSB	exon	35926400	35930125	.	-	.	ID=LotjaGi4g1v0176700_LC.1.exon.1;Parent=LotjaGi4g1v0176700_LC.1
LjG1.1_chr4	PGSB	CDS	35927275	35928138	.	-	0	ID=LotjaGi4g1v0176700_LC.1.CDS.1;Parent=LotjaGi4g1v0176700_LC.1
LjG1.1_chr4	PGSB	five_prime_UTR	35928139	35930125	.	-	.	ID=LotjaGi4g1v0176700_LC.1.five_prime_UTR.2;Parent=LotjaGi4g1v0176700_LC.1
LjG1.1_chr4	PGSB	exon	35931414	35932921	.	-	.	ID=LotjaGi4g1v0176700_LC.1.exon.2;Parent=LotjaGi4g1v0176700_LC.1
LjG1.1_chr4	PGSB	five_prime_UTR	35931414	35932921	.	-	.	ID=LotjaGi4g1v0176700_LC.1.five_prime_UTR.3;Parent=LotjaGi4g1v0176700_LC.1
###
LjG1.1_chr4	PGSB	gene	35937078	35941832	.	-	.	ID=LotjaGi4g1v0176800
LjG1.1_chr4	PGSB	three_prime_UTR	35937078	35937965	.	-	.	ID=LotjaGi4g1v0176800.1.three_prime_UTR.1;Parent=LotjaGi4g1v0176800.1
LjG1.1_chr4	PGSB	exon	35937078	35938139	.	-	.	ID=LotjaGi4g1v0176800.1.exon.1;Parent=LotjaGi4g1v0176800.1
LjG1.1_chr4	PGSB	CDS	35937966	35938139	.	-	0	ID=LotjaGi4g1v0176800.1.CDS.1;Parent=LotjaGi4g1v0176800.1
LjG1.1_chr4	PGSB	exon	35938249	35938440	.	-	.	ID=LotjaGi4g1v0176800.1.exon.2;Parent=LotjaGi4g1v0176800.1
LjG1.1_chr4	PGSB	CDS	35938249	35938440	.	-	0	ID=LotjaGi4g1v0176800.1.CDS.2;Parent=LotjaGi4g1v0176800.1
LjG1.1_chr4	PGSB	exon	35938862	35938939	.	-	.	ID=LotjaGi4g1v0176800.1.exon.3;Parent=LotjaGi4g1v0176800.1
LjG1.1_chr4	PGSB	CDS	35938862	35938939	.	-	0	ID=LotjaGi4g1v0176800.1.CDS.3;Parent=LotjaGi4g1v0176800.1
LjG1.1_chr4	PGSB	exon	35939015	35939123	.	-	.	ID=LotjaGi4g1v0176800.1.exon.4;Parent=LotjaGi4g1v0176800.1
LjG1.1_chr4	PGSB	CDS	35939015	35939123	.	-	1	ID=LotjaGi4g1v0176800.1.CDS.4;Parent=LotjaGi4g1v0176800.1
LjG1.1_chr4	PGSB	exon	35939749	35939863	.	-	.	ID=LotjaGi4g1v0176800.1.exon.5;Parent=LotjaGi4g1v0176800.1
LjG1.1_chr4	PGSB	CDS	35939749	35939863	.	-	2	ID=LotjaGi4g1v0176800.1.CDS.5;Parent=LotjaGi4g1v0176800.1
LjG1.1_chr4	PGSB	CDS	35941196	35941448	.	-	0	ID=LotjaGi4g1v0176800.1.CDS.6;Parent=LotjaGi4g1v0176800.1
LjG1.1_chr4	PGSB	exon	35941196	35941832	.	-	.	ID=LotjaGi4g1v0176800.1.exon.6;Parent=LotjaGi4g1v0176800.1
LjG1.1_chr4	PGSB	five_prime_UTR	35941449	35941832	.	-	.	ID=LotjaGi4g1v0176800.1.five_prime_UTR.2;Parent=LotjaGi4g1v0176800.1
###
LjG1.1_chr4	PGSB	gene	36001772	36003925	.	+	.	ID=LotjaGi4g1v0176900_LC
LjG1.1_chr4	PGSB	exon	36001772	36002811	.	+	.	ID=LotjaGi4g1v0176900_LC.1.exon.1;Parent=LotjaGi4g1v0176900_LC.1
LjG1.1_chr4	PGSB	CDS	36001772	36002811	.	+	0	ID=LotjaGi4g1v0176900_LC.1.CDS.1;Parent=LotjaGi4g1v0176900_LC.1
LjG1.1_chr4	PGSB	exon	36003130	36003925	.	+	.	ID=LotjaGi4g1v0176900_LC.1.exon.2;Parent=LotjaGi4g1v0176900_LC.1
LjG1.1_chr4	PGSB	CDS	36003130	36003925	.	+	1	ID=LotjaGi4g1v0176900_LC.1.CDS.2;Parent=LotjaGi4g1v0176900_LC.1
###
LjG1.1_chr4	PGSB	gene	36013816	36016910	.	-	.	ID=LotjaGi4g1v0177000_LC
LjG1.1_chr4	PGSB	exon	36013816	36014201	.	-	.	ID=LotjaGi4g1v0177000_LC.1.exon.1;Parent=LotjaGi4g1v0177000_LC.1
LjG1.1_chr4	PGSB	three_prime_UTR	36013816	36014201	.	-	.	ID=LotjaGi4g1v0177000_LC.1.three_prime_UTR.1;Parent=LotjaGi4g1v0177000_LC.1
LjG1.1_chr4	PGSB	exon	36014652	36014697	.	-	.	ID=LotjaGi4g1v0177000_LC.1.exon.2;Parent=LotjaGi4g1v0177000_LC.1
LjG1.1_chr4	PGSB	three_prime_UTR	36014652	36014697	.	-	.	ID=LotjaGi4g1v0177000_LC.1.three_prime_UTR.2;Parent=LotjaGi4g1v0177000_LC.1
LjG1.1_chr4	PGSB	exon	36014826	36014873	.	-	.	ID=LotjaGi4g1v0177000_LC.1.exon.3;Parent=LotjaGi4g1v0177000_LC.1
LjG1.1_chr4	PGSB	three_prime_UTR	36014826	36014873	.	-	.	ID=LotjaGi4g1v0177000_LC.1.three_prime_UTR.3;Parent=LotjaGi4g1v0177000_LC.1
LjG1.1_chr4	PGSB	exon	36014980	36015038	.	-	.	ID=LotjaGi4g1v0177000_LC.1.exon.4;Parent=LotjaGi4g1v0177000_LC.1
LjG1.1_chr4	PGSB	three_prime_UTR	36014980	36015038	.	-	.	ID=LotjaGi4g1v0177000_LC.1.three_prime_UTR.4;Parent=LotjaGi4g1v0177000_LC.1
LjG1.1_chr4	PGSB	three_prime_UTR	36015221	36015244	.	-	.	ID=LotjaGi4g1v0177000_LC.1.three_prime_UTR.5;Parent=LotjaGi4g1v0177000_LC.1
LjG1.1_chr4	PGSB	exon	36015221	36015295	.	-	.	ID=LotjaGi4g1v0177000_LC.1.exon.5;Parent=LotjaGi4g1v0177000_LC.1
LjG1.1_chr4	PGSB	CDS	36015245	36015295	.	-	0	ID=LotjaGi4g1v0177000_LC.1.CDS.1;Parent=LotjaGi4g1v0177000_LC.1
LjG1.1_chr4	PGSB	exon	36015395	36015479	.	-	.	ID=LotjaGi4g1v0177000_LC.1.exon.6;Parent=LotjaGi4g1v0177000_LC.1
LjG1.1_chr4	PGSB	CDS	36015395	36015479	.	-	1	ID=LotjaGi4g1v0177000_LC.1.CDS.2;Parent=LotjaGi4g1v0177000_LC.1
LjG1.1_chr4	PGSB	exon	36016066	36016126	.	-	.	ID=LotjaGi4g1v0177000_LC.1.exon.7;Parent=LotjaGi4g1v0177000_LC.1
LjG1.1_chr4	PGSB	CDS	36016066	36016126	.	-	2	ID=LotjaGi4g1v0177000_LC.1.CDS.3;Parent=LotjaGi4g1v0177000_LC.1
LjG1.1_chr4	PGSB	exon	36016490	36016567	.	-	.	ID=LotjaGi4g1v0177000_LC.1.exon.8;Parent=LotjaGi4g1v0177000_LC.1
LjG1.1_chr4	PGSB	CDS	36016490	36016567	.	-	2	ID=LotjaGi4g1v0177000_LC.1.CDS.4;Parent=LotjaGi4g1v0177000_LC.1
LjG1.1_chr4	PGSB	CDS	36016762	36016909	.	-	0	ID=LotjaGi4g1v0177000_LC.1.CDS.5;Parent=LotjaGi4g1v0177000_LC.1
LjG1.1_chr4	PGSB	exon	36016762	36016910	.	-	.	ID=LotjaGi4g1v0177000_LC.1.exon.9;Parent=LotjaGi4g1v0177000_LC.1
LjG1.1_chr4	PGSB	five_prime_UTR	36016910	36016910	.	-	.	ID=LotjaGi4g1v0177000_LC.1.five_prime_UTR.6;Parent=LotjaGi4g1v0177000_LC.1
###
LjG1.1_chr4	PGSB	gene	36085991	36090412	.	+	.	ID=LotjaGi4g1v0177100
LjG1.1_chr4	PGSB	five_prime_UTR	36085991	36086167	.	+	.	ID=LotjaGi4g1v0177100.1.five_prime_UTR.1;Parent=LotjaGi4g1v0177100.1
LjG1.1_chr4	PGSB	exon	36085991	36086246	.	+	.	ID=LotjaGi4g1v0177100.1.exon.1;Parent=LotjaGi4g1v0177100.1
LjG1.1_chr4	PGSB	CDS	36086168	36086246	.	+	0	ID=LotjaGi4g1v0177100.1.CDS.1;Parent=LotjaGi4g1v0177100.1
LjG1.1_chr4	PGSB	exon	36086334	36086413	.	+	.	ID=LotjaGi4g1v0177100.1.exon.2;Parent=LotjaGi4g1v0177100.1
LjG1.1_chr4	PGSB	CDS	36086334	36086413	.	+	2	ID=LotjaGi4g1v0177100.1.CDS.2;Parent=LotjaGi4g1v0177100.1
LjG1.1_chr4	PGSB	exon	36089198	36089307	.	+	.	ID=LotjaGi4g1v0177100.1.exon.3;Parent=LotjaGi4g1v0177100.1
LjG1.1_chr4	PGSB	CDS	36089198	36089307	.	+	0	ID=LotjaGi4g1v0177100.1.CDS.3;Parent=LotjaGi4g1v0177100.1
LjG1.1_chr4	PGSB	CDS	36089404	36089497	.	+	1	ID=LotjaGi4g1v0177100.1.CDS.4;Parent=LotjaGi4g1v0177100.1
LjG1.1_chr4	PGSB	exon	36089404	36090412	.	+	.	ID=LotjaGi4g1v0177100.1.exon.4;Parent=LotjaGi4g1v0177100.1
LjG1.1_chr4	PGSB	three_prime_UTR	36089498	36090412	.	+	.	ID=LotjaGi4g1v0177100.1.three_prime_UTR.2;Parent=LotjaGi4g1v0177100.1
###
LjG1.1_chr4	PGSB	gene	36119142	36120693	.	+	.	ID=LotjaGi4g1v0177200
LjG1.1_chr4	PGSB	five_prime_UTR	36119142	36119279	.	+	.	ID=LotjaGi4g1v0177200.1.five_prime_UTR.1;Parent=LotjaGi4g1v0177200.1
LjG1.1_chr4	PGSB	exon	36119142	36120693	.	+	.	ID=LotjaGi4g1v0177200.1.exon.1;Parent=LotjaGi4g1v0177200.1
LjG1.1_chr4	PGSB	CDS	36119280	36120455	.	+	0	ID=LotjaGi4g1v0177200.1.CDS.1;Parent=LotjaGi4g1v0177200.1
LjG1.1_chr4	PGSB	three_prime_UTR	36120456	36120693	.	+	.	ID=LotjaGi4g1v0177200.1.three_prime_UTR.2;Parent=LotjaGi4g1v0177200.1
###
LjG1.1_chr4	PGSB	gene	36160176	36162577	.	+	.	ID=LotjaGi4g1v0177300
LjG1.1_chr4	PGSB	five_prime_UTR	36160176	36161793	.	+	.	ID=LotjaGi4g1v0177300.1.five_prime_UTR.1;Parent=LotjaGi4g1v0177300.1
LjG1.1_chr4	PGSB	exon	36160176	36162577	.	+	.	ID=LotjaGi4g1v0177300.1.exon.1;Parent=LotjaGi4g1v0177300.1
LjG1.1_chr4	PGSB	CDS	36161794	36162306	.	+	0	ID=LotjaGi4g1v0177300.1.CDS.1;Parent=LotjaGi4g1v0177300.1
LjG1.1_chr4	PGSB	three_prime_UTR	36162307	36162577	.	+	.	ID=LotjaGi4g1v0177300.1.three_prime_UTR.2;Parent=LotjaGi4g1v0177300.1
###
LjG1.1_chr4	PGSB	gene	36192421	36193252	.	-	.	ID=LotjaGi4g1v0177400_LC
LjG1.1_chr4	PGSB	CDS	36192421	36192882	.	-	0	ID=LotjaGi4g1v0177400_LC.1.CDS.1;Parent=LotjaGi4g1v0177400_LC.1
LjG1.1_chr4	PGSB	exon	36192421	36193252	.	-	.	ID=LotjaGi4g1v0177400_LC.1.exon.1;Parent=LotjaGi4g1v0177400_LC.1
LjG1.1_chr4	PGSB	five_prime_UTR	36192883	36193252	.	-	.	ID=LotjaGi4g1v0177400_LC.1.five_prime_UTR.1;Parent=LotjaGi4g1v0177400_LC.1
###
LjG1.1_chr4	PGSB	gene	36256107	36288137	.	-	.	ID=LotjaGi4g1v0177500
LjG1.1_chr4	PGSB	three_prime_UTR	36256107	36256813	.	-	.	ID=LotjaGi4g1v0177500.1.three_prime_UTR.1;Parent=LotjaGi4g1v0177500.1
LjG1.1_chr4	PGSB	exon	36256107	36257114	.	-	.	ID=LotjaGi4g1v0177500.1.exon.1;Parent=LotjaGi4g1v0177500.1
LjG1.1_chr4	PGSB	CDS	36256814	36257114	.	-	1	ID=LotjaGi4g1v0177500.1.CDS.1;Parent=LotjaGi4g1v0177500.1
LjG1.1_chr4	PGSB	exon	36257544	36257650	.	-	.	ID=LotjaGi4g1v0177500.1.exon.2;Parent=LotjaGi4g1v0177500.1
LjG1.1_chr4	PGSB	CDS	36257544	36257650	.	-	0	ID=LotjaGi4g1v0177500.1.CDS.2;Parent=LotjaGi4g1v0177500.1
LjG1.1_chr4	PGSB	exon	36257756	36258118	.	-	.	ID=LotjaGi4g1v0177500.1.exon.3;Parent=LotjaGi4g1v0177500.1
LjG1.1_chr4	PGSB	CDS	36257756	36258118	.	-	0	ID=LotjaGi4g1v0177500.1.CDS.3;Parent=LotjaGi4g1v0177500.1
LjG1.1_chr4	PGSB	exon	36258288	36258455	.	-	.	ID=LotjaGi4g1v0177500.1.exon.4;Parent=LotjaGi4g1v0177500.1
LjG1.1_chr4	PGSB	CDS	36258288	36258455	.	-	0	ID=LotjaGi4g1v0177500.1.CDS.4;Parent=LotjaGi4g1v0177500.1
LjG1.1_chr4	PGSB	exon	36258537	36258758	.	-	.	ID=LotjaGi4g1v0177500.1.exon.5;Parent=LotjaGi4g1v0177500.1
LjG1.1_chr4	PGSB	CDS	36258537	36258758	.	-	0	ID=LotjaGi4g1v0177500.1.CDS.5;Parent=LotjaGi4g1v0177500.1
LjG1.1_chr4	PGSB	exon	36259280	36259519	.	-	.	ID=LotjaGi4g1v0177500.1.exon.6;Parent=LotjaGi4g1v0177500.1
LjG1.1_chr4	PGSB	CDS	36259280	36259519	.	-	0	ID=LotjaGi4g1v0177500.1.CDS.6;Parent=LotjaGi4g1v0177500.1
LjG1.1_chr4	PGSB	exon	36259600	36259679	.	-	.	ID=LotjaGi4g1v0177500.1.exon.7;Parent=LotjaGi4g1v0177500.1
LjG1.1_chr4	PGSB	CDS	36259600	36259679	.	-	2	ID=LotjaGi4g1v0177500.1.CDS.7;Parent=LotjaGi4g1v0177500.1
LjG1.1_chr4	PGSB	exon	36259782	36259947	.	-	.	ID=LotjaGi4g1v0177500.1.exon.8;Parent=LotjaGi4g1v0177500.1
LjG1.1_chr4	PGSB	CDS	36259782	36259947	.	-	0	ID=LotjaGi4g1v0177500.1.CDS.8;Parent=LotjaGi4g1v0177500.1
LjG1.1_chr4	PGSB	exon	36260538	36260750	.	-	.	ID=LotjaGi4g1v0177500.1.exon.9;Parent=LotjaGi4g1v0177500.1
LjG1.1_chr4	PGSB	CDS	36260538	36260750	.	-	0	ID=LotjaGi4g1v0177500.1.CDS.9;Parent=LotjaGi4g1v0177500.1
LjG1.1_chr4	PGSB	exon	36261139	36261202	.	-	.	ID=LotjaGi4g1v0177500.1.exon.10;Parent=LotjaGi4g1v0177500.1
LjG1.1_chr4	PGSB	CDS	36261139	36261202	.	-	1	ID=LotjaGi4g1v0177500.1.CDS.10;Parent=LotjaGi4g1v0177500.1
LjG1.1_chr4	PGSB	exon	36261286	36261387	.	-	.	ID=LotjaGi4g1v0177500.1.exon.11;Parent=LotjaGi4g1v0177500.1
LjG1.1_chr4	PGSB	CDS	36261286	36261387	.	-	1	ID=LotjaGi4g1v0177500.1.CDS.11;Parent=LotjaGi4g1v0177500.1
LjG1.1_chr4	PGSB	exon	36263318	36263460	.	-	.	ID=LotjaGi4g1v0177500.1.exon.12;Parent=LotjaGi4g1v0177500.1
LjG1.1_chr4	PGSB	CDS	36263318	36263460	.	-	0	ID=LotjaGi4g1v0177500.1.CDS.12;Parent=LotjaGi4g1v0177500.1
LjG1.1_chr4	PGSB	exon	36267346	36267450	.	-	.	ID=LotjaGi4g1v0177500.1.exon.13;Parent=LotjaGi4g1v0177500.1
LjG1.1_chr4	PGSB	CDS	36267346	36267450	.	-	0	ID=LotjaGi4g1v0177500.1.CDS.13;Parent=LotjaGi4g1v0177500.1
LjG1.1_chr4	PGSB	exon	36267530	36267676	.	-	.	ID=LotjaGi4g1v0177500.1.exon.14;Parent=LotjaGi4g1v0177500.1
LjG1.1_chr4	PGSB	CDS	36267530	36267676	.	-	0	ID=LotjaGi4g1v0177500.1.CDS.14;Parent=LotjaGi4g1v0177500.1
LjG1.1_chr4	PGSB	exon	36268199	36268315	.	-	.	ID=LotjaGi4g1v0177500.1.exon.15;Parent=LotjaGi4g1v0177500.1
LjG1.1_chr4	PGSB	CDS	36268199	36268315	.	-	0	ID=LotjaGi4g1v0177500.1.CDS.15;Parent=LotjaGi4g1v0177500.1
LjG1.1_chr4	PGSB	exon	36268409	36268486	.	-	.	ID=LotjaGi4g1v0177500.1.exon.16;Parent=LotjaGi4g1v0177500.1
LjG1.1_chr4	PGSB	CDS	36268409	36268486	.	-	0	ID=LotjaGi4g1v0177500.1.CDS.16;Parent=LotjaGi4g1v0177500.1
LjG1.1_chr4	PGSB	exon	36268575	36268665	.	-	.	ID=LotjaGi4g1v0177500.1.exon.17;Parent=LotjaGi4g1v0177500.1
LjG1.1_chr4	PGSB	CDS	36268575	36268665	.	-	1	ID=LotjaGi4g1v0177500.1.CDS.17;Parent=LotjaGi4g1v0177500.1
LjG1.1_chr4	PGSB	exon	36269406	36269527	.	-	.	ID=LotjaGi4g1v0177500.1.exon.18;Parent=LotjaGi4g1v0177500.1
LjG1.1_chr4	PGSB	CDS	36269406	36269527	.	-	0	ID=LotjaGi4g1v0177500.1.CDS.18;Parent=LotjaGi4g1v0177500.1
LjG1.1_chr4	PGSB	exon	36271053	36271118	.	-	.	ID=LotjaGi4g1v0177500.1.exon.19;Parent=LotjaGi4g1v0177500.1
LjG1.1_chr4	PGSB	CDS	36271053	36271118	.	-	0	ID=LotjaGi4g1v0177500.1.CDS.19;Parent=LotjaGi4g1v0177500.1
LjG1.1_chr4	PGSB	exon	36271354	36271460	.	-	.	ID=LotjaGi4g1v0177500.1.exon.20;Parent=LotjaGi4g1v0177500.1
LjG1.1_chr4	PGSB	CDS	36271354	36271460	.	-	2	ID=LotjaGi4g1v0177500.1.CDS.20;Parent=LotjaGi4g1v0177500.1
LjG1.1_chr4	PGSB	exon	36273754	36273850	.	-	.	ID=LotjaGi4g1v0177500.1.exon.21;Parent=LotjaGi4g1v0177500.1
LjG1.1_chr4	PGSB	CDS	36273754	36273850	.	-	0	ID=LotjaGi4g1v0177500.1.CDS.21;Parent=LotjaGi4g1v0177500.1
LjG1.1_chr4	PGSB	exon	36273941	36274018	.	-	.	ID=LotjaGi4g1v0177500.1.exon.22;Parent=LotjaGi4g1v0177500.1
LjG1.1_chr4	PGSB	CDS	36273941	36274018	.	-	0	ID=LotjaGi4g1v0177500.1.CDS.22;Parent=LotjaGi4g1v0177500.1
LjG1.1_chr4	PGSB	exon	36275982	36276092	.	-	.	ID=LotjaGi4g1v0177500.1.exon.23;Parent=LotjaGi4g1v0177500.1
LjG1.1_chr4	PGSB	CDS	36275982	36276092	.	-	0	ID=LotjaGi4g1v0177500.1.CDS.23;Parent=LotjaGi4g1v0177500.1
LjG1.1_chr4	PGSB	exon	36276469	36276550	.	-	.	ID=LotjaGi4g1v0177500.1.exon.24;Parent=LotjaGi4g1v0177500.1
LjG1.1_chr4	PGSB	CDS	36276469	36276550	.	-	1	ID=LotjaGi4g1v0177500.1.CDS.24;Parent=LotjaGi4g1v0177500.1
LjG1.1_chr4	PGSB	exon	36279542	36279603	.	-	.	ID=LotjaGi4g1v0177500.1.exon.25;Parent=LotjaGi4g1v0177500.1
LjG1.1_chr4	PGSB	CDS	36279542	36279603	.	-	0	ID=LotjaGi4g1v0177500.1.CDS.25;Parent=LotjaGi4g1v0177500.1
LjG1.1_chr4	PGSB	exon	36280235	36280300	.	-	.	ID=LotjaGi4g1v0177500.1.exon.26;Parent=LotjaGi4g1v0177500.1
LjG1.1_chr4	PGSB	CDS	36280235	36280300	.	-	0	ID=LotjaGi4g1v0177500.1.CDS.26;Parent=LotjaGi4g1v0177500.1
LjG1.1_chr4	PGSB	CDS	36287327	36287509	.	-	0	ID=LotjaGi4g1v0177500.1.CDS.27;Parent=LotjaGi4g1v0177500.1
LjG1.1_chr4	PGSB	exon	36287327	36288137	.	-	.	ID=LotjaGi4g1v0177500.1.exon.27;Parent=LotjaGi4g1v0177500.1
LjG1.1_chr4	PGSB	five_prime_UTR	36287510	36288137	.	-	.	ID=LotjaGi4g1v0177500.1.five_prime_UTR.2;Parent=LotjaGi4g1v0177500.1
###
LjG1.1_chr4	PGSB	gene	36300500	36313224	.	-	.	ID=LotjaGi4g1v0177600_LC
LjG1.1_chr4	PGSB	exon	36300500	36303056	.	-	.	ID=LotjaGi4g1v0177600_LC.1.exon.1;Parent=LotjaGi4g1v0177600_LC.1
LjG1.1_chr4	PGSB	three_prime_UTR	36300500	36303056	.	-	.	ID=LotjaGi4g1v0177600_LC.1.three_prime_UTR.1;Parent=LotjaGi4g1v0177600_LC.1
LjG1.1_chr4	PGSB	three_prime_UTR	36303136	36303627	.	-	.	ID=LotjaGi4g1v0177600_LC.1.three_prime_UTR.2;Parent=LotjaGi4g1v0177600_LC.1
LjG1.1_chr4	PGSB	exon	36303136	36313224	.	-	.	ID=LotjaGi4g1v0177600_LC.1.exon.2;Parent=LotjaGi4g1v0177600_LC.1
LjG1.1_chr4	PGSB	CDS	36303628	36304038	.	-	0	ID=LotjaGi4g1v0177600_LC.1.CDS.1;Parent=LotjaGi4g1v0177600_LC.1
LjG1.1_chr4	PGSB	five_prime_UTR	36304039	36313224	.	-	.	ID=LotjaGi4g1v0177600_LC.1.five_prime_UTR.3;Parent=LotjaGi4g1v0177600_LC.1
###
LjG1.1_chr4	PGSB	gene	36312475	36312997	.	+	.	ID=LotjaGi4g1v0177700_LC
###
LjG1.1_chr4	PGSB	gene	36319984	36344250	.	-	.	ID=LotjaGi4g1v0177800
LjG1.1_chr4	PGSB	three_prime_UTR	36319984	36340731	.	-	.	ID=LotjaGi4g1v0177800.1.three_prime_UTR.1;Parent=LotjaGi4g1v0177800.1
LjG1.1_chr4	PGSB	exon	36319984	36344250	.	-	.	ID=LotjaGi4g1v0177800.1.exon.1;Parent=LotjaGi4g1v0177800.1
LjG1.1_chr4	PGSB	CDS	36340732	36342228	.	-	0	ID=LotjaGi4g1v0177800.1.CDS.1;Parent=LotjaGi4g1v0177800.1
LjG1.1_chr4	PGSB	five_prime_UTR	36342229	36344250	.	-	.	ID=LotjaGi4g1v0177800.1.five_prime_UTR.2;Parent=LotjaGi4g1v0177800.1
###
LjG1.1_chr4	PGSB	gene	36361674	36370921	.	+	.	ID=LotjaGi4g1v0177900
LjG1.1_chr4	PGSB	exon	36361674	36362031	.	+	.	ID=LotjaGi4g1v0177900.1.exon.1;Parent=LotjaGi4g1v0177900.1
LjG1.1_chr4	PGSB	five_prime_UTR	36361674	36362031	.	+	.	ID=LotjaGi4g1v0177900.1.five_prime_UTR.1;Parent=LotjaGi4g1v0177900.1
LjG1.1_chr4	PGSB	five_prime_UTR	36364194	36364514	.	+	.	ID=LotjaGi4g1v0177900.1.five_prime_UTR.2;Parent=LotjaGi4g1v0177900.1
LjG1.1_chr4	PGSB	exon	36364194	36370921	.	+	.	ID=LotjaGi4g1v0177900.1.exon.2;Parent=LotjaGi4g1v0177900.1
LjG1.1_chr4	PGSB	CDS	36364515	36366611	.	+	0	ID=LotjaGi4g1v0177900.1.CDS.1;Parent=LotjaGi4g1v0177900.1
LjG1.1_chr4	PGSB	three_prime_UTR	36366612	36370921	.	+	.	ID=LotjaGi4g1v0177900.1.three_prime_UTR.3;Parent=LotjaGi4g1v0177900.1
###
LjG1.1_chr4	PGSB	gene	36364193	36370921	.	-	.	ID=LotjaGi4g1v0178000
LjG1.1_chr4	PGSB	three_prime_UTR	36364193	36367475	.	-	.	ID=LotjaGi4g1v0178000.2.three_prime_UTR.1;Parent=LotjaGi4g1v0178000.2
LjG1.1_chr4	PGSB	exon	36364193	36368171	.	-	.	ID=LotjaGi4g1v0178000.2.exon.1;Parent=LotjaGi4g1v0178000.2
LjG1.1_chr4	PGSB	CDS	36367476	36368171	.	-	0	ID=LotjaGi4g1v0178000.2.CDS.1;Parent=LotjaGi4g1v0178000.2
LjG1.1_chr4	PGSB	exon	36368741	36369008	.	-	.	ID=LotjaGi4g1v0178000.2.exon.2;Parent=LotjaGi4g1v0178000.2
LjG1.1_chr4	PGSB	CDS	36368741	36369008	.	-	1	ID=LotjaGi4g1v0178000.2.CDS.2;Parent=LotjaGi4g1v0178000.2
LjG1.1_chr4	PGSB	CDS	36369720	36369778	.	-	0	ID=LotjaGi4g1v0178000.2.CDS.3;Parent=LotjaGi4g1v0178000.2
LjG1.1_chr4	PGSB	exon	36369720	36370921	.	-	.	ID=LotjaGi4g1v0178000.2.exon.3;Parent=LotjaGi4g1v0178000.2
LjG1.1_chr4	PGSB	five_prime_UTR	36369779	36370921	.	-	.	ID=LotjaGi4g1v0178000.2.five_prime_UTR.2;Parent=LotjaGi4g1v0178000.2
###
LjG1.1_chr4	PGSB	gene	36385015	36388217	.	-	.	ID=LotjaGi4g1v0178100_LC
LjG1.1_chr4	PGSB	three_prime_UTR	36385015	36385888	.	-	.	ID=LotjaGi4g1v0178100_LC.1.three_prime_UTR.1;Parent=LotjaGi4g1v0178100_LC.1
LjG1.1_chr4	PGSB	exon	36385015	36386032	.	-	.	ID=LotjaGi4g1v0178100_LC.1.exon.1;Parent=LotjaGi4g1v0178100_LC.1
LjG1.1_chr4	PGSB	CDS	36385889	36386032	.	-	0	ID=LotjaGi4g1v0178100_LC.1.CDS.1;Parent=LotjaGi4g1v0178100_LC.1
LjG1.1_chr4	PGSB	exon	36386160	36386187	.	-	.	ID=LotjaGi4g1v0178100_LC.1.exon.2;Parent=LotjaGi4g1v0178100_LC.1
LjG1.1_chr4	PGSB	CDS	36386160	36386187	.	-	1	ID=LotjaGi4g1v0178100_LC.1.CDS.2;Parent=LotjaGi4g1v0178100_LC.1
LjG1.1_chr4	PGSB	exon	36386276	36386389	.	-	.	ID=LotjaGi4g1v0178100_LC.1.exon.3;Parent=LotjaGi4g1v0178100_LC.1
LjG1.1_chr4	PGSB	CDS	36386276	36386389	.	-	1	ID=LotjaGi4g1v0178100_LC.1.CDS.3;Parent=LotjaGi4g1v0178100_LC.1
LjG1.1_chr4	PGSB	CDS	36386487	36386518	.	-	0	ID=LotjaGi4g1v0178100_LC.1.CDS.4;Parent=LotjaGi4g1v0178100_LC.1
LjG1.1_chr4	PGSB	exon	36386487	36386693	.	-	.	ID=LotjaGi4g1v0178100_LC.1.exon.4;Parent=LotjaGi4g1v0178100_LC.1
LjG1.1_chr4	PGSB	five_prime_UTR	36386519	36386693	.	-	.	ID=LotjaGi4g1v0178100_LC.1.five_prime_UTR.2;Parent=LotjaGi4g1v0178100_LC.1
LjG1.1_chr4	PGSB	exon	36386783	36388079	.	-	.	ID=LotjaGi4g1v0178100_LC.1.exon.5;Parent=LotjaGi4g1v0178100_LC.1
LjG1.1_chr4	PGSB	five_prime_UTR	36386783	36388079	.	-	.	ID=LotjaGi4g1v0178100_LC.1.five_prime_UTR.3;Parent=LotjaGi4g1v0178100_LC.1
LjG1.1_chr4	PGSB	exon	36388162	36388217	.	-	.	ID=LotjaGi4g1v0178100_LC.1.exon.6;Parent=LotjaGi4g1v0178100_LC.1
LjG1.1_chr4	PGSB	five_prime_UTR	36388162	36388217	.	-	.	ID=LotjaGi4g1v0178100_LC.1.five_prime_UTR.4;Parent=LotjaGi4g1v0178100_LC.1
###
LjG1.1_chr4	PGSB	gene	36391903	36398562	.	-	.	ID=LotjaGi4g1v0178200_LC
LjG1.1_chr4	PGSB	three_prime_UTR	36391903	36395246	.	-	.	ID=LotjaGi4g1v0178200_LC.1.three_prime_UTR.1;Parent=LotjaGi4g1v0178200_LC.1
LjG1.1_chr4	PGSB	exon	36391903	36398562	.	-	.	ID=LotjaGi4g1v0178200_LC.1.exon.1;Parent=LotjaGi4g1v0178200_LC.1
LjG1.1_chr4	PGSB	CDS	36395247	36396275	.	-	0	ID=LotjaGi4g1v0178200_LC.1.CDS.1;Parent=LotjaGi4g1v0178200_LC.1
LjG1.1_chr4	PGSB	five_prime_UTR	36396276	36398562	.	-	.	ID=LotjaGi4g1v0178200_LC.1.five_prime_UTR.2;Parent=LotjaGi4g1v0178200_LC.1
###
LjG1.1_chr4	PGSB	gene	36441222	36446605	.	+	.	ID=LotjaGi4g1v0178300
LjG1.1_chr4	PGSB	five_prime_UTR	36441222	36441381	.	+	.	ID=LotjaGi4g1v0178300.1.five_prime_UTR.1;Parent=LotjaGi4g1v0178300.1
LjG1.1_chr4	PGSB	exon	36441222	36444624	.	+	.	ID=LotjaGi4g1v0178300.1.exon.1;Parent=LotjaGi4g1v0178300.1
LjG1.1_chr4	PGSB	CDS	36441382	36443604	.	+	0	ID=LotjaGi4g1v0178300.1.CDS.1;Parent=LotjaGi4g1v0178300.1
LjG1.1_chr4	PGSB	three_prime_UTR	36443605	36444624	.	+	.	ID=LotjaGi4g1v0178300.1.three_prime_UTR.2;Parent=LotjaGi4g1v0178300.1
LjG1.1_chr4	PGSB	exon	36444763	36446605	.	+	.	ID=LotjaGi4g1v0178300.1.exon.2;Parent=LotjaGi4g1v0178300.1
LjG1.1_chr4	PGSB	three_prime_UTR	36444763	36446605	.	+	.	ID=LotjaGi4g1v0178300.1.three_prime_UTR.3;Parent=LotjaGi4g1v0178300.1
###
LjG1.1_chr4	PGSB	gene	36463016	36463796	.	+	.	ID=LotjaGi4g1v0178400_LC
LjG1.1_chr4	PGSB	CDS	36463016	36463342	.	+	0	ID=LotjaGi4g1v0178400_LC.1.CDS.1;Parent=LotjaGi4g1v0178400_LC.1
LjG1.1_chr4	PGSB	exon	36463016	36463796	.	+	.	ID=LotjaGi4g1v0178400_LC.1.exon.1;Parent=LotjaGi4g1v0178400_LC.1
LjG1.1_chr4	PGSB	three_prime_UTR	36463343	36463796	.	+	.	ID=LotjaGi4g1v0178400_LC.1.three_prime_UTR.1;Parent=LotjaGi4g1v0178400_LC.1
###
LjG1.1_chr4	PGSB	gene	36467913	36477664	.	+	.	ID=LotjaGi4g1v0178500
LjG1.1_chr4	PGSB	exon	36467913	36468314	.	+	.	ID=LotjaGi4g1v0178500.1.exon.1;Parent=LotjaGi4g1v0178500.1
LjG1.1_chr4	PGSB	five_prime_UTR	36467913	36468314	.	+	.	ID=LotjaGi4g1v0178500.1.five_prime_UTR.1;Parent=LotjaGi4g1v0178500.1
LjG1.1_chr4	PGSB	exon	36468787	36475661	.	+	.	ID=LotjaGi4g1v0178500.1.exon.2;Parent=LotjaGi4g1v0178500.1
LjG1.1_chr4	PGSB	five_prime_UTR	36468787	36475661	.	+	.	ID=LotjaGi4g1v0178500.1.five_prime_UTR.2;Parent=LotjaGi4g1v0178500.1
LjG1.1_chr4	PGSB	exon	36475763	36476087	.	+	.	ID=LotjaGi4g1v0178500.1.exon.3;Parent=LotjaGi4g1v0178500.1
LjG1.1_chr4	PGSB	five_prime_UTR	36475763	36476087	.	+	.	ID=LotjaGi4g1v0178500.1.five_prime_UTR.3;Parent=LotjaGi4g1v0178500.1
LjG1.1_chr4	PGSB	five_prime_UTR	36476181	36476185	.	+	.	ID=LotjaGi4g1v0178500.1.five_prime_UTR.4;Parent=LotjaGi4g1v0178500.1
LjG1.1_chr4	PGSB	exon	36476181	36476439	.	+	.	ID=LotjaGi4g1v0178500.1.exon.4;Parent=LotjaGi4g1v0178500.1
LjG1.1_chr4	PGSB	CDS	36476186	36476439	.	+	0	ID=LotjaGi4g1v0178500.1.CDS.1;Parent=LotjaGi4g1v0178500.1
LjG1.1_chr4	PGSB	exon	36476521	36476739	.	+	.	ID=LotjaGi4g1v0178500.1.exon.5;Parent=LotjaGi4g1v0178500.1
LjG1.1_chr4	PGSB	CDS	36476521	36476739	.	+	1	ID=LotjaGi4g1v0178500.1.CDS.2;Parent=LotjaGi4g1v0178500.1
LjG1.1_chr4	PGSB	CDS	36476947	36476968	.	+	1	ID=LotjaGi4g1v0178500.1.CDS.3;Parent=LotjaGi4g1v0178500.1
LjG1.1_chr4	PGSB	exon	36476947	36477664	.	+	.	ID=LotjaGi4g1v0178500.1.exon.6;Parent=LotjaGi4g1v0178500.1
LjG1.1_chr4	PGSB	three_prime_UTR	36476969	36477664	.	+	.	ID=LotjaGi4g1v0178500.1.three_prime_UTR.5;Parent=LotjaGi4g1v0178500.1
###
LjG1.1_chr4	PGSB	gene	36524968	36531209	.	-	.	ID=LotjaGi4g1v0178600_LC
LjG1.1_chr4	PGSB	three_prime_UTR	36524968	36525149	.	-	.	ID=LotjaGi4g1v0178600_LC.1.three_prime_UTR.1;Parent=LotjaGi4g1v0178600_LC.1
LjG1.1_chr4	PGSB	exon	36524968	36525404	.	-	.	ID=LotjaGi4g1v0178600_LC.1.exon.1;Parent=LotjaGi4g1v0178600_LC.1
LjG1.1_chr4	PGSB	CDS	36525150	36525404	.	-	0	ID=LotjaGi4g1v0178600_LC.1.CDS.1;Parent=LotjaGi4g1v0178600_LC.1
LjG1.1_chr4	PGSB	CDS	36525602	36525715	.	-	0	ID=LotjaGi4g1v0178600_LC.1.CDS.2;Parent=LotjaGi4g1v0178600_LC.1
LjG1.1_chr4	PGSB	exon	36525602	36525722	.	-	.	ID=LotjaGi4g1v0178600_LC.1.exon.2;Parent=LotjaGi4g1v0178600_LC.1
LjG1.1_chr4	PGSB	five_prime_UTR	36525716	36525722	.	-	.	ID=LotjaGi4g1v0178600_LC.1.five_prime_UTR.2;Parent=LotjaGi4g1v0178600_LC.1
LjG1.1_chr4	PGSB	exon	36529294	36529431	.	-	.	ID=LotjaGi4g1v0178600_LC.1.exon.3;Parent=LotjaGi4g1v0178600_LC.1
LjG1.1_chr4	PGSB	five_prime_UTR	36529294	36529431	.	-	.	ID=LotjaGi4g1v0178600_LC.1.five_prime_UTR.3;Parent=LotjaGi4g1v0178600_LC.1
LjG1.1_chr4	PGSB	exon	36529814	36530054	.	-	.	ID=LotjaGi4g1v0178600_LC.1.exon.4;Parent=LotjaGi4g1v0178600_LC.1
LjG1.1_chr4	PGSB	five_prime_UTR	36529814	36530054	.	-	.	ID=LotjaGi4g1v0178600_LC.1.five_prime_UTR.4;Parent=LotjaGi4g1v0178600_LC.1
LjG1.1_chr4	PGSB	exon	36530600	36531209	.	-	.	ID=LotjaGi4g1v0178600_LC.1.exon.5;Parent=LotjaGi4g1v0178600_LC.1
LjG1.1_chr4	PGSB	five_prime_UTR	36530600	36531209	.	-	.	ID=LotjaGi4g1v0178600_LC.1.five_prime_UTR.5;Parent=LotjaGi4g1v0178600_LC.1
###
LjG1.1_chr4	PGSB	gene	36534960	36539964	.	-	.	ID=LotjaGi4g1v0178700_LC
LjG1.1_chr4	PGSB	exon	36534960	36535511	.	-	.	ID=LotjaGi4g1v0178700_LC.1.exon.1;Parent=LotjaGi4g1v0178700_LC.1
LjG1.1_chr4	PGSB	three_prime_UTR	36534960	36535511	.	-	.	ID=LotjaGi4g1v0178700_LC.1.three_prime_UTR.1;Parent=LotjaGi4g1v0178700_LC.1
LjG1.1_chr4	PGSB	exon	36536299	36536395	.	-	.	ID=LotjaGi4g1v0178700_LC.1.exon.2;Parent=LotjaGi4g1v0178700_LC.1
LjG1.1_chr4	PGSB	three_prime_UTR	36536299	36536395	.	-	.	ID=LotjaGi4g1v0178700_LC.1.three_prime_UTR.2;Parent=LotjaGi4g1v0178700_LC.1
LjG1.1_chr4	PGSB	exon	36536489	36536566	.	-	.	ID=LotjaGi4g1v0178700_LC.1.exon.3;Parent=LotjaGi4g1v0178700_LC.1
LjG1.1_chr4	PGSB	three_prime_UTR	36536489	36536566	.	-	.	ID=LotjaGi4g1v0178700_LC.1.three_prime_UTR.3;Parent=LotjaGi4g1v0178700_LC.1
LjG1.1_chr4	PGSB	exon	36536851	36536961	.	-	.	ID=LotjaGi4g1v0178700_LC.1.exon.4;Parent=LotjaGi4g1v0178700_LC.1
LjG1.1_chr4	PGSB	three_prime_UTR	36536851	36536961	.	-	.	ID=LotjaGi4g1v0178700_LC.1.three_prime_UTR.4;Parent=LotjaGi4g1v0178700_LC.1
LjG1.1_chr4	PGSB	exon	36537432	36537513	.	-	.	ID=LotjaGi4g1v0178700_LC.1.exon.5;Parent=LotjaGi4g1v0178700_LC.1
LjG1.1_chr4	PGSB	three_prime_UTR	36537432	36537513	.	-	.	ID=LotjaGi4g1v0178700_LC.1.three_prime_UTR.5;Parent=LotjaGi4g1v0178700_LC.1
LjG1.1_chr4	PGSB	three_prime_UTR	36538204	36538632	.	-	.	ID=LotjaGi4g1v0178700_LC.1.three_prime_UTR.6;Parent=LotjaGi4g1v0178700_LC.1
LjG1.1_chr4	PGSB	exon	36538204	36539964	.	-	.	ID=LotjaGi4g1v0178700_LC.1.exon.6;Parent=LotjaGi4g1v0178700_LC.1
LjG1.1_chr4	PGSB	CDS	36538633	36539328	.	-	0	ID=LotjaGi4g1v0178700_LC.1.CDS.1;Parent=LotjaGi4g1v0178700_LC.1
LjG1.1_chr4	PGSB	five_prime_UTR	36539329	36539964	.	-	.	ID=LotjaGi4g1v0178700_LC.1.five_prime_UTR.7;Parent=LotjaGi4g1v0178700_LC.1
###
LjG1.1_chr4	PGSB	gene	36654505	36654883	.	-	.	ID=LotjaGi4g1v0178800_LC
LjG1.1_chr4	PGSB	three_prime_UTR	36654505	36654506	.	-	.	ID=LotjaGi4g1v0178800_LC.1.three_prime_UTR.1;Parent=LotjaGi4g1v0178800_LC.1
LjG1.1_chr4	PGSB	exon	36654505	36654883	.	-	.	ID=LotjaGi4g1v0178800_LC.1.exon.1;Parent=LotjaGi4g1v0178800_LC.1
LjG1.1_chr4	PGSB	CDS	36654507	36654881	.	-	0	ID=LotjaGi4g1v0178800_LC.1.CDS.1;Parent=LotjaGi4g1v0178800_LC.1
LjG1.1_chr4	PGSB	five_prime_UTR	36654882	36654883	.	-	.	ID=LotjaGi4g1v0178800_LC.1.five_prime_UTR.2;Parent=LotjaGi4g1v0178800_LC.1
###
LjG1.1_chr4	PGSB	gene	36668223	36672253	.	+	.	ID=LotjaGi4g1v0178900
LjG1.1_chr4	PGSB	five_prime_UTR	36668223	36668403	.	+	.	ID=LotjaGi4g1v0178900.1.five_prime_UTR.1;Parent=LotjaGi4g1v0178900.1
LjG1.1_chr4	PGSB	exon	36668223	36668733	.	+	.	ID=LotjaGi4g1v0178900.1.exon.1;Parent=LotjaGi4g1v0178900.1
LjG1.1_chr4	PGSB	CDS	36668404	36668733	.	+	0	ID=LotjaGi4g1v0178900.1.CDS.1;Parent=LotjaGi4g1v0178900.1
LjG1.1_chr4	PGSB	exon	36669026	36670701	.	+	.	ID=LotjaGi4g1v0178900.1.exon.2;Parent=LotjaGi4g1v0178900.1
LjG1.1_chr4	PGSB	CDS	36669026	36670701	.	+	0	ID=LotjaGi4g1v0178900.1.CDS.2;Parent=LotjaGi4g1v0178900.1
LjG1.1_chr4	PGSB	CDS	36671222	36671366	.	+	1	ID=LotjaGi4g1v0178900.1.CDS.3;Parent=LotjaGi4g1v0178900.1
LjG1.1_chr4	PGSB	exon	36671222	36672253	.	+	.	ID=LotjaGi4g1v0178900.1.exon.3;Parent=LotjaGi4g1v0178900.1
LjG1.1_chr4	PGSB	three_prime_UTR	36671367	36672253	.	+	.	ID=LotjaGi4g1v0178900.1.three_prime_UTR.2;Parent=LotjaGi4g1v0178900.1
###
LjG1.1_chr4	PGSB	gene	36675197	36677350	.	-	.	ID=LotjaGi4g1v0179000_LC
LjG1.1_chr4	PGSB	exon	36675197	36675992	.	-	.	ID=LotjaGi4g1v0179000_LC.1.exon.1;Parent=LotjaGi4g1v0179000_LC.1
LjG1.1_chr4	PGSB	CDS	36675197	36675992	.	-	1	ID=LotjaGi4g1v0179000_LC.1.CDS.1;Parent=LotjaGi4g1v0179000_LC.1
LjG1.1_chr4	PGSB	exon	36676311	36677350	.	-	.	ID=LotjaGi4g1v0179000_LC.1.exon.2;Parent=LotjaGi4g1v0179000_LC.1
LjG1.1_chr4	PGSB	CDS	36676311	36677350	.	-	0	ID=LotjaGi4g1v0179000_LC.1.CDS.2;Parent=LotjaGi4g1v0179000_LC.1
###
LjG1.1_chr4	PGSB	gene	36735574	36737727	.	-	.	ID=LotjaGi4g1v0179100_LC
LjG1.1_chr4	PGSB	exon	36735574	36736369	.	-	.	ID=LotjaGi4g1v0179100_LC.1.exon.1;Parent=LotjaGi4g1v0179100_LC.1
LjG1.1_chr4	PGSB	CDS	36735574	36736369	.	-	1	ID=LotjaGi4g1v0179100_LC.1.CDS.1;Parent=LotjaGi4g1v0179100_LC.1
LjG1.1_chr4	PGSB	exon	36736688	36737727	.	-	.	ID=LotjaGi4g1v0179100_LC.1.exon.2;Parent=LotjaGi4g1v0179100_LC.1
LjG1.1_chr4	PGSB	CDS	36736688	36737727	.	-	0	ID=LotjaGi4g1v0179100_LC.1.CDS.2;Parent=LotjaGi4g1v0179100_LC.1
###
LjG1.1_chr4	PGSB	gene	36743532	36753493	.	+	.	ID=LotjaGi4g1v0179200
LjG1.1_chr4	PGSB	five_prime_UTR	36743532	36743744	.	+	.	ID=LotjaGi4g1v0179200.1.five_prime_UTR.1;Parent=LotjaGi4g1v0179200.1
LjG1.1_chr4	PGSB	exon	36743532	36744305	.	+	.	ID=LotjaGi4g1v0179200.1.exon.1;Parent=LotjaGi4g1v0179200.1
LjG1.1_chr4	PGSB	CDS	36743745	36744305	.	+	0	ID=LotjaGi4g1v0179200.1.CDS.1;Parent=LotjaGi4g1v0179200.1
LjG1.1_chr4	PGSB	exon	36745443	36745734	.	+	.	ID=LotjaGi4g1v0179200.1.exon.2;Parent=LotjaGi4g1v0179200.1
LjG1.1_chr4	PGSB	CDS	36745443	36745734	.	+	0	ID=LotjaGi4g1v0179200.1.CDS.2;Parent=LotjaGi4g1v0179200.1
LjG1.1_chr4	PGSB	CDS	36751889	36751923	.	+	2	ID=LotjaGi4g1v0179200.1.CDS.3;Parent=LotjaGi4g1v0179200.1
LjG1.1_chr4	PGSB	exon	36751889	36753493	.	+	.	ID=LotjaGi4g1v0179200.1.exon.3;Parent=LotjaGi4g1v0179200.1
LjG1.1_chr4	PGSB	three_prime_UTR	36751924	36753493	.	+	.	ID=LotjaGi4g1v0179200.1.three_prime_UTR.2;Parent=LotjaGi4g1v0179200.1
###
LjG1.1_chr4	PGSB	gene	36765674	36767112	.	+	.	ID=LotjaGi4g1v0179300_LC
LjG1.1_chr4	PGSB	five_prime_UTR	36765674	36766033	.	+	.	ID=LotjaGi4g1v0179300_LC.1.five_prime_UTR.1;Parent=LotjaGi4g1v0179300_LC.1
LjG1.1_chr4	PGSB	exon	36765674	36767112	.	+	.	ID=LotjaGi4g1v0179300_LC.1.exon.1;Parent=LotjaGi4g1v0179300_LC.1
LjG1.1_chr4	PGSB	CDS	36766034	36766375	.	+	0	ID=LotjaGi4g1v0179300_LC.1.CDS.1;Parent=LotjaGi4g1v0179300_LC.1
LjG1.1_chr4	PGSB	three_prime_UTR	36766376	36767112	.	+	.	ID=LotjaGi4g1v0179300_LC.1.three_prime_UTR.2;Parent=LotjaGi4g1v0179300_LC.1
###
LjG1.1_chr4	PGSB	gene	36769961	36770432	.	+	.	ID=LotjaGi4g1v0179400_LC
LjG1.1_chr4	PGSB	CDS	36769961	36770431	.	+	0	ID=LotjaGi4g1v0179400_LC.1.CDS.1;Parent=LotjaGi4g1v0179400_LC.1
LjG1.1_chr4	PGSB	exon	36769961	36770432	.	+	.	ID=LotjaGi4g1v0179400_LC.1.exon.1;Parent=LotjaGi4g1v0179400_LC.1
LjG1.1_chr4	PGSB	three_prime_UTR	36770432	36770432	.	+	.	ID=LotjaGi4g1v0179400_LC.1.three_prime_UTR.1;Parent=LotjaGi4g1v0179400_LC.1
###
LjG1.1_chr4	PGSB	gene	36803300	36805453	.	+	.	ID=LotjaGi4g1v0179500_LC
LjG1.1_chr4	PGSB	exon	36803300	36804339	.	+	.	ID=LotjaGi4g1v0179500_LC.1.exon.1;Parent=LotjaGi4g1v0179500_LC.1
LjG1.1_chr4	PGSB	CDS	36803300	36804339	.	+	0	ID=LotjaGi4g1v0179500_LC.1.CDS.1;Parent=LotjaGi4g1v0179500_LC.1
LjG1.1_chr4	PGSB	exon	36804658	36805453	.	+	.	ID=LotjaGi4g1v0179500_LC.1.exon.2;Parent=LotjaGi4g1v0179500_LC.1
LjG1.1_chr4	PGSB	CDS	36804658	36805453	.	+	1	ID=LotjaGi4g1v0179500_LC.1.CDS.2;Parent=LotjaGi4g1v0179500_LC.1
###
LjG1.1_chr4	PGSB	gene	36842943	36845096	.	-	.	ID=LotjaGi4g1v0179600_LC
LjG1.1_chr4	PGSB	exon	36842943	36843738	.	-	.	ID=LotjaGi4g1v0179600_LC.1.exon.1;Parent=LotjaGi4g1v0179600_LC.1
LjG1.1_chr4	PGSB	CDS	36842943	36843738	.	-	1	ID=LotjaGi4g1v0179600_LC.1.CDS.1;Parent=LotjaGi4g1v0179600_LC.1
LjG1.1_chr4	PGSB	exon	36844057	36845096	.	-	.	ID=LotjaGi4g1v0179600_LC.1.exon.2;Parent=LotjaGi4g1v0179600_LC.1
LjG1.1_chr4	PGSB	CDS	36844057	36845096	.	-	0	ID=LotjaGi4g1v0179600_LC.1.CDS.2;Parent=LotjaGi4g1v0179600_LC.1
###
LjG1.1_chr4	PGSB	gene	36927945	36930098	.	+	.	ID=LotjaGi4g1v0179700_LC
LjG1.1_chr4	PGSB	exon	36927945	36928984	.	+	.	ID=LotjaGi4g1v0179700_LC.1.exon.1;Parent=LotjaGi4g1v0179700_LC.1
LjG1.1_chr4	PGSB	CDS	36927945	36928984	.	+	0	ID=LotjaGi4g1v0179700_LC.1.CDS.1;Parent=LotjaGi4g1v0179700_LC.1
LjG1.1_chr4	PGSB	exon	36929303	36930098	.	+	.	ID=LotjaGi4g1v0179700_LC.1.exon.2;Parent=LotjaGi4g1v0179700_LC.1
LjG1.1_chr4	PGSB	CDS	36929303	36930098	.	+	1	ID=LotjaGi4g1v0179700_LC.1.CDS.2;Parent=LotjaGi4g1v0179700_LC.1
###
LjG1.1_chr4	PGSB	gene	36948698	36950851	.	-	.	ID=LotjaGi4g1v0179800_LC
LjG1.1_chr4	PGSB	exon	36948698	36949493	.	-	.	ID=LotjaGi4g1v0179800_LC.1.exon.1;Parent=LotjaGi4g1v0179800_LC.1
LjG1.1_chr4	PGSB	CDS	36948698	36949493	.	-	1	ID=LotjaGi4g1v0179800_LC.1.CDS.1;Parent=LotjaGi4g1v0179800_LC.1
LjG1.1_chr4	PGSB	exon	36949812	36950851	.	-	.	ID=LotjaGi4g1v0179800_LC.1.exon.2;Parent=LotjaGi4g1v0179800_LC.1
LjG1.1_chr4	PGSB	CDS	36949812	36950851	.	-	0	ID=LotjaGi4g1v0179800_LC.1.CDS.2;Parent=LotjaGi4g1v0179800_LC.1
###
LjG1.1_chr4	PGSB	gene	36970728	36983394	.	+	.	ID=LotjaGi4g1v0179900_LC
LjG1.1_chr4	PGSB	five_prime_UTR	36970728	36970821	.	+	.	ID=LotjaGi4g1v0179900_LC.1.five_prime_UTR.1;Parent=LotjaGi4g1v0179900_LC.1
LjG1.1_chr4	PGSB	exon	36970728	36970998	.	+	.	ID=LotjaGi4g1v0179900_LC.1.exon.1;Parent=LotjaGi4g1v0179900_LC.1
LjG1.1_chr4	PGSB	CDS	36970822	36970998	.	+	0	ID=LotjaGi4g1v0179900_LC.1.CDS.1;Parent=LotjaGi4g1v0179900_LC.1
LjG1.1_chr4	PGSB	exon	36971206	36971403	.	+	.	ID=LotjaGi4g1v0179900_LC.1.exon.2;Parent=LotjaGi4g1v0179900_LC.1
LjG1.1_chr4	PGSB	CDS	36971206	36971403	.	+	0	ID=LotjaGi4g1v0179900_LC.1.CDS.2;Parent=LotjaGi4g1v0179900_LC.1
LjG1.1_chr4	PGSB	exon	36971971	36972049	.	+	.	ID=LotjaGi4g1v0179900_LC.1.exon.3;Parent=LotjaGi4g1v0179900_LC.1
LjG1.1_chr4	PGSB	CDS	36971971	36972049	.	+	0	ID=LotjaGi4g1v0179900_LC.1.CDS.3;Parent=LotjaGi4g1v0179900_LC.1
LjG1.1_chr4	PGSB	exon	36972653	36972798	.	+	.	ID=LotjaGi4g1v0179900_LC.1.exon.4;Parent=LotjaGi4g1v0179900_LC.1
LjG1.1_chr4	PGSB	CDS	36972653	36972798	.	+	2	ID=LotjaGi4g1v0179900_LC.1.CDS.4;Parent=LotjaGi4g1v0179900_LC.1
LjG1.1_chr4	PGSB	exon	36973217	36973330	.	+	.	ID=LotjaGi4g1v0179900_LC.1.exon.5;Parent=LotjaGi4g1v0179900_LC.1
LjG1.1_chr4	PGSB	CDS	36973217	36973330	.	+	0	ID=LotjaGi4g1v0179900_LC.1.CDS.5;Parent=LotjaGi4g1v0179900_LC.1
LjG1.1_chr4	PGSB	exon	36976191	36976322	.	+	.	ID=LotjaGi4g1v0179900_LC.1.exon.6;Parent=LotjaGi4g1v0179900_LC.1
LjG1.1_chr4	PGSB	CDS	36976191	36976322	.	+	0	ID=LotjaGi4g1v0179900_LC.1.CDS.6;Parent=LotjaGi4g1v0179900_LC.1
LjG1.1_chr4	PGSB	exon	36982746	36982859	.	+	.	ID=LotjaGi4g1v0179900_LC.1.exon.7;Parent=LotjaGi4g1v0179900_LC.1
LjG1.1_chr4	PGSB	CDS	36982746	36982859	.	+	0	ID=LotjaGi4g1v0179900_LC.1.CDS.7;Parent=LotjaGi4g1v0179900_LC.1
LjG1.1_chr4	PGSB	CDS	36982990	36983040	.	+	0	ID=LotjaGi4g1v0179900_LC.1.CDS.8;Parent=LotjaGi4g1v0179900_LC.1
LjG1.1_chr4	PGSB	exon	36982990	36983394	.	+	.	ID=LotjaGi4g1v0179900_LC.1.exon.8;Parent=LotjaGi4g1v0179900_LC.1
LjG1.1_chr4	PGSB	three_prime_UTR	36983041	36983394	.	+	.	ID=LotjaGi4g1v0179900_LC.1.three_prime_UTR.2;Parent=LotjaGi4g1v0179900_LC.1
###
LjG1.1_chr4	PGSB	gene	36999297	37004047	.	+	.	ID=LotjaGi4g1v0180000_LC
LjG1.1_chr4	PGSB	CDS	36999297	36999767	.	+	0	ID=LotjaGi4g1v0180000_LC.1.CDS.1;Parent=LotjaGi4g1v0180000_LC.1
LjG1.1_chr4	PGSB	exon	36999297	37004047	.	+	.	ID=LotjaGi4g1v0180000_LC.1.exon.1;Parent=LotjaGi4g1v0180000_LC.1
LjG1.1_chr4	PGSB	three_prime_UTR	36999768	37004047	.	+	.	ID=LotjaGi4g1v0180000_LC.1.three_prime_UTR.1;Parent=LotjaGi4g1v0180000_LC.1
###
LjG1.1_chr4	PGSB	gene	37013851	37016004	.	+	.	ID=LotjaGi4g1v0180100_LC
LjG1.1_chr4	PGSB	exon	37013851	37014890	.	+	.	ID=LotjaGi4g1v0180100_LC.1.exon.1;Parent=LotjaGi4g1v0180100_LC.1
LjG1.1_chr4	PGSB	CDS	37013851	37014890	.	+	0	ID=LotjaGi4g1v0180100_LC.1.CDS.1;Parent=LotjaGi4g1v0180100_LC.1
LjG1.1_chr4	PGSB	exon	37015209	37016004	.	+	.	ID=LotjaGi4g1v0180100_LC.1.exon.2;Parent=LotjaGi4g1v0180100_LC.1
LjG1.1_chr4	PGSB	CDS	37015209	37016004	.	+	1	ID=LotjaGi4g1v0180100_LC.1.CDS.2;Parent=LotjaGi4g1v0180100_LC.1
###
LjG1.1_chr4	PGSB	gene	37017001	37021146	.	+	.	ID=LotjaGi4g1v0180200_LC
LjG1.1_chr4	PGSB	five_prime_UTR	37017001	37019440	.	+	.	ID=LotjaGi4g1v0180200_LC.1.five_prime_UTR.1;Parent=LotjaGi4g1v0180200_LC.1
LjG1.1_chr4	PGSB	exon	37017001	37021146	.	+	.	ID=LotjaGi4g1v0180200_LC.1.exon.1;Parent=LotjaGi4g1v0180200_LC.1
LjG1.1_chr4	PGSB	CDS	37019441	37019977	.	+	0	ID=LotjaGi4g1v0180200_LC.1.CDS.1;Parent=LotjaGi4g1v0180200_LC.1
LjG1.1_chr4	PGSB	three_prime_UTR	37019978	37021146	.	+	.	ID=LotjaGi4g1v0180200_LC.1.three_prime_UTR.2;Parent=LotjaGi4g1v0180200_LC.1
###
LjG1.1_chr4	PGSB	gene	37022181	37024336	.	-	.	ID=LotjaGi4g1v0180300_LC
LjG1.1_chr4	PGSB	exon	37022181	37022976	.	-	.	ID=LotjaGi4g1v0180300_LC.1.exon.1;Parent=LotjaGi4g1v0180300_LC.1
LjG1.1_chr4	PGSB	three_prime_UTR	37022181	37022976	.	-	.	ID=LotjaGi4g1v0180300_LC.1.three_prime_UTR.1;Parent=LotjaGi4g1v0180300_LC.1
LjG1.1_chr4	PGSB	three_prime_UTR	37023295	37024000	.	-	.	ID=LotjaGi4g1v0180300_LC.1.three_prime_UTR.2;Parent=LotjaGi4g1v0180300_LC.1
LjG1.1_chr4	PGSB	exon	37023295	37024336	.	-	.	ID=LotjaGi4g1v0180300_LC.1.exon.2;Parent=LotjaGi4g1v0180300_LC.1
LjG1.1_chr4	PGSB	CDS	37024001	37024330	.	-	0	ID=LotjaGi4g1v0180300_LC.1.CDS.1;Parent=LotjaGi4g1v0180300_LC.1
LjG1.1_chr4	PGSB	five_prime_UTR	37024331	37024336	.	-	.	ID=LotjaGi4g1v0180300_LC.1.five_prime_UTR.3;Parent=LotjaGi4g1v0180300_LC.1
###
LjG1.1_chr4	PGSB	gene	37028185	37033114	.	+	.	ID=LotjaGi4g1v0180400_LC
LjG1.1_chr4	PGSB	five_prime_UTR	37028185	37031138	.	+	.	ID=LotjaGi4g1v0180400_LC.1.five_prime_UTR.1;Parent=LotjaGi4g1v0180400_LC.1
LjG1.1_chr4	PGSB	exon	37028185	37033114	.	+	.	ID=LotjaGi4g1v0180400_LC.1.exon.1;Parent=LotjaGi4g1v0180400_LC.1
LjG1.1_chr4	PGSB	CDS	37031139	37031507	.	+	0	ID=LotjaGi4g1v0180400_LC.1.CDS.1;Parent=LotjaGi4g1v0180400_LC.1
LjG1.1_chr4	PGSB	three_prime_UTR	37031508	37033114	.	+	.	ID=LotjaGi4g1v0180400_LC.1.three_prime_UTR.2;Parent=LotjaGi4g1v0180400_LC.1
###
LjG1.1_chr4	PGSB	gene	37070674	37071982	.	-	.	ID=LotjaGi4g1v0180500_LC
LjG1.1_chr4	PGSB	three_prime_UTR	37070674	37070953	.	-	.	ID=LotjaGi4g1v0180500_LC.1.three_prime_UTR.1;Parent=LotjaGi4g1v0180500_LC.1
LjG1.1_chr4	PGSB	exon	37070674	37071982	.	-	.	ID=LotjaGi4g1v0180500_LC.1.exon.1;Parent=LotjaGi4g1v0180500_LC.1
LjG1.1_chr4	PGSB	CDS	37070954	37071259	.	-	0	ID=LotjaGi4g1v0180500_LC.1.CDS.1;Parent=LotjaGi4g1v0180500_LC.1
LjG1.1_chr4	PGSB	five_prime_UTR	37071260	37071982	.	-	.	ID=LotjaGi4g1v0180500_LC.1.five_prime_UTR.2;Parent=LotjaGi4g1v0180500_LC.1
###
LjG1.1_chr4	PGSB	gene	37079932	37080597	.	+	.	ID=LotjaGi4g1v0180600_LC
LjG1.1_chr4	PGSB	five_prime_UTR	37079932	37079983	.	+	.	ID=LotjaGi4g1v0180600_LC.1.five_prime_UTR.1;Parent=LotjaGi4g1v0180600_LC.1
LjG1.1_chr4	PGSB	exon	37079932	37080597	.	+	.	ID=LotjaGi4g1v0180600_LC.1.exon.1;Parent=LotjaGi4g1v0180600_LC.1
LjG1.1_chr4	PGSB	CDS	37079984	37080391	.	+	0	ID=LotjaGi4g1v0180600_LC.1.CDS.1;Parent=LotjaGi4g1v0180600_LC.1
LjG1.1_chr4	PGSB	three_prime_UTR	37080392	37080597	.	+	.	ID=LotjaGi4g1v0180600_LC.1.three_prime_UTR.2;Parent=LotjaGi4g1v0180600_LC.1
###
LjG1.1_chr4	PGSB	gene	37133589	37135742	.	+	.	ID=LotjaGi4g1v0180700_LC
LjG1.1_chr4	PGSB	exon	37133589	37134628	.	+	.	ID=LotjaGi4g1v0180700_LC.1.exon.1;Parent=LotjaGi4g1v0180700_LC.1
LjG1.1_chr4	PGSB	CDS	37133589	37134628	.	+	0	ID=LotjaGi4g1v0180700_LC.1.CDS.1;Parent=LotjaGi4g1v0180700_LC.1
LjG1.1_chr4	PGSB	exon	37134947	37135742	.	+	.	ID=LotjaGi4g1v0180700_LC.1.exon.2;Parent=LotjaGi4g1v0180700_LC.1
LjG1.1_chr4	PGSB	CDS	37134947	37135742	.	+	1	ID=LotjaGi4g1v0180700_LC.1.CDS.2;Parent=LotjaGi4g1v0180700_LC.1
###
LjG1.1_chr4	PGSB	gene	37165361	37167513	.	-	.	ID=LotjaGi4g1v0180800_LC
LjG1.1_chr4	PGSB	three_prime_UTR	37165361	37165362	.	-	.	ID=LotjaGi4g1v0180800_LC.1.three_prime_UTR.1;Parent=LotjaGi4g1v0180800_LC.1
LjG1.1_chr4	PGSB	exon	37165361	37166155	.	-	.	ID=LotjaGi4g1v0180800_LC.1.exon.1;Parent=LotjaGi4g1v0180800_LC.1
LjG1.1_chr4	PGSB	CDS	37165363	37166155	.	-	1	ID=LotjaGi4g1v0180800_LC.1.CDS.1;Parent=LotjaGi4g1v0180800_LC.1
LjG1.1_chr4	PGSB	exon	37166474	37167513	.	-	.	ID=LotjaGi4g1v0180800_LC.1.exon.2;Parent=LotjaGi4g1v0180800_LC.1
LjG1.1_chr4	PGSB	CDS	37166474	37167513	.	-	0	ID=LotjaGi4g1v0180800_LC.1.CDS.2;Parent=LotjaGi4g1v0180800_LC.1
###
LjG1.1_chr4	PGSB	gene	37302662	37304815	.	-	.	ID=LotjaGi4g1v0180900_LC
LjG1.1_chr4	PGSB	exon	37302662	37303457	.	-	.	ID=LotjaGi4g1v0180900_LC.1.exon.1;Parent=LotjaGi4g1v0180900_LC.1
LjG1.1_chr4	PGSB	CDS	37302662	37303457	.	-	1	ID=LotjaGi4g1v0180900_LC.1.CDS.1;Parent=LotjaGi4g1v0180900_LC.1
LjG1.1_chr4	PGSB	exon	37303776	37304815	.	-	.	ID=LotjaGi4g1v0180900_LC.1.exon.2;Parent=LotjaGi4g1v0180900_LC.1
LjG1.1_chr4	PGSB	CDS	37303776	37304815	.	-	0	ID=LotjaGi4g1v0180900_LC.1.CDS.2;Parent=LotjaGi4g1v0180900_LC.1
###
LjG1.1_chr4	PGSB	gene	37492845	37494999	.	-	.	ID=LotjaGi4g1v0181000_LC
LjG1.1_chr4	PGSB	exon	37492845	37493640	.	-	.	ID=LotjaGi4g1v0181000_LC.1.exon.1;Parent=LotjaGi4g1v0181000_LC.1
LjG1.1_chr4	PGSB	three_prime_UTR	37492845	37493640	.	-	.	ID=LotjaGi4g1v0181000_LC.1.three_prime_UTR.1;Parent=LotjaGi4g1v0181000_LC.1
LjG1.1_chr4	PGSB	three_prime_UTR	37493959	37494516	.	-	.	ID=LotjaGi4g1v0181000_LC.1.three_prime_UTR.2;Parent=LotjaGi4g1v0181000_LC.1
LjG1.1_chr4	PGSB	exon	37493959	37494999	.	-	.	ID=LotjaGi4g1v0181000_LC.1.exon.2;Parent=LotjaGi4g1v0181000_LC.1
LjG1.1_chr4	PGSB	CDS	37494517	37494993	.	-	0	ID=LotjaGi4g1v0181000_LC.1.CDS.1;Parent=LotjaGi4g1v0181000_LC.1
LjG1.1_chr4	PGSB	five_prime_UTR	37494994	37494999	.	-	.	ID=LotjaGi4g1v0181000_LC.1.five_prime_UTR.3;Parent=LotjaGi4g1v0181000_LC.1
###
LjG1.1_chr4	PGSB	gene	37565035	37575614	.	+	.	ID=LotjaGi4g1v0181100
LjG1.1_chr4	PGSB	five_prime_UTR	37565035	37565248	.	+	.	ID=LotjaGi4g1v0181100.1.five_prime_UTR.1;Parent=LotjaGi4g1v0181100.1
LjG1.1_chr4	PGSB	exon	37565035	37565506	.	+	.	ID=LotjaGi4g1v0181100.1.exon.1;Parent=LotjaGi4g1v0181100.1
LjG1.1_chr4	PGSB	CDS	37565249	37565506	.	+	0	ID=LotjaGi4g1v0181100.1.CDS.1;Parent=LotjaGi4g1v0181100.1
LjG1.1_chr4	PGSB	exon	37565772	37565837	.	+	.	ID=LotjaGi4g1v0181100.1.exon.2;Parent=LotjaGi4g1v0181100.1
LjG1.1_chr4	PGSB	CDS	37565772	37565837	.	+	0	ID=LotjaGi4g1v0181100.1.CDS.2;Parent=LotjaGi4g1v0181100.1
LjG1.1_chr4	PGSB	exon	37567717	37567815	.	+	.	ID=LotjaGi4g1v0181100.1.exon.3;Parent=LotjaGi4g1v0181100.1
LjG1.1_chr4	PGSB	CDS	37567717	37567815	.	+	0	ID=LotjaGi4g1v0181100.1.CDS.3;Parent=LotjaGi4g1v0181100.1
LjG1.1_chr4	PGSB	exon	37567902	37567966	.	+	.	ID=LotjaGi4g1v0181100.1.exon.4;Parent=LotjaGi4g1v0181100.1
LjG1.1_chr4	PGSB	CDS	37567902	37567966	.	+	0	ID=LotjaGi4g1v0181100.1.CDS.4;Parent=LotjaGi4g1v0181100.1
LjG1.1_chr4	PGSB	exon	37568081	37568165	.	+	.	ID=LotjaGi4g1v0181100.1.exon.5;Parent=LotjaGi4g1v0181100.1
LjG1.1_chr4	PGSB	CDS	37568081	37568165	.	+	1	ID=LotjaGi4g1v0181100.1.CDS.5;Parent=LotjaGi4g1v0181100.1
LjG1.1_chr4	PGSB	exon	37568269	37568302	.	+	.	ID=LotjaGi4g1v0181100.1.exon.6;Parent=LotjaGi4g1v0181100.1
LjG1.1_chr4	PGSB	CDS	37568269	37568302	.	+	0	ID=LotjaGi4g1v0181100.1.CDS.6;Parent=LotjaGi4g1v0181100.1
LjG1.1_chr4	PGSB	exon	37570062	37570161	.	+	.	ID=LotjaGi4g1v0181100.1.exon.7;Parent=LotjaGi4g1v0181100.1
LjG1.1_chr4	PGSB	CDS	37570062	37570161	.	+	2	ID=LotjaGi4g1v0181100.1.CDS.7;Parent=LotjaGi4g1v0181100.1
LjG1.1_chr4	PGSB	exon	37570714	37570789	.	+	.	ID=LotjaGi4g1v0181100.1.exon.8;Parent=LotjaGi4g1v0181100.1
LjG1.1_chr4	PGSB	CDS	37570714	37570789	.	+	1	ID=LotjaGi4g1v0181100.1.CDS.8;Parent=LotjaGi4g1v0181100.1
LjG1.1_chr4	PGSB	exon	37572602	37572958	.	+	.	ID=LotjaGi4g1v0181100.1.exon.9;Parent=LotjaGi4g1v0181100.1
LjG1.1_chr4	PGSB	CDS	37572602	37572958	.	+	0	ID=LotjaGi4g1v0181100.1.CDS.9;Parent=LotjaGi4g1v0181100.1
LjG1.1_chr4	PGSB	exon	37573106	37573249	.	+	.	ID=LotjaGi4g1v0181100.1.exon.10;Parent=LotjaGi4g1v0181100.1
LjG1.1_chr4	PGSB	CDS	37573106	37573249	.	+	0	ID=LotjaGi4g1v0181100.1.CDS.10;Parent=LotjaGi4g1v0181100.1
LjG1.1_chr4	PGSB	exon	37573393	37573626	.	+	.	ID=LotjaGi4g1v0181100.1.exon.11;Parent=LotjaGi4g1v0181100.1
LjG1.1_chr4	PGSB	CDS	37573393	37573626	.	+	0	ID=LotjaGi4g1v0181100.1.CDS.11;Parent=LotjaGi4g1v0181100.1
LjG1.1_chr4	PGSB	exon	37573777	37573840	.	+	.	ID=LotjaGi4g1v0181100.1.exon.12;Parent=LotjaGi4g1v0181100.1
LjG1.1_chr4	PGSB	CDS	37573777	37573840	.	+	0	ID=LotjaGi4g1v0181100.1.CDS.12;Parent=LotjaGi4g1v0181100.1
LjG1.1_chr4	PGSB	exon	37574039	37574082	.	+	.	ID=LotjaGi4g1v0181100.1.exon.13;Parent=LotjaGi4g1v0181100.1
LjG1.1_chr4	PGSB	CDS	37574039	37574082	.	+	2	ID=LotjaGi4g1v0181100.1.CDS.13;Parent=LotjaGi4g1v0181100.1
LjG1.1_chr4	PGSB	CDS	37574617	37574787	.	+	0	ID=LotjaGi4g1v0181100.1.CDS.14;Parent=LotjaGi4g1v0181100.1
LjG1.1_chr4	PGSB	exon	37574617	37575614	.	+	.	ID=LotjaGi4g1v0181100.1.exon.14;Parent=LotjaGi4g1v0181100.1
LjG1.1_chr4	PGSB	three_prime_UTR	37574788	37575614	.	+	.	ID=LotjaGi4g1v0181100.1.three_prime_UTR.2;Parent=LotjaGi4g1v0181100.1
###
LjG1.1_chr4	PGSB	gene	37827970	37830123	.	-	.	ID=LotjaGi4g1v0181200_LC
LjG1.1_chr4	PGSB	exon	37827970	37828765	.	-	.	ID=LotjaGi4g1v0181200_LC.1.exon.1;Parent=LotjaGi4g1v0181200_LC.1
LjG1.1_chr4	PGSB	CDS	37827970	37828765	.	-	1	ID=LotjaGi4g1v0181200_LC.1.CDS.1;Parent=LotjaGi4g1v0181200_LC.1
LjG1.1_chr4	PGSB	exon	37829084	37830123	.	-	.	ID=LotjaGi4g1v0181200_LC.1.exon.2;Parent=LotjaGi4g1v0181200_LC.1
LjG1.1_chr4	PGSB	CDS	37829084	37830123	.	-	0	ID=LotjaGi4g1v0181200_LC.1.CDS.2;Parent=LotjaGi4g1v0181200_LC.1
###
LjG1.1_chr4	PGSB	gene	37920001	37922149	.	+	.	ID=LotjaGi4g1v0181300_LC
LjG1.1_chr4	PGSB	five_prime_UTR	37920001	37920006	.	+	.	ID=LotjaGi4g1v0181300_LC.1.five_prime_UTR.1;Parent=LotjaGi4g1v0181300_LC.1
LjG1.1_chr4	PGSB	exon	37920001	37921036	.	+	.	ID=LotjaGi4g1v0181300_LC.1.exon.1;Parent=LotjaGi4g1v0181300_LC.1
LjG1.1_chr4	PGSB	CDS	37920007	37920375	.	+	0	ID=LotjaGi4g1v0181300_LC.1.CDS.1;Parent=LotjaGi4g1v0181300_LC.1
LjG1.1_chr4	PGSB	three_prime_UTR	37920376	37921036	.	+	.	ID=LotjaGi4g1v0181300_LC.1.three_prime_UTR.2;Parent=LotjaGi4g1v0181300_LC.1
LjG1.1_chr4	PGSB	exon	37921355	37922149	.	+	.	ID=LotjaGi4g1v0181300_LC.1.exon.2;Parent=LotjaGi4g1v0181300_LC.1
LjG1.1_chr4	PGSB	three_prime_UTR	37921355	37922149	.	+	.	ID=LotjaGi4g1v0181300_LC.1.three_prime_UTR.3;Parent=LotjaGi4g1v0181300_LC.1
###
LjG1.1_chr4	PGSB	gene	37979696	37981849	.	+	.	ID=LotjaGi4g1v0181400_LC
LjG1.1_chr4	PGSB	exon	37979696	37980735	.	+	.	ID=LotjaGi4g1v0181400_LC.1.exon.1;Parent=LotjaGi4g1v0181400_LC.1
LjG1.1_chr4	PGSB	CDS	37979696	37980735	.	+	0	ID=LotjaGi4g1v0181400_LC.1.CDS.1;Parent=LotjaGi4g1v0181400_LC.1
LjG1.1_chr4	PGSB	exon	37981054	37981849	.	+	.	ID=LotjaGi4g1v0181400_LC.1.exon.2;Parent=LotjaGi4g1v0181400_LC.1
LjG1.1_chr4	PGSB	CDS	37981054	37981849	.	+	1	ID=LotjaGi4g1v0181400_LC.1.CDS.2;Parent=LotjaGi4g1v0181400_LC.1
###
LjG1.1_chr4	PGSB	gene	37995570	37997723	.	-	.	ID=LotjaGi4g1v0181500_LC
LjG1.1_chr4	PGSB	exon	37995570	37996365	.	-	.	ID=LotjaGi4g1v0181500_LC.1.exon.1;Parent=LotjaGi4g1v0181500_LC.1
LjG1.1_chr4	PGSB	CDS	37995570	37996365	.	-	1	ID=LotjaGi4g1v0181500_LC.1.CDS.1;Parent=LotjaGi4g1v0181500_LC.1
LjG1.1_chr4	PGSB	exon	37996684	37997723	.	-	.	ID=LotjaGi4g1v0181500_LC.1.exon.2;Parent=LotjaGi4g1v0181500_LC.1
LjG1.1_chr4	PGSB	CDS	37996684	37997723	.	-	0	ID=LotjaGi4g1v0181500_LC.1.CDS.2;Parent=LotjaGi4g1v0181500_LC.1
###
LjG1.1_chr4	PGSB	gene	38250189	38262844	.	-	.	ID=LotjaGi4g1v0181600
LjG1.1_chr4	PGSB	three_prime_UTR	38250189	38250720	.	-	.	ID=LotjaGi4g1v0181600.1.three_prime_UTR.1;Parent=LotjaGi4g1v0181600.1
LjG1.1_chr4	PGSB	exon	38250189	38250789	.	-	.	ID=LotjaGi4g1v0181600.1.exon.1;Parent=LotjaGi4g1v0181600.1
LjG1.1_chr4	PGSB	CDS	38250721	38250789	.	-	0	ID=LotjaGi4g1v0181600.1.CDS.1;Parent=LotjaGi4g1v0181600.1
LjG1.1_chr4	PGSB	exon	38250903	38251001	.	-	.	ID=LotjaGi4g1v0181600.1.exon.2;Parent=LotjaGi4g1v0181600.1
LjG1.1_chr4	PGSB	CDS	38250903	38251001	.	-	0	ID=LotjaGi4g1v0181600.1.CDS.2;Parent=LotjaGi4g1v0181600.1
LjG1.1_chr4	PGSB	exon	38252164	38252244	.	-	.	ID=LotjaGi4g1v0181600.1.exon.3;Parent=LotjaGi4g1v0181600.1
LjG1.1_chr4	PGSB	CDS	38252164	38252244	.	-	0	ID=LotjaGi4g1v0181600.1.CDS.3;Parent=LotjaGi4g1v0181600.1
LjG1.1_chr4	PGSB	exon	38252345	38252518	.	-	.	ID=LotjaGi4g1v0181600.1.exon.4;Parent=LotjaGi4g1v0181600.1
LjG1.1_chr4	PGSB	CDS	38252345	38252518	.	-	0	ID=LotjaGi4g1v0181600.1.CDS.4;Parent=LotjaGi4g1v0181600.1
LjG1.1_chr4	PGSB	exon	38252731	38252841	.	-	.	ID=LotjaGi4g1v0181600.1.exon.5;Parent=LotjaGi4g1v0181600.1
LjG1.1_chr4	PGSB	CDS	38252731	38252841	.	-	0	ID=LotjaGi4g1v0181600.1.CDS.5;Parent=LotjaGi4g1v0181600.1
LjG1.1_chr4	PGSB	exon	38252919	38252972	.	-	.	ID=LotjaGi4g1v0181600.1.exon.6;Parent=LotjaGi4g1v0181600.1
LjG1.1_chr4	PGSB	CDS	38252919	38252972	.	-	0	ID=LotjaGi4g1v0181600.1.CDS.6;Parent=LotjaGi4g1v0181600.1
LjG1.1_chr4	PGSB	exon	38253302	38253454	.	-	.	ID=LotjaGi4g1v0181600.1.exon.7;Parent=LotjaGi4g1v0181600.1
LjG1.1_chr4	PGSB	CDS	38253302	38253454	.	-	0	ID=LotjaGi4g1v0181600.1.CDS.7;Parent=LotjaGi4g1v0181600.1
LjG1.1_chr4	PGSB	exon	38258567	38258707	.	-	.	ID=LotjaGi4g1v0181600.1.exon.8;Parent=LotjaGi4g1v0181600.1
LjG1.1_chr4	PGSB	CDS	38258567	38258707	.	-	0	ID=LotjaGi4g1v0181600.1.CDS.8;Parent=LotjaGi4g1v0181600.1
LjG1.1_chr4	PGSB	exon	38259218	38259331	.	-	.	ID=LotjaGi4g1v0181600.1.exon.9;Parent=LotjaGi4g1v0181600.1
LjG1.1_chr4	PGSB	CDS	38259218	38259331	.	-	0	ID=LotjaGi4g1v0181600.1.CDS.9;Parent=LotjaGi4g1v0181600.1
LjG1.1_chr4	PGSB	exon	38259424	38259485	.	-	.	ID=LotjaGi4g1v0181600.1.exon.10;Parent=LotjaGi4g1v0181600.1
LjG1.1_chr4	PGSB	CDS	38259424	38259485	.	-	2	ID=LotjaGi4g1v0181600.1.CDS.10;Parent=LotjaGi4g1v0181600.1
LjG1.1_chr4	PGSB	exon	38259830	38259972	.	-	.	ID=LotjaGi4g1v0181600.1.exon.11;Parent=LotjaGi4g1v0181600.1
LjG1.1_chr4	PGSB	CDS	38259830	38259972	.	-	1	ID=LotjaGi4g1v0181600.1.CDS.11;Parent=LotjaGi4g1v0181600.1
LjG1.1_chr4	PGSB	exon	38260068	38260135	.	-	.	ID=LotjaGi4g1v0181600.1.exon.12;Parent=LotjaGi4g1v0181600.1
LjG1.1_chr4	PGSB	CDS	38260068	38260135	.	-	0	ID=LotjaGi4g1v0181600.1.CDS.12;Parent=LotjaGi4g1v0181600.1
LjG1.1_chr4	PGSB	exon	38260278	38260457	.	-	.	ID=LotjaGi4g1v0181600.1.exon.13;Parent=LotjaGi4g1v0181600.1
LjG1.1_chr4	PGSB	CDS	38260278	38260457	.	-	0	ID=LotjaGi4g1v0181600.1.CDS.13;Parent=LotjaGi4g1v0181600.1
LjG1.1_chr4	PGSB	exon	38260543	38260670	.	-	.	ID=LotjaGi4g1v0181600.1.exon.14;Parent=LotjaGi4g1v0181600.1
LjG1.1_chr4	PGSB	CDS	38260543	38260670	.	-	2	ID=LotjaGi4g1v0181600.1.CDS.14;Parent=LotjaGi4g1v0181600.1
LjG1.1_chr4	PGSB	exon	38260792	38260843	.	-	.	ID=LotjaGi4g1v0181600.1.exon.15;Parent=LotjaGi4g1v0181600.1
LjG1.1_chr4	PGSB	CDS	38260792	38260843	.	-	0	ID=LotjaGi4g1v0181600.1.CDS.15;Parent=LotjaGi4g1v0181600.1
LjG1.1_chr4	PGSB	exon	38260997	38261157	.	-	.	ID=LotjaGi4g1v0181600.1.exon.16;Parent=LotjaGi4g1v0181600.1
LjG1.1_chr4	PGSB	CDS	38260997	38261157	.	-	2	ID=LotjaGi4g1v0181600.1.CDS.16;Parent=LotjaGi4g1v0181600.1
LjG1.1_chr4	PGSB	exon	38261433	38261643	.	-	.	ID=LotjaGi4g1v0181600.1.exon.17;Parent=LotjaGi4g1v0181600.1
LjG1.1_chr4	PGSB	CDS	38261433	38261643	.	-	0	ID=LotjaGi4g1v0181600.1.CDS.17;Parent=LotjaGi4g1v0181600.1
LjG1.1_chr4	PGSB	exon	38261935	38262104	.	-	.	ID=LotjaGi4g1v0181600.1.exon.18;Parent=LotjaGi4g1v0181600.1
LjG1.1_chr4	PGSB	CDS	38261935	38262104	.	-	2	ID=LotjaGi4g1v0181600.1.CDS.18;Parent=LotjaGi4g1v0181600.1
LjG1.1_chr4	PGSB	CDS	38262197	38262623	.	-	0	ID=LotjaGi4g1v0181600.1.CDS.19;Parent=LotjaGi4g1v0181600.1
LjG1.1_chr4	PGSB	exon	38262197	38262844	.	-	.	ID=LotjaGi4g1v0181600.1.exon.19;Parent=LotjaGi4g1v0181600.1
LjG1.1_chr4	PGSB	five_prime_UTR	38262624	38262844	.	-	.	ID=LotjaGi4g1v0181600.1.five_prime_UTR.2;Parent=LotjaGi4g1v0181600.1
###
LjG1.1_chr4	PGSB	gene	38326907	38336951	.	+	.	ID=LotjaGi4g1v0181700_LC
LjG1.1_chr4	PGSB	five_prime_UTR	38326907	38327986	.	+	.	ID=LotjaGi4g1v0181700_LC.1.five_prime_UTR.1;Parent=LotjaGi4g1v0181700_LC.1
LjG1.1_chr4	PGSB	exon	38326907	38327992	.	+	.	ID=LotjaGi4g1v0181700_LC.1.exon.1;Parent=LotjaGi4g1v0181700_LC.1
LjG1.1_chr4	PGSB	CDS	38327987	38327992	.	+	0	ID=LotjaGi4g1v0181700_LC.1.CDS.1;Parent=LotjaGi4g1v0181700_LC.1
LjG1.1_chr4	PGSB	CDS	38336468	38336779	.	+	0	ID=LotjaGi4g1v0181700_LC.1.CDS.2;Parent=LotjaGi4g1v0181700_LC.1
LjG1.1_chr4	PGSB	exon	38336468	38336951	.	+	.	ID=LotjaGi4g1v0181700_LC.1.exon.2;Parent=LotjaGi4g1v0181700_LC.1
LjG1.1_chr4	PGSB	three_prime_UTR	38336780	38336951	.	+	.	ID=LotjaGi4g1v0181700_LC.1.three_prime_UTR.2;Parent=LotjaGi4g1v0181700_LC.1
###
LjG1.1_chr4	PGSB	gene	38338013	38339898	.	+	.	ID=LotjaGi4g1v0181800_LC
LjG1.1_chr4	PGSB	exon	38338013	38338326	.	+	.	ID=LotjaGi4g1v0181800_LC.1.exon.1;Parent=LotjaGi4g1v0181800_LC.1
LjG1.1_chr4	PGSB	five_prime_UTR	38338013	38338326	.	+	.	ID=LotjaGi4g1v0181800_LC.1.five_prime_UTR.1;Parent=LotjaGi4g1v0181800_LC.1
LjG1.1_chr4	PGSB	exon	38338427	38338562	.	+	.	ID=LotjaGi4g1v0181800_LC.1.exon.2;Parent=LotjaGi4g1v0181800_LC.1
LjG1.1_chr4	PGSB	five_prime_UTR	38338427	38338562	.	+	.	ID=LotjaGi4g1v0181800_LC.1.five_prime_UTR.2;Parent=LotjaGi4g1v0181800_LC.1
LjG1.1_chr4	PGSB	five_prime_UTR	38338647	38338904	.	+	.	ID=LotjaGi4g1v0181800_LC.1.five_prime_UTR.3;Parent=LotjaGi4g1v0181800_LC.1
LjG1.1_chr4	PGSB	exon	38338647	38339030	.	+	.	ID=LotjaGi4g1v0181800_LC.1.exon.3;Parent=LotjaGi4g1v0181800_LC.1
LjG1.1_chr4	PGSB	CDS	38338905	38339030	.	+	0	ID=LotjaGi4g1v0181800_LC.1.CDS.1;Parent=LotjaGi4g1v0181800_LC.1
LjG1.1_chr4	PGSB	exon	38339138	38339326	.	+	.	ID=LotjaGi4g1v0181800_LC.1.exon.4;Parent=LotjaGi4g1v0181800_LC.1
LjG1.1_chr4	PGSB	CDS	38339138	38339326	.	+	0	ID=LotjaGi4g1v0181800_LC.1.CDS.2;Parent=LotjaGi4g1v0181800_LC.1
LjG1.1_chr4	PGSB	CDS	38339412	38339471	.	+	0	ID=LotjaGi4g1v0181800_LC.1.CDS.3;Parent=LotjaGi4g1v0181800_LC.1
LjG1.1_chr4	PGSB	exon	38339412	38339898	.	+	.	ID=LotjaGi4g1v0181800_LC.1.exon.5;Parent=LotjaGi4g1v0181800_LC.1
LjG1.1_chr4	PGSB	three_prime_UTR	38339472	38339898	.	+	.	ID=LotjaGi4g1v0181800_LC.1.three_prime_UTR.4;Parent=LotjaGi4g1v0181800_LC.1
###
LjG1.1_chr4	PGSB	gene	38354317	38363899	.	+	.	ID=LotjaGi4g1v0181900_LC
LjG1.1_chr4	PGSB	exon	38354352	38355572	.	+	.	ID=LotjaGi4g1v0181900_LC.5.exon.1;Parent=LotjaGi4g1v0181900_LC.5
LjG1.1_chr4	PGSB	five_prime_UTR	38354352	38355572	.	+	.	ID=LotjaGi4g1v0181900_LC.5.five_prime_UTR.1;Parent=LotjaGi4g1v0181900_LC.5
LjG1.1_chr4	PGSB	exon	38355699	38356485	.	+	.	ID=LotjaGi4g1v0181900_LC.5.exon.2;Parent=LotjaGi4g1v0181900_LC.5
LjG1.1_chr4	PGSB	five_prime_UTR	38355699	38356485	.	+	.	ID=LotjaGi4g1v0181900_LC.5.five_prime_UTR.2;Parent=LotjaGi4g1v0181900_LC.5
LjG1.1_chr4	PGSB	five_prime_UTR	38360222	38361210	.	+	.	ID=LotjaGi4g1v0181900_LC.5.five_prime_UTR.3;Parent=LotjaGi4g1v0181900_LC.5
LjG1.1_chr4	PGSB	exon	38360222	38361445	.	+	.	ID=LotjaGi4g1v0181900_LC.5.exon.3;Parent=LotjaGi4g1v0181900_LC.5
LjG1.1_chr4	PGSB	CDS	38361211	38361445	.	+	0	ID=LotjaGi4g1v0181900_LC.5.CDS.1;Parent=LotjaGi4g1v0181900_LC.5
LjG1.1_chr4	PGSB	exon	38361551	38361627	.	+	.	ID=LotjaGi4g1v0181900_LC.5.exon.4;Parent=LotjaGi4g1v0181900_LC.5
LjG1.1_chr4	PGSB	CDS	38361551	38361627	.	+	2	ID=LotjaGi4g1v0181900_LC.5.CDS.2;Parent=LotjaGi4g1v0181900_LC.5
LjG1.1_chr4	PGSB	exon	38361764	38361918	.	+	.	ID=LotjaGi4g1v0181900_LC.5.exon.5;Parent=LotjaGi4g1v0181900_LC.5
LjG1.1_chr4	PGSB	CDS	38361764	38361918	.	+	0	ID=LotjaGi4g1v0181900_LC.5.CDS.3;Parent=LotjaGi4g1v0181900_LC.5
LjG1.1_chr4	PGSB	exon	38362038	38362155	.	+	.	ID=LotjaGi4g1v0181900_LC.5.exon.6;Parent=LotjaGi4g1v0181900_LC.5
LjG1.1_chr4	PGSB	CDS	38362038	38362155	.	+	1	ID=LotjaGi4g1v0181900_LC.5.CDS.4;Parent=LotjaGi4g1v0181900_LC.5
LjG1.1_chr4	PGSB	exon	38362274	38362465	.	+	.	ID=LotjaGi4g1v0181900_LC.5.exon.7;Parent=LotjaGi4g1v0181900_LC.5
LjG1.1_chr4	PGSB	CDS	38362274	38362465	.	+	0	ID=LotjaGi4g1v0181900_LC.5.CDS.5;Parent=LotjaGi4g1v0181900_LC.5
LjG1.1_chr4	PGSB	CDS	38362582	38363457	.	+	0	ID=LotjaGi4g1v0181900_LC.5.CDS.6;Parent=LotjaGi4g1v0181900_LC.5
LjG1.1_chr4	PGSB	exon	38362582	38363885	.	+	.	ID=LotjaGi4g1v0181900_LC.5.exon.8;Parent=LotjaGi4g1v0181900_LC.5
LjG1.1_chr4	PGSB	three_prime_UTR	38363458	38363885	.	+	.	ID=LotjaGi4g1v0181900_LC.5.three_prime_UTR.4;Parent=LotjaGi4g1v0181900_LC.5
###
LjG1.1_chr4	PGSB	gene	38444845	38446998	.	-	.	ID=LotjaGi4g1v0182000_LC
LjG1.1_chr4	PGSB	exon	38444845	38445640	.	-	.	ID=LotjaGi4g1v0182000_LC.1.exon.1;Parent=LotjaGi4g1v0182000_LC.1
LjG1.1_chr4	PGSB	CDS	38444845	38445640	.	-	1	ID=LotjaGi4g1v0182000_LC.1.CDS.1;Parent=LotjaGi4g1v0182000_LC.1
LjG1.1_chr4	PGSB	exon	38445959	38446998	.	-	.	ID=LotjaGi4g1v0182000_LC.1.exon.2;Parent=LotjaGi4g1v0182000_LC.1
LjG1.1_chr4	PGSB	CDS	38445959	38446998	.	-	0	ID=LotjaGi4g1v0182000_LC.1.CDS.2;Parent=LotjaGi4g1v0182000_LC.1
###
LjG1.1_chr4	PGSB	gene	38463958	38466112	.	+	.	ID=LotjaGi4g1v0182100_LC
LjG1.1_chr4	PGSB	five_prime_UTR	38463958	38463963	.	+	.	ID=LotjaGi4g1v0182100_LC.1.five_prime_UTR.1;Parent=LotjaGi4g1v0182100_LC.1
LjG1.1_chr4	PGSB	exon	38463958	38464998	.	+	.	ID=LotjaGi4g1v0182100_LC.1.exon.1;Parent=LotjaGi4g1v0182100_LC.1
LjG1.1_chr4	PGSB	CDS	38463964	38464725	.	+	0	ID=LotjaGi4g1v0182100_LC.1.CDS.1;Parent=LotjaGi4g1v0182100_LC.1
LjG1.1_chr4	PGSB	three_prime_UTR	38464726	38464998	.	+	.	ID=LotjaGi4g1v0182100_LC.1.three_prime_UTR.2;Parent=LotjaGi4g1v0182100_LC.1
LjG1.1_chr4	PGSB	exon	38465317	38466112	.	+	.	ID=LotjaGi4g1v0182100_LC.1.exon.2;Parent=LotjaGi4g1v0182100_LC.1
LjG1.1_chr4	PGSB	three_prime_UTR	38465317	38466112	.	+	.	ID=LotjaGi4g1v0182100_LC.1.three_prime_UTR.3;Parent=LotjaGi4g1v0182100_LC.1
###
LjG1.1_chr4	PGSB	gene	38541973	38555774	.	+	.	ID=LotjaGi4g1v0182200
LjG1.1_chr4	PGSB	five_prime_UTR	38541973	38542119	.	+	.	ID=LotjaGi4g1v0182200.1.five_prime_UTR.1;Parent=LotjaGi4g1v0182200.1
LjG1.1_chr4	PGSB	exon	38541973	38542296	.	+	.	ID=LotjaGi4g1v0182200.1.exon.1;Parent=LotjaGi4g1v0182200.1
LjG1.1_chr4	PGSB	CDS	38542120	38542296	.	+	0	ID=LotjaGi4g1v0182200.1.CDS.1;Parent=LotjaGi4g1v0182200.1
LjG1.1_chr4	PGSB	exon	38542505	38542702	.	+	.	ID=LotjaGi4g1v0182200.1.exon.2;Parent=LotjaGi4g1v0182200.1
LjG1.1_chr4	PGSB	CDS	38542505	38542702	.	+	0	ID=LotjaGi4g1v0182200.1.CDS.2;Parent=LotjaGi4g1v0182200.1
LjG1.1_chr4	PGSB	exon	38543270	38543348	.	+	.	ID=LotjaGi4g1v0182200.1.exon.3;Parent=LotjaGi4g1v0182200.1
LjG1.1_chr4	PGSB	CDS	38543270	38543348	.	+	0	ID=LotjaGi4g1v0182200.1.CDS.3;Parent=LotjaGi4g1v0182200.1
LjG1.1_chr4	PGSB	exon	38543952	38544097	.	+	.	ID=LotjaGi4g1v0182200.1.exon.4;Parent=LotjaGi4g1v0182200.1
LjG1.1_chr4	PGSB	CDS	38543952	38544097	.	+	2	ID=LotjaGi4g1v0182200.1.CDS.4;Parent=LotjaGi4g1v0182200.1
LjG1.1_chr4	PGSB	exon	38544516	38544629	.	+	.	ID=LotjaGi4g1v0182200.1.exon.5;Parent=LotjaGi4g1v0182200.1
LjG1.1_chr4	PGSB	CDS	38544516	38544629	.	+	0	ID=LotjaGi4g1v0182200.1.CDS.5;Parent=LotjaGi4g1v0182200.1
LjG1.1_chr4	PGSB	exon	38547490	38547621	.	+	.	ID=LotjaGi4g1v0182200.1.exon.6;Parent=LotjaGi4g1v0182200.1
LjG1.1_chr4	PGSB	CDS	38547490	38547621	.	+	0	ID=LotjaGi4g1v0182200.1.CDS.6;Parent=LotjaGi4g1v0182200.1
LjG1.1_chr4	PGSB	exon	38554045	38554158	.	+	.	ID=LotjaGi4g1v0182200.1.exon.7;Parent=LotjaGi4g1v0182200.1
LjG1.1_chr4	PGSB	CDS	38554045	38554158	.	+	0	ID=LotjaGi4g1v0182200.1.CDS.7;Parent=LotjaGi4g1v0182200.1
LjG1.1_chr4	PGSB	CDS	38554289	38554339	.	+	0	ID=LotjaGi4g1v0182200.1.CDS.8;Parent=LotjaGi4g1v0182200.1
LjG1.1_chr4	PGSB	exon	38554289	38555774	.	+	.	ID=LotjaGi4g1v0182200.1.exon.8;Parent=LotjaGi4g1v0182200.1
LjG1.1_chr4	PGSB	three_prime_UTR	38554340	38555774	.	+	.	ID=LotjaGi4g1v0182200.1.three_prime_UTR.2;Parent=LotjaGi4g1v0182200.1
###
LjG1.1_chr4	PGSB	gene	38556846	38580601	.	+	.	ID=LotjaGi4g1v0182300_LC
LjG1.1_chr4	PGSB	three_prime_UTR	38556846	38569007	.	+	.	ID=LotjaGi4g1v0182300_LC.1.three_prime_UTR.1;Parent=LotjaGi4g1v0182300_LC.1
LjG1.1_chr4	PGSB	exon	38556846	38580601	.	+	.	ID=LotjaGi4g1v0182300_LC.1.exon.1;Parent=LotjaGi4g1v0182300_LC.1
LjG1.1_chr4	PGSB	CDS	38569008	38569565	.	+	0	ID=LotjaGi4g1v0182300_LC.1.CDS.1;Parent=LotjaGi4g1v0182300_LC.1
LjG1.1_chr4	PGSB	five_prime_UTR	38569566	38580601	.	+	.	ID=LotjaGi4g1v0182300_LC.1.five_prime_UTR.2;Parent=LotjaGi4g1v0182300_LC.1
###
LjG1.1_chr4	PGSB	gene	38587503	38589550	.	+	.	ID=LotjaGi4g1v0182400_LC
LjG1.1_chr4	PGSB	five_prime_UTR	38587503	38588355	.	+	.	ID=LotjaGi4g1v0182400_LC.1.five_prime_UTR.1;Parent=LotjaGi4g1v0182400_LC.1
LjG1.1_chr4	PGSB	exon	38587503	38589550	.	+	.	ID=LotjaGi4g1v0182400_LC.1.exon.1;Parent=LotjaGi4g1v0182400_LC.1
LjG1.1_chr4	PGSB	CDS	38588356	38589087	.	+	0	ID=LotjaGi4g1v0182400_LC.1.CDS.1;Parent=LotjaGi4g1v0182400_LC.1
LjG1.1_chr4	PGSB	three_prime_UTR	38589088	38589550	.	+	.	ID=LotjaGi4g1v0182400_LC.1.three_prime_UTR.2;Parent=LotjaGi4g1v0182400_LC.1
###
LjG1.1_chr4	PGSB	gene	38593758	38594128	.	-	.	ID=LotjaGi4g1v0182500_LC
LjG1.1_chr4	PGSB	three_prime_UTR	38593758	38593758	.	-	.	ID=LotjaGi4g1v0182500_LC.1.three_prime_UTR.1;Parent=LotjaGi4g1v0182500_LC.1
LjG1.1_chr4	PGSB	exon	38593758	38594128	.	-	.	ID=LotjaGi4g1v0182500_LC.1.exon.1;Parent=LotjaGi4g1v0182500_LC.1
LjG1.1_chr4	PGSB	CDS	38593759	38594127	.	-	0	ID=LotjaGi4g1v0182500_LC.1.CDS.1;Parent=LotjaGi4g1v0182500_LC.1
LjG1.1_chr4	PGSB	five_prime_UTR	38594128	38594128	.	-	.	ID=LotjaGi4g1v0182500_LC.1.five_prime_UTR.2;Parent=LotjaGi4g1v0182500_LC.1
###
LjG1.1_chr4	PGSB	gene	38675132	38677285	.	+	.	ID=LotjaGi4g1v0182600_LC
LjG1.1_chr4	PGSB	exon	38675132	38676171	.	+	.	ID=LotjaGi4g1v0182600_LC.1.exon.1;Parent=LotjaGi4g1v0182600_LC.1
LjG1.1_chr4	PGSB	CDS	38675132	38676171	.	+	0	ID=LotjaGi4g1v0182600_LC.1.CDS.1;Parent=LotjaGi4g1v0182600_LC.1
LjG1.1_chr4	PGSB	exon	38676490	38677285	.	+	.	ID=LotjaGi4g1v0182600_LC.1.exon.2;Parent=LotjaGi4g1v0182600_LC.1
LjG1.1_chr4	PGSB	CDS	38676490	38677285	.	+	1	ID=LotjaGi4g1v0182600_LC.1.CDS.2;Parent=LotjaGi4g1v0182600_LC.1
###
LjG1.1_chr4	PGSB	gene	38731861	38737369	.	-	.	ID=LotjaGi4g1v0182700
LjG1.1_chr4	PGSB	three_prime_UTR	38731861	38732696	.	-	.	ID=LotjaGi4g1v0182700.1.three_prime_UTR.1;Parent=LotjaGi4g1v0182700.1
LjG1.1_chr4	PGSB	exon	38731861	38732753	.	-	.	ID=LotjaGi4g1v0182700.1.exon.1;Parent=LotjaGi4g1v0182700.1
LjG1.1_chr4	PGSB	CDS	38732697	38732753	.	-	0	ID=LotjaGi4g1v0182700.1.CDS.1;Parent=LotjaGi4g1v0182700.1
LjG1.1_chr4	PGSB	exon	38733090	38733268	.	-	.	ID=LotjaGi4g1v0182700.1.exon.2;Parent=LotjaGi4g1v0182700.1
LjG1.1_chr4	PGSB	CDS	38733090	38733268	.	-	2	ID=LotjaGi4g1v0182700.1.CDS.2;Parent=LotjaGi4g1v0182700.1
LjG1.1_chr4	PGSB	exon	38733367	38733623	.	-	.	ID=LotjaGi4g1v0182700.1.exon.3;Parent=LotjaGi4g1v0182700.1
LjG1.1_chr4	PGSB	CDS	38733367	38733623	.	-	1	ID=LotjaGi4g1v0182700.1.CDS.3;Parent=LotjaGi4g1v0182700.1
LjG1.1_chr4	PGSB	exon	38733709	38733920	.	-	.	ID=LotjaGi4g1v0182700.1.exon.4;Parent=LotjaGi4g1v0182700.1
LjG1.1_chr4	PGSB	CDS	38733709	38733920	.	-	0	ID=LotjaGi4g1v0182700.1.CDS.4;Parent=LotjaGi4g1v0182700.1
LjG1.1_chr4	PGSB	exon	38734431	38734783	.	-	.	ID=LotjaGi4g1v0182700.1.exon.5;Parent=LotjaGi4g1v0182700.1
LjG1.1_chr4	PGSB	CDS	38734431	38734783	.	-	2	ID=LotjaGi4g1v0182700.1.CDS.5;Parent=LotjaGi4g1v0182700.1
LjG1.1_chr4	PGSB	exon	38735429	38735542	.	-	.	ID=LotjaGi4g1v0182700.1.exon.6;Parent=LotjaGi4g1v0182700.1
LjG1.1_chr4	PGSB	CDS	38735429	38735542	.	-	2	ID=LotjaGi4g1v0182700.1.CDS.6;Parent=LotjaGi4g1v0182700.1
LjG1.1_chr4	PGSB	CDS	38735683	38735917	.	-	0	ID=LotjaGi4g1v0182700.1.CDS.7;Parent=LotjaGi4g1v0182700.1
LjG1.1_chr4	PGSB	exon	38735683	38737369	.	-	.	ID=LotjaGi4g1v0182700.1.exon.7;Parent=LotjaGi4g1v0182700.1
LjG1.1_chr4	PGSB	five_prime_UTR	38735918	38737369	.	-	.	ID=LotjaGi4g1v0182700.1.five_prime_UTR.2;Parent=LotjaGi4g1v0182700.1
###
LjG1.1_chr4	PGSB	gene	38829470	38831605	.	+	.	ID=LotjaGi4g1v0182800_LC
LjG1.1_chr4	PGSB	five_prime_UTR	38829470	38829475	.	+	.	ID=LotjaGi4g1v0182800_LC.1.five_prime_UTR.1;Parent=LotjaGi4g1v0182800_LC.1
LjG1.1_chr4	PGSB	exon	38829470	38830497	.	+	.	ID=LotjaGi4g1v0182800_LC.1.exon.1;Parent=LotjaGi4g1v0182800_LC.1
LjG1.1_chr4	PGSB	CDS	38829476	38830497	.	+	0	ID=LotjaGi4g1v0182800_LC.1.CDS.1;Parent=LotjaGi4g1v0182800_LC.1
LjG1.1_chr4	PGSB	CDS	38830794	38830806	.	+	1	ID=LotjaGi4g1v0182800_LC.1.CDS.2;Parent=LotjaGi4g1v0182800_LC.1
LjG1.1_chr4	PGSB	exon	38830794	38831605	.	+	.	ID=LotjaGi4g1v0182800_LC.1.exon.2;Parent=LotjaGi4g1v0182800_LC.1
LjG1.1_chr4	PGSB	three_prime_UTR	38830807	38831605	.	+	.	ID=LotjaGi4g1v0182800_LC.1.three_prime_UTR.2;Parent=LotjaGi4g1v0182800_LC.1
###
LjG1.1_chr4	PGSB	gene	38940258	38942412	.	+	.	ID=LotjaGi4g1v0182900_LC
LjG1.1_chr4	PGSB	exon	38940258	38941297	.	+	.	ID=LotjaGi4g1v0182900_LC.1.exon.1;Parent=LotjaGi4g1v0182900_LC.1
LjG1.1_chr4	PGSB	CDS	38940258	38941297	.	+	0	ID=LotjaGi4g1v0182900_LC.1.CDS.1;Parent=LotjaGi4g1v0182900_LC.1
LjG1.1_chr4	PGSB	CDS	38941616	38942411	.	+	1	ID=LotjaGi4g1v0182900_LC.1.CDS.2;Parent=LotjaGi4g1v0182900_LC.1
LjG1.1_chr4	PGSB	exon	38941616	38942412	.	+	.	ID=LotjaGi4g1v0182900_LC.1.exon.2;Parent=LotjaGi4g1v0182900_LC.1
LjG1.1_chr4	PGSB	three_prime_UTR	38942412	38942412	.	+	.	ID=LotjaGi4g1v0182900_LC.1.three_prime_UTR.1;Parent=LotjaGi4g1v0182900_LC.1
###
LjG1.1_chr4	PGSB	gene	39239603	39241756	.	-	.	ID=LotjaGi4g1v0183000_LC
LjG1.1_chr4	PGSB	exon	39239603	39240398	.	-	.	ID=LotjaGi4g1v0183000_LC.1.exon.1;Parent=LotjaGi4g1v0183000_LC.1
LjG1.1_chr4	PGSB	CDS	39239603	39240398	.	-	1	ID=LotjaGi4g1v0183000_LC.1.CDS.1;Parent=LotjaGi4g1v0183000_LC.1
LjG1.1_chr4	PGSB	exon	39240717	39241756	.	-	.	ID=LotjaGi4g1v0183000_LC.1.exon.2;Parent=LotjaGi4g1v0183000_LC.1
LjG1.1_chr4	PGSB	CDS	39240717	39241756	.	-	0	ID=LotjaGi4g1v0183000_LC.1.CDS.2;Parent=LotjaGi4g1v0183000_LC.1
###
LjG1.1_chr4	PGSB	gene	39259632	39259965	.	+	.	ID=LotjaGi4g1v0183100_LC
LjG1.1_chr4	PGSB	five_prime_UTR	39259632	39259633	.	+	.	ID=LotjaGi4g1v0183100_LC.1.five_prime_UTR.1;Parent=LotjaGi4g1v0183100_LC.1
LjG1.1_chr4	PGSB	exon	39259632	39259965	.	+	.	ID=LotjaGi4g1v0183100_LC.1.exon.1;Parent=LotjaGi4g1v0183100_LC.1
LjG1.1_chr4	PGSB	CDS	39259634	39259963	.	+	0	ID=LotjaGi4g1v0183100_LC.1.CDS.1;Parent=LotjaGi4g1v0183100_LC.1
LjG1.1_chr4	PGSB	three_prime_UTR	39259964	39259965	.	+	.	ID=LotjaGi4g1v0183100_LC.1.three_prime_UTR.2;Parent=LotjaGi4g1v0183100_LC.1
###
LjG1.1_chr4	PGSB	gene	39311741	39313894	.	+	.	ID=LotjaGi4g1v0183200_LC
LjG1.1_chr4	PGSB	exon	39311741	39312780	.	+	.	ID=LotjaGi4g1v0183200_LC.1.exon.1;Parent=LotjaGi4g1v0183200_LC.1
LjG1.1_chr4	PGSB	CDS	39311741	39312780	.	+	0	ID=LotjaGi4g1v0183200_LC.1.CDS.1;Parent=LotjaGi4g1v0183200_LC.1
LjG1.1_chr4	PGSB	exon	39313099	39313894	.	+	.	ID=LotjaGi4g1v0183200_LC.1.exon.2;Parent=LotjaGi4g1v0183200_LC.1
LjG1.1_chr4	PGSB	CDS	39313099	39313894	.	+	1	ID=LotjaGi4g1v0183200_LC.1.CDS.2;Parent=LotjaGi4g1v0183200_LC.1
###
LjG1.1_chr4	PGSB	gene	39389484	39391637	.	-	.	ID=LotjaGi4g1v0183300_LC
LjG1.1_chr4	PGSB	CDS	39389484	39389867	.	-	0	ID=LotjaGi4g1v0183300_LC.1.CDS.1;Parent=LotjaGi4g1v0183300_LC.1
LjG1.1_chr4	PGSB	exon	39389484	39390279	.	-	.	ID=LotjaGi4g1v0183300_LC.1.exon.1;Parent=LotjaGi4g1v0183300_LC.1
LjG1.1_chr4	PGSB	five_prime_UTR	39389868	39390279	.	-	.	ID=LotjaGi4g1v0183300_LC.1.five_prime_UTR.1;Parent=LotjaGi4g1v0183300_LC.1
LjG1.1_chr4	PGSB	exon	39390598	39391637	.	-	.	ID=LotjaGi4g1v0183300_LC.1.exon.2;Parent=LotjaGi4g1v0183300_LC.1
LjG1.1_chr4	PGSB	five_prime_UTR	39390598	39391637	.	-	.	ID=LotjaGi4g1v0183300_LC.1.five_prime_UTR.2;Parent=LotjaGi4g1v0183300_LC.1
###
LjG1.1_chr4	PGSB	gene	39418718	39420871	.	+	.	ID=LotjaGi4g1v0183400_LC
LjG1.1_chr4	PGSB	five_prime_UTR	39418718	39418723	.	+	.	ID=LotjaGi4g1v0183400_LC.1.five_prime_UTR.1;Parent=LotjaGi4g1v0183400_LC.1
LjG1.1_chr4	PGSB	exon	39418718	39419756	.	+	.	ID=LotjaGi4g1v0183400_LC.1.exon.1;Parent=LotjaGi4g1v0183400_LC.1
LjG1.1_chr4	PGSB	CDS	39418724	39419756	.	+	0	ID=LotjaGi4g1v0183400_LC.1.CDS.1;Parent=LotjaGi4g1v0183400_LC.1
LjG1.1_chr4	PGSB	CDS	39420074	39420159	.	+	2	ID=LotjaGi4g1v0183400_LC.1.CDS.2;Parent=LotjaGi4g1v0183400_LC.1
LjG1.1_chr4	PGSB	exon	39420074	39420871	.	+	.	ID=LotjaGi4g1v0183400_LC.1.exon.2;Parent=LotjaGi4g1v0183400_LC.1
LjG1.1_chr4	PGSB	three_prime_UTR	39420160	39420871	.	+	.	ID=LotjaGi4g1v0183400_LC.1.three_prime_UTR.2;Parent=LotjaGi4g1v0183400_LC.1
###
LjG1.1_chr4	PGSB	gene	39436227	39439244	.	+	.	ID=LotjaGi4g1v0183500_LC
LjG1.1_chr4	PGSB	exon	39436227	39436313	.	+	.	ID=LotjaGi4g1v0183500_LC.3.exon.1;Parent=LotjaGi4g1v0183500_LC.3
LjG1.1_chr4	PGSB	five_prime_UTR	39436227	39436313	.	+	.	ID=LotjaGi4g1v0183500_LC.3.five_prime_UTR.1;Parent=LotjaGi4g1v0183500_LC.3
LjG1.1_chr4	PGSB	exon	39436464	39436725	.	+	.	ID=LotjaGi4g1v0183500_LC.3.exon.2;Parent=LotjaGi4g1v0183500_LC.3
LjG1.1_chr4	PGSB	five_prime_UTR	39436464	39436725	.	+	.	ID=LotjaGi4g1v0183500_LC.3.five_prime_UTR.2;Parent=LotjaGi4g1v0183500_LC.3
LjG1.1_chr4	PGSB	exon	39436964	39437060	.	+	.	ID=LotjaGi4g1v0183500_LC.3.exon.3;Parent=LotjaGi4g1v0183500_LC.3
LjG1.1_chr4	PGSB	five_prime_UTR	39436964	39437060	.	+	.	ID=LotjaGi4g1v0183500_LC.3.five_prime_UTR.3;Parent=LotjaGi4g1v0183500_LC.3
LjG1.1_chr4	PGSB	exon	39437168	39437289	.	+	.	ID=LotjaGi4g1v0183500_LC.3.exon.4;Parent=LotjaGi4g1v0183500_LC.3
LjG1.1_chr4	PGSB	five_prime_UTR	39437168	39437289	.	+	.	ID=LotjaGi4g1v0183500_LC.3.five_prime_UTR.4;Parent=LotjaGi4g1v0183500_LC.3
LjG1.1_chr4	PGSB	exon	39437432	39437493	.	+	.	ID=LotjaGi4g1v0183500_LC.3.exon.5;Parent=LotjaGi4g1v0183500_LC.3
LjG1.1_chr4	PGSB	five_prime_UTR	39437432	39437493	.	+	.	ID=LotjaGi4g1v0183500_LC.3.five_prime_UTR.5;Parent=LotjaGi4g1v0183500_LC.3
LjG1.1_chr4	PGSB	exon	39437599	39437734	.	+	.	ID=LotjaGi4g1v0183500_LC.3.exon.6;Parent=LotjaGi4g1v0183500_LC.3
LjG1.1_chr4	PGSB	five_prime_UTR	39437599	39437734	.	+	.	ID=LotjaGi4g1v0183500_LC.3.five_prime_UTR.6;Parent=LotjaGi4g1v0183500_LC.3
LjG1.1_chr4	PGSB	five_prime_UTR	39437815	39437923	.	+	.	ID=LotjaGi4g1v0183500_LC.3.five_prime_UTR.7;Parent=LotjaGi4g1v0183500_LC.3
LjG1.1_chr4	PGSB	exon	39437815	39437967	.	+	.	ID=LotjaGi4g1v0183500_LC.3.exon.7;Parent=LotjaGi4g1v0183500_LC.3
LjG1.1_chr4	PGSB	CDS	39437924	39437967	.	+	0	ID=LotjaGi4g1v0183500_LC.3.CDS.1;Parent=LotjaGi4g1v0183500_LC.3
LjG1.1_chr4	PGSB	exon	39438085	39438202	.	+	.	ID=LotjaGi4g1v0183500_LC.3.exon.8;Parent=LotjaGi4g1v0183500_LC.3
LjG1.1_chr4	PGSB	CDS	39438085	39438202	.	+	1	ID=LotjaGi4g1v0183500_LC.3.CDS.2;Parent=LotjaGi4g1v0183500_LC.3
LjG1.1_chr4	PGSB	exon	39438307	39438498	.	+	.	ID=LotjaGi4g1v0183500_LC.3.exon.9;Parent=LotjaGi4g1v0183500_LC.3
LjG1.1_chr4	PGSB	CDS	39438307	39438498	.	+	0	ID=LotjaGi4g1v0183500_LC.3.CDS.3;Parent=LotjaGi4g1v0183500_LC.3
LjG1.1_chr4	PGSB	CDS	39438762	39439145	.	+	0	ID=LotjaGi4g1v0183500_LC.3.CDS.4;Parent=LotjaGi4g1v0183500_LC.3
LjG1.1_chr4	PGSB	exon	39438762	39439244	.	+	.	ID=LotjaGi4g1v0183500_LC.3.exon.10;Parent=LotjaGi4g1v0183500_LC.3
LjG1.1_chr4	PGSB	three_prime_UTR	39439146	39439244	.	+	.	ID=LotjaGi4g1v0183500_LC.3.three_prime_UTR.8;Parent=LotjaGi4g1v0183500_LC.3
###
LjG1.1_chr4	PGSB	gene	39439766	39442899	.	+	.	ID=LotjaGi4g1v0183600_LC
LjG1.1_chr4	PGSB	five_prime_UTR	39439766	39439766	.	+	.	ID=LotjaGi4g1v0183600_LC.1.five_prime_UTR.1;Parent=LotjaGi4g1v0183600_LC.1
LjG1.1_chr4	PGSB	exon	39439766	39440003	.	+	.	ID=LotjaGi4g1v0183600_LC.1.exon.1;Parent=LotjaGi4g1v0183600_LC.1
LjG1.1_chr4	PGSB	CDS	39439767	39440003	.	+	0	ID=LotjaGi4g1v0183600_LC.1.CDS.1;Parent=LotjaGi4g1v0183600_LC.1
LjG1.1_chr4	PGSB	CDS	39441879	39442157	.	+	0	ID=LotjaGi4g1v0183600_LC.1.CDS.2;Parent=LotjaGi4g1v0183600_LC.1
LjG1.1_chr4	PGSB	exon	39441879	39442190	.	+	.	ID=LotjaGi4g1v0183600_LC.1.exon.2;Parent=LotjaGi4g1v0183600_LC.1
LjG1.1_chr4	PGSB	three_prime_UTR	39442158	39442190	.	+	.	ID=LotjaGi4g1v0183600_LC.1.three_prime_UTR.2;Parent=LotjaGi4g1v0183600_LC.1
LjG1.1_chr4	PGSB	exon	39442322	39442899	.	+	.	ID=LotjaGi4g1v0183600_LC.1.exon.3;Parent=LotjaGi4g1v0183600_LC.1
LjG1.1_chr4	PGSB	three_prime_UTR	39442322	39442899	.	+	.	ID=LotjaGi4g1v0183600_LC.1.three_prime_UTR.3;Parent=LotjaGi4g1v0183600_LC.1
###
LjG1.1_chr4	PGSB	gene	39458889	39464176	.	-	.	ID=LotjaGi4g1v0183700
LjG1.1_chr4	PGSB	three_prime_UTR	39458889	39459067	.	-	.	ID=LotjaGi4g1v0183700.1.three_prime_UTR.1;Parent=LotjaGi4g1v0183700.1
LjG1.1_chr4	PGSB	exon	39458889	39459929	.	-	.	ID=LotjaGi4g1v0183700.1.exon.1;Parent=LotjaGi4g1v0183700.1
LjG1.1_chr4	PGSB	CDS	39459068	39459929	.	-	1	ID=LotjaGi4g1v0183700.1.CDS.1;Parent=LotjaGi4g1v0183700.1
LjG1.1_chr4	PGSB	exon	39460531	39461099	.	-	.	ID=LotjaGi4g1v0183700.1.exon.2;Parent=LotjaGi4g1v0183700.1
LjG1.1_chr4	PGSB	CDS	39460531	39461099	.	-	0	ID=LotjaGi4g1v0183700.1.CDS.2;Parent=LotjaGi4g1v0183700.1
LjG1.1_chr4	PGSB	exon	39463284	39463501	.	-	.	ID=LotjaGi4g1v0183700.1.exon.3;Parent=LotjaGi4g1v0183700.1
LjG1.1_chr4	PGSB	CDS	39463284	39463501	.	-	2	ID=LotjaGi4g1v0183700.1.CDS.3;Parent=LotjaGi4g1v0183700.1
LjG1.1_chr4	PGSB	CDS	39463823	39463913	.	-	0	ID=LotjaGi4g1v0183700.1.CDS.4;Parent=LotjaGi4g1v0183700.1
LjG1.1_chr4	PGSB	exon	39463823	39464176	.	-	.	ID=LotjaGi4g1v0183700.1.exon.4;Parent=LotjaGi4g1v0183700.1
LjG1.1_chr4	PGSB	five_prime_UTR	39463914	39464176	.	-	.	ID=LotjaGi4g1v0183700.1.five_prime_UTR.2;Parent=LotjaGi4g1v0183700.1
###
LjG1.1_chr4	PGSB	gene	39536760	39538913	.	-	.	ID=LotjaGi4g1v0183800_LC
LjG1.1_chr4	PGSB	exon	39536760	39537555	.	-	.	ID=LotjaGi4g1v0183800_LC.1.exon.1;Parent=LotjaGi4g1v0183800_LC.1
LjG1.1_chr4	PGSB	CDS	39536760	39537555	.	-	1	ID=LotjaGi4g1v0183800_LC.1.CDS.1;Parent=LotjaGi4g1v0183800_LC.1
LjG1.1_chr4	PGSB	exon	39537874	39538913	.	-	.	ID=LotjaGi4g1v0183800_LC.1.exon.2;Parent=LotjaGi4g1v0183800_LC.1
LjG1.1_chr4	PGSB	CDS	39537874	39538913	.	-	0	ID=LotjaGi4g1v0183800_LC.1.CDS.2;Parent=LotjaGi4g1v0183800_LC.1
###
LjG1.1_chr4	PGSB	gene	39685244	39699057	.	+	.	ID=LotjaGi4g1v0183900_LC
LjG1.1_chr4	PGSB	exon	39685244	39685491	.	+	.	ID=LotjaGi4g1v0183900_LC.1.exon.1;Parent=LotjaGi4g1v0183900_LC.1
LjG1.1_chr4	PGSB	five_prime_UTR	39685244	39685491	.	+	.	ID=LotjaGi4g1v0183900_LC.1.five_prime_UTR.1;Parent=LotjaGi4g1v0183900_LC.1
LjG1.1_chr4	PGSB	exon	39686105	39686199	.	+	.	ID=LotjaGi4g1v0183900_LC.1.exon.2;Parent=LotjaGi4g1v0183900_LC.1
LjG1.1_chr4	PGSB	five_prime_UTR	39686105	39686199	.	+	.	ID=LotjaGi4g1v0183900_LC.1.five_prime_UTR.2;Parent=LotjaGi4g1v0183900_LC.1
LjG1.1_chr4	PGSB	five_prime_UTR	39686809	39691219	.	+	.	ID=LotjaGi4g1v0183900_LC.1.five_prime_UTR.3;Parent=LotjaGi4g1v0183900_LC.1
LjG1.1_chr4	PGSB	exon	39686809	39699057	.	+	.	ID=LotjaGi4g1v0183900_LC.1.exon.3;Parent=LotjaGi4g1v0183900_LC.1
LjG1.1_chr4	PGSB	CDS	39691220	39691546	.	+	0	ID=LotjaGi4g1v0183900_LC.1.CDS.1;Parent=LotjaGi4g1v0183900_LC.1
LjG1.1_chr4	PGSB	three_prime_UTR	39691547	39699057	.	+	.	ID=LotjaGi4g1v0183900_LC.1.three_prime_UTR.4;Parent=LotjaGi4g1v0183900_LC.1
###
LjG1.1_chr4	PGSB	gene	39702854	39710881	.	+	.	ID=LotjaGi4g1v0184000_LC
LjG1.1_chr4	PGSB	five_prime_UTR	39702854	39708429	.	+	.	ID=LotjaGi4g1v0184000_LC.1.five_prime_UTR.1;Parent=LotjaGi4g1v0184000_LC.1
LjG1.1_chr4	PGSB	exon	39702854	39710881	.	+	.	ID=LotjaGi4g1v0184000_LC.1.exon.1;Parent=LotjaGi4g1v0184000_LC.1
LjG1.1_chr4	PGSB	CDS	39708430	39708951	.	+	0	ID=LotjaGi4g1v0184000_LC.1.CDS.1;Parent=LotjaGi4g1v0184000_LC.1
LjG1.1_chr4	PGSB	three_prime_UTR	39708952	39710881	.	+	.	ID=LotjaGi4g1v0184000_LC.1.three_prime_UTR.2;Parent=LotjaGi4g1v0184000_LC.1
###
LjG1.1_chr4	PGSB	gene	39713335	39729017	.	+	.	ID=LotjaGi4g1v0184100_LC
LjG1.1_chr4	PGSB	five_prime_UTR	39713335	39725400	.	+	.	ID=LotjaGi4g1v0184100_LC.1.five_prime_UTR.1;Parent=LotjaGi4g1v0184100_LC.1
LjG1.1_chr4	PGSB	exon	39713335	39729017	.	+	.	ID=LotjaGi4g1v0184100_LC.1.exon.1;Parent=LotjaGi4g1v0184100_LC.1
LjG1.1_chr4	PGSB	CDS	39725401	39726627	.	+	0	ID=LotjaGi4g1v0184100_LC.1.CDS.1;Parent=LotjaGi4g1v0184100_LC.1
LjG1.1_chr4	PGSB	three_prime_UTR	39726628	39729017	.	+	.	ID=LotjaGi4g1v0184100_LC.1.three_prime_UTR.2;Parent=LotjaGi4g1v0184100_LC.1
###
LjG1.1_chr4	PGSB	gene	39729319	39736600	.	+	.	ID=LotjaGi4g1v0184200_LC
LjG1.1_chr4	PGSB	five_prime_UTR	39729319	39731942	.	+	.	ID=LotjaGi4g1v0184200_LC.1.five_prime_UTR.1;Parent=LotjaGi4g1v0184200_LC.1
LjG1.1_chr4	PGSB	exon	39729319	39736600	.	+	.	ID=LotjaGi4g1v0184200_LC.1.exon.1;Parent=LotjaGi4g1v0184200_LC.1
LjG1.1_chr4	PGSB	CDS	39731943	39732716	.	+	0	ID=LotjaGi4g1v0184200_LC.1.CDS.1;Parent=LotjaGi4g1v0184200_LC.1
LjG1.1_chr4	PGSB	three_prime_UTR	39732717	39736600	.	+	.	ID=LotjaGi4g1v0184200_LC.1.three_prime_UTR.2;Parent=LotjaGi4g1v0184200_LC.1
###
LjG1.1_chr4	PGSB	gene	39810463	39810942	.	-	.	ID=LotjaGi4g1v0184300_LC
LjG1.1_chr4	PGSB	three_prime_UTR	39810463	39810463	.	-	.	ID=LotjaGi4g1v0184300_LC.1.three_prime_UTR.1;Parent=LotjaGi4g1v0184300_LC.1
LjG1.1_chr4	PGSB	exon	39810463	39810942	.	-	.	ID=LotjaGi4g1v0184300_LC.1.exon.1;Parent=LotjaGi4g1v0184300_LC.1
LjG1.1_chr4	PGSB	CDS	39810464	39810940	.	-	0	ID=LotjaGi4g1v0184300_LC.1.CDS.1;Parent=LotjaGi4g1v0184300_LC.1
LjG1.1_chr4	PGSB	five_prime_UTR	39810941	39810942	.	-	.	ID=LotjaGi4g1v0184300_LC.1.five_prime_UTR.2;Parent=LotjaGi4g1v0184300_LC.1
###
LjG1.1_chr4	PGSB	gene	39822086	39822839	.	-	.	ID=LotjaGi4g1v0184400_LC
LjG1.1_chr4	PGSB	three_prime_UTR	39822086	39822383	.	-	.	ID=LotjaGi4g1v0184400_LC.1.three_prime_UTR.1;Parent=LotjaGi4g1v0184400_LC.1
LjG1.1_chr4	PGSB	exon	39822086	39822839	.	-	.	ID=LotjaGi4g1v0184400_LC.1.exon.1;Parent=LotjaGi4g1v0184400_LC.1
LjG1.1_chr4	PGSB	CDS	39822384	39822830	.	-	0	ID=LotjaGi4g1v0184400_LC.1.CDS.1;Parent=LotjaGi4g1v0184400_LC.1
LjG1.1_chr4	PGSB	five_prime_UTR	39822831	39822839	.	-	.	ID=LotjaGi4g1v0184400_LC.1.five_prime_UTR.2;Parent=LotjaGi4g1v0184400_LC.1
###
LjG1.1_chr4	PGSB	gene	39923002	39923265	.	+	.	ID=LotjaGi4g1v0184500_LC
###
LjG1.1_chr4	PGSB	gene	40079622	40096805	.	-	.	ID=LotjaGi4g1v0184600
LjG1.1_chr4	PGSB	three_prime_UTR	40079622	40080036	.	-	.	ID=LotjaGi4g1v0184600.1.three_prime_UTR.1;Parent=LotjaGi4g1v0184600.1
LjG1.1_chr4	PGSB	exon	40079622	40081023	.	-	.	ID=LotjaGi4g1v0184600.1.exon.1;Parent=LotjaGi4g1v0184600.1
LjG1.1_chr4	PGSB	CDS	40080037	40081023	.	-	0	ID=LotjaGi4g1v0184600.1.CDS.1;Parent=LotjaGi4g1v0184600.1
LjG1.1_chr4	PGSB	exon	40081504	40081938	.	-	.	ID=LotjaGi4g1v0184600.1.exon.2;Parent=LotjaGi4g1v0184600.1
LjG1.1_chr4	PGSB	CDS	40081504	40081938	.	-	0	ID=LotjaGi4g1v0184600.1.CDS.2;Parent=LotjaGi4g1v0184600.1
LjG1.1_chr4	PGSB	exon	40096072	40096289	.	-	.	ID=LotjaGi4g1v0184600.1.exon.3;Parent=LotjaGi4g1v0184600.1
LjG1.1_chr4	PGSB	CDS	40096072	40096289	.	-	2	ID=LotjaGi4g1v0184600.1.CDS.3;Parent=LotjaGi4g1v0184600.1
LjG1.1_chr4	PGSB	exon	40096388	40096496	.	-	.	ID=LotjaGi4g1v0184600.1.exon.4;Parent=LotjaGi4g1v0184600.1
LjG1.1_chr4	PGSB	CDS	40096388	40096496	.	-	0	ID=LotjaGi4g1v0184600.1.CDS.4;Parent=LotjaGi4g1v0184600.1
LjG1.1_chr4	PGSB	CDS	40096641	40096643	.	-	0	ID=LotjaGi4g1v0184600.1.CDS.5;Parent=LotjaGi4g1v0184600.1
LjG1.1_chr4	PGSB	exon	40096641	40096805	.	-	.	ID=LotjaGi4g1v0184600.1.exon.5;Parent=LotjaGi4g1v0184600.1
LjG1.1_chr4	PGSB	five_prime_UTR	40096644	40096805	.	-	.	ID=LotjaGi4g1v0184600.1.five_prime_UTR.2;Parent=LotjaGi4g1v0184600.1
###
LjG1.1_chr4	PGSB	gene	40157719	40164242	.	-	.	ID=LotjaGi4g1v0184700_LC
LjG1.1_chr4	PGSB	three_prime_UTR	40157719	40158821	.	-	.	ID=LotjaGi4g1v0184700_LC.1.three_prime_UTR.1;Parent=LotjaGi4g1v0184700_LC.1
LjG1.1_chr4	PGSB	exon	40157719	40163420	.	-	.	ID=LotjaGi4g1v0184700_LC.1.exon.1;Parent=LotjaGi4g1v0184700_LC.1
LjG1.1_chr4	PGSB	CDS	40158822	40159643	.	-	0	ID=LotjaGi4g1v0184700_LC.1.CDS.1;Parent=LotjaGi4g1v0184700_LC.1
LjG1.1_chr4	PGSB	five_prime_UTR	40159644	40163420	.	-	.	ID=LotjaGi4g1v0184700_LC.1.five_prime_UTR.2;Parent=LotjaGi4g1v0184700_LC.1
LjG1.1_chr4	PGSB	exon	40163535	40164242	.	-	.	ID=LotjaGi4g1v0184700_LC.1.exon.2;Parent=LotjaGi4g1v0184700_LC.1
LjG1.1_chr4	PGSB	five_prime_UTR	40163535	40164242	.	-	.	ID=LotjaGi4g1v0184700_LC.1.five_prime_UTR.3;Parent=LotjaGi4g1v0184700_LC.1
###
LjG1.1_chr4	PGSB	gene	40166035	40172815	.	+	.	ID=LotjaGi4g1v0184800
LjG1.1_chr4	PGSB	exon	40166035	40166432	.	+	.	ID=LotjaGi4g1v0184800.1.exon.1;Parent=LotjaGi4g1v0184800.1
LjG1.1_chr4	PGSB	five_prime_UTR	40166035	40166432	.	+	.	ID=LotjaGi4g1v0184800.1.five_prime_UTR.1;Parent=LotjaGi4g1v0184800.1
LjG1.1_chr4	PGSB	five_prime_UTR	40166542	40166543	.	+	.	ID=LotjaGi4g1v0184800.1.five_prime_UTR.2;Parent=LotjaGi4g1v0184800.1
LjG1.1_chr4	PGSB	exon	40166542	40168159	.	+	.	ID=LotjaGi4g1v0184800.1.exon.2;Parent=LotjaGi4g1v0184800.1
LjG1.1_chr4	PGSB	CDS	40166544	40167896	.	+	0	ID=LotjaGi4g1v0184800.1.CDS.1;Parent=LotjaGi4g1v0184800.1
LjG1.1_chr4	PGSB	three_prime_UTR	40167897	40168159	.	+	.	ID=LotjaGi4g1v0184800.1.three_prime_UTR.3;Parent=LotjaGi4g1v0184800.1
###
LjG1.1_chr4	PGSB	gene	40401824	40403977	.	-	.	ID=LotjaGi4g1v0184900_LC
LjG1.1_chr4	PGSB	exon	40401824	40402619	.	-	.	ID=LotjaGi4g1v0184900_LC.1.exon.1;Parent=LotjaGi4g1v0184900_LC.1
LjG1.1_chr4	PGSB	CDS	40401824	40402619	.	-	1	ID=LotjaGi4g1v0184900_LC.1.CDS.1;Parent=LotjaGi4g1v0184900_LC.1
LjG1.1_chr4	PGSB	exon	40402938	40403977	.	-	.	ID=LotjaGi4g1v0184900_LC.1.exon.2;Parent=LotjaGi4g1v0184900_LC.1
LjG1.1_chr4	PGSB	CDS	40402938	40403977	.	-	0	ID=LotjaGi4g1v0184900_LC.1.CDS.2;Parent=LotjaGi4g1v0184900_LC.1
###
LjG1.1_chr4	PGSB	gene	40595021	40625396	.	-	.	ID=LotjaGi4g1v0185000
LjG1.1_chr4	PGSB	three_prime_UTR	40595021	40595687	.	-	.	ID=LotjaGi4g1v0185000.1.three_prime_UTR.1;Parent=LotjaGi4g1v0185000.1
LjG1.1_chr4	PGSB	exon	40595021	40595778	.	-	.	ID=LotjaGi4g1v0185000.1.exon.1;Parent=LotjaGi4g1v0185000.1
LjG1.1_chr4	PGSB	CDS	40595688	40595778	.	-	1	ID=LotjaGi4g1v0185000.1.CDS.1;Parent=LotjaGi4g1v0185000.1
LjG1.1_chr4	PGSB	exon	40602730	40603022	.	-	.	ID=LotjaGi4g1v0185000.1.exon.2;Parent=LotjaGi4g1v0185000.1
LjG1.1_chr4	PGSB	CDS	40602730	40603022	.	-	0	ID=LotjaGi4g1v0185000.1.CDS.2;Parent=LotjaGi4g1v0185000.1
LjG1.1_chr4	PGSB	exon	40608020	40608166	.	-	.	ID=LotjaGi4g1v0185000.1.exon.3;Parent=LotjaGi4g1v0185000.1
LjG1.1_chr4	PGSB	CDS	40608020	40608166	.	-	0	ID=LotjaGi4g1v0185000.1.CDS.3;Parent=LotjaGi4g1v0185000.1
LjG1.1_chr4	PGSB	exon	40620510	40622561	.	-	.	ID=LotjaGi4g1v0185000.1.exon.4;Parent=LotjaGi4g1v0185000.1
LjG1.1_chr4	PGSB	CDS	40620510	40622561	.	-	0	ID=LotjaGi4g1v0185000.1.CDS.4;Parent=LotjaGi4g1v0185000.1
LjG1.1_chr4	PGSB	exon	40622669	40622833	.	-	.	ID=LotjaGi4g1v0185000.1.exon.5;Parent=LotjaGi4g1v0185000.1
LjG1.1_chr4	PGSB	CDS	40622669	40622833	.	-	0	ID=LotjaGi4g1v0185000.1.CDS.5;Parent=LotjaGi4g1v0185000.1
LjG1.1_chr4	PGSB	exon	40623030	40623110	.	-	.	ID=LotjaGi4g1v0185000.1.exon.6;Parent=LotjaGi4g1v0185000.1
LjG1.1_chr4	PGSB	CDS	40623030	40623110	.	-	0	ID=LotjaGi4g1v0185000.1.CDS.6;Parent=LotjaGi4g1v0185000.1
LjG1.1_chr4	PGSB	exon	40623287	40623376	.	-	.	ID=LotjaGi4g1v0185000.1.exon.7;Parent=LotjaGi4g1v0185000.1
LjG1.1_chr4	PGSB	CDS	40623287	40623376	.	-	0	ID=LotjaGi4g1v0185000.1.CDS.7;Parent=LotjaGi4g1v0185000.1
LjG1.1_chr4	PGSB	exon	40624251	40624337	.	-	.	ID=LotjaGi4g1v0185000.1.exon.8;Parent=LotjaGi4g1v0185000.1
LjG1.1_chr4	PGSB	CDS	40624251	40624337	.	-	0	ID=LotjaGi4g1v0185000.1.CDS.8;Parent=LotjaGi4g1v0185000.1
LjG1.1_chr4	PGSB	CDS	40624650	40624700	.	-	0	ID=LotjaGi4g1v0185000.1.CDS.9;Parent=LotjaGi4g1v0185000.1
LjG1.1_chr4	PGSB	exon	40624650	40625396	.	-	.	ID=LotjaGi4g1v0185000.1.exon.9;Parent=LotjaGi4g1v0185000.1
LjG1.1_chr4	PGSB	five_prime_UTR	40624701	40625396	.	-	.	ID=LotjaGi4g1v0185000.1.five_prime_UTR.2;Parent=LotjaGi4g1v0185000.1
###
LjG1.1_chr4	PGSB	gene	40726949	40745247	.	+	.	ID=LotjaGi4g1v0185100
LjG1.1_chr4	PGSB	exon	40726949	40727093	.	+	.	ID=LotjaGi4g1v0185100.1.exon.1;Parent=LotjaGi4g1v0185100.1
LjG1.1_chr4	PGSB	five_prime_UTR	40726949	40727093	.	+	.	ID=LotjaGi4g1v0185100.1.five_prime_UTR.1;Parent=LotjaGi4g1v0185100.1
LjG1.1_chr4	PGSB	five_prime_UTR	40727283	40727298	.	+	.	ID=LotjaGi4g1v0185100.1.five_prime_UTR.2;Parent=LotjaGi4g1v0185100.1
LjG1.1_chr4	PGSB	exon	40727283	40727572	.	+	.	ID=LotjaGi4g1v0185100.1.exon.2;Parent=LotjaGi4g1v0185100.1
LjG1.1_chr4	PGSB	CDS	40727299	40727572	.	+	0	ID=LotjaGi4g1v0185100.1.CDS.1;Parent=LotjaGi4g1v0185100.1
LjG1.1_chr4	PGSB	exon	40728444	40728521	.	+	.	ID=LotjaGi4g1v0185100.1.exon.3;Parent=LotjaGi4g1v0185100.1
LjG1.1_chr4	PGSB	CDS	40728444	40728521	.	+	2	ID=LotjaGi4g1v0185100.1.CDS.2;Parent=LotjaGi4g1v0185100.1
LjG1.1_chr4	PGSB	exon	40728631	40729193	.	+	.	ID=LotjaGi4g1v0185100.1.exon.4;Parent=LotjaGi4g1v0185100.1
LjG1.1_chr4	PGSB	CDS	40728631	40729193	.	+	2	ID=LotjaGi4g1v0185100.1.CDS.3;Parent=LotjaGi4g1v0185100.1
LjG1.1_chr4	PGSB	exon	40735936	40736565	.	+	.	ID=LotjaGi4g1v0185100.1.exon.5;Parent=LotjaGi4g1v0185100.1
LjG1.1_chr4	PGSB	CDS	40735936	40736565	.	+	0	ID=LotjaGi4g1v0185100.1.CDS.4;Parent=LotjaGi4g1v0185100.1
LjG1.1_chr4	PGSB	exon	40736722	40736876	.	+	.	ID=LotjaGi4g1v0185100.1.exon.6;Parent=LotjaGi4g1v0185100.1
LjG1.1_chr4	PGSB	CDS	40736722	40736876	.	+	0	ID=LotjaGi4g1v0185100.1.CDS.5;Parent=LotjaGi4g1v0185100.1
LjG1.1_chr4	PGSB	exon	40737659	40737855	.	+	.	ID=LotjaGi4g1v0185100.1.exon.7;Parent=LotjaGi4g1v0185100.1
LjG1.1_chr4	PGSB	CDS	40737659	40737855	.	+	1	ID=LotjaGi4g1v0185100.1.CDS.6;Parent=LotjaGi4g1v0185100.1
LjG1.1_chr4	PGSB	exon	40737946	40738079	.	+	.	ID=LotjaGi4g1v0185100.1.exon.8;Parent=LotjaGi4g1v0185100.1
LjG1.1_chr4	PGSB	CDS	40737946	40738079	.	+	2	ID=LotjaGi4g1v0185100.1.CDS.7;Parent=LotjaGi4g1v0185100.1
LjG1.1_chr4	PGSB	exon	40738210	40738538	.	+	.	ID=LotjaGi4g1v0185100.1.exon.9;Parent=LotjaGi4g1v0185100.1
LjG1.1_chr4	PGSB	CDS	40738210	40738538	.	+	0	ID=LotjaGi4g1v0185100.1.CDS.8;Parent=LotjaGi4g1v0185100.1
LjG1.1_chr4	PGSB	exon	40738626	40738729	.	+	.	ID=LotjaGi4g1v0185100.1.exon.10;Parent=LotjaGi4g1v0185100.1
LjG1.1_chr4	PGSB	CDS	40738626	40738729	.	+	1	ID=LotjaGi4g1v0185100.1.CDS.9;Parent=LotjaGi4g1v0185100.1
LjG1.1_chr4	PGSB	CDS	40744159	40744229	.	+	2	ID=LotjaGi4g1v0185100.1.CDS.10;Parent=LotjaGi4g1v0185100.1
LjG1.1_chr4	PGSB	exon	40744159	40745247	.	+	.	ID=LotjaGi4g1v0185100.1.exon.11;Parent=LotjaGi4g1v0185100.1
LjG1.1_chr4	PGSB	three_prime_UTR	40744230	40745247	.	+	.	ID=LotjaGi4g1v0185100.1.three_prime_UTR.3;Parent=LotjaGi4g1v0185100.1
###
LjG1.1_chr4	PGSB	gene	40732257	40734710	.	-	.	ID=LotjaGi4g1v0185200
LjG1.1_chr4	PGSB	exon	40732257	40732585	.	-	.	ID=LotjaGi4g1v0185200.1.exon.1;Parent=LotjaGi4g1v0185200.1
LjG1.1_chr4	PGSB	three_prime_UTR	40732257	40732585	.	-	.	ID=LotjaGi4g1v0185200.1.three_prime_UTR.1;Parent=LotjaGi4g1v0185200.1
LjG1.1_chr4	PGSB	three_prime_UTR	40732870	40733104	.	-	.	ID=LotjaGi4g1v0185200.1.three_prime_UTR.2;Parent=LotjaGi4g1v0185200.1
LjG1.1_chr4	PGSB	exon	40732870	40734710	.	-	.	ID=LotjaGi4g1v0185200.1.exon.2;Parent=LotjaGi4g1v0185200.1
LjG1.1_chr4	PGSB	CDS	40733105	40733851	.	-	0	ID=LotjaGi4g1v0185200.1.CDS.1;Parent=LotjaGi4g1v0185200.1
LjG1.1_chr4	PGSB	five_prime_UTR	40733852	40734710	.	-	.	ID=LotjaGi4g1v0185200.1.five_prime_UTR.3;Parent=LotjaGi4g1v0185200.1
###
LjG1.1_chr4	PGSB	gene	40826345	40826990	.	-	.	ID=LotjaGi4g1v0185300_LC
LjG1.1_chr4	PGSB	exon	40826345	40826877	.	-	.	ID=LotjaGi4g1v0185300_LC.1.exon.1;Parent=LotjaGi4g1v0185300_LC.1
LjG1.1_chr4	PGSB	CDS	40826345	40826877	.	-	2	ID=LotjaGi4g1v0185300_LC.1.CDS.1;Parent=LotjaGi4g1v0185300_LC.1
LjG1.1_chr4	PGSB	exon	40826948	40826990	.	-	.	ID=LotjaGi4g1v0185300_LC.1.exon.2;Parent=LotjaGi4g1v0185300_LC.1
LjG1.1_chr4	PGSB	CDS	40826948	40826990	.	-	0	ID=LotjaGi4g1v0185300_LC.1.CDS.2;Parent=LotjaGi4g1v0185300_LC.1
###
LjG1.1_chr4	PGSB	gene	40962440	40983063	.	+	.	ID=LotjaGi4g1v0185400
LjG1.1_chr4	PGSB	exon	40962440	40962547	.	+	.	ID=LotjaGi4g1v0185400.1.exon.1;Parent=LotjaGi4g1v0185400.1
LjG1.1_chr4	PGSB	five_prime_UTR	40962440	40962547	.	+	.	ID=LotjaGi4g1v0185400.1.five_prime_UTR.1;Parent=LotjaGi4g1v0185400.1
LjG1.1_chr4	PGSB	five_prime_UTR	40979000	40979448	.	+	.	ID=LotjaGi4g1v0185400.1.five_prime_UTR.2;Parent=LotjaGi4g1v0185400.1
LjG1.1_chr4	PGSB	exon	40979000	40979653	.	+	.	ID=LotjaGi4g1v0185400.1.exon.2;Parent=LotjaGi4g1v0185400.1
LjG1.1_chr4	PGSB	CDS	40979449	40979653	.	+	0	ID=LotjaGi4g1v0185400.1.CDS.1;Parent=LotjaGi4g1v0185400.1
LjG1.1_chr4	PGSB	exon	40980179	40980516	.	+	.	ID=LotjaGi4g1v0185400.1.exon.3;Parent=LotjaGi4g1v0185400.1
LjG1.1_chr4	PGSB	CDS	40980179	40980516	.	+	2	ID=LotjaGi4g1v0185400.1.CDS.2;Parent=LotjaGi4g1v0185400.1
LjG1.1_chr4	PGSB	exon	40980610	40980745	.	+	.	ID=LotjaGi4g1v0185400.1.exon.4;Parent=LotjaGi4g1v0185400.1
LjG1.1_chr4	PGSB	CDS	40980610	40980745	.	+	0	ID=LotjaGi4g1v0185400.1.CDS.3;Parent=LotjaGi4g1v0185400.1
LjG1.1_chr4	PGSB	exon	40981246	40981382	.	+	.	ID=LotjaGi4g1v0185400.1.exon.5;Parent=LotjaGi4g1v0185400.1
LjG1.1_chr4	PGSB	CDS	40981246	40981382	.	+	2	ID=LotjaGi4g1v0185400.1.CDS.4;Parent=LotjaGi4g1v0185400.1
LjG1.1_chr4	PGSB	exon	40981459	40981582	.	+	.	ID=LotjaGi4g1v0185400.1.exon.6;Parent=LotjaGi4g1v0185400.1
LjG1.1_chr4	PGSB	CDS	40981459	40981582	.	+	0	ID=LotjaGi4g1v0185400.1.CDS.5;Parent=LotjaGi4g1v0185400.1
LjG1.1_chr4	PGSB	CDS	40981981	40982498	.	+	2	ID=LotjaGi4g1v0185400.1.CDS.6;Parent=LotjaGi4g1v0185400.1
LjG1.1_chr4	PGSB	exon	40981981	40983063	.	+	.	ID=LotjaGi4g1v0185400.1.exon.7;Parent=LotjaGi4g1v0185400.1
LjG1.1_chr4	PGSB	three_prime_UTR	40982499	40983063	.	+	.	ID=LotjaGi4g1v0185400.1.three_prime_UTR.3;Parent=LotjaGi4g1v0185400.1
###
LjG1.1_chr4	PGSB	gene	41012073	41015303	.	+	.	ID=LotjaGi4g1v0185500_LC
LjG1.1_chr4	PGSB	five_prime_UTR	41012175	41012665	.	+	.	ID=LotjaGi4g1v0185500_LC.2.five_prime_UTR.1;Parent=LotjaGi4g1v0185500_LC.2
LjG1.1_chr4	PGSB	exon	41012175	41015300	.	+	.	ID=LotjaGi4g1v0185500_LC.2.exon.1;Parent=LotjaGi4g1v0185500_LC.2
LjG1.1_chr4	PGSB	CDS	41012666	41015119	.	+	0	ID=LotjaGi4g1v0185500_LC.2.CDS.1;Parent=LotjaGi4g1v0185500_LC.2
LjG1.1_chr4	PGSB	three_prime_UTR	41015120	41015300	.	+	.	ID=LotjaGi4g1v0185500_LC.2.three_prime_UTR.2;Parent=LotjaGi4g1v0185500_LC.2
###
LjG1.1_chr4	PGSB	gene	41083578	41086662	.	-	.	ID=LotjaGi4g1v0185600
LjG1.1_chr4	PGSB	three_prime_UTR	41083578	41084374	.	-	.	ID=LotjaGi4g1v0185600.1.three_prime_UTR.1;Parent=LotjaGi4g1v0185600.1
LjG1.1_chr4	PGSB	exon	41083578	41084681	.	-	.	ID=LotjaGi4g1v0185600.1.exon.1;Parent=LotjaGi4g1v0185600.1
LjG1.1_chr4	PGSB	CDS	41084375	41084681	.	-	1	ID=LotjaGi4g1v0185600.1.CDS.1;Parent=LotjaGi4g1v0185600.1
LjG1.1_chr4	PGSB	exon	41084782	41084990	.	-	.	ID=LotjaGi4g1v0185600.1.exon.2;Parent=LotjaGi4g1v0185600.1
LjG1.1_chr4	PGSB	CDS	41084782	41084990	.	-	0	ID=LotjaGi4g1v0185600.1.CDS.2;Parent=LotjaGi4g1v0185600.1
LjG1.1_chr4	PGSB	exon	41085128	41085214	.	-	.	ID=LotjaGi4g1v0185600.1.exon.3;Parent=LotjaGi4g1v0185600.1
LjG1.1_chr4	PGSB	CDS	41085128	41085214	.	-	0	ID=LotjaGi4g1v0185600.1.CDS.3;Parent=LotjaGi4g1v0185600.1
LjG1.1_chr4	PGSB	exon	41085620	41085730	.	-	.	ID=LotjaGi4g1v0185600.1.exon.4;Parent=LotjaGi4g1v0185600.1
LjG1.1_chr4	PGSB	CDS	41085620	41085730	.	-	0	ID=LotjaGi4g1v0185600.1.CDS.4;Parent=LotjaGi4g1v0185600.1
LjG1.1_chr4	PGSB	exon	41086174	41086241	.	-	.	ID=LotjaGi4g1v0185600.1.exon.5;Parent=LotjaGi4g1v0185600.1
LjG1.1_chr4	PGSB	CDS	41086174	41086241	.	-	2	ID=LotjaGi4g1v0185600.1.CDS.5;Parent=LotjaGi4g1v0185600.1
LjG1.1_chr4	PGSB	CDS	41086335	41086383	.	-	0	ID=LotjaGi4g1v0185600.1.CDS.6;Parent=LotjaGi4g1v0185600.1
LjG1.1_chr4	PGSB	exon	41086335	41086662	.	-	.	ID=LotjaGi4g1v0185600.1.exon.6;Parent=LotjaGi4g1v0185600.1
LjG1.1_chr4	PGSB	five_prime_UTR	41086384	41086662	.	-	.	ID=LotjaGi4g1v0185600.1.five_prime_UTR.2;Parent=LotjaGi4g1v0185600.1
###
LjG1.1_chr4	PGSB	gene	41102930	41150378	.	-	.	ID=LotjaGi4g1v0185700
LjG1.1_chr4	PGSB	three_prime_UTR	41102930	41103905	.	-	.	ID=LotjaGi4g1v0185700.1.three_prime_UTR.1;Parent=LotjaGi4g1v0185700.1
LjG1.1_chr4	PGSB	exon	41102930	41104061	.	-	.	ID=LotjaGi4g1v0185700.1.exon.1;Parent=LotjaGi4g1v0185700.1
LjG1.1_chr4	PGSB	CDS	41103906	41104061	.	-	0	ID=LotjaGi4g1v0185700.1.CDS.1;Parent=LotjaGi4g1v0185700.1
LjG1.1_chr4	PGSB	exon	41104164	41104331	.	-	.	ID=LotjaGi4g1v0185700.1.exon.2;Parent=LotjaGi4g1v0185700.1
LjG1.1_chr4	PGSB	CDS	41104164	41104331	.	-	0	ID=LotjaGi4g1v0185700.1.CDS.2;Parent=LotjaGi4g1v0185700.1
LjG1.1_chr4	PGSB	exon	41127999	41128121	.	-	.	ID=LotjaGi4g1v0185700.1.exon.3;Parent=LotjaGi4g1v0185700.1
LjG1.1_chr4	PGSB	CDS	41127999	41128121	.	-	0	ID=LotjaGi4g1v0185700.1.CDS.3;Parent=LotjaGi4g1v0185700.1
LjG1.1_chr4	PGSB	exon	41129060	41129309	.	-	.	ID=LotjaGi4g1v0185700.1.exon.4;Parent=LotjaGi4g1v0185700.1
LjG1.1_chr4	PGSB	CDS	41129060	41129309	.	-	1	ID=LotjaGi4g1v0185700.1.CDS.4;Parent=LotjaGi4g1v0185700.1
LjG1.1_chr4	PGSB	exon	41136193	41136299	.	-	.	ID=LotjaGi4g1v0185700.1.exon.5;Parent=LotjaGi4g1v0185700.1
LjG1.1_chr4	PGSB	CDS	41136193	41136299	.	-	0	ID=LotjaGi4g1v0185700.1.CDS.5;Parent=LotjaGi4g1v0185700.1
LjG1.1_chr4	PGSB	exon	41146209	41146398	.	-	.	ID=LotjaGi4g1v0185700.1.exon.6;Parent=LotjaGi4g1v0185700.1
LjG1.1_chr4	PGSB	CDS	41146209	41146398	.	-	1	ID=LotjaGi4g1v0185700.1.CDS.6;Parent=LotjaGi4g1v0185700.1
LjG1.1_chr4	PGSB	exon	41146698	41147380	.	-	.	ID=LotjaGi4g1v0185700.1.exon.7;Parent=LotjaGi4g1v0185700.1
LjG1.1_chr4	PGSB	CDS	41146698	41147380	.	-	0	ID=LotjaGi4g1v0185700.1.CDS.7;Parent=LotjaGi4g1v0185700.1
LjG1.1_chr4	PGSB	exon	41147985	41148340	.	-	.	ID=LotjaGi4g1v0185700.1.exon.8;Parent=LotjaGi4g1v0185700.1
LjG1.1_chr4	PGSB	CDS	41147985	41148340	.	-	2	ID=LotjaGi4g1v0185700.1.CDS.8;Parent=LotjaGi4g1v0185700.1
LjG1.1_chr4	PGSB	exon	41148957	41149077	.	-	.	ID=LotjaGi4g1v0185700.1.exon.9;Parent=LotjaGi4g1v0185700.1
LjG1.1_chr4	PGSB	CDS	41148957	41149077	.	-	0	ID=LotjaGi4g1v0185700.1.CDS.9;Parent=LotjaGi4g1v0185700.1
LjG1.1_chr4	PGSB	exon	41149230	41149352	.	-	.	ID=LotjaGi4g1v0185700.1.exon.10;Parent=LotjaGi4g1v0185700.1
LjG1.1_chr4	PGSB	CDS	41149230	41149352	.	-	0	ID=LotjaGi4g1v0185700.1.CDS.10;Parent=LotjaGi4g1v0185700.1
LjG1.1_chr4	PGSB	exon	41149455	41149509	.	-	.	ID=LotjaGi4g1v0185700.1.exon.11;Parent=LotjaGi4g1v0185700.1
LjG1.1_chr4	PGSB	CDS	41149455	41149509	.	-	1	ID=LotjaGi4g1v0185700.1.CDS.11;Parent=LotjaGi4g1v0185700.1
LjG1.1_chr4	PGSB	exon	41149668	41149798	.	-	.	ID=LotjaGi4g1v0185700.1.exon.12;Parent=LotjaGi4g1v0185700.1
LjG1.1_chr4	PGSB	CDS	41149668	41149798	.	-	0	ID=LotjaGi4g1v0185700.1.CDS.12;Parent=LotjaGi4g1v0185700.1
LjG1.1_chr4	PGSB	CDS	41149999	41150268	.	-	0	ID=LotjaGi4g1v0185700.1.CDS.13;Parent=LotjaGi4g1v0185700.1
LjG1.1_chr4	PGSB	exon	41149999	41150378	.	-	.	ID=LotjaGi4g1v0185700.1.exon.13;Parent=LotjaGi4g1v0185700.1
LjG1.1_chr4	PGSB	five_prime_UTR	41150269	41150378	.	-	.	ID=LotjaGi4g1v0185700.1.five_prime_UTR.2;Parent=LotjaGi4g1v0185700.1
###
LjG1.1_chr4	PGSB	gene	41620205	41621041	.	-	.	ID=LotjaGi4g1v0185800_LC
LjG1.1_chr4	PGSB	three_prime_UTR	41620205	41620729	.	-	.	ID=LotjaGi4g1v0185800_LC.1.three_prime_UTR.1;Parent=LotjaGi4g1v0185800_LC.1
LjG1.1_chr4	PGSB	exon	41620205	41621041	.	-	.	ID=LotjaGi4g1v0185800_LC.1.exon.1;Parent=LotjaGi4g1v0185800_LC.1
LjG1.1_chr4	PGSB	CDS	41620730	41621041	.	-	0	ID=LotjaGi4g1v0185800_LC.1.CDS.1;Parent=LotjaGi4g1v0185800_LC.1
###
LjG1.1_chr4	PGSB	gene	41635585	41638687	.	+	.	ID=LotjaGi4g1v0185900
LjG1.1_chr4	PGSB	exon	41635585	41635667	.	+	.	ID=LotjaGi4g1v0185900.1.exon.1;Parent=LotjaGi4g1v0185900.1
LjG1.1_chr4	PGSB	five_prime_UTR	41635585	41635667	.	+	.	ID=LotjaGi4g1v0185900.1.five_prime_UTR.1;Parent=LotjaGi4g1v0185900.1
LjG1.1_chr4	PGSB	five_prime_UTR	41636082	41636137	.	+	.	ID=LotjaGi4g1v0185900.1.five_prime_UTR.2;Parent=LotjaGi4g1v0185900.1
LjG1.1_chr4	PGSB	exon	41636082	41636176	.	+	.	ID=LotjaGi4g1v0185900.1.exon.2;Parent=LotjaGi4g1v0185900.1
LjG1.1_chr4	PGSB	CDS	41636138	41636176	.	+	0	ID=LotjaGi4g1v0185900.1.CDS.1;Parent=LotjaGi4g1v0185900.1
LjG1.1_chr4	PGSB	exon	41636270	41636842	.	+	.	ID=LotjaGi4g1v0185900.1.exon.3;Parent=LotjaGi4g1v0185900.1
LjG1.1_chr4	PGSB	CDS	41636270	41636842	.	+	0	ID=LotjaGi4g1v0185900.1.CDS.2;Parent=LotjaGi4g1v0185900.1
LjG1.1_chr4	PGSB	exon	41637356	41637718	.	+	.	ID=LotjaGi4g1v0185900.1.exon.4;Parent=LotjaGi4g1v0185900.1
LjG1.1_chr4	PGSB	CDS	41637356	41637718	.	+	0	ID=LotjaGi4g1v0185900.1.CDS.3;Parent=LotjaGi4g1v0185900.1
LjG1.1_chr4	PGSB	CDS	41638177	41638251	.	+	0	ID=LotjaGi4g1v0185900.1.CDS.4;Parent=LotjaGi4g1v0185900.1
LjG1.1_chr4	PGSB	exon	41638177	41638687	.	+	.	ID=LotjaGi4g1v0185900.1.exon.5;Parent=LotjaGi4g1v0185900.1
LjG1.1_chr4	PGSB	three_prime_UTR	41638252	41638687	.	+	.	ID=LotjaGi4g1v0185900.1.three_prime_UTR.3;Parent=LotjaGi4g1v0185900.1
###
LjG1.1_chr4	PGSB	gene	41702929	41703526	.	+	.	ID=LotjaGi4g1v0186000_LC
LjG1.1_chr4	PGSB	five_prime_UTR	41702929	41702932	.	+	.	ID=LotjaGi4g1v0186000_LC.1.five_prime_UTR.1;Parent=LotjaGi4g1v0186000_LC.1
LjG1.1_chr4	PGSB	exon	41702929	41703526	.	+	.	ID=LotjaGi4g1v0186000_LC.1.exon.1;Parent=LotjaGi4g1v0186000_LC.1
LjG1.1_chr4	PGSB	CDS	41702933	41703526	.	+	0	ID=LotjaGi4g1v0186000_LC.1.CDS.1;Parent=LotjaGi4g1v0186000_LC.1
###
LjG1.1_chr4	PGSB	gene	41806439	41808511	.	-	.	ID=LotjaGi4g1v0186100_LC
LjG1.1_chr4	PGSB	three_prime_UTR	41806439	41806986	.	-	.	ID=LotjaGi4g1v0186100_LC.1.three_prime_UTR.1;Parent=LotjaGi4g1v0186100_LC.1
LjG1.1_chr4	PGSB	exon	41806439	41808511	.	-	.	ID=LotjaGi4g1v0186100_LC.1.exon.1;Parent=LotjaGi4g1v0186100_LC.1
LjG1.1_chr4	PGSB	CDS	41806987	41807493	.	-	0	ID=LotjaGi4g1v0186100_LC.1.CDS.1;Parent=LotjaGi4g1v0186100_LC.1
LjG1.1_chr4	PGSB	five_prime_UTR	41807494	41808511	.	-	.	ID=LotjaGi4g1v0186100_LC.1.five_prime_UTR.2;Parent=LotjaGi4g1v0186100_LC.1
###
LjG1.1_chr4	PGSB	gene	41841001	41843915	.	-	.	ID=LotjaGi4g1v0186200
LjG1.1_chr4	PGSB	three_prime_UTR	41841001	41841301	.	-	.	ID=LotjaGi4g1v0186200.1.three_prime_UTR.1;Parent=LotjaGi4g1v0186200.1
LjG1.1_chr4	PGSB	exon	41841001	41843915	.	-	.	ID=LotjaGi4g1v0186200.1.exon.1;Parent=LotjaGi4g1v0186200.1
LjG1.1_chr4	PGSB	CDS	41841302	41842123	.	-	0	ID=LotjaGi4g1v0186200.1.CDS.1;Parent=LotjaGi4g1v0186200.1
LjG1.1_chr4	PGSB	five_prime_UTR	41842124	41843915	.	-	.	ID=LotjaGi4g1v0186200.1.five_prime_UTR.2;Parent=LotjaGi4g1v0186200.1
###
LjG1.1_chr4	PGSB	gene	41855492	41860174	.	+	.	ID=LotjaGi4g1v0186300
LjG1.1_chr4	PGSB	exon	41855492	41855952	.	+	.	ID=LotjaGi4g1v0186300.1.exon.1;Parent=LotjaGi4g1v0186300.1
LjG1.1_chr4	PGSB	five_prime_UTR	41855492	41855952	.	+	.	ID=LotjaGi4g1v0186300.1.five_prime_UTR.1;Parent=LotjaGi4g1v0186300.1
LjG1.1_chr4	PGSB	exon	41857863	41858174	.	+	.	ID=LotjaGi4g1v0186300.1.exon.2;Parent=LotjaGi4g1v0186300.1
LjG1.1_chr4	PGSB	five_prime_UTR	41857863	41858174	.	+	.	ID=LotjaGi4g1v0186300.1.five_prime_UTR.2;Parent=LotjaGi4g1v0186300.1
LjG1.1_chr4	PGSB	five_prime_UTR	41858306	41859503	.	+	.	ID=LotjaGi4g1v0186300.1.five_prime_UTR.3;Parent=LotjaGi4g1v0186300.1
LjG1.1_chr4	PGSB	exon	41858306	41860174	.	+	.	ID=LotjaGi4g1v0186300.1.exon.3;Parent=LotjaGi4g1v0186300.1
LjG1.1_chr4	PGSB	CDS	41859504	41859914	.	+	0	ID=LotjaGi4g1v0186300.1.CDS.1;Parent=LotjaGi4g1v0186300.1
LjG1.1_chr4	PGSB	three_prime_UTR	41859915	41860174	.	+	.	ID=LotjaGi4g1v0186300.1.three_prime_UTR.4;Parent=LotjaGi4g1v0186300.1
###
LjG1.1_chr4	PGSB	gene	41904592	41908463	.	-	.	ID=LotjaGi4g1v0186400
LjG1.1_chr4	PGSB	three_prime_UTR	41904592	41907172	.	-	.	ID=LotjaGi4g1v0186400.1.three_prime_UTR.1;Parent=LotjaGi4g1v0186400.1
LjG1.1_chr4	PGSB	exon	41904592	41908463	.	-	.	ID=LotjaGi4g1v0186400.1.exon.1;Parent=LotjaGi4g1v0186400.1
LjG1.1_chr4	PGSB	CDS	41907173	41908009	.	-	0	ID=LotjaGi4g1v0186400.1.CDS.1;Parent=LotjaGi4g1v0186400.1
LjG1.1_chr4	PGSB	five_prime_UTR	41908010	41908463	.	-	.	ID=LotjaGi4g1v0186400.1.five_prime_UTR.2;Parent=LotjaGi4g1v0186400.1
###
LjG1.1_chr4	PGSB	gene	42148024	42149196	.	-	.	ID=LotjaGi4g1v0186500_LC
LjG1.1_chr4	PGSB	three_prime_UTR	42148024	42148025	.	-	.	ID=LotjaGi4g1v0186500_LC.1.three_prime_UTR.1;Parent=LotjaGi4g1v0186500_LC.1
LjG1.1_chr4	PGSB	exon	42148024	42149196	.	-	.	ID=LotjaGi4g1v0186500_LC.1.exon.1;Parent=LotjaGi4g1v0186500_LC.1
LjG1.1_chr4	PGSB	CDS	42148026	42148598	.	-	0	ID=LotjaGi4g1v0186500_LC.1.CDS.1;Parent=LotjaGi4g1v0186500_LC.1
LjG1.1_chr4	PGSB	five_prime_UTR	42148599	42149196	.	-	.	ID=LotjaGi4g1v0186500_LC.1.five_prime_UTR.2;Parent=LotjaGi4g1v0186500_LC.1
###
LjG1.1_chr4	PGSB	gene	42153365	42166665	.	-	.	ID=LotjaGi4g1v0186600
LjG1.1_chr4	PGSB	three_prime_UTR	42153365	42160610	.	-	.	ID=LotjaGi4g1v0186600.1.three_prime_UTR.1;Parent=LotjaGi4g1v0186600.1
LjG1.1_chr4	PGSB	exon	42153365	42166665	.	-	.	ID=LotjaGi4g1v0186600.1.exon.1;Parent=LotjaGi4g1v0186600.1
LjG1.1_chr4	PGSB	CDS	42160611	42161702	.	-	0	ID=LotjaGi4g1v0186600.1.CDS.1;Parent=LotjaGi4g1v0186600.1
LjG1.1_chr4	PGSB	five_prime_UTR	42161703	42166665	.	-	.	ID=LotjaGi4g1v0186600.1.five_prime_UTR.2;Parent=LotjaGi4g1v0186600.1
###
LjG1.1_chr4	PGSB	gene	42168088	42169432	.	+	.	ID=LotjaGi4g1v0186700_LC
LjG1.1_chr4	PGSB	five_prime_UTR	42168088	42168109	.	+	.	ID=LotjaGi4g1v0186700_LC.1.five_prime_UTR.1;Parent=LotjaGi4g1v0186700_LC.1
LjG1.1_chr4	PGSB	exon	42168088	42169432	.	+	.	ID=LotjaGi4g1v0186700_LC.1.exon.1;Parent=LotjaGi4g1v0186700_LC.1
LjG1.1_chr4	PGSB	CDS	42168110	42168457	.	+	0	ID=LotjaGi4g1v0186700_LC.1.CDS.1;Parent=LotjaGi4g1v0186700_LC.1
LjG1.1_chr4	PGSB	three_prime_UTR	42168458	42169432	.	+	.	ID=LotjaGi4g1v0186700_LC.1.three_prime_UTR.2;Parent=LotjaGi4g1v0186700_LC.1
###
LjG1.1_chr4	PGSB	gene	42283986	42285796	.	-	.	ID=LotjaGi4g1v0186800_LC
LjG1.1_chr4	PGSB	three_prime_UTR	42283986	42283986	.	-	.	ID=LotjaGi4g1v0186800_LC.1.three_prime_UTR.1;Parent=LotjaGi4g1v0186800_LC.1
LjG1.1_chr4	PGSB	exon	42283986	42285796	.	-	.	ID=LotjaGi4g1v0186800_LC.1.exon.1;Parent=LotjaGi4g1v0186800_LC.1
LjG1.1_chr4	PGSB	CDS	42283987	42285414	.	-	0	ID=LotjaGi4g1v0186800_LC.1.CDS.1;Parent=LotjaGi4g1v0186800_LC.1
LjG1.1_chr4	PGSB	five_prime_UTR	42285415	42285796	.	-	.	ID=LotjaGi4g1v0186800_LC.1.five_prime_UTR.2;Parent=LotjaGi4g1v0186800_LC.1
###
LjG1.1_chr4	PGSB	gene	42290518	42296789	.	+	.	ID=LotjaGi4g1v0186900_LC
LjG1.1_chr4	PGSB	exon	42290518	42291184	.	+	.	ID=LotjaGi4g1v0186900_LC.1.exon.1;Parent=LotjaGi4g1v0186900_LC.1
LjG1.1_chr4	PGSB	five_prime_UTR	42290518	42291184	.	+	.	ID=LotjaGi4g1v0186900_LC.1.five_prime_UTR.1;Parent=LotjaGi4g1v0186900_LC.1
LjG1.1_chr4	PGSB	five_prime_UTR	42291487	42293730	.	+	.	ID=LotjaGi4g1v0186900_LC.1.five_prime_UTR.2;Parent=LotjaGi4g1v0186900_LC.1
LjG1.1_chr4	PGSB	exon	42291487	42294072	.	+	.	ID=LotjaGi4g1v0186900_LC.1.exon.2;Parent=LotjaGi4g1v0186900_LC.1
LjG1.1_chr4	PGSB	CDS	42293731	42294072	.	+	0	ID=LotjaGi4g1v0186900_LC.1.CDS.1;Parent=LotjaGi4g1v0186900_LC.1
LjG1.1_chr4	PGSB	exon	42294150	42294407	.	+	.	ID=LotjaGi4g1v0186900_LC.1.exon.3;Parent=LotjaGi4g1v0186900_LC.1
LjG1.1_chr4	PGSB	CDS	42294150	42294407	.	+	0	ID=LotjaGi4g1v0186900_LC.1.CDS.2;Parent=LotjaGi4g1v0186900_LC.1
LjG1.1_chr4	PGSB	CDS	42294489	42294758	.	+	0	ID=LotjaGi4g1v0186900_LC.1.CDS.3;Parent=LotjaGi4g1v0186900_LC.1
LjG1.1_chr4	PGSB	exon	42294489	42294944	.	+	.	ID=LotjaGi4g1v0186900_LC.1.exon.4;Parent=LotjaGi4g1v0186900_LC.1
LjG1.1_chr4	PGSB	three_prime_UTR	42294759	42294944	.	+	.	ID=LotjaGi4g1v0186900_LC.1.three_prime_UTR.3;Parent=LotjaGi4g1v0186900_LC.1
LjG1.1_chr4	PGSB	exon	42295047	42295215	.	+	.	ID=LotjaGi4g1v0186900_LC.1.exon.5;Parent=LotjaGi4g1v0186900_LC.1
LjG1.1_chr4	PGSB	three_prime_UTR	42295047	42295215	.	+	.	ID=LotjaGi4g1v0186900_LC.1.three_prime_UTR.4;Parent=LotjaGi4g1v0186900_LC.1
LjG1.1_chr4	PGSB	exon	42296051	42296789	.	+	.	ID=LotjaGi4g1v0186900_LC.1.exon.6;Parent=LotjaGi4g1v0186900_LC.1
LjG1.1_chr4	PGSB	three_prime_UTR	42296051	42296789	.	+	.	ID=LotjaGi4g1v0186900_LC.1.three_prime_UTR.5;Parent=LotjaGi4g1v0186900_LC.1
###
LjG1.1_chr4	PGSB	gene	42358073	42361021	.	+	.	ID=LotjaGi4g1v0187000
LjG1.1_chr4	PGSB	five_prime_UTR	42358073	42358268	.	+	.	ID=LotjaGi4g1v0187000.1.five_prime_UTR.1;Parent=LotjaGi4g1v0187000.1
LjG1.1_chr4	PGSB	exon	42358073	42358776	.	+	.	ID=LotjaGi4g1v0187000.1.exon.1;Parent=LotjaGi4g1v0187000.1
LjG1.1_chr4	PGSB	CDS	42358269	42358776	.	+	0	ID=LotjaGi4g1v0187000.1.CDS.1;Parent=LotjaGi4g1v0187000.1
LjG1.1_chr4	PGSB	exon	42358908	42359393	.	+	.	ID=LotjaGi4g1v0187000.1.exon.2;Parent=LotjaGi4g1v0187000.1
LjG1.1_chr4	PGSB	CDS	42358908	42359393	.	+	2	ID=LotjaGi4g1v0187000.1.CDS.2;Parent=LotjaGi4g1v0187000.1
LjG1.1_chr4	PGSB	CDS	42359589	42359890	.	+	2	ID=LotjaGi4g1v0187000.1.CDS.3;Parent=LotjaGi4g1v0187000.1
LjG1.1_chr4	PGSB	exon	42359589	42361021	.	+	.	ID=LotjaGi4g1v0187000.1.exon.3;Parent=LotjaGi4g1v0187000.1
LjG1.1_chr4	PGSB	three_prime_UTR	42359891	42361021	.	+	.	ID=LotjaGi4g1v0187000.1.three_prime_UTR.2;Parent=LotjaGi4g1v0187000.1
###
LjG1.1_chr4	PGSB	gene	42527237	42528382	.	+	.	ID=LotjaGi4g1v0187100_LC
LjG1.1_chr4	PGSB	five_prime_UTR	42527237	42527298	.	+	.	ID=LotjaGi4g1v0187100_LC.1.five_prime_UTR.1;Parent=LotjaGi4g1v0187100_LC.1
LjG1.1_chr4	PGSB	exon	42527237	42528382	.	+	.	ID=LotjaGi4g1v0187100_LC.1.exon.1;Parent=LotjaGi4g1v0187100_LC.1
LjG1.1_chr4	PGSB	CDS	42527299	42527967	.	+	0	ID=LotjaGi4g1v0187100_LC.1.CDS.1;Parent=LotjaGi4g1v0187100_LC.1
LjG1.1_chr4	PGSB	three_prime_UTR	42527968	42528382	.	+	.	ID=LotjaGi4g1v0187100_LC.1.three_prime_UTR.2;Parent=LotjaGi4g1v0187100_LC.1
###
LjG1.1_chr4	PGSB	gene	42542873	42554880	.	+	.	ID=LotjaGi4g1v0187200
LjG1.1_chr4	PGSB	five_prime_UTR	42542873	42542986	.	+	.	ID=LotjaGi4g1v0187200.1.five_prime_UTR.1;Parent=LotjaGi4g1v0187200.1
LjG1.1_chr4	PGSB	exon	42542873	42543200	.	+	.	ID=LotjaGi4g1v0187200.1.exon.1;Parent=LotjaGi4g1v0187200.1
LjG1.1_chr4	PGSB	CDS	42542987	42543200	.	+	0	ID=LotjaGi4g1v0187200.1.CDS.1;Parent=LotjaGi4g1v0187200.1
LjG1.1_chr4	PGSB	exon	42543299	42543399	.	+	.	ID=LotjaGi4g1v0187200.1.exon.2;Parent=LotjaGi4g1v0187200.1
LjG1.1_chr4	PGSB	CDS	42543299	42543399	.	+	2	ID=LotjaGi4g1v0187200.1.CDS.2;Parent=LotjaGi4g1v0187200.1
LjG1.1_chr4	PGSB	exon	42543480	42543572	.	+	.	ID=LotjaGi4g1v0187200.1.exon.3;Parent=LotjaGi4g1v0187200.1
LjG1.1_chr4	PGSB	CDS	42543480	42543572	.	+	0	ID=LotjaGi4g1v0187200.1.CDS.3;Parent=LotjaGi4g1v0187200.1
LjG1.1_chr4	PGSB	exon	42543900	42543994	.	+	.	ID=LotjaGi4g1v0187200.1.exon.4;Parent=LotjaGi4g1v0187200.1
LjG1.1_chr4	PGSB	CDS	42543900	42543994	.	+	0	ID=LotjaGi4g1v0187200.1.CDS.4;Parent=LotjaGi4g1v0187200.1
LjG1.1_chr4	PGSB	exon	42544910	42544983	.	+	.	ID=LotjaGi4g1v0187200.1.exon.5;Parent=LotjaGi4g1v0187200.1
LjG1.1_chr4	PGSB	CDS	42544910	42544983	.	+	1	ID=LotjaGi4g1v0187200.1.CDS.5;Parent=LotjaGi4g1v0187200.1
LjG1.1_chr4	PGSB	exon	42545286	42545374	.	+	.	ID=LotjaGi4g1v0187200.1.exon.6;Parent=LotjaGi4g1v0187200.1
LjG1.1_chr4	PGSB	CDS	42545286	42545374	.	+	2	ID=LotjaGi4g1v0187200.1.CDS.6;Parent=LotjaGi4g1v0187200.1
LjG1.1_chr4	PGSB	CDS	42553201	42553320	.	+	0	ID=LotjaGi4g1v0187200.1.CDS.7;Parent=LotjaGi4g1v0187200.1
LjG1.1_chr4	PGSB	exon	42553201	42554880	.	+	.	ID=LotjaGi4g1v0187200.1.exon.7;Parent=LotjaGi4g1v0187200.1
LjG1.1_chr4	PGSB	three_prime_UTR	42553321	42554880	.	+	.	ID=LotjaGi4g1v0187200.1.three_prime_UTR.2;Parent=LotjaGi4g1v0187200.1
###
LjG1.1_chr4	PGSB	gene	42555996	42564132	.	+	.	ID=LotjaGi4g1v0187300
LjG1.1_chr4	PGSB	five_prime_UTR	42555996	42556987	.	+	.	ID=LotjaGi4g1v0187300.1.five_prime_UTR.1;Parent=LotjaGi4g1v0187300.1
LjG1.1_chr4	PGSB	exon	42555996	42564132	.	+	.	ID=LotjaGi4g1v0187300.1.exon.1;Parent=LotjaGi4g1v0187300.1
LjG1.1_chr4	PGSB	CDS	42556988	42557443	.	+	0	ID=LotjaGi4g1v0187300.1.CDS.1;Parent=LotjaGi4g1v0187300.1
LjG1.1_chr4	PGSB	three_prime_UTR	42557444	42564132	.	+	.	ID=LotjaGi4g1v0187300.1.three_prime_UTR.2;Parent=LotjaGi4g1v0187300.1
###
LjG1.1_chr4	PGSB	gene	42565123	42568653	.	-	.	ID=LotjaGi4g1v0187400
LjG1.1_chr4	PGSB	three_prime_UTR	42565123	42565853	.	-	.	ID=LotjaGi4g1v0187400.1.three_prime_UTR.1;Parent=LotjaGi4g1v0187400.1
LjG1.1_chr4	PGSB	exon	42565123	42566090	.	-	.	ID=LotjaGi4g1v0187400.1.exon.1;Parent=LotjaGi4g1v0187400.1
LjG1.1_chr4	PGSB	CDS	42565854	42566090	.	-	0	ID=LotjaGi4g1v0187400.1.CDS.1;Parent=LotjaGi4g1v0187400.1
LjG1.1_chr4	PGSB	exon	42566201	42566312	.	-	.	ID=LotjaGi4g1v0187400.1.exon.2;Parent=LotjaGi4g1v0187400.1
LjG1.1_chr4	PGSB	CDS	42566201	42566312	.	-	1	ID=LotjaGi4g1v0187400.1.CDS.2;Parent=LotjaGi4g1v0187400.1
LjG1.1_chr4	PGSB	exon	42566409	42566619	.	-	.	ID=LotjaGi4g1v0187400.1.exon.3;Parent=LotjaGi4g1v0187400.1
LjG1.1_chr4	PGSB	CDS	42566409	42566619	.	-	2	ID=LotjaGi4g1v0187400.1.CDS.3;Parent=LotjaGi4g1v0187400.1
LjG1.1_chr4	PGSB	exon	42566718	42566967	.	-	.	ID=LotjaGi4g1v0187400.1.exon.4;Parent=LotjaGi4g1v0187400.1
LjG1.1_chr4	PGSB	CDS	42566718	42566967	.	-	0	ID=LotjaGi4g1v0187400.1.CDS.4;Parent=LotjaGi4g1v0187400.1
LjG1.1_chr4	PGSB	exon	42567056	42567189	.	-	.	ID=LotjaGi4g1v0187400.1.exon.5;Parent=LotjaGi4g1v0187400.1
LjG1.1_chr4	PGSB	CDS	42567056	42567189	.	-	2	ID=LotjaGi4g1v0187400.1.CDS.5;Parent=LotjaGi4g1v0187400.1
LjG1.1_chr4	PGSB	CDS	42567288	42568347	.	-	0	ID=LotjaGi4g1v0187400.1.CDS.6;Parent=LotjaGi4g1v0187400.1
LjG1.1_chr4	PGSB	exon	42567288	42568653	.	-	.	ID=LotjaGi4g1v0187400.1.exon.6;Parent=LotjaGi4g1v0187400.1
LjG1.1_chr4	PGSB	five_prime_UTR	42568348	42568653	.	-	.	ID=LotjaGi4g1v0187400.1.five_prime_UTR.2;Parent=LotjaGi4g1v0187400.1
###
LjG1.1_chr4	PGSB	gene	42578119	42584217	.	-	.	ID=LotjaGi4g1v0187500
LjG1.1_chr4	PGSB	three_prime_UTR	42578119	42578860	.	-	.	ID=LotjaGi4g1v0187500.1.three_prime_UTR.1;Parent=LotjaGi4g1v0187500.1
LjG1.1_chr4	PGSB	exon	42578119	42579263	.	-	.	ID=LotjaGi4g1v0187500.1.exon.1;Parent=LotjaGi4g1v0187500.1
LjG1.1_chr4	PGSB	CDS	42578861	42579263	.	-	1	ID=LotjaGi4g1v0187500.1.CDS.1;Parent=LotjaGi4g1v0187500.1
LjG1.1_chr4	PGSB	exon	42579501	42579625	.	-	.	ID=LotjaGi4g1v0187500.1.exon.2;Parent=LotjaGi4g1v0187500.1
LjG1.1_chr4	PGSB	CDS	42579501	42579625	.	-	0	ID=LotjaGi4g1v0187500.1.CDS.2;Parent=LotjaGi4g1v0187500.1
LjG1.1_chr4	PGSB	exon	42579721	42579771	.	-	.	ID=LotjaGi4g1v0187500.1.exon.3;Parent=LotjaGi4g1v0187500.1
LjG1.1_chr4	PGSB	CDS	42579721	42579771	.	-	0	ID=LotjaGi4g1v0187500.1.CDS.3;Parent=LotjaGi4g1v0187500.1
LjG1.1_chr4	PGSB	exon	42581755	42581851	.	-	.	ID=LotjaGi4g1v0187500.1.exon.4;Parent=LotjaGi4g1v0187500.1
LjG1.1_chr4	PGSB	CDS	42581755	42581851	.	-	1	ID=LotjaGi4g1v0187500.1.CDS.4;Parent=LotjaGi4g1v0187500.1
LjG1.1_chr4	PGSB	exon	42581950	42582011	.	-	.	ID=LotjaGi4g1v0187500.1.exon.5;Parent=LotjaGi4g1v0187500.1
LjG1.1_chr4	PGSB	CDS	42581950	42582011	.	-	0	ID=LotjaGi4g1v0187500.1.CDS.5;Parent=LotjaGi4g1v0187500.1
LjG1.1_chr4	PGSB	exon	42582098	42582113	.	-	.	ID=LotjaGi4g1v0187500.1.exon.6;Parent=LotjaGi4g1v0187500.1
LjG1.1_chr4	PGSB	CDS	42582098	42582113	.	-	1	ID=LotjaGi4g1v0187500.1.CDS.6;Parent=LotjaGi4g1v0187500.1
LjG1.1_chr4	PGSB	exon	42582211	42582275	.	-	.	ID=LotjaGi4g1v0187500.1.exon.7;Parent=LotjaGi4g1v0187500.1
LjG1.1_chr4	PGSB	CDS	42582211	42582275	.	-	0	ID=LotjaGi4g1v0187500.1.CDS.7;Parent=LotjaGi4g1v0187500.1
LjG1.1_chr4	PGSB	exon	42582399	42582417	.	-	.	ID=LotjaGi4g1v0187500.1.exon.8;Parent=LotjaGi4g1v0187500.1
LjG1.1_chr4	PGSB	CDS	42582399	42582417	.	-	1	ID=LotjaGi4g1v0187500.1.CDS.8;Parent=LotjaGi4g1v0187500.1
LjG1.1_chr4	PGSB	exon	42582527	42582586	.	-	.	ID=LotjaGi4g1v0187500.1.exon.9;Parent=LotjaGi4g1v0187500.1
LjG1.1_chr4	PGSB	CDS	42582527	42582586	.	-	1	ID=LotjaGi4g1v0187500.1.CDS.9;Parent=LotjaGi4g1v0187500.1
LjG1.1_chr4	PGSB	CDS	42583363	42583547	.	-	0	ID=LotjaGi4g1v0187500.1.CDS.10;Parent=LotjaGi4g1v0187500.1
LjG1.1_chr4	PGSB	exon	42583363	42583548	.	-	.	ID=LotjaGi4g1v0187500.1.exon.10;Parent=LotjaGi4g1v0187500.1
LjG1.1_chr4	PGSB	five_prime_UTR	42583548	42583548	.	-	.	ID=LotjaGi4g1v0187500.1.five_prime_UTR.2;Parent=LotjaGi4g1v0187500.1
LjG1.1_chr4	PGSB	exon	42583942	42584217	.	-	.	ID=LotjaGi4g1v0187500.1.exon.11;Parent=LotjaGi4g1v0187500.1
LjG1.1_chr4	PGSB	five_prime_UTR	42583942	42584217	.	-	.	ID=LotjaGi4g1v0187500.1.five_prime_UTR.3;Parent=LotjaGi4g1v0187500.1
###
LjG1.1_chr4	PGSB	gene	42678257	42679107	.	-	.	ID=LotjaGi4g1v0187600_LC
LjG1.1_chr4	PGSB	three_prime_UTR	42678257	42678599	.	-	.	ID=LotjaGi4g1v0187600_LC.1.three_prime_UTR.1;Parent=LotjaGi4g1v0187600_LC.1
LjG1.1_chr4	PGSB	exon	42678257	42679107	.	-	.	ID=LotjaGi4g1v0187600_LC.1.exon.1;Parent=LotjaGi4g1v0187600_LC.1
LjG1.1_chr4	PGSB	CDS	42678600	42679106	.	-	0	ID=LotjaGi4g1v0187600_LC.1.CDS.1;Parent=LotjaGi4g1v0187600_LC.1
LjG1.1_chr4	PGSB	five_prime_UTR	42679107	42679107	.	-	.	ID=LotjaGi4g1v0187600_LC.1.five_prime_UTR.2;Parent=LotjaGi4g1v0187600_LC.1
###
LjG1.1_chr4	PGSB	gene	42807247	42810436	.	+	.	ID=LotjaGi4g1v0187700
LjG1.1_chr4	PGSB	five_prime_UTR	42807247	42807430	.	+	.	ID=LotjaGi4g1v0187700.1.five_prime_UTR.1;Parent=LotjaGi4g1v0187700.1
LjG1.1_chr4	PGSB	exon	42807247	42807995	.	+	.	ID=LotjaGi4g1v0187700.1.exon.1;Parent=LotjaGi4g1v0187700.1
LjG1.1_chr4	PGSB	CDS	42807431	42807995	.	+	0	ID=LotjaGi4g1v0187700.1.CDS.1;Parent=LotjaGi4g1v0187700.1
LjG1.1_chr4	PGSB	exon	42808736	42809652	.	+	.	ID=LotjaGi4g1v0187700.1.exon.2;Parent=LotjaGi4g1v0187700.1
LjG1.1_chr4	PGSB	CDS	42808736	42809652	.	+	2	ID=LotjaGi4g1v0187700.1.CDS.2;Parent=LotjaGi4g1v0187700.1
LjG1.1_chr4	PGSB	CDS	42809874	42809996	.	+	0	ID=LotjaGi4g1v0187700.1.CDS.3;Parent=LotjaGi4g1v0187700.1
LjG1.1_chr4	PGSB	exon	42809874	42810436	.	+	.	ID=LotjaGi4g1v0187700.1.exon.3;Parent=LotjaGi4g1v0187700.1
LjG1.1_chr4	PGSB	three_prime_UTR	42809997	42810436	.	+	.	ID=LotjaGi4g1v0187700.1.three_prime_UTR.2;Parent=LotjaGi4g1v0187700.1
###
LjG1.1_chr4	PGSB	gene	42814350	42819180	.	+	.	ID=LotjaGi4g1v0187800
LjG1.1_chr4	PGSB	exon	42814350	42815566	.	+	.	ID=LotjaGi4g1v0187800.1.exon.1;Parent=LotjaGi4g1v0187800.1
LjG1.1_chr4	PGSB	five_prime_UTR	42814350	42815566	.	+	.	ID=LotjaGi4g1v0187800.1.five_prime_UTR.1;Parent=LotjaGi4g1v0187800.1
LjG1.1_chr4	PGSB	exon	42817361	42817556	.	+	.	ID=LotjaGi4g1v0187800.1.exon.2;Parent=LotjaGi4g1v0187800.1
LjG1.1_chr4	PGSB	five_prime_UTR	42817361	42817556	.	+	.	ID=LotjaGi4g1v0187800.1.five_prime_UTR.2;Parent=LotjaGi4g1v0187800.1
LjG1.1_chr4	PGSB	five_prime_UTR	42817669	42817704	.	+	.	ID=LotjaGi4g1v0187800.1.five_prime_UTR.3;Parent=LotjaGi4g1v0187800.1
LjG1.1_chr4	PGSB	exon	42817669	42817770	.	+	.	ID=LotjaGi4g1v0187800.1.exon.3;Parent=LotjaGi4g1v0187800.1
LjG1.1_chr4	PGSB	CDS	42817705	42817770	.	+	0	ID=LotjaGi4g1v0187800.1.CDS.1;Parent=LotjaGi4g1v0187800.1
LjG1.1_chr4	PGSB	exon	42817873	42818178	.	+	.	ID=LotjaGi4g1v0187800.1.exon.4;Parent=LotjaGi4g1v0187800.1
LjG1.1_chr4	PGSB	CDS	42817873	42818178	.	+	0	ID=LotjaGi4g1v0187800.1.CDS.2;Parent=LotjaGi4g1v0187800.1
LjG1.1_chr4	PGSB	CDS	42818823	42818906	.	+	0	ID=LotjaGi4g1v0187800.1.CDS.3;Parent=LotjaGi4g1v0187800.1
LjG1.1_chr4	PGSB	exon	42818823	42819180	.	+	.	ID=LotjaGi4g1v0187800.1.exon.5;Parent=LotjaGi4g1v0187800.1
LjG1.1_chr4	PGSB	three_prime_UTR	42818907	42819180	.	+	.	ID=LotjaGi4g1v0187800.1.three_prime_UTR.4;Parent=LotjaGi4g1v0187800.1
###
LjG1.1_chr4	PGSB	gene	42820442	42825762	.	+	.	ID=LotjaGi4g1v0187900
LjG1.1_chr4	PGSB	exon	42820442	42820583	.	+	.	ID=LotjaGi4g1v0187900.1.exon.1;Parent=LotjaGi4g1v0187900.1
LjG1.1_chr4	PGSB	five_prime_UTR	42820442	42820583	.	+	.	ID=LotjaGi4g1v0187900.1.five_prime_UTR.1;Parent=LotjaGi4g1v0187900.1
LjG1.1_chr4	PGSB	five_prime_UTR	42821395	42821435	.	+	.	ID=LotjaGi4g1v0187900.1.five_prime_UTR.2;Parent=LotjaGi4g1v0187900.1
LjG1.1_chr4	PGSB	exon	42821395	42821669	.	+	.	ID=LotjaGi4g1v0187900.1.exon.2;Parent=LotjaGi4g1v0187900.1
LjG1.1_chr4	PGSB	CDS	42821436	42821669	.	+	0	ID=LotjaGi4g1v0187900.1.CDS.1;Parent=LotjaGi4g1v0187900.1
LjG1.1_chr4	PGSB	exon	42821757	42821924	.	+	.	ID=LotjaGi4g1v0187900.1.exon.3;Parent=LotjaGi4g1v0187900.1
LjG1.1_chr4	PGSB	CDS	42821757	42821924	.	+	0	ID=LotjaGi4g1v0187900.1.CDS.2;Parent=LotjaGi4g1v0187900.1
LjG1.1_chr4	PGSB	exon	42824067	42824160	.	+	.	ID=LotjaGi4g1v0187900.1.exon.4;Parent=LotjaGi4g1v0187900.1
LjG1.1_chr4	PGSB	CDS	42824067	42824160	.	+	0	ID=LotjaGi4g1v0187900.1.CDS.3;Parent=LotjaGi4g1v0187900.1
LjG1.1_chr4	PGSB	exon	42824242	42824436	.	+	.	ID=LotjaGi4g1v0187900.1.exon.5;Parent=LotjaGi4g1v0187900.1
LjG1.1_chr4	PGSB	CDS	42824242	42824436	.	+	2	ID=LotjaGi4g1v0187900.1.CDS.4;Parent=LotjaGi4g1v0187900.1
LjG1.1_chr4	PGSB	CDS	42824629	42824888	.	+	2	ID=LotjaGi4g1v0187900.1.CDS.5;Parent=LotjaGi4g1v0187900.1
LjG1.1_chr4	PGSB	exon	42824629	42825762	.	+	.	ID=LotjaGi4g1v0187900.1.exon.6;Parent=LotjaGi4g1v0187900.1
LjG1.1_chr4	PGSB	three_prime_UTR	42824889	42825762	.	+	.	ID=LotjaGi4g1v0187900.1.three_prime_UTR.3;Parent=LotjaGi4g1v0187900.1
###
LjG1.1_chr4	PGSB	gene	42837920	42841336	.	+	.	ID=LotjaGi4g1v0188000
LjG1.1_chr4	PGSB	exon	42837920	42838295	.	+	.	ID=LotjaGi4g1v0188000.1.exon.1;Parent=LotjaGi4g1v0188000.1
LjG1.1_chr4	PGSB	five_prime_UTR	42837920	42838295	.	+	.	ID=LotjaGi4g1v0188000.1.five_prime_UTR.1;Parent=LotjaGi4g1v0188000.1
LjG1.1_chr4	PGSB	five_prime_UTR	42838402	42838481	.	+	.	ID=LotjaGi4g1v0188000.1.five_prime_UTR.2;Parent=LotjaGi4g1v0188000.1
LjG1.1_chr4	PGSB	exon	42838402	42838542	.	+	.	ID=LotjaGi4g1v0188000.1.exon.2;Parent=LotjaGi4g1v0188000.1
LjG1.1_chr4	PGSB	CDS	42838482	42838542	.	+	0	ID=LotjaGi4g1v0188000.1.CDS.1;Parent=LotjaGi4g1v0188000.1
LjG1.1_chr4	PGSB	exon	42839032	42839145	.	+	.	ID=LotjaGi4g1v0188000.1.exon.3;Parent=LotjaGi4g1v0188000.1
LjG1.1_chr4	PGSB	CDS	42839032	42839145	.	+	2	ID=LotjaGi4g1v0188000.1.CDS.2;Parent=LotjaGi4g1v0188000.1
LjG1.1_chr4	PGSB	exon	42839411	42839524	.	+	.	ID=LotjaGi4g1v0188000.1.exon.4;Parent=LotjaGi4g1v0188000.1
LjG1.1_chr4	PGSB	CDS	42839411	42839524	.	+	2	ID=LotjaGi4g1v0188000.1.CDS.3;Parent=LotjaGi4g1v0188000.1
LjG1.1_chr4	PGSB	exon	42839685	42839794	.	+	.	ID=LotjaGi4g1v0188000.1.exon.5;Parent=LotjaGi4g1v0188000.1
LjG1.1_chr4	PGSB	CDS	42839685	42839794	.	+	2	ID=LotjaGi4g1v0188000.1.CDS.4;Parent=LotjaGi4g1v0188000.1
LjG1.1_chr4	PGSB	CDS	42840190	42840228	.	+	0	ID=LotjaGi4g1v0188000.1.CDS.5;Parent=LotjaGi4g1v0188000.1
LjG1.1_chr4	PGSB	exon	42840190	42841336	.	+	.	ID=LotjaGi4g1v0188000.1.exon.6;Parent=LotjaGi4g1v0188000.1
LjG1.1_chr4	PGSB	three_prime_UTR	42840229	42841336	.	+	.	ID=LotjaGi4g1v0188000.1.three_prime_UTR.3;Parent=LotjaGi4g1v0188000.1
###
LjG1.1_chr4	PGSB	gene	42848556	42859979	.	-	.	ID=LotjaGi4g1v0188100
LjG1.1_chr4	PGSB	three_prime_UTR	42848556	42848920	.	-	.	ID=LotjaGi4g1v0188100.1.three_prime_UTR.1;Parent=LotjaGi4g1v0188100.1
LjG1.1_chr4	PGSB	exon	42848556	42848965	.	-	.	ID=LotjaGi4g1v0188100.1.exon.1;Parent=LotjaGi4g1v0188100.1
LjG1.1_chr4	PGSB	CDS	42848921	42848965	.	-	0	ID=LotjaGi4g1v0188100.1.CDS.1;Parent=LotjaGi4g1v0188100.1
LjG1.1_chr4	PGSB	exon	42849062	42849106	.	-	.	ID=LotjaGi4g1v0188100.1.exon.2;Parent=LotjaGi4g1v0188100.1
LjG1.1_chr4	PGSB	CDS	42849062	42849106	.	-	0	ID=LotjaGi4g1v0188100.1.CDS.2;Parent=LotjaGi4g1v0188100.1
LjG1.1_chr4	PGSB	exon	42856831	42856899	.	-	.	ID=LotjaGi4g1v0188100.1.exon.3;Parent=LotjaGi4g1v0188100.1
LjG1.1_chr4	PGSB	CDS	42856831	42856899	.	-	0	ID=LotjaGi4g1v0188100.1.CDS.3;Parent=LotjaGi4g1v0188100.1
LjG1.1_chr4	PGSB	exon	42858160	42858248	.	-	.	ID=LotjaGi4g1v0188100.1.exon.4;Parent=LotjaGi4g1v0188100.1
LjG1.1_chr4	PGSB	CDS	42858160	42858248	.	-	2	ID=LotjaGi4g1v0188100.1.CDS.4;Parent=LotjaGi4g1v0188100.1
LjG1.1_chr4	PGSB	exon	42858966	42859029	.	-	.	ID=LotjaGi4g1v0188100.1.exon.5;Parent=LotjaGi4g1v0188100.1
LjG1.1_chr4	PGSB	CDS	42858966	42859029	.	-	0	ID=LotjaGi4g1v0188100.1.CDS.5;Parent=LotjaGi4g1v0188100.1
LjG1.1_chr4	PGSB	CDS	42859684	42859926	.	-	0	ID=LotjaGi4g1v0188100.1.CDS.6;Parent=LotjaGi4g1v0188100.1
LjG1.1_chr4	PGSB	exon	42859684	42859979	.	-	.	ID=LotjaGi4g1v0188100.1.exon.6;Parent=LotjaGi4g1v0188100.1
LjG1.1_chr4	PGSB	five_prime_UTR	42859927	42859979	.	-	.	ID=LotjaGi4g1v0188100.1.five_prime_UTR.2;Parent=LotjaGi4g1v0188100.1
###
LjG1.1_chr4	PGSB	gene	42862275	42863532	.	+	.	ID=LotjaGi4g1v0188200
LjG1.1_chr4	PGSB	five_prime_UTR	42862275	42862339	.	+	.	ID=LotjaGi4g1v0188200.1.five_prime_UTR.1;Parent=LotjaGi4g1v0188200.1
LjG1.1_chr4	PGSB	exon	42862275	42862426	.	+	.	ID=LotjaGi4g1v0188200.1.exon.1;Parent=LotjaGi4g1v0188200.1
LjG1.1_chr4	PGSB	CDS	42862340	42862426	.	+	0	ID=LotjaGi4g1v0188200.1.CDS.1;Parent=LotjaGi4g1v0188200.1
LjG1.1_chr4	PGSB	CDS	42862644	42862937	.	+	0	ID=LotjaGi4g1v0188200.1.CDS.2;Parent=LotjaGi4g1v0188200.1
LjG1.1_chr4	PGSB	exon	42862644	42863532	.	+	.	ID=LotjaGi4g1v0188200.1.exon.2;Parent=LotjaGi4g1v0188200.1
LjG1.1_chr4	PGSB	three_prime_UTR	42862938	42863532	.	+	.	ID=LotjaGi4g1v0188200.1.three_prime_UTR.2;Parent=LotjaGi4g1v0188200.1
###
LjG1.1_chr4	PGSB	gene	42905825	42910076	.	+	.	ID=LotjaGi4g1v0188300
LjG1.1_chr4	PGSB	five_prime_UTR	42905825	42906135	.	+	.	ID=LotjaGi4g1v0188300.1.five_prime_UTR.1;Parent=LotjaGi4g1v0188300.1
LjG1.1_chr4	PGSB	exon	42905825	42906565	.	+	.	ID=LotjaGi4g1v0188300.1.exon.1;Parent=LotjaGi4g1v0188300.1
LjG1.1_chr4	PGSB	CDS	42906136	42906565	.	+	0	ID=LotjaGi4g1v0188300.1.CDS.1;Parent=LotjaGi4g1v0188300.1
LjG1.1_chr4	PGSB	exon	42906680	42906732	.	+	.	ID=LotjaGi4g1v0188300.1.exon.2;Parent=LotjaGi4g1v0188300.1
LjG1.1_chr4	PGSB	CDS	42906680	42906732	.	+	2	ID=LotjaGi4g1v0188300.1.CDS.2;Parent=LotjaGi4g1v0188300.1
LjG1.1_chr4	PGSB	exon	42907614	42907742	.	+	.	ID=LotjaGi4g1v0188300.1.exon.3;Parent=LotjaGi4g1v0188300.1
LjG1.1_chr4	PGSB	CDS	42907614	42907742	.	+	0	ID=LotjaGi4g1v0188300.1.CDS.3;Parent=LotjaGi4g1v0188300.1
LjG1.1_chr4	PGSB	exon	42908973	42909134	.	+	.	ID=LotjaGi4g1v0188300.1.exon.4;Parent=LotjaGi4g1v0188300.1
LjG1.1_chr4	PGSB	CDS	42908973	42909134	.	+	0	ID=LotjaGi4g1v0188300.1.CDS.4;Parent=LotjaGi4g1v0188300.1
LjG1.1_chr4	PGSB	CDS	42909336	42909620	.	+	0	ID=LotjaGi4g1v0188300.1.CDS.5;Parent=LotjaGi4g1v0188300.1
LjG1.1_chr4	PGSB	exon	42909336	42910076	.	+	.	ID=LotjaGi4g1v0188300.1.exon.5;Parent=LotjaGi4g1v0188300.1
LjG1.1_chr4	PGSB	three_prime_UTR	42909621	42910076	.	+	.	ID=LotjaGi4g1v0188300.1.three_prime_UTR.2;Parent=LotjaGi4g1v0188300.1
###
LjG1.1_chr4	PGSB	gene	42919414	42920407	.	-	.	ID=LotjaGi4g1v0188400_LC
LjG1.1_chr4	PGSB	three_prime_UTR	42919414	42919924	.	-	.	ID=LotjaGi4g1v0188400_LC.1.three_prime_UTR.1;Parent=LotjaGi4g1v0188400_LC.1
LjG1.1_chr4	PGSB	exon	42919414	42920407	.	-	.	ID=LotjaGi4g1v0188400_LC.1.exon.1;Parent=LotjaGi4g1v0188400_LC.1
LjG1.1_chr4	PGSB	CDS	42919925	42920236	.	-	0	ID=LotjaGi4g1v0188400_LC.1.CDS.1;Parent=LotjaGi4g1v0188400_LC.1
LjG1.1_chr4	PGSB	five_prime_UTR	42920237	42920407	.	-	.	ID=LotjaGi4g1v0188400_LC.1.five_prime_UTR.2;Parent=LotjaGi4g1v0188400_LC.1
###
LjG1.1_chr4	PGSB	gene	42925171	42926087	.	+	.	ID=LotjaGi4g1v0188500
LjG1.1_chr4	PGSB	five_prime_UTR	42925171	42925330	.	+	.	ID=LotjaGi4g1v0188500.1.five_prime_UTR.1;Parent=LotjaGi4g1v0188500.1
LjG1.1_chr4	PGSB	exon	42925171	42926087	.	+	.	ID=LotjaGi4g1v0188500.1.exon.1;Parent=LotjaGi4g1v0188500.1
LjG1.1_chr4	PGSB	CDS	42925331	42925732	.	+	0	ID=LotjaGi4g1v0188500.1.CDS.1;Parent=LotjaGi4g1v0188500.1
LjG1.1_chr4	PGSB	three_prime_UTR	42925733	42926087	.	+	.	ID=LotjaGi4g1v0188500.1.three_prime_UTR.2;Parent=LotjaGi4g1v0188500.1
###
LjG1.1_chr4	PGSB	gene	42987097	42994821	.	+	.	ID=LotjaGi4g1v0188600
LjG1.1_chr4	PGSB	five_prime_UTR	42987097	42987213	.	+	.	ID=LotjaGi4g1v0188600.1.five_prime_UTR.1;Parent=LotjaGi4g1v0188600.1
LjG1.1_chr4	PGSB	exon	42987097	42987450	.	+	.	ID=LotjaGi4g1v0188600.1.exon.1;Parent=LotjaGi4g1v0188600.1
LjG1.1_chr4	PGSB	CDS	42987214	42987450	.	+	0	ID=LotjaGi4g1v0188600.1.CDS.1;Parent=LotjaGi4g1v0188600.1
LjG1.1_chr4	PGSB	exon	42987544	42989208	.	+	.	ID=LotjaGi4g1v0188600.1.exon.2;Parent=LotjaGi4g1v0188600.1
LjG1.1_chr4	PGSB	CDS	42987544	42989208	.	+	0	ID=LotjaGi4g1v0188600.1.CDS.2;Parent=LotjaGi4g1v0188600.1
LjG1.1_chr4	PGSB	CDS	42992724	42993233	.	+	0	ID=LotjaGi4g1v0188600.1.CDS.3;Parent=LotjaGi4g1v0188600.1
LjG1.1_chr4	PGSB	exon	42992724	42993675	.	+	.	ID=LotjaGi4g1v0188600.1.exon.3;Parent=LotjaGi4g1v0188600.1
LjG1.1_chr4	PGSB	three_prime_UTR	42993234	42993675	.	+	.	ID=LotjaGi4g1v0188600.1.three_prime_UTR.2;Parent=LotjaGi4g1v0188600.1
###
LjG1.1_chr4	PGSB	gene	42996223	42999790	.	+	.	ID=LotjaGi4g1v0188700
LjG1.1_chr4	PGSB	five_prime_UTR	42996223	42996372	.	+	.	ID=LotjaGi4g1v0188700.1.five_prime_UTR.1;Parent=LotjaGi4g1v0188700.1
LjG1.1_chr4	PGSB	exon	42996223	42996682	.	+	.	ID=LotjaGi4g1v0188700.1.exon.1;Parent=LotjaGi4g1v0188700.1
LjG1.1_chr4	PGSB	CDS	42996373	42996682	.	+	0	ID=LotjaGi4g1v0188700.1.CDS.1;Parent=LotjaGi4g1v0188700.1
LjG1.1_chr4	PGSB	exon	42996909	42997049	.	+	.	ID=LotjaGi4g1v0188700.1.exon.2;Parent=LotjaGi4g1v0188700.1
LjG1.1_chr4	PGSB	CDS	42996909	42997049	.	+	2	ID=LotjaGi4g1v0188700.1.CDS.2;Parent=LotjaGi4g1v0188700.1
LjG1.1_chr4	PGSB	exon	42997424	42997696	.	+	.	ID=LotjaGi4g1v0188700.1.exon.3;Parent=LotjaGi4g1v0188700.1
LjG1.1_chr4	PGSB	CDS	42997424	42997696	.	+	2	ID=LotjaGi4g1v0188700.1.CDS.3;Parent=LotjaGi4g1v0188700.1
LjG1.1_chr4	PGSB	exon	42997858	42997979	.	+	.	ID=LotjaGi4g1v0188700.1.exon.4;Parent=LotjaGi4g1v0188700.1
LjG1.1_chr4	PGSB	CDS	42997858	42997979	.	+	2	ID=LotjaGi4g1v0188700.1.CDS.4;Parent=LotjaGi4g1v0188700.1
LjG1.1_chr4	PGSB	exon	42998442	42998585	.	+	.	ID=LotjaGi4g1v0188700.1.exon.5;Parent=LotjaGi4g1v0188700.1
LjG1.1_chr4	PGSB	CDS	42998442	42998585	.	+	0	ID=LotjaGi4g1v0188700.1.CDS.5;Parent=LotjaGi4g1v0188700.1
LjG1.1_chr4	PGSB	CDS	42998884	42999507	.	+	0	ID=LotjaGi4g1v0188700.1.CDS.6;Parent=LotjaGi4g1v0188700.1
LjG1.1_chr4	PGSB	exon	42998884	42999790	.	+	.	ID=LotjaGi4g1v0188700.1.exon.6;Parent=LotjaGi4g1v0188700.1
LjG1.1_chr4	PGSB	three_prime_UTR	42999508	42999790	.	+	.	ID=LotjaGi4g1v0188700.1.three_prime_UTR.2;Parent=LotjaGi4g1v0188700.1
###
LjG1.1_chr4	PGSB	gene	43002892	43008600	.	+	.	ID=LotjaGi4g1v0188800
LjG1.1_chr4	PGSB	five_prime_UTR	43002892	43003052	.	+	.	ID=LotjaGi4g1v0188800.1.five_prime_UTR.1;Parent=LotjaGi4g1v0188800.1
LjG1.1_chr4	PGSB	exon	43002892	43003227	.	+	.	ID=LotjaGi4g1v0188800.1.exon.1;Parent=LotjaGi4g1v0188800.1
LjG1.1_chr4	PGSB	CDS	43003053	43003227	.	+	0	ID=LotjaGi4g1v0188800.1.CDS.1;Parent=LotjaGi4g1v0188800.1
LjG1.1_chr4	PGSB	CDS	43003324	43003841	.	+	2	ID=LotjaGi4g1v0188800.1.CDS.2;Parent=LotjaGi4g1v0188800.1
LjG1.1_chr4	PGSB	exon	43003324	43003856	.	+	.	ID=LotjaGi4g1v0188800.1.exon.2;Parent=LotjaGi4g1v0188800.1
LjG1.1_chr4	PGSB	three_prime_UTR	43003842	43003856	.	+	.	ID=LotjaGi4g1v0188800.1.three_prime_UTR.2;Parent=LotjaGi4g1v0188800.1
LjG1.1_chr4	PGSB	exon	43004643	43004943	.	+	.	ID=LotjaGi4g1v0188800.1.exon.3;Parent=LotjaGi4g1v0188800.1
LjG1.1_chr4	PGSB	three_prime_UTR	43004643	43004943	.	+	.	ID=LotjaGi4g1v0188800.1.three_prime_UTR.3;Parent=LotjaGi4g1v0188800.1
###
LjG1.1_chr4	PGSB	gene	43002910	43008600	.	-	.	ID=LotjaGi4g1v0188900
LjG1.1_chr4	PGSB	three_prime_UTR	43002910	43005823	.	-	.	ID=LotjaGi4g1v0188900.1.three_prime_UTR.1;Parent=LotjaGi4g1v0188900.1
LjG1.1_chr4	PGSB	exon	43002910	43006111	.	-	.	ID=LotjaGi4g1v0188900.1.exon.1;Parent=LotjaGi4g1v0188900.1
LjG1.1_chr4	PGSB	CDS	43005824	43006111	.	-	0	ID=LotjaGi4g1v0188900.1.CDS.1;Parent=LotjaGi4g1v0188900.1
LjG1.1_chr4	PGSB	exon	43006347	43006640	.	-	.	ID=LotjaGi4g1v0188900.1.exon.2;Parent=LotjaGi4g1v0188900.1
LjG1.1_chr4	PGSB	CDS	43006347	43006640	.	-	0	ID=LotjaGi4g1v0188900.1.CDS.2;Parent=LotjaGi4g1v0188900.1
LjG1.1_chr4	PGSB	exon	43006950	43007242	.	-	.	ID=LotjaGi4g1v0188900.1.exon.3;Parent=LotjaGi4g1v0188900.1
LjG1.1_chr4	PGSB	CDS	43006950	43007242	.	-	2	ID=LotjaGi4g1v0188900.1.CDS.3;Parent=LotjaGi4g1v0188900.1
LjG1.1_chr4	PGSB	CDS	43007785	43007941	.	-	0	ID=LotjaGi4g1v0188900.1.CDS.4;Parent=LotjaGi4g1v0188900.1
LjG1.1_chr4	PGSB	exon	43007785	43008600	.	-	.	ID=LotjaGi4g1v0188900.1.exon.4;Parent=LotjaGi4g1v0188900.1
LjG1.1_chr4	PGSB	five_prime_UTR	43007942	43008600	.	-	.	ID=LotjaGi4g1v0188900.1.five_prime_UTR.2;Parent=LotjaGi4g1v0188900.1
###
LjG1.1_chr4	PGSB	gene	43016947	43023727	.	-	.	ID=LotjaGi4g1v0189000
LjG1.1_chr4	PGSB	three_prime_UTR	43016947	43017739	.	-	.	ID=LotjaGi4g1v0189000.1.three_prime_UTR.1;Parent=LotjaGi4g1v0189000.1
LjG1.1_chr4	PGSB	exon	43016947	43017864	.	-	.	ID=LotjaGi4g1v0189000.1.exon.1;Parent=LotjaGi4g1v0189000.1
LjG1.1_chr4	PGSB	CDS	43017740	43017864	.	-	2	ID=LotjaGi4g1v0189000.1.CDS.1;Parent=LotjaGi4g1v0189000.1
LjG1.1_chr4	PGSB	exon	43018963	43019227	.	-	.	ID=LotjaGi4g1v0189000.1.exon.2;Parent=LotjaGi4g1v0189000.1
LjG1.1_chr4	PGSB	CDS	43018963	43019227	.	-	0	ID=LotjaGi4g1v0189000.1.CDS.2;Parent=LotjaGi4g1v0189000.1
LjG1.1_chr4	PGSB	exon	43020113	43020226	.	-	.	ID=LotjaGi4g1v0189000.1.exon.3;Parent=LotjaGi4g1v0189000.1
LjG1.1_chr4	PGSB	CDS	43020113	43020226	.	-	0	ID=LotjaGi4g1v0189000.1.CDS.3;Parent=LotjaGi4g1v0189000.1
LjG1.1_chr4	PGSB	CDS	43021531	43023333	.	-	0	ID=LotjaGi4g1v0189000.1.CDS.4;Parent=LotjaGi4g1v0189000.1
LjG1.1_chr4	PGSB	exon	43021531	43023727	.	-	.	ID=LotjaGi4g1v0189000.1.exon.4;Parent=LotjaGi4g1v0189000.1
LjG1.1_chr4	PGSB	five_prime_UTR	43023334	43023727	.	-	.	ID=LotjaGi4g1v0189000.1.five_prime_UTR.2;Parent=LotjaGi4g1v0189000.1
###
LjG1.1_chr4	PGSB	gene	43047349	43058450	.	-	.	ID=LotjaGi4g1v0189100
LjG1.1_chr4	PGSB	three_prime_UTR	43047349	43047785	.	-	.	ID=LotjaGi4g1v0189100.1.three_prime_UTR.1;Parent=LotjaGi4g1v0189100.1
LjG1.1_chr4	PGSB	exon	43047349	43047879	.	-	.	ID=LotjaGi4g1v0189100.1.exon.1;Parent=LotjaGi4g1v0189100.1
LjG1.1_chr4	PGSB	CDS	43047786	43047879	.	-	1	ID=LotjaGi4g1v0189100.1.CDS.1;Parent=LotjaGi4g1v0189100.1
LjG1.1_chr4	PGSB	exon	43049199	43049263	.	-	.	ID=LotjaGi4g1v0189100.1.exon.2;Parent=LotjaGi4g1v0189100.1
LjG1.1_chr4	PGSB	CDS	43049199	43049263	.	-	0	ID=LotjaGi4g1v0189100.1.CDS.2;Parent=LotjaGi4g1v0189100.1
LjG1.1_chr4	PGSB	exon	43049775	43049884	.	-	.	ID=LotjaGi4g1v0189100.1.exon.3;Parent=LotjaGi4g1v0189100.1
LjG1.1_chr4	PGSB	CDS	43049775	43049884	.	-	2	ID=LotjaGi4g1v0189100.1.CDS.3;Parent=LotjaGi4g1v0189100.1
LjG1.1_chr4	PGSB	exon	43050143	43050221	.	-	.	ID=LotjaGi4g1v0189100.1.exon.4;Parent=LotjaGi4g1v0189100.1
LjG1.1_chr4	PGSB	CDS	43050143	43050221	.	-	0	ID=LotjaGi4g1v0189100.1.CDS.4;Parent=LotjaGi4g1v0189100.1
LjG1.1_chr4	PGSB	exon	43050310	43050386	.	-	.	ID=LotjaGi4g1v0189100.1.exon.5;Parent=LotjaGi4g1v0189100.1
LjG1.1_chr4	PGSB	CDS	43050310	43050386	.	-	2	ID=LotjaGi4g1v0189100.1.CDS.5;Parent=LotjaGi4g1v0189100.1
LjG1.1_chr4	PGSB	exon	43050531	43050663	.	-	.	ID=LotjaGi4g1v0189100.1.exon.6;Parent=LotjaGi4g1v0189100.1
LjG1.1_chr4	PGSB	CDS	43050531	43050663	.	-	0	ID=LotjaGi4g1v0189100.1.CDS.6;Parent=LotjaGi4g1v0189100.1
LjG1.1_chr4	PGSB	CDS	43050886	43050993	.	-	0	ID=LotjaGi4g1v0189100.1.CDS.7;Parent=LotjaGi4g1v0189100.1
LjG1.1_chr4	PGSB	exon	43050886	43056372	.	-	.	ID=LotjaGi4g1v0189100.1.exon.7;Parent=LotjaGi4g1v0189100.1
LjG1.1_chr4	PGSB	five_prime_UTR	43050994	43056372	.	-	.	ID=LotjaGi4g1v0189100.1.five_prime_UTR.2;Parent=LotjaGi4g1v0189100.1
LjG1.1_chr4	PGSB	exon	43056467	43056527	.	-	.	ID=LotjaGi4g1v0189100.1.exon.8;Parent=LotjaGi4g1v0189100.1
LjG1.1_chr4	PGSB	five_prime_UTR	43056467	43056527	.	-	.	ID=LotjaGi4g1v0189100.1.five_prime_UTR.3;Parent=LotjaGi4g1v0189100.1
LjG1.1_chr4	PGSB	exon	43056636	43056700	.	-	.	ID=LotjaGi4g1v0189100.1.exon.9;Parent=LotjaGi4g1v0189100.1
LjG1.1_chr4	PGSB	five_prime_UTR	43056636	43056700	.	-	.	ID=LotjaGi4g1v0189100.1.five_prime_UTR.4;Parent=LotjaGi4g1v0189100.1
LjG1.1_chr4	PGSB	exon	43056881	43056972	.	-	.	ID=LotjaGi4g1v0189100.1.exon.10;Parent=LotjaGi4g1v0189100.1
LjG1.1_chr4	PGSB	five_prime_UTR	43056881	43056972	.	-	.	ID=LotjaGi4g1v0189100.1.five_prime_UTR.5;Parent=LotjaGi4g1v0189100.1
LjG1.1_chr4	PGSB	exon	43057062	43057967	.	-	.	ID=LotjaGi4g1v0189100.1.exon.11;Parent=LotjaGi4g1v0189100.1
LjG1.1_chr4	PGSB	five_prime_UTR	43057062	43057967	.	-	.	ID=LotjaGi4g1v0189100.1.five_prime_UTR.6;Parent=LotjaGi4g1v0189100.1
LjG1.1_chr4	PGSB	exon	43058104	43058417	.	-	.	ID=LotjaGi4g1v0189100.1.exon.12;Parent=LotjaGi4g1v0189100.1
LjG1.1_chr4	PGSB	five_prime_UTR	43058104	43058417	.	-	.	ID=LotjaGi4g1v0189100.1.five_prime_UTR.7;Parent=LotjaGi4g1v0189100.1
###
LjG1.1_chr4	PGSB	gene	43309728	43310236	.	-	.	ID=LotjaGi4g1v0189200_LC
LjG1.1_chr4	PGSB	three_prime_UTR	43309728	43309729	.	-	.	ID=LotjaGi4g1v0189200_LC.1.three_prime_UTR.1;Parent=LotjaGi4g1v0189200_LC.1
LjG1.1_chr4	PGSB	exon	43309728	43310236	.	-	.	ID=LotjaGi4g1v0189200_LC.1.exon.1;Parent=LotjaGi4g1v0189200_LC.1
LjG1.1_chr4	PGSB	CDS	43309730	43310071	.	-	0	ID=LotjaGi4g1v0189200_LC.1.CDS.1;Parent=LotjaGi4g1v0189200_LC.1
LjG1.1_chr4	PGSB	five_prime_UTR	43310072	43310236	.	-	.	ID=LotjaGi4g1v0189200_LC.1.five_prime_UTR.2;Parent=LotjaGi4g1v0189200_LC.1
###
LjG1.1_chr4	PGSB	gene	43311949	43313105	.	+	.	ID=LotjaGi4g1v0189300_LC
LjG1.1_chr4	PGSB	three_prime_UTR	43311949	43311950	.	+	.	ID=LotjaGi4g1v0189300_LC.2.three_prime_UTR.1;Parent=LotjaGi4g1v0189300_LC.2
LjG1.1_chr4	PGSB	exon	43311949	43313105	.	+	.	ID=LotjaGi4g1v0189300_LC.2.exon.1;Parent=LotjaGi4g1v0189300_LC.2
LjG1.1_chr4	PGSB	CDS	43311951	43312790	.	+	0	ID=LotjaGi4g1v0189300_LC.2.CDS.1;Parent=LotjaGi4g1v0189300_LC.2
LjG1.1_chr4	PGSB	five_prime_UTR	43312791	43313105	.	+	.	ID=LotjaGi4g1v0189300_LC.2.five_prime_UTR.2;Parent=LotjaGi4g1v0189300_LC.2
###
LjG1.1_chr4	PGSB	gene	43314641	43320894	.	-	.	ID=LotjaGi4g1v0189400
LjG1.1_chr4	PGSB	exon	43314995	43315246	.	-	.	ID=LotjaGi4g1v0189400.2.exon.1;Parent=LotjaGi4g1v0189400.2
LjG1.1_chr4	PGSB	CDS	43314995	43315246	.	-	0	ID=LotjaGi4g1v0189400.2.CDS.1;Parent=LotjaGi4g1v0189400.2
LjG1.1_chr4	PGSB	exon	43315629	43315742	.	-	.	ID=LotjaGi4g1v0189400.2.exon.2;Parent=LotjaGi4g1v0189400.2
LjG1.1_chr4	PGSB	CDS	43315629	43315742	.	-	0	ID=LotjaGi4g1v0189400.2.CDS.2;Parent=LotjaGi4g1v0189400.2
LjG1.1_chr4	PGSB	exon	43316298	43316459	.	-	.	ID=LotjaGi4g1v0189400.2.exon.3;Parent=LotjaGi4g1v0189400.2
LjG1.1_chr4	PGSB	CDS	43316298	43316459	.	-	0	ID=LotjaGi4g1v0189400.2.CDS.3;Parent=LotjaGi4g1v0189400.2
LjG1.1_chr4	PGSB	exon	43316615	43316803	.	-	.	ID=LotjaGi4g1v0189400.2.exon.4;Parent=LotjaGi4g1v0189400.2
LjG1.1_chr4	PGSB	CDS	43316615	43316803	.	-	0	ID=LotjaGi4g1v0189400.2.CDS.4;Parent=LotjaGi4g1v0189400.2
LjG1.1_chr4	PGSB	exon	43317329	43317414	.	-	.	ID=LotjaGi4g1v0189400.2.exon.5;Parent=LotjaGi4g1v0189400.2
LjG1.1_chr4	PGSB	CDS	43317329	43317414	.	-	2	ID=LotjaGi4g1v0189400.2.CDS.5;Parent=LotjaGi4g1v0189400.2
LjG1.1_chr4	PGSB	exon	43317727	43317832	.	-	.	ID=LotjaGi4g1v0189400.2.exon.6;Parent=LotjaGi4g1v0189400.2
LjG1.1_chr4	PGSB	CDS	43317727	43317832	.	-	0	ID=LotjaGi4g1v0189400.2.CDS.6;Parent=LotjaGi4g1v0189400.2
LjG1.1_chr4	PGSB	exon	43318058	43318191	.	-	.	ID=LotjaGi4g1v0189400.2.exon.7;Parent=LotjaGi4g1v0189400.2
LjG1.1_chr4	PGSB	CDS	43318058	43318191	.	-	2	ID=LotjaGi4g1v0189400.2.CDS.7;Parent=LotjaGi4g1v0189400.2
LjG1.1_chr4	PGSB	exon	43319406	43319598	.	-	.	ID=LotjaGi4g1v0189400.2.exon.8;Parent=LotjaGi4g1v0189400.2
LjG1.1_chr4	PGSB	CDS	43319406	43319598	.	-	0	ID=LotjaGi4g1v0189400.2.CDS.8;Parent=LotjaGi4g1v0189400.2
LjG1.1_chr4	PGSB	exon	43319819	43320045	.	-	.	ID=LotjaGi4g1v0189400.2.exon.9;Parent=LotjaGi4g1v0189400.2
LjG1.1_chr4	PGSB	CDS	43319819	43320045	.	-	2	ID=LotjaGi4g1v0189400.2.CDS.9;Parent=LotjaGi4g1v0189400.2
LjG1.1_chr4	PGSB	exon	43320331	43320418	.	-	.	ID=LotjaGi4g1v0189400.2.exon.10;Parent=LotjaGi4g1v0189400.2
LjG1.1_chr4	PGSB	CDS	43320331	43320418	.	-	0	ID=LotjaGi4g1v0189400.2.CDS.10;Parent=LotjaGi4g1v0189400.2
###
LjG1.1_chr4	PGSB	gene	43359017	43364449	.	+	.	ID=LotjaGi4g1v0189500
LjG1.1_chr4	PGSB	exon	43359017	43359240	.	+	.	ID=LotjaGi4g1v0189500.1.exon.1;Parent=LotjaGi4g1v0189500.1
LjG1.1_chr4	PGSB	five_prime_UTR	43359017	43359240	.	+	.	ID=LotjaGi4g1v0189500.1.five_prime_UTR.1;Parent=LotjaGi4g1v0189500.1
LjG1.1_chr4	PGSB	five_prime_UTR	43360377	43360383	.	+	.	ID=LotjaGi4g1v0189500.1.five_prime_UTR.2;Parent=LotjaGi4g1v0189500.1
LjG1.1_chr4	PGSB	exon	43360377	43361715	.	+	.	ID=LotjaGi4g1v0189500.1.exon.2;Parent=LotjaGi4g1v0189500.1
LjG1.1_chr4	PGSB	CDS	43360384	43361715	.	+	0	ID=LotjaGi4g1v0189500.1.CDS.1;Parent=LotjaGi4g1v0189500.1
LjG1.1_chr4	PGSB	exon	43363174	43363434	.	+	.	ID=LotjaGi4g1v0189500.1.exon.3;Parent=LotjaGi4g1v0189500.1
LjG1.1_chr4	PGSB	CDS	43363174	43363434	.	+	0	ID=LotjaGi4g1v0189500.1.CDS.2;Parent=LotjaGi4g1v0189500.1
LjG1.1_chr4	PGSB	exon	43363658	43363813	.	+	.	ID=LotjaGi4g1v0189500.1.exon.4;Parent=LotjaGi4g1v0189500.1
LjG1.1_chr4	PGSB	CDS	43363658	43363813	.	+	0	ID=LotjaGi4g1v0189500.1.CDS.3;Parent=LotjaGi4g1v0189500.1
LjG1.1_chr4	PGSB	CDS	43363973	43364092	.	+	0	ID=LotjaGi4g1v0189500.1.CDS.4;Parent=LotjaGi4g1v0189500.1
LjG1.1_chr4	PGSB	exon	43363973	43364449	.	+	.	ID=LotjaGi4g1v0189500.1.exon.5;Parent=LotjaGi4g1v0189500.1
LjG1.1_chr4	PGSB	three_prime_UTR	43364093	43364449	.	+	.	ID=LotjaGi4g1v0189500.1.three_prime_UTR.3;Parent=LotjaGi4g1v0189500.1
###
LjG1.1_chr4	PGSB	gene	43416096	43426142	.	+	.	ID=LotjaGi4g1v0189600
LjG1.1_chr4	PGSB	five_prime_UTR	43416096	43416267	.	+	.	ID=LotjaGi4g1v0189600.1.five_prime_UTR.1;Parent=LotjaGi4g1v0189600.1
LjG1.1_chr4	PGSB	exon	43416096	43416294	.	+	.	ID=LotjaGi4g1v0189600.1.exon.1;Parent=LotjaGi4g1v0189600.1
LjG1.1_chr4	PGSB	CDS	43416268	43416294	.	+	0	ID=LotjaGi4g1v0189600.1.CDS.1;Parent=LotjaGi4g1v0189600.1
LjG1.1_chr4	PGSB	exon	43416435	43416549	.	+	.	ID=LotjaGi4g1v0189600.1.exon.2;Parent=LotjaGi4g1v0189600.1
LjG1.1_chr4	PGSB	CDS	43416435	43416549	.	+	0	ID=LotjaGi4g1v0189600.1.CDS.2;Parent=LotjaGi4g1v0189600.1
LjG1.1_chr4	PGSB	exon	43420869	43421086	.	+	.	ID=LotjaGi4g1v0189600.1.exon.3;Parent=LotjaGi4g1v0189600.1
LjG1.1_chr4	PGSB	CDS	43420869	43421086	.	+	2	ID=LotjaGi4g1v0189600.1.CDS.3;Parent=LotjaGi4g1v0189600.1
LjG1.1_chr4	PGSB	exon	43421183	43421751	.	+	.	ID=LotjaGi4g1v0189600.1.exon.4;Parent=LotjaGi4g1v0189600.1
LjG1.1_chr4	PGSB	CDS	43421183	43421751	.	+	0	ID=LotjaGi4g1v0189600.1.CDS.4;Parent=LotjaGi4g1v0189600.1
LjG1.1_chr4	PGSB	CDS	43422027	43422882	.	+	1	ID=LotjaGi4g1v0189600.1.CDS.5;Parent=LotjaGi4g1v0189600.1
LjG1.1_chr4	PGSB	exon	43422027	43426142	.	+	.	ID=LotjaGi4g1v0189600.1.exon.5;Parent=LotjaGi4g1v0189600.1
LjG1.1_chr4	PGSB	three_prime_UTR	43422883	43426142	.	+	.	ID=LotjaGi4g1v0189600.1.three_prime_UTR.2;Parent=LotjaGi4g1v0189600.1
###
LjG1.1_chr4	PGSB	gene	43430731	43431600	.	-	.	ID=LotjaGi4g1v0189700
LjG1.1_chr4	PGSB	three_prime_UTR	43430731	43430783	.	-	.	ID=LotjaGi4g1v0189700.1.three_prime_UTR.1;Parent=LotjaGi4g1v0189700.1
LjG1.1_chr4	PGSB	exon	43430731	43431600	.	-	.	ID=LotjaGi4g1v0189700.1.exon.1;Parent=LotjaGi4g1v0189700.1
LjG1.1_chr4	PGSB	CDS	43430784	43431449	.	-	0	ID=LotjaGi4g1v0189700.1.CDS.1;Parent=LotjaGi4g1v0189700.1
LjG1.1_chr4	PGSB	five_prime_UTR	43431450	43431600	.	-	.	ID=LotjaGi4g1v0189700.1.five_prime_UTR.2;Parent=LotjaGi4g1v0189700.1
###
LjG1.1_chr4	PGSB	gene	43488623	43492313	.	+	.	ID=LotjaGi4g1v0189800
LjG1.1_chr4	PGSB	five_prime_UTR	43488623	43488814	.	+	.	ID=LotjaGi4g1v0189800.1.five_prime_UTR.1;Parent=LotjaGi4g1v0189800.1
LjG1.1_chr4	PGSB	exon	43488623	43488967	.	+	.	ID=LotjaGi4g1v0189800.1.exon.1;Parent=LotjaGi4g1v0189800.1
LjG1.1_chr4	PGSB	CDS	43488815	43488967	.	+	0	ID=LotjaGi4g1v0189800.1.CDS.1;Parent=LotjaGi4g1v0189800.1
LjG1.1_chr4	PGSB	exon	43489072	43489245	.	+	.	ID=LotjaGi4g1v0189800.1.exon.2;Parent=LotjaGi4g1v0189800.1
LjG1.1_chr4	PGSB	CDS	43489072	43489245	.	+	0	ID=LotjaGi4g1v0189800.1.CDS.2;Parent=LotjaGi4g1v0189800.1
LjG1.1_chr4	PGSB	exon	43489805	43490053	.	+	.	ID=LotjaGi4g1v0189800.1.exon.3;Parent=LotjaGi4g1v0189800.1
LjG1.1_chr4	PGSB	CDS	43489805	43490053	.	+	0	ID=LotjaGi4g1v0189800.1.CDS.3;Parent=LotjaGi4g1v0189800.1
LjG1.1_chr4	PGSB	exon	43490301	43490444	.	+	.	ID=LotjaGi4g1v0189800.1.exon.4;Parent=LotjaGi4g1v0189800.1
LjG1.1_chr4	PGSB	CDS	43490301	43490444	.	+	0	ID=LotjaGi4g1v0189800.1.CDS.4;Parent=LotjaGi4g1v0189800.1
LjG1.1_chr4	PGSB	exon	43490526	43490693	.	+	.	ID=LotjaGi4g1v0189800.1.exon.5;Parent=LotjaGi4g1v0189800.1
LjG1.1_chr4	PGSB	CDS	43490526	43490693	.	+	0	ID=LotjaGi4g1v0189800.1.CDS.5;Parent=LotjaGi4g1v0189800.1
LjG1.1_chr4	PGSB	exon	43491032	43491101	.	+	.	ID=LotjaGi4g1v0189800.1.exon.6;Parent=LotjaGi4g1v0189800.1
LjG1.1_chr4	PGSB	CDS	43491032	43491101	.	+	0	ID=LotjaGi4g1v0189800.1.CDS.6;Parent=LotjaGi4g1v0189800.1
LjG1.1_chr4	PGSB	exon	43491713	43491794	.	+	.	ID=LotjaGi4g1v0189800.1.exon.7;Parent=LotjaGi4g1v0189800.1
LjG1.1_chr4	PGSB	CDS	43491713	43491794	.	+	2	ID=LotjaGi4g1v0189800.1.CDS.7;Parent=LotjaGi4g1v0189800.1
LjG1.1_chr4	PGSB	CDS	43491935	43492115	.	+	1	ID=LotjaGi4g1v0189800.1.CDS.8;Parent=LotjaGi4g1v0189800.1
LjG1.1_chr4	PGSB	exon	43491935	43492313	.	+	.	ID=LotjaGi4g1v0189800.1.exon.8;Parent=LotjaGi4g1v0189800.1
LjG1.1_chr4	PGSB	three_prime_UTR	43492116	43492313	.	+	.	ID=LotjaGi4g1v0189800.1.three_prime_UTR.2;Parent=LotjaGi4g1v0189800.1
###
LjG1.1_chr4	PGSB	gene	43495262	43503927	.	+	.	ID=LotjaGi4g1v0189900_LC
LjG1.1_chr4	PGSB	five_prime_UTR	43495262	43498781	.	+	.	ID=LotjaGi4g1v0189900_LC.1.five_prime_UTR.1;Parent=LotjaGi4g1v0189900_LC.1
LjG1.1_chr4	PGSB	exon	43495262	43503927	.	+	.	ID=LotjaGi4g1v0189900_LC.1.exon.1;Parent=LotjaGi4g1v0189900_LC.1
LjG1.1_chr4	PGSB	CDS	43498782	43499180	.	+	0	ID=LotjaGi4g1v0189900_LC.1.CDS.1;Parent=LotjaGi4g1v0189900_LC.1
LjG1.1_chr4	PGSB	three_prime_UTR	43499181	43503927	.	+	.	ID=LotjaGi4g1v0189900_LC.1.three_prime_UTR.2;Parent=LotjaGi4g1v0189900_LC.1
###
LjG1.1_chr4	PGSB	gene	43531981	43539463	.	-	.	ID=LotjaGi4g1v0190000
LjG1.1_chr4	PGSB	exon	43532306	43532994	.	-	.	ID=LotjaGi4g1v0190000.3.exon.1;Parent=LotjaGi4g1v0190000.3
LjG1.1_chr4	PGSB	three_prime_UTR	43532306	43532994	.	-	.	ID=LotjaGi4g1v0190000.3.three_prime_UTR.1;Parent=LotjaGi4g1v0190000.3
LjG1.1_chr4	PGSB	three_prime_UTR	43533508	43533549	.	-	.	ID=LotjaGi4g1v0190000.3.three_prime_UTR.2;Parent=LotjaGi4g1v0190000.3
LjG1.1_chr4	PGSB	exon	43533508	43533793	.	-	.	ID=LotjaGi4g1v0190000.3.exon.2;Parent=LotjaGi4g1v0190000.3
LjG1.1_chr4	PGSB	CDS	43533550	43533793	.	-	1	ID=LotjaGi4g1v0190000.3.CDS.1;Parent=LotjaGi4g1v0190000.3
LjG1.1_chr4	PGSB	exon	43533914	43534062	.	-	.	ID=LotjaGi4g1v0190000.3.exon.3;Parent=LotjaGi4g1v0190000.3
LjG1.1_chr4	PGSB	CDS	43533914	43534062	.	-	0	ID=LotjaGi4g1v0190000.3.CDS.2;Parent=LotjaGi4g1v0190000.3
LjG1.1_chr4	PGSB	exon	43534269	43534377	.	-	.	ID=LotjaGi4g1v0190000.3.exon.4;Parent=LotjaGi4g1v0190000.3
LjG1.1_chr4	PGSB	CDS	43534269	43534377	.	-	1	ID=LotjaGi4g1v0190000.3.CDS.3;Parent=LotjaGi4g1v0190000.3
LjG1.1_chr4	PGSB	exon	43534632	43534816	.	-	.	ID=LotjaGi4g1v0190000.3.exon.5;Parent=LotjaGi4g1v0190000.3
LjG1.1_chr4	PGSB	CDS	43534632	43534816	.	-	0	ID=LotjaGi4g1v0190000.3.CDS.4;Parent=LotjaGi4g1v0190000.3
LjG1.1_chr4	PGSB	exon	43535492	43536302	.	-	.	ID=LotjaGi4g1v0190000.3.exon.6;Parent=LotjaGi4g1v0190000.3
LjG1.1_chr4	PGSB	CDS	43535492	43536302	.	-	1	ID=LotjaGi4g1v0190000.3.CDS.5;Parent=LotjaGi4g1v0190000.3
LjG1.1_chr4	PGSB	exon	43536994	43537098	.	-	.	ID=LotjaGi4g1v0190000.3.exon.7;Parent=LotjaGi4g1v0190000.3
LjG1.1_chr4	PGSB	CDS	43536994	43537098	.	-	1	ID=LotjaGi4g1v0190000.3.CDS.6;Parent=LotjaGi4g1v0190000.3
LjG1.1_chr4	PGSB	exon	43537181	43537271	.	-	.	ID=LotjaGi4g1v0190000.3.exon.8;Parent=LotjaGi4g1v0190000.3
LjG1.1_chr4	PGSB	CDS	43537181	43537271	.	-	2	ID=LotjaGi4g1v0190000.3.CDS.7;Parent=LotjaGi4g1v0190000.3
LjG1.1_chr4	PGSB	exon	43538669	43538773	.	-	.	ID=LotjaGi4g1v0190000.3.exon.9;Parent=LotjaGi4g1v0190000.3
LjG1.1_chr4	PGSB	CDS	43538669	43538773	.	-	2	ID=LotjaGi4g1v0190000.3.CDS.8;Parent=LotjaGi4g1v0190000.3
LjG1.1_chr4	PGSB	exon	43538849	43538954	.	-	.	ID=LotjaGi4g1v0190000.3.exon.10;Parent=LotjaGi4g1v0190000.3
LjG1.1_chr4	PGSB	CDS	43538849	43538954	.	-	0	ID=LotjaGi4g1v0190000.3.CDS.9;Parent=LotjaGi4g1v0190000.3
LjG1.1_chr4	PGSB	CDS	43539023	43539052	.	-	0	ID=LotjaGi4g1v0190000.3.CDS.10;Parent=LotjaGi4g1v0190000.3
LjG1.1_chr4	PGSB	exon	43539023	43539236	.	-	.	ID=LotjaGi4g1v0190000.3.exon.11;Parent=LotjaGi4g1v0190000.3
LjG1.1_chr4	PGSB	five_prime_UTR	43539053	43539236	.	-	.	ID=LotjaGi4g1v0190000.3.five_prime_UTR.3;Parent=LotjaGi4g1v0190000.3
###
LjG1.1_chr4	PGSB	gene	43545971	43546688	.	-	.	ID=LotjaGi4g1v0190100_LC
LjG1.1_chr4	PGSB	three_prime_UTR	43545971	43546279	.	-	.	ID=LotjaGi4g1v0190100_LC.1.three_prime_UTR.1;Parent=LotjaGi4g1v0190100_LC.1
LjG1.1_chr4	PGSB	exon	43545971	43546688	.	-	.	ID=LotjaGi4g1v0190100_LC.1.exon.1;Parent=LotjaGi4g1v0190100_LC.1
LjG1.1_chr4	PGSB	CDS	43546280	43546687	.	-	0	ID=LotjaGi4g1v0190100_LC.1.CDS.1;Parent=LotjaGi4g1v0190100_LC.1
LjG1.1_chr4	PGSB	five_prime_UTR	43546688	43546688	.	-	.	ID=LotjaGi4g1v0190100_LC.1.five_prime_UTR.2;Parent=LotjaGi4g1v0190100_LC.1
###
LjG1.1_chr4	PGSB	gene	43596398	43597073	.	+	.	ID=LotjaGi4g1v0190200_LC
LjG1.1_chr4	PGSB	five_prime_UTR	43596398	43596399	.	+	.	ID=LotjaGi4g1v0190200_LC.1.five_prime_UTR.1;Parent=LotjaGi4g1v0190200_LC.1
LjG1.1_chr4	PGSB	exon	43596398	43597073	.	+	.	ID=LotjaGi4g1v0190200_LC.1.exon.1;Parent=LotjaGi4g1v0190200_LC.1
LjG1.1_chr4	PGSB	CDS	43596400	43597071	.	+	0	ID=LotjaGi4g1v0190200_LC.1.CDS.1;Parent=LotjaGi4g1v0190200_LC.1
LjG1.1_chr4	PGSB	three_prime_UTR	43597072	43597073	.	+	.	ID=LotjaGi4g1v0190200_LC.1.three_prime_UTR.2;Parent=LotjaGi4g1v0190200_LC.1
###
LjG1.1_chr4	PGSB	gene	43606103	43614384	.	-	.	ID=LotjaGi4g1v0190300
LjG1.1_chr4	PGSB	three_prime_UTR	43606103	43608372	.	-	.	ID=LotjaGi4g1v0190300.1.three_prime_UTR.1;Parent=LotjaGi4g1v0190300.1
LjG1.1_chr4	PGSB	exon	43606103	43608480	.	-	.	ID=LotjaGi4g1v0190300.1.exon.1;Parent=LotjaGi4g1v0190300.1
LjG1.1_chr4	PGSB	CDS	43608373	43608480	.	-	0	ID=LotjaGi4g1v0190300.1.CDS.1;Parent=LotjaGi4g1v0190300.1
LjG1.1_chr4	PGSB	exon	43609197	43609406	.	-	.	ID=LotjaGi4g1v0190300.1.exon.2;Parent=LotjaGi4g1v0190300.1
LjG1.1_chr4	PGSB	CDS	43609197	43609406	.	-	0	ID=LotjaGi4g1v0190300.1.CDS.2;Parent=LotjaGi4g1v0190300.1
LjG1.1_chr4	PGSB	exon	43610227	43610331	.	-	.	ID=LotjaGi4g1v0190300.1.exon.3;Parent=LotjaGi4g1v0190300.1
LjG1.1_chr4	PGSB	CDS	43610227	43610331	.	-	0	ID=LotjaGi4g1v0190300.1.CDS.3;Parent=LotjaGi4g1v0190300.1
LjG1.1_chr4	PGSB	exon	43610406	43610486	.	-	.	ID=LotjaGi4g1v0190300.1.exon.4;Parent=LotjaGi4g1v0190300.1
LjG1.1_chr4	PGSB	CDS	43610406	43610486	.	-	0	ID=LotjaGi4g1v0190300.1.CDS.4;Parent=LotjaGi4g1v0190300.1
LjG1.1_chr4	PGSB	exon	43610735	43610834	.	-	.	ID=LotjaGi4g1v0190300.1.exon.5;Parent=LotjaGi4g1v0190300.1
LjG1.1_chr4	PGSB	CDS	43610735	43610834	.	-	1	ID=LotjaGi4g1v0190300.1.CDS.5;Parent=LotjaGi4g1v0190300.1
LjG1.1_chr4	PGSB	CDS	43613252	43613496	.	-	0	ID=LotjaGi4g1v0190300.1.CDS.6;Parent=LotjaGi4g1v0190300.1
LjG1.1_chr4	PGSB	exon	43613252	43613559	.	-	.	ID=LotjaGi4g1v0190300.1.exon.6;Parent=LotjaGi4g1v0190300.1
LjG1.1_chr4	PGSB	five_prime_UTR	43613497	43613559	.	-	.	ID=LotjaGi4g1v0190300.1.five_prime_UTR.2;Parent=LotjaGi4g1v0190300.1
LjG1.1_chr4	PGSB	exon	43614115	43614384	.	-	.	ID=LotjaGi4g1v0190300.1.exon.7;Parent=LotjaGi4g1v0190300.1
LjG1.1_chr4	PGSB	five_prime_UTR	43614115	43614384	.	-	.	ID=LotjaGi4g1v0190300.1.five_prime_UTR.3;Parent=LotjaGi4g1v0190300.1
###
LjG1.1_chr4	PGSB	gene	43626049	43634172	.	-	.	ID=LotjaGi4g1v0190400
LjG1.1_chr4	PGSB	three_prime_UTR	43626049	43627179	.	-	.	ID=LotjaGi4g1v0190400.2.three_prime_UTR.1;Parent=LotjaGi4g1v0190400.2
LjG1.1_chr4	PGSB	exon	43626049	43627338	.	-	.	ID=LotjaGi4g1v0190400.2.exon.1;Parent=LotjaGi4g1v0190400.2
LjG1.1_chr4	PGSB	CDS	43627180	43627338	.	-	0	ID=LotjaGi4g1v0190400.2.CDS.1;Parent=LotjaGi4g1v0190400.2
LjG1.1_chr4	PGSB	exon	43628180	43628263	.	-	.	ID=LotjaGi4g1v0190400.2.exon.2;Parent=LotjaGi4g1v0190400.2
LjG1.1_chr4	PGSB	CDS	43628180	43628263	.	-	0	ID=LotjaGi4g1v0190400.2.CDS.2;Parent=LotjaGi4g1v0190400.2
LjG1.1_chr4	PGSB	exon	43628387	43628455	.	-	.	ID=LotjaGi4g1v0190400.2.exon.3;Parent=LotjaGi4g1v0190400.2
LjG1.1_chr4	PGSB	CDS	43628387	43628455	.	-	0	ID=LotjaGi4g1v0190400.2.CDS.3;Parent=LotjaGi4g1v0190400.2
LjG1.1_chr4	PGSB	exon	43628594	43628824	.	-	.	ID=LotjaGi4g1v0190400.2.exon.4;Parent=LotjaGi4g1v0190400.2
LjG1.1_chr4	PGSB	CDS	43628594	43628824	.	-	0	ID=LotjaGi4g1v0190400.2.CDS.4;Parent=LotjaGi4g1v0190400.2
LjG1.1_chr4	PGSB	exon	43628999	43629139	.	-	.	ID=LotjaGi4g1v0190400.2.exon.5;Parent=LotjaGi4g1v0190400.2
LjG1.1_chr4	PGSB	CDS	43628999	43629139	.	-	0	ID=LotjaGi4g1v0190400.2.CDS.5;Parent=LotjaGi4g1v0190400.2
LjG1.1_chr4	PGSB	exon	43629692	43630222	.	-	.	ID=LotjaGi4g1v0190400.2.exon.6;Parent=LotjaGi4g1v0190400.2
LjG1.1_chr4	PGSB	CDS	43629692	43630222	.	-	0	ID=LotjaGi4g1v0190400.2.CDS.6;Parent=LotjaGi4g1v0190400.2
LjG1.1_chr4	PGSB	exon	43630308	43630385	.	-	.	ID=LotjaGi4g1v0190400.2.exon.7;Parent=LotjaGi4g1v0190400.2
LjG1.1_chr4	PGSB	CDS	43630308	43630385	.	-	0	ID=LotjaGi4g1v0190400.2.CDS.7;Parent=LotjaGi4g1v0190400.2
LjG1.1_chr4	PGSB	exon	43630724	43630770	.	-	.	ID=LotjaGi4g1v0190400.2.exon.8;Parent=LotjaGi4g1v0190400.2
LjG1.1_chr4	PGSB	CDS	43630724	43630770	.	-	2	ID=LotjaGi4g1v0190400.2.CDS.8;Parent=LotjaGi4g1v0190400.2
LjG1.1_chr4	PGSB	exon	43631138	43631204	.	-	.	ID=LotjaGi4g1v0190400.2.exon.9;Parent=LotjaGi4g1v0190400.2
LjG1.1_chr4	PGSB	CDS	43631138	43631204	.	-	0	ID=LotjaGi4g1v0190400.2.CDS.9;Parent=LotjaGi4g1v0190400.2
LjG1.1_chr4	PGSB	exon	43631631	43631710	.	-	.	ID=LotjaGi4g1v0190400.2.exon.10;Parent=LotjaGi4g1v0190400.2
LjG1.1_chr4	PGSB	CDS	43631631	43631710	.	-	2	ID=LotjaGi4g1v0190400.2.CDS.10;Parent=LotjaGi4g1v0190400.2
LjG1.1_chr4	PGSB	CDS	43632787	43632916	.	-	0	ID=LotjaGi4g1v0190400.2.CDS.11;Parent=LotjaGi4g1v0190400.2
LjG1.1_chr4	PGSB	exon	43632787	43632999	.	-	.	ID=LotjaGi4g1v0190400.2.exon.11;Parent=LotjaGi4g1v0190400.2
LjG1.1_chr4	PGSB	five_prime_UTR	43632917	43632999	.	-	.	ID=LotjaGi4g1v0190400.2.five_prime_UTR.2;Parent=LotjaGi4g1v0190400.2
LjG1.1_chr4	PGSB	exon	43633662	43634172	.	-	.	ID=LotjaGi4g1v0190400.2.exon.12;Parent=LotjaGi4g1v0190400.2
LjG1.1_chr4	PGSB	five_prime_UTR	43633662	43634172	.	-	.	ID=LotjaGi4g1v0190400.2.five_prime_UTR.3;Parent=LotjaGi4g1v0190400.2
###
LjG1.1_chr4	PGSB	gene	43648099	43654296	.	-	.	ID=LotjaGi4g1v0190500
LjG1.1_chr4	PGSB	three_prime_UTR	43648099	43648763	.	-	.	ID=LotjaGi4g1v0190500.1.three_prime_UTR.1;Parent=LotjaGi4g1v0190500.1
LjG1.1_chr4	PGSB	exon	43648099	43649001	.	-	.	ID=LotjaGi4g1v0190500.1.exon.1;Parent=LotjaGi4g1v0190500.1
LjG1.1_chr4	PGSB	CDS	43648764	43649001	.	-	1	ID=LotjaGi4g1v0190500.1.CDS.1;Parent=LotjaGi4g1v0190500.1
LjG1.1_chr4	PGSB	exon	43649497	43649574	.	-	.	ID=LotjaGi4g1v0190500.1.exon.2;Parent=LotjaGi4g1v0190500.1
LjG1.1_chr4	PGSB	CDS	43649497	43649574	.	-	1	ID=LotjaGi4g1v0190500.1.CDS.2;Parent=LotjaGi4g1v0190500.1
LjG1.1_chr4	PGSB	exon	43649913	43650299	.	-	.	ID=LotjaGi4g1v0190500.1.exon.3;Parent=LotjaGi4g1v0190500.1
LjG1.1_chr4	PGSB	CDS	43649913	43650299	.	-	1	ID=LotjaGi4g1v0190500.1.CDS.3;Parent=LotjaGi4g1v0190500.1
LjG1.1_chr4	PGSB	exon	43650652	43650934	.	-	.	ID=LotjaGi4g1v0190500.1.exon.4;Parent=LotjaGi4g1v0190500.1
LjG1.1_chr4	PGSB	CDS	43650652	43650934	.	-	2	ID=LotjaGi4g1v0190500.1.CDS.4;Parent=LotjaGi4g1v0190500.1
LjG1.1_chr4	PGSB	exon	43651415	43651625	.	-	.	ID=LotjaGi4g1v0190500.1.exon.5;Parent=LotjaGi4g1v0190500.1
LjG1.1_chr4	PGSB	CDS	43651415	43651625	.	-	0	ID=LotjaGi4g1v0190500.1.CDS.5;Parent=LotjaGi4g1v0190500.1
LjG1.1_chr4	PGSB	CDS	43652233	43652883	.	-	0	ID=LotjaGi4g1v0190500.1.CDS.6;Parent=LotjaGi4g1v0190500.1
LjG1.1_chr4	PGSB	exon	43652233	43652919	.	-	.	ID=LotjaGi4g1v0190500.1.exon.6;Parent=LotjaGi4g1v0190500.1
LjG1.1_chr4	PGSB	five_prime_UTR	43652884	43652919	.	-	.	ID=LotjaGi4g1v0190500.1.five_prime_UTR.2;Parent=LotjaGi4g1v0190500.1
LjG1.1_chr4	PGSB	exon	43653909	43654296	.	-	.	ID=LotjaGi4g1v0190500.1.exon.7;Parent=LotjaGi4g1v0190500.1
LjG1.1_chr4	PGSB	five_prime_UTR	43653909	43654296	.	-	.	ID=LotjaGi4g1v0190500.1.five_prime_UTR.3;Parent=LotjaGi4g1v0190500.1
###
LjG1.1_chr4	PGSB	gene	43674667	43676632	.	+	.	ID=LotjaGi4g1v0190600
LjG1.1_chr4	PGSB	exon	43674667	43674932	.	+	.	ID=LotjaGi4g1v0190600.1.exon.1;Parent=LotjaGi4g1v0190600.1
LjG1.1_chr4	PGSB	five_prime_UTR	43674667	43674932	.	+	.	ID=LotjaGi4g1v0190600.1.five_prime_UTR.1;Parent=LotjaGi4g1v0190600.1
LjG1.1_chr4	PGSB	five_prime_UTR	43675374	43675400	.	+	.	ID=LotjaGi4g1v0190600.1.five_prime_UTR.2;Parent=LotjaGi4g1v0190600.1
LjG1.1_chr4	PGSB	exon	43675374	43675505	.	+	.	ID=LotjaGi4g1v0190600.1.exon.2;Parent=LotjaGi4g1v0190600.1
LjG1.1_chr4	PGSB	CDS	43675401	43675505	.	+	0	ID=LotjaGi4g1v0190600.1.CDS.1;Parent=LotjaGi4g1v0190600.1
LjG1.1_chr4	PGSB	exon	43675815	43675854	.	+	.	ID=LotjaGi4g1v0190600.1.exon.3;Parent=LotjaGi4g1v0190600.1
LjG1.1_chr4	PGSB	CDS	43675815	43675854	.	+	0	ID=LotjaGi4g1v0190600.1.CDS.2;Parent=LotjaGi4g1v0190600.1
LjG1.1_chr4	PGSB	exon	43675983	43676067	.	+	.	ID=LotjaGi4g1v0190600.1.exon.4;Parent=LotjaGi4g1v0190600.1
LjG1.1_chr4	PGSB	CDS	43675983	43676067	.	+	2	ID=LotjaGi4g1v0190600.1.CDS.3;Parent=LotjaGi4g1v0190600.1
LjG1.1_chr4	PGSB	CDS	43676162	43676354	.	+	1	ID=LotjaGi4g1v0190600.1.CDS.4;Parent=LotjaGi4g1v0190600.1
LjG1.1_chr4	PGSB	exon	43676162	43676632	.	+	.	ID=LotjaGi4g1v0190600.1.exon.5;Parent=LotjaGi4g1v0190600.1
LjG1.1_chr4	PGSB	three_prime_UTR	43676355	43676632	.	+	.	ID=LotjaGi4g1v0190600.1.three_prime_UTR.3;Parent=LotjaGi4g1v0190600.1
###
LjG1.1_chr4	PGSB	gene	43677582	43684749	.	+	.	ID=LotjaGi4g1v0190700
LjG1.1_chr4	PGSB	five_prime_UTR	43677582	43678004	.	+	.	ID=LotjaGi4g1v0190700.1.five_prime_UTR.1;Parent=LotjaGi4g1v0190700.1
LjG1.1_chr4	PGSB	exon	43677582	43678041	.	+	.	ID=LotjaGi4g1v0190700.1.exon.1;Parent=LotjaGi4g1v0190700.1
LjG1.1_chr4	PGSB	CDS	43678005	43678041	.	+	0	ID=LotjaGi4g1v0190700.1.CDS.1;Parent=LotjaGi4g1v0190700.1
LjG1.1_chr4	PGSB	CDS	43678766	43679889	.	+	2	ID=LotjaGi4g1v0190700.1.CDS.2;Parent=LotjaGi4g1v0190700.1
LjG1.1_chr4	PGSB	exon	43678766	43684749	.	+	.	ID=LotjaGi4g1v0190700.1.exon.2;Parent=LotjaGi4g1v0190700.1
LjG1.1_chr4	PGSB	three_prime_UTR	43679890	43684749	.	+	.	ID=LotjaGi4g1v0190700.1.three_prime_UTR.2;Parent=LotjaGi4g1v0190700.1
###
LjG1.1_chr4	PGSB	gene	43686220	43689793	.	+	.	ID=LotjaGi4g1v0190800_LC
LjG1.1_chr4	PGSB	five_prime_UTR	43686220	43686916	.	+	.	ID=LotjaGi4g1v0190800_LC.2.five_prime_UTR.1;Parent=LotjaGi4g1v0190800_LC.2
LjG1.1_chr4	PGSB	exon	43686220	43689793	.	+	.	ID=LotjaGi4g1v0190800_LC.2.exon.1;Parent=LotjaGi4g1v0190800_LC.2
LjG1.1_chr4	PGSB	CDS	43686917	43689793	.	+	0	ID=LotjaGi4g1v0190800_LC.2.CDS.1;Parent=LotjaGi4g1v0190800_LC.2
###
LjG1.1_chr4	PGSB	gene	43704719	43710561	.	+	.	ID=LotjaGi4g1v0190900
LjG1.1_chr4	PGSB	exon	43704719	43705050	.	+	.	ID=LotjaGi4g1v0190900.1.exon.1;Parent=LotjaGi4g1v0190900.1
LjG1.1_chr4	PGSB	five_prime_UTR	43704719	43705050	.	+	.	ID=LotjaGi4g1v0190900.1.five_prime_UTR.1;Parent=LotjaGi4g1v0190900.1
LjG1.1_chr4	PGSB	CDS	43705732	43706847	.	+	0	ID=LotjaGi4g1v0190900.1.CDS.1;Parent=LotjaGi4g1v0190900.1
LjG1.1_chr4	PGSB	exon	43705732	43710561	.	+	.	ID=LotjaGi4g1v0190900.1.exon.2;Parent=LotjaGi4g1v0190900.1
LjG1.1_chr4	PGSB	three_prime_UTR	43706848	43710561	.	+	.	ID=LotjaGi4g1v0190900.1.three_prime_UTR.2;Parent=LotjaGi4g1v0190900.1
###
LjG1.1_chr4	PGSB	gene	43720590	43726033	.	+	.	ID=LotjaGi4g1v0191000
LjG1.1_chr4	PGSB	five_prime_UTR	43720590	43720814	.	+	.	ID=LotjaGi4g1v0191000.1.five_prime_UTR.1;Parent=LotjaGi4g1v0191000.1
LjG1.1_chr4	PGSB	exon	43720590	43720955	.	+	.	ID=LotjaGi4g1v0191000.1.exon.1;Parent=LotjaGi4g1v0191000.1
LjG1.1_chr4	PGSB	CDS	43720815	43720955	.	+	0	ID=LotjaGi4g1v0191000.1.CDS.1;Parent=LotjaGi4g1v0191000.1
LjG1.1_chr4	PGSB	exon	43721032	43721095	.	+	.	ID=LotjaGi4g1v0191000.1.exon.2;Parent=LotjaGi4g1v0191000.1
LjG1.1_chr4	PGSB	CDS	43721032	43721095	.	+	0	ID=LotjaGi4g1v0191000.1.CDS.2;Parent=LotjaGi4g1v0191000.1
LjG1.1_chr4	PGSB	exon	43721298	43721405	.	+	.	ID=LotjaGi4g1v0191000.1.exon.3;Parent=LotjaGi4g1v0191000.1
LjG1.1_chr4	PGSB	CDS	43721298	43721405	.	+	2	ID=LotjaGi4g1v0191000.1.CDS.3;Parent=LotjaGi4g1v0191000.1
LjG1.1_chr4	PGSB	exon	43722088	43722189	.	+	.	ID=LotjaGi4g1v0191000.1.exon.4;Parent=LotjaGi4g1v0191000.1
LjG1.1_chr4	PGSB	CDS	43722088	43722189	.	+	2	ID=LotjaGi4g1v0191000.1.CDS.4;Parent=LotjaGi4g1v0191000.1
LjG1.1_chr4	PGSB	exon	43722732	43722782	.	+	.	ID=LotjaGi4g1v0191000.1.exon.5;Parent=LotjaGi4g1v0191000.1
LjG1.1_chr4	PGSB	CDS	43722732	43722782	.	+	2	ID=LotjaGi4g1v0191000.1.CDS.5;Parent=LotjaGi4g1v0191000.1
LjG1.1_chr4	PGSB	exon	43722888	43722949	.	+	.	ID=LotjaGi4g1v0191000.1.exon.6;Parent=LotjaGi4g1v0191000.1
LjG1.1_chr4	PGSB	CDS	43722888	43722949	.	+	2	ID=LotjaGi4g1v0191000.1.CDS.6;Parent=LotjaGi4g1v0191000.1
LjG1.1_chr4	PGSB	exon	43723250	43723340	.	+	.	ID=LotjaGi4g1v0191000.1.exon.7;Parent=LotjaGi4g1v0191000.1
LjG1.1_chr4	PGSB	CDS	43723250	43723340	.	+	0	ID=LotjaGi4g1v0191000.1.CDS.7;Parent=LotjaGi4g1v0191000.1
LjG1.1_chr4	PGSB	exon	43723467	43723531	.	+	.	ID=LotjaGi4g1v0191000.1.exon.8;Parent=LotjaGi4g1v0191000.1
LjG1.1_chr4	PGSB	CDS	43723467	43723531	.	+	2	ID=LotjaGi4g1v0191000.1.CDS.8;Parent=LotjaGi4g1v0191000.1
LjG1.1_chr4	PGSB	exon	43723632	43723826	.	+	.	ID=LotjaGi4g1v0191000.1.exon.9;Parent=LotjaGi4g1v0191000.1
LjG1.1_chr4	PGSB	CDS	43723632	43723826	.	+	0	ID=LotjaGi4g1v0191000.1.CDS.9;Parent=LotjaGi4g1v0191000.1
LjG1.1_chr4	PGSB	exon	43723938	43724057	.	+	.	ID=LotjaGi4g1v0191000.1.exon.10;Parent=LotjaGi4g1v0191000.1
LjG1.1_chr4	PGSB	CDS	43723938	43724057	.	+	0	ID=LotjaGi4g1v0191000.1.CDS.10;Parent=LotjaGi4g1v0191000.1
LjG1.1_chr4	PGSB	exon	43724143	43724213	.	+	.	ID=LotjaGi4g1v0191000.1.exon.11;Parent=LotjaGi4g1v0191000.1
LjG1.1_chr4	PGSB	CDS	43724143	43724213	.	+	0	ID=LotjaGi4g1v0191000.1.CDS.11;Parent=LotjaGi4g1v0191000.1
LjG1.1_chr4	PGSB	exon	43724416	43724641	.	+	.	ID=LotjaGi4g1v0191000.1.exon.12;Parent=LotjaGi4g1v0191000.1
LjG1.1_chr4	PGSB	CDS	43724416	43724641	.	+	1	ID=LotjaGi4g1v0191000.1.CDS.12;Parent=LotjaGi4g1v0191000.1
LjG1.1_chr4	PGSB	exon	43724765	43724815	.	+	.	ID=LotjaGi4g1v0191000.1.exon.13;Parent=LotjaGi4g1v0191000.1
LjG1.1_chr4	PGSB	CDS	43724765	43724815	.	+	0	ID=LotjaGi4g1v0191000.1.CDS.13;Parent=LotjaGi4g1v0191000.1
LjG1.1_chr4	PGSB	exon	43725009	43725377	.	+	.	ID=LotjaGi4g1v0191000.1.exon.14;Parent=LotjaGi4g1v0191000.1
LjG1.1_chr4	PGSB	CDS	43725009	43725377	.	+	0	ID=LotjaGi4g1v0191000.1.CDS.14;Parent=LotjaGi4g1v0191000.1
LjG1.1_chr4	PGSB	CDS	43725552	43725698	.	+	0	ID=LotjaGi4g1v0191000.1.CDS.15;Parent=LotjaGi4g1v0191000.1
LjG1.1_chr4	PGSB	exon	43725552	43726033	.	+	.	ID=LotjaGi4g1v0191000.1.exon.15;Parent=LotjaGi4g1v0191000.1
LjG1.1_chr4	PGSB	three_prime_UTR	43725699	43726033	.	+	.	ID=LotjaGi4g1v0191000.1.three_prime_UTR.2;Parent=LotjaGi4g1v0191000.1
###
LjG1.1_chr4	PGSB	gene	43738244	43743176	.	+	.	ID=LotjaGi4g1v0191100
LjG1.1_chr4	PGSB	five_prime_UTR	43738244	43738398	.	+	.	ID=LotjaGi4g1v0191100.1.five_prime_UTR.1;Parent=LotjaGi4g1v0191100.1
LjG1.1_chr4	PGSB	exon	43738244	43738534	.	+	.	ID=LotjaGi4g1v0191100.1.exon.1;Parent=LotjaGi4g1v0191100.1
LjG1.1_chr4	PGSB	CDS	43738399	43738534	.	+	0	ID=LotjaGi4g1v0191100.1.CDS.1;Parent=LotjaGi4g1v0191100.1
LjG1.1_chr4	PGSB	exon	43738622	43738728	.	+	.	ID=LotjaGi4g1v0191100.1.exon.2;Parent=LotjaGi4g1v0191100.1
LjG1.1_chr4	PGSB	CDS	43738622	43738728	.	+	2	ID=LotjaGi4g1v0191100.1.CDS.2;Parent=LotjaGi4g1v0191100.1
LjG1.1_chr4	PGSB	exon	43739022	43739203	.	+	.	ID=LotjaGi4g1v0191100.1.exon.3;Parent=LotjaGi4g1v0191100.1
LjG1.1_chr4	PGSB	CDS	43739022	43739203	.	+	0	ID=LotjaGi4g1v0191100.1.CDS.3;Parent=LotjaGi4g1v0191100.1
LjG1.1_chr4	PGSB	exon	43739320	43739452	.	+	.	ID=LotjaGi4g1v0191100.1.exon.4;Parent=LotjaGi4g1v0191100.1
LjG1.1_chr4	PGSB	CDS	43739320	43739452	.	+	1	ID=LotjaGi4g1v0191100.1.CDS.4;Parent=LotjaGi4g1v0191100.1
LjG1.1_chr4	PGSB	CDS	43739826	43740029	.	+	0	ID=LotjaGi4g1v0191100.1.CDS.5;Parent=LotjaGi4g1v0191100.1
LjG1.1_chr4	PGSB	exon	43739826	43743176	.	+	.	ID=LotjaGi4g1v0191100.1.exon.5;Parent=LotjaGi4g1v0191100.1
LjG1.1_chr4	PGSB	three_prime_UTR	43740030	43743176	.	+	.	ID=LotjaGi4g1v0191100.1.three_prime_UTR.2;Parent=LotjaGi4g1v0191100.1
###
LjG1.1_chr4	PGSB	gene	43792936	43810746	.	-	.	ID=LotjaGi4g1v0191200
LjG1.1_chr4	PGSB	three_prime_UTR	43792936	43793611	.	-	.	ID=LotjaGi4g1v0191200.1.three_prime_UTR.1;Parent=LotjaGi4g1v0191200.1
LjG1.1_chr4	PGSB	exon	43792936	43793752	.	-	.	ID=LotjaGi4g1v0191200.1.exon.1;Parent=LotjaGi4g1v0191200.1
LjG1.1_chr4	PGSB	CDS	43793612	43793752	.	-	0	ID=LotjaGi4g1v0191200.1.CDS.1;Parent=LotjaGi4g1v0191200.1
LjG1.1_chr4	PGSB	exon	43794359	43794449	.	-	.	ID=LotjaGi4g1v0191200.1.exon.2;Parent=LotjaGi4g1v0191200.1
LjG1.1_chr4	PGSB	CDS	43794359	43794449	.	-	1	ID=LotjaGi4g1v0191200.1.CDS.2;Parent=LotjaGi4g1v0191200.1
LjG1.1_chr4	PGSB	exon	43795736	43795847	.	-	.	ID=LotjaGi4g1v0191200.1.exon.3;Parent=LotjaGi4g1v0191200.1
LjG1.1_chr4	PGSB	CDS	43795736	43795847	.	-	2	ID=LotjaGi4g1v0191200.1.CDS.3;Parent=LotjaGi4g1v0191200.1
LjG1.1_chr4	PGSB	exon	43796523	43796611	.	-	.	ID=LotjaGi4g1v0191200.1.exon.4;Parent=LotjaGi4g1v0191200.1
LjG1.1_chr4	PGSB	CDS	43796523	43796611	.	-	1	ID=LotjaGi4g1v0191200.1.CDS.4;Parent=LotjaGi4g1v0191200.1
LjG1.1_chr4	PGSB	exon	43809221	43809291	.	-	.	ID=LotjaGi4g1v0191200.1.exon.5;Parent=LotjaGi4g1v0191200.1
LjG1.1_chr4	PGSB	CDS	43809221	43809291	.	-	0	ID=LotjaGi4g1v0191200.1.CDS.5;Parent=LotjaGi4g1v0191200.1
LjG1.1_chr4	PGSB	CDS	43810446	43810562	.	-	0	ID=LotjaGi4g1v0191200.1.CDS.6;Parent=LotjaGi4g1v0191200.1
LjG1.1_chr4	PGSB	exon	43810446	43810746	.	-	.	ID=LotjaGi4g1v0191200.1.exon.6;Parent=LotjaGi4g1v0191200.1
LjG1.1_chr4	PGSB	five_prime_UTR	43810563	43810746	.	-	.	ID=LotjaGi4g1v0191200.1.five_prime_UTR.2;Parent=LotjaGi4g1v0191200.1
###
LjG1.1_chr4	PGSB	gene	43812398	43813493	.	-	.	ID=LotjaGi4g1v0191300
LjG1.1_chr4	PGSB	three_prime_UTR	43812398	43812827	.	-	.	ID=LotjaGi4g1v0191300.1.three_prime_UTR.1;Parent=LotjaGi4g1v0191300.1
LjG1.1_chr4	PGSB	exon	43812398	43813493	.	-	.	ID=LotjaGi4g1v0191300.1.exon.1;Parent=LotjaGi4g1v0191300.1
LjG1.1_chr4	PGSB	CDS	43812828	43813415	.	-	0	ID=LotjaGi4g1v0191300.1.CDS.1;Parent=LotjaGi4g1v0191300.1
LjG1.1_chr4	PGSB	five_prime_UTR	43813416	43813493	.	-	.	ID=LotjaGi4g1v0191300.1.five_prime_UTR.2;Parent=LotjaGi4g1v0191300.1
###
LjG1.1_chr4	PGSB	gene	43827370	43827801	.	+	.	ID=LotjaGi4g1v0191400_LC
LjG1.1_chr4	PGSB	five_prime_UTR	43827370	43827371	.	+	.	ID=LotjaGi4g1v0191400_LC.1.five_prime_UTR.1;Parent=LotjaGi4g1v0191400_LC.1
LjG1.1_chr4	PGSB	exon	43827370	43827801	.	+	.	ID=LotjaGi4g1v0191400_LC.1.exon.1;Parent=LotjaGi4g1v0191400_LC.1
LjG1.1_chr4	PGSB	CDS	43827372	43827800	.	+	0	ID=LotjaGi4g1v0191400_LC.1.CDS.1;Parent=LotjaGi4g1v0191400_LC.1
LjG1.1_chr4	PGSB	three_prime_UTR	43827801	43827801	.	+	.	ID=LotjaGi4g1v0191400_LC.1.three_prime_UTR.2;Parent=LotjaGi4g1v0191400_LC.1
###
LjG1.1_chr4	PGSB	gene	43833079	43834074	.	-	.	ID=LotjaGi4g1v0191500
LjG1.1_chr4	PGSB	three_prime_UTR	43833079	43833319	.	-	.	ID=LotjaGi4g1v0191500.1.three_prime_UTR.1;Parent=LotjaGi4g1v0191500.1
LjG1.1_chr4	PGSB	exon	43833079	43834074	.	-	.	ID=LotjaGi4g1v0191500.1.exon.1;Parent=LotjaGi4g1v0191500.1
LjG1.1_chr4	PGSB	CDS	43833320	43833871	.	-	0	ID=LotjaGi4g1v0191500.1.CDS.1;Parent=LotjaGi4g1v0191500.1
LjG1.1_chr4	PGSB	five_prime_UTR	43833872	43834074	.	-	.	ID=LotjaGi4g1v0191500.1.five_prime_UTR.2;Parent=LotjaGi4g1v0191500.1
###
LjG1.1_chr4	PGSB	gene	43834838	43847605	.	-	.	ID=LotjaGi4g1v0191600
LjG1.1_chr4	PGSB	three_prime_UTR	43834838	43836090	.	-	.	ID=LotjaGi4g1v0191600.1.three_prime_UTR.1;Parent=LotjaGi4g1v0191600.1
LjG1.1_chr4	PGSB	exon	43834838	43836174	.	-	.	ID=LotjaGi4g1v0191600.1.exon.1;Parent=LotjaGi4g1v0191600.1
LjG1.1_chr4	PGSB	CDS	43836091	43836174	.	-	0	ID=LotjaGi4g1v0191600.1.CDS.1;Parent=LotjaGi4g1v0191600.1
LjG1.1_chr4	PGSB	exon	43836409	43836510	.	-	.	ID=LotjaGi4g1v0191600.1.exon.2;Parent=LotjaGi4g1v0191600.1
LjG1.1_chr4	PGSB	CDS	43836409	43836510	.	-	0	ID=LotjaGi4g1v0191600.1.CDS.2;Parent=LotjaGi4g1v0191600.1
LjG1.1_chr4	PGSB	exon	43837556	43837801	.	-	.	ID=LotjaGi4g1v0191600.1.exon.3;Parent=LotjaGi4g1v0191600.1
LjG1.1_chr4	PGSB	CDS	43837556	43837801	.	-	0	ID=LotjaGi4g1v0191600.1.CDS.3;Parent=LotjaGi4g1v0191600.1
LjG1.1_chr4	PGSB	exon	43839298	43839492	.	-	.	ID=LotjaGi4g1v0191600.1.exon.4;Parent=LotjaGi4g1v0191600.1
LjG1.1_chr4	PGSB	CDS	43839298	43839492	.	-	0	ID=LotjaGi4g1v0191600.1.CDS.4;Parent=LotjaGi4g1v0191600.1
LjG1.1_chr4	PGSB	exon	43839695	43839997	.	-	.	ID=LotjaGi4g1v0191600.1.exon.5;Parent=LotjaGi4g1v0191600.1
LjG1.1_chr4	PGSB	CDS	43839695	43839997	.	-	0	ID=LotjaGi4g1v0191600.1.CDS.5;Parent=LotjaGi4g1v0191600.1
LjG1.1_chr4	PGSB	exon	43840467	43840680	.	-	.	ID=LotjaGi4g1v0191600.1.exon.6;Parent=LotjaGi4g1v0191600.1
LjG1.1_chr4	PGSB	CDS	43840467	43840680	.	-	1	ID=LotjaGi4g1v0191600.1.CDS.6;Parent=LotjaGi4g1v0191600.1
LjG1.1_chr4	PGSB	exon	43841038	43841168	.	-	.	ID=LotjaGi4g1v0191600.1.exon.7;Parent=LotjaGi4g1v0191600.1
LjG1.1_chr4	PGSB	CDS	43841038	43841168	.	-	0	ID=LotjaGi4g1v0191600.1.CDS.7;Parent=LotjaGi4g1v0191600.1
LjG1.1_chr4	PGSB	exon	43842531	43842737	.	-	.	ID=LotjaGi4g1v0191600.1.exon.8;Parent=LotjaGi4g1v0191600.1
LjG1.1_chr4	PGSB	CDS	43842531	43842737	.	-	0	ID=LotjaGi4g1v0191600.1.CDS.8;Parent=LotjaGi4g1v0191600.1
LjG1.1_chr4	PGSB	exon	43842824	43843025	.	-	.	ID=LotjaGi4g1v0191600.1.exon.9;Parent=LotjaGi4g1v0191600.1
LjG1.1_chr4	PGSB	CDS	43842824	43843025	.	-	1	ID=LotjaGi4g1v0191600.1.CDS.9;Parent=LotjaGi4g1v0191600.1
LjG1.1_chr4	PGSB	exon	43843309	43843436	.	-	.	ID=LotjaGi4g1v0191600.1.exon.10;Parent=LotjaGi4g1v0191600.1
LjG1.1_chr4	PGSB	CDS	43843309	43843436	.	-	0	ID=LotjaGi4g1v0191600.1.CDS.10;Parent=LotjaGi4g1v0191600.1
LjG1.1_chr4	PGSB	exon	43844048	43844131	.	-	.	ID=LotjaGi4g1v0191600.1.exon.11;Parent=LotjaGi4g1v0191600.1
LjG1.1_chr4	PGSB	CDS	43844048	43844131	.	-	0	ID=LotjaGi4g1v0191600.1.CDS.11;Parent=LotjaGi4g1v0191600.1
LjG1.1_chr4	PGSB	exon	43844220	43844399	.	-	.	ID=LotjaGi4g1v0191600.1.exon.12;Parent=LotjaGi4g1v0191600.1
LjG1.1_chr4	PGSB	CDS	43844220	43844399	.	-	0	ID=LotjaGi4g1v0191600.1.CDS.12;Parent=LotjaGi4g1v0191600.1
LjG1.1_chr4	PGSB	exon	43844716	43844807	.	-	.	ID=LotjaGi4g1v0191600.1.exon.13;Parent=LotjaGi4g1v0191600.1
LjG1.1_chr4	PGSB	CDS	43844716	43844807	.	-	2	ID=LotjaGi4g1v0191600.1.CDS.13;Parent=LotjaGi4g1v0191600.1
LjG1.1_chr4	PGSB	exon	43845514	43845680	.	-	.	ID=LotjaGi4g1v0191600.1.exon.14;Parent=LotjaGi4g1v0191600.1
LjG1.1_chr4	PGSB	CDS	43845514	43845680	.	-	1	ID=LotjaGi4g1v0191600.1.CDS.14;Parent=LotjaGi4g1v0191600.1
LjG1.1_chr4	PGSB	exon	43846046	43846154	.	-	.	ID=LotjaGi4g1v0191600.1.exon.15;Parent=LotjaGi4g1v0191600.1
LjG1.1_chr4	PGSB	CDS	43846046	43846154	.	-	2	ID=LotjaGi4g1v0191600.1.CDS.15;Parent=LotjaGi4g1v0191600.1
LjG1.1_chr4	PGSB	exon	43846917	43847035	.	-	.	ID=LotjaGi4g1v0191600.1.exon.16;Parent=LotjaGi4g1v0191600.1
LjG1.1_chr4	PGSB	CDS	43846917	43847035	.	-	1	ID=LotjaGi4g1v0191600.1.CDS.16;Parent=LotjaGi4g1v0191600.1
LjG1.1_chr4	PGSB	CDS	43847344	43847450	.	-	0	ID=LotjaGi4g1v0191600.1.CDS.17;Parent=LotjaGi4g1v0191600.1
LjG1.1_chr4	PGSB	exon	43847344	43847605	.	-	.	ID=LotjaGi4g1v0191600.1.exon.17;Parent=LotjaGi4g1v0191600.1
LjG1.1_chr4	PGSB	five_prime_UTR	43847451	43847605	.	-	.	ID=LotjaGi4g1v0191600.1.five_prime_UTR.2;Parent=LotjaGi4g1v0191600.1
###
LjG1.1_chr4	PGSB	gene	43848867	43849463	.	-	.	ID=LotjaGi4g1v0191700_LC
LjG1.1_chr4	PGSB	exon	43848867	43849463	.	-	.	ID=LotjaGi4g1v0191700_LC.1.exon.1;Parent=LotjaGi4g1v0191700_LC.1
LjG1.1_chr4	PGSB	CDS	43848867	43849463	.	-	0	ID=LotjaGi4g1v0191700_LC.1.CDS.1;Parent=LotjaGi4g1v0191700_LC.1
###
LjG1.1_chr4	PGSB	gene	43854419	43855437	.	+	.	ID=LotjaGi4g1v0191800_LC
LjG1.1_chr4	PGSB	five_prime_UTR	43854419	43854839	.	+	.	ID=LotjaGi4g1v0191800_LC.1.five_prime_UTR.1;Parent=LotjaGi4g1v0191800_LC.1
LjG1.1_chr4	PGSB	exon	43854419	43855437	.	+	.	ID=LotjaGi4g1v0191800_LC.1.exon.1;Parent=LotjaGi4g1v0191800_LC.1
LjG1.1_chr4	PGSB	CDS	43854840	43855436	.	+	0	ID=LotjaGi4g1v0191800_LC.1.CDS.1;Parent=LotjaGi4g1v0191800_LC.1
LjG1.1_chr4	PGSB	three_prime_UTR	43855437	43855437	.	+	.	ID=LotjaGi4g1v0191800_LC.1.three_prime_UTR.2;Parent=LotjaGi4g1v0191800_LC.1
###
LjG1.1_chr4	PGSB	gene	43874919	43877367	.	+	.	ID=LotjaGi4g1v0191900_LC
LjG1.1_chr4	PGSB	five_prime_UTR	43874919	43876275	.	+	.	ID=LotjaGi4g1v0191900_LC.1.five_prime_UTR.1;Parent=LotjaGi4g1v0191900_LC.1
LjG1.1_chr4	PGSB	exon	43874919	43877367	.	+	.	ID=LotjaGi4g1v0191900_LC.1.exon.1;Parent=LotjaGi4g1v0191900_LC.1
LjG1.1_chr4	PGSB	CDS	43876276	43876866	.	+	0	ID=LotjaGi4g1v0191900_LC.1.CDS.1;Parent=LotjaGi4g1v0191900_LC.1
LjG1.1_chr4	PGSB	three_prime_UTR	43876867	43877367	.	+	.	ID=LotjaGi4g1v0191900_LC.1.three_prime_UTR.2;Parent=LotjaGi4g1v0191900_LC.1
###
LjG1.1_chr4	PGSB	gene	43901534	43903346	.	-	.	ID=LotjaGi4g1v0192000
LjG1.1_chr4	PGSB	three_prime_UTR	43901534	43902209	.	-	.	ID=LotjaGi4g1v0192000.1.three_prime_UTR.1;Parent=LotjaGi4g1v0192000.1
LjG1.1_chr4	PGSB	exon	43901534	43902390	.	-	.	ID=LotjaGi4g1v0192000.1.exon.1;Parent=LotjaGi4g1v0192000.1
LjG1.1_chr4	PGSB	CDS	43902210	43902390	.	-	1	ID=LotjaGi4g1v0192000.1.CDS.1;Parent=LotjaGi4g1v0192000.1
LjG1.1_chr4	PGSB	CDS	43902549	43902847	.	-	0	ID=LotjaGi4g1v0192000.1.CDS.2;Parent=LotjaGi4g1v0192000.1
LjG1.1_chr4	PGSB	exon	43902549	43903346	.	-	.	ID=LotjaGi4g1v0192000.1.exon.2;Parent=LotjaGi4g1v0192000.1
LjG1.1_chr4	PGSB	five_prime_UTR	43902848	43903346	.	-	.	ID=LotjaGi4g1v0192000.1.five_prime_UTR.2;Parent=LotjaGi4g1v0192000.1
###
LjG1.1_chr4	PGSB	gene	44069277	44073612	.	-	.	ID=LotjaGi4g1v0192100
LjG1.1_chr4	PGSB	three_prime_UTR	44069277	44071937	.	-	.	ID=LotjaGi4g1v0192100.1.three_prime_UTR.1;Parent=LotjaGi4g1v0192100.1
LjG1.1_chr4	PGSB	exon	44069277	44072471	.	-	.	ID=LotjaGi4g1v0192100.1.exon.1;Parent=LotjaGi4g1v0192100.1
LjG1.1_chr4	PGSB	CDS	44071938	44072471	.	-	0	ID=LotjaGi4g1v0192100.1.CDS.1;Parent=LotjaGi4g1v0192100.1
LjG1.1_chr4	PGSB	exon	44072567	44072904	.	-	.	ID=LotjaGi4g1v0192100.1.exon.2;Parent=LotjaGi4g1v0192100.1
LjG1.1_chr4	PGSB	CDS	44072567	44072904	.	-	2	ID=LotjaGi4g1v0192100.1.CDS.2;Parent=LotjaGi4g1v0192100.1
LjG1.1_chr4	PGSB	exon	44073009	44073106	.	-	.	ID=LotjaGi4g1v0192100.1.exon.3;Parent=LotjaGi4g1v0192100.1
LjG1.1_chr4	PGSB	CDS	44073009	44073106	.	-	1	ID=LotjaGi4g1v0192100.1.CDS.3;Parent=LotjaGi4g1v0192100.1
LjG1.1_chr4	PGSB	CDS	44073193	44073242	.	-	0	ID=LotjaGi4g1v0192100.1.CDS.4;Parent=LotjaGi4g1v0192100.1
LjG1.1_chr4	PGSB	exon	44073193	44073612	.	-	.	ID=LotjaGi4g1v0192100.1.exon.4;Parent=LotjaGi4g1v0192100.1
LjG1.1_chr4	PGSB	five_prime_UTR	44073243	44073612	.	-	.	ID=LotjaGi4g1v0192100.1.five_prime_UTR.2;Parent=LotjaGi4g1v0192100.1
###
LjG1.1_chr4	PGSB	gene	44109159	44111457	.	-	.	ID=LotjaGi4g1v0192200_LC
LjG1.1_chr4	PGSB	three_prime_UTR	44109159	44109335	.	-	.	ID=LotjaGi4g1v0192200_LC.1.three_prime_UTR.1;Parent=LotjaGi4g1v0192200_LC.1
LjG1.1_chr4	PGSB	exon	44109159	44111457	.	-	.	ID=LotjaGi4g1v0192200_LC.1.exon.1;Parent=LotjaGi4g1v0192200_LC.1
LjG1.1_chr4	PGSB	CDS	44109336	44110568	.	-	0	ID=LotjaGi4g1v0192200_LC.1.CDS.1;Parent=LotjaGi4g1v0192200_LC.1
LjG1.1_chr4	PGSB	five_prime_UTR	44110569	44111457	.	-	.	ID=LotjaGi4g1v0192200_LC.1.five_prime_UTR.2;Parent=LotjaGi4g1v0192200_LC.1
###
LjG1.1_chr4	PGSB	gene	44231146	44232074	.	+	.	ID=LotjaGi4g1v0192300_LC
LjG1.1_chr4	PGSB	five_prime_UTR	44231146	44231146	.	+	.	ID=LotjaGi4g1v0192300_LC.1.five_prime_UTR.1;Parent=LotjaGi4g1v0192300_LC.1
LjG1.1_chr4	PGSB	exon	44231146	44232074	.	+	.	ID=LotjaGi4g1v0192300_LC.1.exon.1;Parent=LotjaGi4g1v0192300_LC.1
LjG1.1_chr4	PGSB	CDS	44231147	44232073	.	+	0	ID=LotjaGi4g1v0192300_LC.1.CDS.1;Parent=LotjaGi4g1v0192300_LC.1
LjG1.1_chr4	PGSB	three_prime_UTR	44232074	44232074	.	+	.	ID=LotjaGi4g1v0192300_LC.1.three_prime_UTR.2;Parent=LotjaGi4g1v0192300_LC.1
###
LjG1.1_chr4	PGSB	gene	44358192	44359070	.	+	.	ID=LotjaGi4g1v0192400_LC
LjG1.1_chr4	PGSB	five_prime_UTR	44358192	44358193	.	+	.	ID=LotjaGi4g1v0192400_LC.1.five_prime_UTR.1;Parent=LotjaGi4g1v0192400_LC.1
LjG1.1_chr4	PGSB	exon	44358192	44359070	.	+	.	ID=LotjaGi4g1v0192400_LC.1.exon.1;Parent=LotjaGi4g1v0192400_LC.1
LjG1.1_chr4	PGSB	CDS	44358194	44358733	.	+	0	ID=LotjaGi4g1v0192400_LC.1.CDS.1;Parent=LotjaGi4g1v0192400_LC.1
LjG1.1_chr4	PGSB	three_prime_UTR	44358734	44359070	.	+	.	ID=LotjaGi4g1v0192400_LC.1.three_prime_UTR.2;Parent=LotjaGi4g1v0192400_LC.1
###
LjG1.1_chr4	PGSB	gene	44371861	44373533	.	-	.	ID=LotjaGi4g1v0192500_LC
LjG1.1_chr4	PGSB	three_prime_UTR	44371861	44372461	.	-	.	ID=LotjaGi4g1v0192500_LC.1.three_prime_UTR.1;Parent=LotjaGi4g1v0192500_LC.1
LjG1.1_chr4	PGSB	exon	44371861	44373533	.	-	.	ID=LotjaGi4g1v0192500_LC.1.exon.1;Parent=LotjaGi4g1v0192500_LC.1
LjG1.1_chr4	PGSB	CDS	44372462	44372770	.	-	0	ID=LotjaGi4g1v0192500_LC.1.CDS.1;Parent=LotjaGi4g1v0192500_LC.1
LjG1.1_chr4	PGSB	five_prime_UTR	44372771	44373533	.	-	.	ID=LotjaGi4g1v0192500_LC.1.five_prime_UTR.2;Parent=LotjaGi4g1v0192500_LC.1
###
LjG1.1_chr4	PGSB	gene	44392327	44400944	.	-	.	ID=LotjaGi4g1v0192600
LjG1.1_chr4	PGSB	three_prime_UTR	44392327	44392668	.	-	.	ID=LotjaGi4g1v0192600.1.three_prime_UTR.1;Parent=LotjaGi4g1v0192600.1
LjG1.1_chr4	PGSB	exon	44392327	44393358	.	-	.	ID=LotjaGi4g1v0192600.1.exon.1;Parent=LotjaGi4g1v0192600.1
LjG1.1_chr4	PGSB	CDS	44392669	44393358	.	-	0	ID=LotjaGi4g1v0192600.1.CDS.1;Parent=LotjaGi4g1v0192600.1
LjG1.1_chr4	PGSB	exon	44393451	44393553	.	-	.	ID=LotjaGi4g1v0192600.1.exon.2;Parent=LotjaGi4g1v0192600.1
LjG1.1_chr4	PGSB	CDS	44393451	44393553	.	-	1	ID=LotjaGi4g1v0192600.1.CDS.2;Parent=LotjaGi4g1v0192600.1
LjG1.1_chr4	PGSB	exon	44397623	44397713	.	-	.	ID=LotjaGi4g1v0192600.1.exon.3;Parent=LotjaGi4g1v0192600.1
LjG1.1_chr4	PGSB	CDS	44397623	44397713	.	-	2	ID=LotjaGi4g1v0192600.1.CDS.3;Parent=LotjaGi4g1v0192600.1
LjG1.1_chr4	PGSB	exon	44400511	44400572	.	-	.	ID=LotjaGi4g1v0192600.1.exon.4;Parent=LotjaGi4g1v0192600.1
LjG1.1_chr4	PGSB	CDS	44400511	44400572	.	-	1	ID=LotjaGi4g1v0192600.1.CDS.4;Parent=LotjaGi4g1v0192600.1
LjG1.1_chr4	PGSB	CDS	44400659	44400819	.	-	0	ID=LotjaGi4g1v0192600.1.CDS.5;Parent=LotjaGi4g1v0192600.1
LjG1.1_chr4	PGSB	exon	44400659	44400944	.	-	.	ID=LotjaGi4g1v0192600.1.exon.5;Parent=LotjaGi4g1v0192600.1
LjG1.1_chr4	PGSB	five_prime_UTR	44400820	44400944	.	-	.	ID=LotjaGi4g1v0192600.1.five_prime_UTR.2;Parent=LotjaGi4g1v0192600.1
###
LjG1.1_chr4	PGSB	gene	44403439	44408802	.	+	.	ID=LotjaGi4g1v0192700
LjG1.1_chr4	PGSB	five_prime_UTR	44403439	44403827	.	+	.	ID=LotjaGi4g1v0192700.1.five_prime_UTR.1;Parent=LotjaGi4g1v0192700.1
LjG1.1_chr4	PGSB	exon	44403439	44403977	.	+	.	ID=LotjaGi4g1v0192700.1.exon.1;Parent=LotjaGi4g1v0192700.1
LjG1.1_chr4	PGSB	CDS	44403828	44403977	.	+	0	ID=LotjaGi4g1v0192700.1.CDS.1;Parent=LotjaGi4g1v0192700.1
LjG1.1_chr4	PGSB	exon	44404099	44404161	.	+	.	ID=LotjaGi4g1v0192700.1.exon.2;Parent=LotjaGi4g1v0192700.1
LjG1.1_chr4	PGSB	CDS	44404099	44404161	.	+	0	ID=LotjaGi4g1v0192700.1.CDS.2;Parent=LotjaGi4g1v0192700.1
LjG1.1_chr4	PGSB	exon	44404280	44404321	.	+	.	ID=LotjaGi4g1v0192700.1.exon.3;Parent=LotjaGi4g1v0192700.1
LjG1.1_chr4	PGSB	CDS	44404280	44404321	.	+	0	ID=LotjaGi4g1v0192700.1.CDS.3;Parent=LotjaGi4g1v0192700.1
LjG1.1_chr4	PGSB	exon	44404707	44404775	.	+	.	ID=LotjaGi4g1v0192700.1.exon.4;Parent=LotjaGi4g1v0192700.1
LjG1.1_chr4	PGSB	CDS	44404707	44404775	.	+	0	ID=LotjaGi4g1v0192700.1.CDS.4;Parent=LotjaGi4g1v0192700.1
LjG1.1_chr4	PGSB	exon	44405474	44405536	.	+	.	ID=LotjaGi4g1v0192700.1.exon.5;Parent=LotjaGi4g1v0192700.1
LjG1.1_chr4	PGSB	CDS	44405474	44405536	.	+	0	ID=LotjaGi4g1v0192700.1.CDS.5;Parent=LotjaGi4g1v0192700.1
LjG1.1_chr4	PGSB	exon	44405919	44406521	.	+	.	ID=LotjaGi4g1v0192700.1.exon.6;Parent=LotjaGi4g1v0192700.1
LjG1.1_chr4	PGSB	CDS	44405919	44406521	.	+	0	ID=LotjaGi4g1v0192700.1.CDS.6;Parent=LotjaGi4g1v0192700.1
LjG1.1_chr4	PGSB	exon	44407291	44407362	.	+	.	ID=LotjaGi4g1v0192700.1.exon.7;Parent=LotjaGi4g1v0192700.1
LjG1.1_chr4	PGSB	CDS	44407291	44407362	.	+	0	ID=LotjaGi4g1v0192700.1.CDS.7;Parent=LotjaGi4g1v0192700.1
LjG1.1_chr4	PGSB	CDS	44407952	44408185	.	+	0	ID=LotjaGi4g1v0192700.1.CDS.8;Parent=LotjaGi4g1v0192700.1
LjG1.1_chr4	PGSB	exon	44407952	44408802	.	+	.	ID=LotjaGi4g1v0192700.1.exon.8;Parent=LotjaGi4g1v0192700.1
LjG1.1_chr4	PGSB	three_prime_UTR	44408186	44408802	.	+	.	ID=LotjaGi4g1v0192700.1.three_prime_UTR.2;Parent=LotjaGi4g1v0192700.1
###
LjG1.1_chr4	PGSB	gene	44417482	44418102	.	+	.	ID=LotjaGi4g1v0192800_LC
LjG1.1_chr4	PGSB	exon	44417482	44418102	.	+	.	ID=LotjaGi4g1v0192800_LC.1.exon.1;Parent=LotjaGi4g1v0192800_LC.1
LjG1.1_chr4	PGSB	CDS	44417482	44418102	.	+	0	ID=LotjaGi4g1v0192800_LC.1.CDS.1;Parent=LotjaGi4g1v0192800_LC.1
###
LjG1.1_chr4	PGSB	gene	44419710	44426930	.	+	.	ID=LotjaGi4g1v0192900
LjG1.1_chr4	PGSB	five_prime_UTR	44419710	44422497	.	+	.	ID=LotjaGi4g1v0192900.1.five_prime_UTR.1;Parent=LotjaGi4g1v0192900.1
LjG1.1_chr4	PGSB	exon	44419710	44423030	.	+	.	ID=LotjaGi4g1v0192900.1.exon.1;Parent=LotjaGi4g1v0192900.1
LjG1.1_chr4	PGSB	CDS	44422498	44423030	.	+	0	ID=LotjaGi4g1v0192900.1.CDS.1;Parent=LotjaGi4g1v0192900.1
LjG1.1_chr4	PGSB	exon	44423362	44423572	.	+	.	ID=LotjaGi4g1v0192900.1.exon.2;Parent=LotjaGi4g1v0192900.1
LjG1.1_chr4	PGSB	CDS	44423362	44423572	.	+	1	ID=LotjaGi4g1v0192900.1.CDS.2;Parent=LotjaGi4g1v0192900.1
LjG1.1_chr4	PGSB	exon	44423694	44423804	.	+	.	ID=LotjaGi4g1v0192900.1.exon.3;Parent=LotjaGi4g1v0192900.1
LjG1.1_chr4	PGSB	CDS	44423694	44423804	.	+	0	ID=LotjaGi4g1v0192900.1.CDS.3;Parent=LotjaGi4g1v0192900.1
LjG1.1_chr4	PGSB	CDS	44423914	44424705	.	+	0	ID=LotjaGi4g1v0192900.1.CDS.4;Parent=LotjaGi4g1v0192900.1
LjG1.1_chr4	PGSB	exon	44423914	44426930	.	+	.	ID=LotjaGi4g1v0192900.1.exon.4;Parent=LotjaGi4g1v0192900.1
LjG1.1_chr4	PGSB	three_prime_UTR	44424706	44426930	.	+	.	ID=LotjaGi4g1v0192900.1.three_prime_UTR.2;Parent=LotjaGi4g1v0192900.1
###
LjG1.1_chr4	PGSB	gene	44426462	44426715	.	-	.	ID=LotjaGi4g1v0193000_LC
###
LjG1.1_chr4	PGSB	gene	44434267	44436887	.	+	.	ID=LotjaGi4g1v0193100_LC
LjG1.1_chr4	PGSB	exon	44434267	44434966	.	+	.	ID=LotjaGi4g1v0193100_LC.1.exon.1;Parent=LotjaGi4g1v0193100_LC.1
LjG1.1_chr4	PGSB	five_prime_UTR	44434267	44434966	.	+	.	ID=LotjaGi4g1v0193100_LC.1.five_prime_UTR.1;Parent=LotjaGi4g1v0193100_LC.1
LjG1.1_chr4	PGSB	exon	44435060	44435127	.	+	.	ID=LotjaGi4g1v0193100_LC.1.exon.2;Parent=LotjaGi4g1v0193100_LC.1
LjG1.1_chr4	PGSB	five_prime_UTR	44435060	44435127	.	+	.	ID=LotjaGi4g1v0193100_LC.1.five_prime_UTR.2;Parent=LotjaGi4g1v0193100_LC.1
LjG1.1_chr4	PGSB	five_prime_UTR	44435977	44436305	.	+	.	ID=LotjaGi4g1v0193100_LC.1.five_prime_UTR.3;Parent=LotjaGi4g1v0193100_LC.1
LjG1.1_chr4	PGSB	exon	44435977	44436887	.	+	.	ID=LotjaGi4g1v0193100_LC.1.exon.3;Parent=LotjaGi4g1v0193100_LC.1
LjG1.1_chr4	PGSB	CDS	44436306	44436728	.	+	0	ID=LotjaGi4g1v0193100_LC.1.CDS.1;Parent=LotjaGi4g1v0193100_LC.1
LjG1.1_chr4	PGSB	three_prime_UTR	44436729	44436887	.	+	.	ID=LotjaGi4g1v0193100_LC.1.three_prime_UTR.4;Parent=LotjaGi4g1v0193100_LC.1
###
LjG1.1_chr4	PGSB	gene	44459237	44459623	.	+	.	ID=LotjaGi4g1v0193200_LC
LjG1.1_chr4	PGSB	exon	44459237	44459623	.	+	.	ID=LotjaGi4g1v0193200_LC.1.exon.1;Parent=LotjaGi4g1v0193200_LC.1
LjG1.1_chr4	PGSB	CDS	44459237	44459623	.	+	0	ID=LotjaGi4g1v0193200_LC.1.CDS.1;Parent=LotjaGi4g1v0193200_LC.1
###
LjG1.1_chr4	PGSB	gene	44464603	44468795	.	+	.	ID=LotjaGi4g1v0193300
LjG1.1_chr4	PGSB	five_prime_UTR	44464603	44465103	.	+	.	ID=LotjaGi4g1v0193300.1.five_prime_UTR.1;Parent=LotjaGi4g1v0193300.1
LjG1.1_chr4	PGSB	exon	44464603	44465439	.	+	.	ID=LotjaGi4g1v0193300.1.exon.1;Parent=LotjaGi4g1v0193300.1
LjG1.1_chr4	PGSB	CDS	44465104	44465439	.	+	0	ID=LotjaGi4g1v0193300.1.CDS.1;Parent=LotjaGi4g1v0193300.1
LjG1.1_chr4	PGSB	exon	44466547	44466807	.	+	.	ID=LotjaGi4g1v0193300.1.exon.2;Parent=LotjaGi4g1v0193300.1
LjG1.1_chr4	PGSB	CDS	44466547	44466807	.	+	0	ID=LotjaGi4g1v0193300.1.CDS.2;Parent=LotjaGi4g1v0193300.1
LjG1.1_chr4	PGSB	exon	44467265	44467387	.	+	.	ID=LotjaGi4g1v0193300.1.exon.3;Parent=LotjaGi4g1v0193300.1
LjG1.1_chr4	PGSB	CDS	44467265	44467387	.	+	0	ID=LotjaGi4g1v0193300.1.CDS.3;Parent=LotjaGi4g1v0193300.1
LjG1.1_chr4	PGSB	CDS	44467837	44468259	.	+	0	ID=LotjaGi4g1v0193300.1.CDS.4;Parent=LotjaGi4g1v0193300.1
LjG1.1_chr4	PGSB	exon	44467837	44468795	.	+	.	ID=LotjaGi4g1v0193300.1.exon.4;Parent=LotjaGi4g1v0193300.1
LjG1.1_chr4	PGSB	three_prime_UTR	44468260	44468795	.	+	.	ID=LotjaGi4g1v0193300.1.three_prime_UTR.2;Parent=LotjaGi4g1v0193300.1
###
LjG1.1_chr4	PGSB	gene	44475309	44482009	.	-	.	ID=LotjaGi4g1v0193400
LjG1.1_chr4	PGSB	three_prime_UTR	44475309	44476016	.	-	.	ID=LotjaGi4g1v0193400.1.three_prime_UTR.1;Parent=LotjaGi4g1v0193400.1
LjG1.1_chr4	PGSB	exon	44475309	44476109	.	-	.	ID=LotjaGi4g1v0193400.1.exon.1;Parent=LotjaGi4g1v0193400.1
LjG1.1_chr4	PGSB	CDS	44476017	44476109	.	-	0	ID=LotjaGi4g1v0193400.1.CDS.1;Parent=LotjaGi4g1v0193400.1
LjG1.1_chr4	PGSB	exon	44476886	44476960	.	-	.	ID=LotjaGi4g1v0193400.1.exon.2;Parent=LotjaGi4g1v0193400.1
LjG1.1_chr4	PGSB	CDS	44476886	44476960	.	-	0	ID=LotjaGi4g1v0193400.1.CDS.2;Parent=LotjaGi4g1v0193400.1
LjG1.1_chr4	PGSB	exon	44477050	44477142	.	-	.	ID=LotjaGi4g1v0193400.1.exon.3;Parent=LotjaGi4g1v0193400.1
LjG1.1_chr4	PGSB	CDS	44477050	44477142	.	-	0	ID=LotjaGi4g1v0193400.1.CDS.3;Parent=LotjaGi4g1v0193400.1
LjG1.1_chr4	PGSB	exon	44477252	44477308	.	-	.	ID=LotjaGi4g1v0193400.1.exon.4;Parent=LotjaGi4g1v0193400.1
LjG1.1_chr4	PGSB	CDS	44477252	44477308	.	-	0	ID=LotjaGi4g1v0193400.1.CDS.4;Parent=LotjaGi4g1v0193400.1
LjG1.1_chr4	PGSB	exon	44478222	44478301	.	-	.	ID=LotjaGi4g1v0193400.1.exon.5;Parent=LotjaGi4g1v0193400.1
LjG1.1_chr4	PGSB	CDS	44478222	44478301	.	-	2	ID=LotjaGi4g1v0193400.1.CDS.5;Parent=LotjaGi4g1v0193400.1
LjG1.1_chr4	PGSB	exon	44478961	44479049	.	-	.	ID=LotjaGi4g1v0193400.1.exon.6;Parent=LotjaGi4g1v0193400.1
LjG1.1_chr4	PGSB	CDS	44478961	44479049	.	-	1	ID=LotjaGi4g1v0193400.1.CDS.6;Parent=LotjaGi4g1v0193400.1
LjG1.1_chr4	PGSB	exon	44479240	44479277	.	-	.	ID=LotjaGi4g1v0193400.1.exon.7;Parent=LotjaGi4g1v0193400.1
LjG1.1_chr4	PGSB	CDS	44479240	44479277	.	-	0	ID=LotjaGi4g1v0193400.1.CDS.7;Parent=LotjaGi4g1v0193400.1
LjG1.1_chr4	PGSB	exon	44479442	44479535	.	-	.	ID=LotjaGi4g1v0193400.1.exon.8;Parent=LotjaGi4g1v0193400.1
LjG1.1_chr4	PGSB	CDS	44479442	44479535	.	-	1	ID=LotjaGi4g1v0193400.1.CDS.8;Parent=LotjaGi4g1v0193400.1
LjG1.1_chr4	PGSB	exon	44479738	44479830	.	-	.	ID=LotjaGi4g1v0193400.1.exon.9;Parent=LotjaGi4g1v0193400.1
LjG1.1_chr4	PGSB	CDS	44479738	44479830	.	-	1	ID=LotjaGi4g1v0193400.1.CDS.9;Parent=LotjaGi4g1v0193400.1
LjG1.1_chr4	PGSB	CDS	44479920	44479996	.	-	0	ID=LotjaGi4g1v0193400.1.CDS.10;Parent=LotjaGi4g1v0193400.1
LjG1.1_chr4	PGSB	exon	44479920	44482009	.	-	.	ID=LotjaGi4g1v0193400.1.exon.10;Parent=LotjaGi4g1v0193400.1
LjG1.1_chr4	PGSB	five_prime_UTR	44479997	44482009	.	-	.	ID=LotjaGi4g1v0193400.1.five_prime_UTR.2;Parent=LotjaGi4g1v0193400.1
###
LjG1.1_chr4	PGSB	gene	44484933	44486218	.	-	.	ID=LotjaGi4g1v0193500
LjG1.1_chr4	PGSB	three_prime_UTR	44484933	44484969	.	-	.	ID=LotjaGi4g1v0193500.1.three_prime_UTR.1;Parent=LotjaGi4g1v0193500.1
LjG1.1_chr4	PGSB	exon	44484933	44486218	.	-	.	ID=LotjaGi4g1v0193500.1.exon.1;Parent=LotjaGi4g1v0193500.1
LjG1.1_chr4	PGSB	CDS	44484970	44485731	.	-	0	ID=LotjaGi4g1v0193500.1.CDS.1;Parent=LotjaGi4g1v0193500.1
LjG1.1_chr4	PGSB	five_prime_UTR	44485732	44486218	.	-	.	ID=LotjaGi4g1v0193500.1.five_prime_UTR.2;Parent=LotjaGi4g1v0193500.1
###
LjG1.1_chr4	PGSB	gene	44535319	44536280	.	-	.	ID=LotjaGi4g1v0193600_LC
LjG1.1_chr4	PGSB	three_prime_UTR	44535319	44535559	.	-	.	ID=LotjaGi4g1v0193600_LC.1.three_prime_UTR.1;Parent=LotjaGi4g1v0193600_LC.1
LjG1.1_chr4	PGSB	exon	44535319	44536280	.	-	.	ID=LotjaGi4g1v0193600_LC.1.exon.1;Parent=LotjaGi4g1v0193600_LC.1
LjG1.1_chr4	PGSB	CDS	44535560	44536078	.	-	0	ID=LotjaGi4g1v0193600_LC.1.CDS.1;Parent=LotjaGi4g1v0193600_LC.1
LjG1.1_chr4	PGSB	five_prime_UTR	44536079	44536280	.	-	.	ID=LotjaGi4g1v0193600_LC.1.five_prime_UTR.2;Parent=LotjaGi4g1v0193600_LC.1
###
LjG1.1_chr4	PGSB	gene	44629993	44632066	.	+	.	ID=LotjaGi4g1v0193700
LjG1.1_chr4	PGSB	five_prime_UTR	44629993	44630014	.	+	.	ID=LotjaGi4g1v0193700.1.five_prime_UTR.1;Parent=LotjaGi4g1v0193700.1
LjG1.1_chr4	PGSB	exon	44629993	44630104	.	+	.	ID=LotjaGi4g1v0193700.1.exon.1;Parent=LotjaGi4g1v0193700.1
LjG1.1_chr4	PGSB	CDS	44630015	44630104	.	+	0	ID=LotjaGi4g1v0193700.1.CDS.1;Parent=LotjaGi4g1v0193700.1
LjG1.1_chr4	PGSB	exon	44630213	44630252	.	+	.	ID=LotjaGi4g1v0193700.1.exon.2;Parent=LotjaGi4g1v0193700.1
LjG1.1_chr4	PGSB	CDS	44630213	44630252	.	+	0	ID=LotjaGi4g1v0193700.1.CDS.2;Parent=LotjaGi4g1v0193700.1
LjG1.1_chr4	PGSB	exon	44630722	44630810	.	+	.	ID=LotjaGi4g1v0193700.1.exon.3;Parent=LotjaGi4g1v0193700.1
LjG1.1_chr4	PGSB	CDS	44630722	44630810	.	+	2	ID=LotjaGi4g1v0193700.1.CDS.3;Parent=LotjaGi4g1v0193700.1
LjG1.1_chr4	PGSB	exon	44630932	44631014	.	+	.	ID=LotjaGi4g1v0193700.1.exon.4;Parent=LotjaGi4g1v0193700.1
LjG1.1_chr4	PGSB	CDS	44630932	44631014	.	+	0	ID=LotjaGi4g1v0193700.1.CDS.4;Parent=LotjaGi4g1v0193700.1
LjG1.1_chr4	PGSB	CDS	44631100	44631163	.	+	1	ID=LotjaGi4g1v0193700.1.CDS.5;Parent=LotjaGi4g1v0193700.1
LjG1.1_chr4	PGSB	exon	44631100	44632066	.	+	.	ID=LotjaGi4g1v0193700.1.exon.5;Parent=LotjaGi4g1v0193700.1
LjG1.1_chr4	PGSB	three_prime_UTR	44631164	44632066	.	+	.	ID=LotjaGi4g1v0193700.1.three_prime_UTR.2;Parent=LotjaGi4g1v0193700.1
###
LjG1.1_chr4	PGSB	gene	44636081	44641091	.	-	.	ID=LotjaGi4g1v0193800
LjG1.1_chr4	PGSB	exon	44637796	44637926	.	-	.	ID=LotjaGi4g1v0193800.3.exon.1;Parent=LotjaGi4g1v0193800.3
LjG1.1_chr4	PGSB	CDS	44637796	44637926	.	-	2	ID=LotjaGi4g1v0193800.3.CDS.1;Parent=LotjaGi4g1v0193800.3
LjG1.1_chr4	PGSB	exon	44638905	44639070	.	-	.	ID=LotjaGi4g1v0193800.3.exon.2;Parent=LotjaGi4g1v0193800.3
LjG1.1_chr4	PGSB	CDS	44638905	44639070	.	-	0	ID=LotjaGi4g1v0193800.3.CDS.2;Parent=LotjaGi4g1v0193800.3
LjG1.1_chr4	PGSB	exon	44639156	44639265	.	-	.	ID=LotjaGi4g1v0193800.3.exon.3;Parent=LotjaGi4g1v0193800.3
LjG1.1_chr4	PGSB	CDS	44639156	44639265	.	-	2	ID=LotjaGi4g1v0193800.3.CDS.3;Parent=LotjaGi4g1v0193800.3
LjG1.1_chr4	PGSB	exon	44639466	44639696	.	-	.	ID=LotjaGi4g1v0193800.3.exon.4;Parent=LotjaGi4g1v0193800.3
LjG1.1_chr4	PGSB	CDS	44639466	44639696	.	-	2	ID=LotjaGi4g1v0193800.3.CDS.4;Parent=LotjaGi4g1v0193800.3
LjG1.1_chr4	PGSB	exon	44640490	44640691	.	-	.	ID=LotjaGi4g1v0193800.3.exon.5;Parent=LotjaGi4g1v0193800.3
LjG1.1_chr4	PGSB	CDS	44640490	44640691	.	-	0	ID=LotjaGi4g1v0193800.3.CDS.5;Parent=LotjaGi4g1v0193800.3
###
LjG1.1_chr4	PGSB	gene	44644249	44650161	.	-	.	ID=LotjaGi4g1v0193900
LjG1.1_chr4	PGSB	three_prime_UTR	44644249	44646479	.	-	.	ID=LotjaGi4g1v0193900.1.three_prime_UTR.1;Parent=LotjaGi4g1v0193900.1
LjG1.1_chr4	PGSB	exon	44644249	44646650	.	-	.	ID=LotjaGi4g1v0193900.1.exon.1;Parent=LotjaGi4g1v0193900.1
LjG1.1_chr4	PGSB	CDS	44646480	44646650	.	-	0	ID=LotjaGi4g1v0193900.1.CDS.1;Parent=LotjaGi4g1v0193900.1
LjG1.1_chr4	PGSB	exon	44647108	44647366	.	-	.	ID=LotjaGi4g1v0193900.1.exon.2;Parent=LotjaGi4g1v0193900.1
LjG1.1_chr4	PGSB	CDS	44647108	44647366	.	-	1	ID=LotjaGi4g1v0193900.1.CDS.2;Parent=LotjaGi4g1v0193900.1
LjG1.1_chr4	PGSB	CDS	44648766	44649730	.	-	0	ID=LotjaGi4g1v0193900.1.CDS.3;Parent=LotjaGi4g1v0193900.1
LjG1.1_chr4	PGSB	exon	44648766	44650161	.	-	.	ID=LotjaGi4g1v0193900.1.exon.3;Parent=LotjaGi4g1v0193900.1
LjG1.1_chr4	PGSB	five_prime_UTR	44649731	44650161	.	-	.	ID=LotjaGi4g1v0193900.1.five_prime_UTR.2;Parent=LotjaGi4g1v0193900.1
###
LjG1.1_chr4	PGSB	gene	44662639	44668599	.	-	.	ID=LotjaGi4g1v0194000
LjG1.1_chr4	PGSB	three_prime_UTR	44662639	44664019	.	-	.	ID=LotjaGi4g1v0194000.1.three_prime_UTR.1;Parent=LotjaGi4g1v0194000.1
LjG1.1_chr4	PGSB	exon	44662639	44664277	.	-	.	ID=LotjaGi4g1v0194000.1.exon.1;Parent=LotjaGi4g1v0194000.1
LjG1.1_chr4	PGSB	CDS	44664020	44664277	.	-	0	ID=LotjaGi4g1v0194000.1.CDS.1;Parent=LotjaGi4g1v0194000.1
LjG1.1_chr4	PGSB	CDS	44667840	44668577	.	-	0	ID=LotjaGi4g1v0194000.1.CDS.2;Parent=LotjaGi4g1v0194000.1
LjG1.1_chr4	PGSB	exon	44667840	44668599	.	-	.	ID=LotjaGi4g1v0194000.1.exon.2;Parent=LotjaGi4g1v0194000.1
LjG1.1_chr4	PGSB	five_prime_UTR	44668578	44668599	.	-	.	ID=LotjaGi4g1v0194000.1.five_prime_UTR.2;Parent=LotjaGi4g1v0194000.1
###
LjG1.1_chr4	PGSB	gene	44669943	44672669	.	-	.	ID=LotjaGi4g1v0194100
LjG1.1_chr4	PGSB	three_prime_UTR	44669943	44670374	.	-	.	ID=LotjaGi4g1v0194100.1.three_prime_UTR.1;Parent=LotjaGi4g1v0194100.1
LjG1.1_chr4	PGSB	exon	44669943	44672669	.	-	.	ID=LotjaGi4g1v0194100.1.exon.1;Parent=LotjaGi4g1v0194100.1
LjG1.1_chr4	PGSB	CDS	44670375	44672420	.	-	0	ID=LotjaGi4g1v0194100.1.CDS.1;Parent=LotjaGi4g1v0194100.1
LjG1.1_chr4	PGSB	five_prime_UTR	44672421	44672669	.	-	.	ID=LotjaGi4g1v0194100.1.five_prime_UTR.2;Parent=LotjaGi4g1v0194100.1
###
LjG1.1_chr4	PGSB	gene	44687927	44694507	.	-	.	ID=LotjaGi4g1v0194200
LjG1.1_chr4	PGSB	three_prime_UTR	44687927	44688596	.	-	.	ID=LotjaGi4g1v0194200.1.three_prime_UTR.1;Parent=LotjaGi4g1v0194200.1
LjG1.1_chr4	PGSB	exon	44687927	44688660	.	-	.	ID=LotjaGi4g1v0194200.1.exon.1;Parent=LotjaGi4g1v0194200.1
LjG1.1_chr4	PGSB	CDS	44688597	44688660	.	-	1	ID=LotjaGi4g1v0194200.1.CDS.1;Parent=LotjaGi4g1v0194200.1
LjG1.1_chr4	PGSB	exon	44688761	44688873	.	-	.	ID=LotjaGi4g1v0194200.1.exon.2;Parent=LotjaGi4g1v0194200.1
LjG1.1_chr4	PGSB	CDS	44688761	44688873	.	-	0	ID=LotjaGi4g1v0194200.1.CDS.2;Parent=LotjaGi4g1v0194200.1
LjG1.1_chr4	PGSB	exon	44690201	44690281	.	-	.	ID=LotjaGi4g1v0194200.1.exon.3;Parent=LotjaGi4g1v0194200.1
LjG1.1_chr4	PGSB	CDS	44690201	44690281	.	-	0	ID=LotjaGi4g1v0194200.1.CDS.3;Parent=LotjaGi4g1v0194200.1
LjG1.1_chr4	PGSB	exon	44690486	44690538	.	-	.	ID=LotjaGi4g1v0194200.1.exon.4;Parent=LotjaGi4g1v0194200.1
LjG1.1_chr4	PGSB	CDS	44690486	44690538	.	-	2	ID=LotjaGi4g1v0194200.1.CDS.4;Parent=LotjaGi4g1v0194200.1
LjG1.1_chr4	PGSB	exon	44690634	44690742	.	-	.	ID=LotjaGi4g1v0194200.1.exon.5;Parent=LotjaGi4g1v0194200.1
LjG1.1_chr4	PGSB	CDS	44690634	44690742	.	-	0	ID=LotjaGi4g1v0194200.1.CDS.5;Parent=LotjaGi4g1v0194200.1
LjG1.1_chr4	PGSB	exon	44691562	44691621	.	-	.	ID=LotjaGi4g1v0194200.1.exon.6;Parent=LotjaGi4g1v0194200.1
LjG1.1_chr4	PGSB	CDS	44691562	44691621	.	-	0	ID=LotjaGi4g1v0194200.1.CDS.6;Parent=LotjaGi4g1v0194200.1
LjG1.1_chr4	PGSB	exon	44692115	44692197	.	-	.	ID=LotjaGi4g1v0194200.1.exon.7;Parent=LotjaGi4g1v0194200.1
LjG1.1_chr4	PGSB	CDS	44692115	44692197	.	-	2	ID=LotjaGi4g1v0194200.1.CDS.7;Parent=LotjaGi4g1v0194200.1
LjG1.1_chr4	PGSB	CDS	44693365	44693443	.	-	0	ID=LotjaGi4g1v0194200.1.CDS.8;Parent=LotjaGi4g1v0194200.1
LjG1.1_chr4	PGSB	exon	44693365	44693495	.	-	.	ID=LotjaGi4g1v0194200.1.exon.8;Parent=LotjaGi4g1v0194200.1
LjG1.1_chr4	PGSB	five_prime_UTR	44693444	44693495	.	-	.	ID=LotjaGi4g1v0194200.1.five_prime_UTR.2;Parent=LotjaGi4g1v0194200.1
LjG1.1_chr4	PGSB	exon	44694166	44694507	.	-	.	ID=LotjaGi4g1v0194200.1.exon.9;Parent=LotjaGi4g1v0194200.1
LjG1.1_chr4	PGSB	five_prime_UTR	44694166	44694507	.	-	.	ID=LotjaGi4g1v0194200.1.five_prime_UTR.3;Parent=LotjaGi4g1v0194200.1
###
LjG1.1_chr4	PGSB	gene	44725841	44730594	.	+	.	ID=LotjaGi4g1v0194300
LjG1.1_chr4	PGSB	five_prime_UTR	44725841	44726166	.	+	.	ID=LotjaGi4g1v0194300.1.five_prime_UTR.1;Parent=LotjaGi4g1v0194300.1
LjG1.1_chr4	PGSB	exon	44725841	44726289	.	+	.	ID=LotjaGi4g1v0194300.1.exon.1;Parent=LotjaGi4g1v0194300.1
LjG1.1_chr4	PGSB	CDS	44726167	44726289	.	+	0	ID=LotjaGi4g1v0194300.1.CDS.1;Parent=LotjaGi4g1v0194300.1
LjG1.1_chr4	PGSB	exon	44727395	44727469	.	+	.	ID=LotjaGi4g1v0194300.1.exon.2;Parent=LotjaGi4g1v0194300.1
LjG1.1_chr4	PGSB	CDS	44727395	44727469	.	+	0	ID=LotjaGi4g1v0194300.1.CDS.2;Parent=LotjaGi4g1v0194300.1
LjG1.1_chr4	PGSB	exon	44728622	44728723	.	+	.	ID=LotjaGi4g1v0194300.1.exon.3;Parent=LotjaGi4g1v0194300.1
LjG1.1_chr4	PGSB	CDS	44728622	44728723	.	+	0	ID=LotjaGi4g1v0194300.1.CDS.3;Parent=LotjaGi4g1v0194300.1
LjG1.1_chr4	PGSB	exon	44728876	44728929	.	+	.	ID=LotjaGi4g1v0194300.1.exon.4;Parent=LotjaGi4g1v0194300.1
LjG1.1_chr4	PGSB	CDS	44728876	44728929	.	+	0	ID=LotjaGi4g1v0194300.1.CDS.4;Parent=LotjaGi4g1v0194300.1
LjG1.1_chr4	PGSB	exon	44729010	44729102	.	+	.	ID=LotjaGi4g1v0194300.1.exon.5;Parent=LotjaGi4g1v0194300.1
LjG1.1_chr4	PGSB	CDS	44729010	44729102	.	+	0	ID=LotjaGi4g1v0194300.1.CDS.5;Parent=LotjaGi4g1v0194300.1
LjG1.1_chr4	PGSB	exon	44729213	44729305	.	+	.	ID=LotjaGi4g1v0194300.1.exon.6;Parent=LotjaGi4g1v0194300.1
LjG1.1_chr4	PGSB	CDS	44729213	44729305	.	+	0	ID=LotjaGi4g1v0194300.1.CDS.6;Parent=LotjaGi4g1v0194300.1
LjG1.1_chr4	PGSB	exon	44729420	44729524	.	+	.	ID=LotjaGi4g1v0194300.1.exon.7;Parent=LotjaGi4g1v0194300.1
LjG1.1_chr4	PGSB	CDS	44729420	44729524	.	+	0	ID=LotjaGi4g1v0194300.1.CDS.7;Parent=LotjaGi4g1v0194300.1
LjG1.1_chr4	PGSB	exon	44729609	44729707	.	+	.	ID=LotjaGi4g1v0194300.1.exon.8;Parent=LotjaGi4g1v0194300.1
LjG1.1_chr4	PGSB	CDS	44729609	44729707	.	+	0	ID=LotjaGi4g1v0194300.1.CDS.8;Parent=LotjaGi4g1v0194300.1
LjG1.1_chr4	PGSB	CDS	44730100	44730369	.	+	0	ID=LotjaGi4g1v0194300.1.CDS.9;Parent=LotjaGi4g1v0194300.1
LjG1.1_chr4	PGSB	exon	44730100	44730594	.	+	.	ID=LotjaGi4g1v0194300.1.exon.9;Parent=LotjaGi4g1v0194300.1
LjG1.1_chr4	PGSB	three_prime_UTR	44730370	44730594	.	+	.	ID=LotjaGi4g1v0194300.1.three_prime_UTR.2;Parent=LotjaGi4g1v0194300.1
###
LjG1.1_chr4	PGSB	gene	44742673	44749518	.	-	.	ID=LotjaGi4g1v0194400
LjG1.1_chr4	PGSB	three_prime_UTR	44742673	44744782	.	-	.	ID=LotjaGi4g1v0194400.1.three_prime_UTR.1;Parent=LotjaGi4g1v0194400.1
LjG1.1_chr4	PGSB	exon	44742673	44745396	.	-	.	ID=LotjaGi4g1v0194400.1.exon.1;Parent=LotjaGi4g1v0194400.1
LjG1.1_chr4	PGSB	CDS	44744783	44745396	.	-	2	ID=LotjaGi4g1v0194400.1.CDS.1;Parent=LotjaGi4g1v0194400.1
LjG1.1_chr4	PGSB	exon	44746818	44747046	.	-	.	ID=LotjaGi4g1v0194400.1.exon.2;Parent=LotjaGi4g1v0194400.1
LjG1.1_chr4	PGSB	CDS	44746818	44747046	.	-	0	ID=LotjaGi4g1v0194400.1.CDS.2;Parent=LotjaGi4g1v0194400.1
LjG1.1_chr4	PGSB	exon	44747315	44747645	.	-	.	ID=LotjaGi4g1v0194400.1.exon.3;Parent=LotjaGi4g1v0194400.1
LjG1.1_chr4	PGSB	CDS	44747315	44747645	.	-	1	ID=LotjaGi4g1v0194400.1.CDS.3;Parent=LotjaGi4g1v0194400.1
LjG1.1_chr4	PGSB	exon	44748172	44748394	.	-	.	ID=LotjaGi4g1v0194400.1.exon.4;Parent=LotjaGi4g1v0194400.1
LjG1.1_chr4	PGSB	CDS	44748172	44748394	.	-	2	ID=LotjaGi4g1v0194400.1.CDS.4;Parent=LotjaGi4g1v0194400.1
LjG1.1_chr4	PGSB	CDS	44748612	44748972	.	-	0	ID=LotjaGi4g1v0194400.1.CDS.5;Parent=LotjaGi4g1v0194400.1
LjG1.1_chr4	PGSB	exon	44748612	44749518	.	-	.	ID=LotjaGi4g1v0194400.1.exon.5;Parent=LotjaGi4g1v0194400.1
LjG1.1_chr4	PGSB	five_prime_UTR	44748973	44749518	.	-	.	ID=LotjaGi4g1v0194400.1.five_prime_UTR.2;Parent=LotjaGi4g1v0194400.1
###
LjG1.1_chr4	PGSB	gene	44772164	44774516	.	-	.	ID=LotjaGi4g1v0194500_LC
LjG1.1_chr4	PGSB	three_prime_UTR	44772164	44773031	.	-	.	ID=LotjaGi4g1v0194500_LC.1.three_prime_UTR.1;Parent=LotjaGi4g1v0194500_LC.1
LjG1.1_chr4	PGSB	exon	44772164	44774516	.	-	.	ID=LotjaGi4g1v0194500_LC.1.exon.1;Parent=LotjaGi4g1v0194500_LC.1
LjG1.1_chr4	PGSB	CDS	44773032	44773334	.	-	0	ID=LotjaGi4g1v0194500_LC.1.CDS.1;Parent=LotjaGi4g1v0194500_LC.1
LjG1.1_chr4	PGSB	five_prime_UTR	44773335	44774516	.	-	.	ID=LotjaGi4g1v0194500_LC.1.five_prime_UTR.2;Parent=LotjaGi4g1v0194500_LC.1
###
LjG1.1_chr4	PGSB	gene	44806896	44814441	.	-	.	ID=LotjaGi4g1v0194600
LjG1.1_chr4	PGSB	three_prime_UTR	44806896	44807084	.	-	.	ID=LotjaGi4g1v0194600.1.three_prime_UTR.1;Parent=LotjaGi4g1v0194600.1
LjG1.1_chr4	PGSB	exon	44806896	44807154	.	-	.	ID=LotjaGi4g1v0194600.1.exon.1;Parent=LotjaGi4g1v0194600.1
LjG1.1_chr4	PGSB	CDS	44807085	44807154	.	-	1	ID=LotjaGi4g1v0194600.1.CDS.1;Parent=LotjaGi4g1v0194600.1
LjG1.1_chr4	PGSB	exon	44807302	44807355	.	-	.	ID=LotjaGi4g1v0194600.1.exon.2;Parent=LotjaGi4g1v0194600.1
LjG1.1_chr4	PGSB	CDS	44807302	44807355	.	-	1	ID=LotjaGi4g1v0194600.1.CDS.2;Parent=LotjaGi4g1v0194600.1
LjG1.1_chr4	PGSB	exon	44807919	44807989	.	-	.	ID=LotjaGi4g1v0194600.1.exon.3;Parent=LotjaGi4g1v0194600.1
LjG1.1_chr4	PGSB	CDS	44807919	44807989	.	-	0	ID=LotjaGi4g1v0194600.1.CDS.3;Parent=LotjaGi4g1v0194600.1
LjG1.1_chr4	PGSB	exon	44808844	44808882	.	-	.	ID=LotjaGi4g1v0194600.1.exon.4;Parent=LotjaGi4g1v0194600.1
LjG1.1_chr4	PGSB	CDS	44808844	44808882	.	-	0	ID=LotjaGi4g1v0194600.1.CDS.4;Parent=LotjaGi4g1v0194600.1
LjG1.1_chr4	PGSB	exon	44809020	44809076	.	-	.	ID=LotjaGi4g1v0194600.1.exon.5;Parent=LotjaGi4g1v0194600.1
LjG1.1_chr4	PGSB	CDS	44809020	44809076	.	-	0	ID=LotjaGi4g1v0194600.1.CDS.5;Parent=LotjaGi4g1v0194600.1
LjG1.1_chr4	PGSB	exon	44809471	44809552	.	-	.	ID=LotjaGi4g1v0194600.1.exon.6;Parent=LotjaGi4g1v0194600.1
LjG1.1_chr4	PGSB	CDS	44809471	44809552	.	-	1	ID=LotjaGi4g1v0194600.1.CDS.6;Parent=LotjaGi4g1v0194600.1
LjG1.1_chr4	PGSB	exon	44809815	44809900	.	-	.	ID=LotjaGi4g1v0194600.1.exon.7;Parent=LotjaGi4g1v0194600.1
LjG1.1_chr4	PGSB	CDS	44809815	44809900	.	-	0	ID=LotjaGi4g1v0194600.1.CDS.7;Parent=LotjaGi4g1v0194600.1
LjG1.1_chr4	PGSB	exon	44811883	44811949	.	-	.	ID=LotjaGi4g1v0194600.1.exon.8;Parent=LotjaGi4g1v0194600.1
LjG1.1_chr4	PGSB	CDS	44811883	44811949	.	-	1	ID=LotjaGi4g1v0194600.1.CDS.8;Parent=LotjaGi4g1v0194600.1
LjG1.1_chr4	PGSB	exon	44812095	44812134	.	-	.	ID=LotjaGi4g1v0194600.1.exon.9;Parent=LotjaGi4g1v0194600.1
LjG1.1_chr4	PGSB	CDS	44812095	44812134	.	-	2	ID=LotjaGi4g1v0194600.1.CDS.9;Parent=LotjaGi4g1v0194600.1
LjG1.1_chr4	PGSB	exon	44812969	44813045	.	-	.	ID=LotjaGi4g1v0194600.1.exon.10;Parent=LotjaGi4g1v0194600.1
LjG1.1_chr4	PGSB	CDS	44812969	44813045	.	-	1	ID=LotjaGi4g1v0194600.1.CDS.10;Parent=LotjaGi4g1v0194600.1
LjG1.1_chr4	PGSB	exon	44813125	44813212	.	-	.	ID=LotjaGi4g1v0194600.1.exon.11;Parent=LotjaGi4g1v0194600.1
LjG1.1_chr4	PGSB	CDS	44813125	44813212	.	-	2	ID=LotjaGi4g1v0194600.1.CDS.11;Parent=LotjaGi4g1v0194600.1
LjG1.1_chr4	PGSB	exon	44814018	44814137	.	-	.	ID=LotjaGi4g1v0194600.1.exon.12;Parent=LotjaGi4g1v0194600.1
LjG1.1_chr4	PGSB	CDS	44814018	44814137	.	-	2	ID=LotjaGi4g1v0194600.1.CDS.12;Parent=LotjaGi4g1v0194600.1
LjG1.1_chr4	PGSB	CDS	44814227	44814260	.	-	0	ID=LotjaGi4g1v0194600.1.CDS.13;Parent=LotjaGi4g1v0194600.1
LjG1.1_chr4	PGSB	exon	44814227	44814441	.	-	.	ID=LotjaGi4g1v0194600.1.exon.13;Parent=LotjaGi4g1v0194600.1
LjG1.1_chr4	PGSB	five_prime_UTR	44814261	44814441	.	-	.	ID=LotjaGi4g1v0194600.1.five_prime_UTR.2;Parent=LotjaGi4g1v0194600.1
###
LjG1.1_chr4	PGSB	gene	44828759	44829832	.	+	.	ID=LotjaGi4g1v0194700_LC
LjG1.1_chr4	PGSB	five_prime_UTR	44828759	44829366	.	+	.	ID=LotjaGi4g1v0194700_LC.1.five_prime_UTR.1;Parent=LotjaGi4g1v0194700_LC.1
LjG1.1_chr4	PGSB	exon	44828759	44829832	.	+	.	ID=LotjaGi4g1v0194700_LC.1.exon.1;Parent=LotjaGi4g1v0194700_LC.1
LjG1.1_chr4	PGSB	CDS	44829367	44829681	.	+	0	ID=LotjaGi4g1v0194700_LC.1.CDS.1;Parent=LotjaGi4g1v0194700_LC.1
LjG1.1_chr4	PGSB	three_prime_UTR	44829682	44829832	.	+	.	ID=LotjaGi4g1v0194700_LC.1.three_prime_UTR.2;Parent=LotjaGi4g1v0194700_LC.1
###
LjG1.1_chr4	PGSB	gene	44831394	44834189	.	+	.	ID=LotjaGi4g1v0194800
LjG1.1_chr4	PGSB	five_prime_UTR	44831394	44831533	.	+	.	ID=LotjaGi4g1v0194800.1.five_prime_UTR.1;Parent=LotjaGi4g1v0194800.1
LjG1.1_chr4	PGSB	exon	44831394	44831783	.	+	.	ID=LotjaGi4g1v0194800.1.exon.1;Parent=LotjaGi4g1v0194800.1
LjG1.1_chr4	PGSB	CDS	44831534	44831783	.	+	0	ID=LotjaGi4g1v0194800.1.CDS.1;Parent=LotjaGi4g1v0194800.1
LjG1.1_chr4	PGSB	exon	44832200	44832327	.	+	.	ID=LotjaGi4g1v0194800.1.exon.2;Parent=LotjaGi4g1v0194800.1
LjG1.1_chr4	PGSB	CDS	44832200	44832327	.	+	2	ID=LotjaGi4g1v0194800.1.CDS.2;Parent=LotjaGi4g1v0194800.1
LjG1.1_chr4	PGSB	exon	44832472	44832714	.	+	.	ID=LotjaGi4g1v0194800.1.exon.3;Parent=LotjaGi4g1v0194800.1
LjG1.1_chr4	PGSB	CDS	44832472	44832714	.	+	0	ID=LotjaGi4g1v0194800.1.CDS.3;Parent=LotjaGi4g1v0194800.1
LjG1.1_chr4	PGSB	exon	44833157	44833409	.	+	.	ID=LotjaGi4g1v0194800.1.exon.4;Parent=LotjaGi4g1v0194800.1
LjG1.1_chr4	PGSB	CDS	44833157	44833409	.	+	0	ID=LotjaGi4g1v0194800.1.CDS.4;Parent=LotjaGi4g1v0194800.1
LjG1.1_chr4	PGSB	CDS	44833727	44833959	.	+	2	ID=LotjaGi4g1v0194800.1.CDS.5;Parent=LotjaGi4g1v0194800.1
LjG1.1_chr4	PGSB	exon	44833727	44834189	.	+	.	ID=LotjaGi4g1v0194800.1.exon.5;Parent=LotjaGi4g1v0194800.1
LjG1.1_chr4	PGSB	three_prime_UTR	44833960	44834189	.	+	.	ID=LotjaGi4g1v0194800.1.three_prime_UTR.2;Parent=LotjaGi4g1v0194800.1
###
LjG1.1_chr4	PGSB	gene	44845373	44848641	.	-	.	ID=LotjaGi4g1v0194900_LC
LjG1.1_chr4	PGSB	three_prime_UTR	44845373	44845851	.	-	.	ID=LotjaGi4g1v0194900_LC.1.three_prime_UTR.1;Parent=LotjaGi4g1v0194900_LC.1
LjG1.1_chr4	PGSB	exon	44845373	44846195	.	-	.	ID=LotjaGi4g1v0194900_LC.1.exon.1;Parent=LotjaGi4g1v0194900_LC.1
LjG1.1_chr4	PGSB	CDS	44845852	44846195	.	-	2	ID=LotjaGi4g1v0194900_LC.1.CDS.1;Parent=LotjaGi4g1v0194900_LC.1
LjG1.1_chr4	PGSB	exon	44847333	44847448	.	-	.	ID=LotjaGi4g1v0194900_LC.1.exon.2;Parent=LotjaGi4g1v0194900_LC.1
LjG1.1_chr4	PGSB	CDS	44847333	44847448	.	-	1	ID=LotjaGi4g1v0194900_LC.1.CDS.2;Parent=LotjaGi4g1v0194900_LC.1
LjG1.1_chr4	PGSB	CDS	44848323	44848330	.	-	0	ID=LotjaGi4g1v0194900_LC.1.CDS.3;Parent=LotjaGi4g1v0194900_LC.1
LjG1.1_chr4	PGSB	exon	44848323	44848641	.	-	.	ID=LotjaGi4g1v0194900_LC.1.exon.3;Parent=LotjaGi4g1v0194900_LC.1
LjG1.1_chr4	PGSB	five_prime_UTR	44848331	44848641	.	-	.	ID=LotjaGi4g1v0194900_LC.1.five_prime_UTR.2;Parent=LotjaGi4g1v0194900_LC.1
###
LjG1.1_chr4	PGSB	gene	44858539	44890296	.	+	.	ID=LotjaGi4g1v0195000
LjG1.1_chr4	PGSB	five_prime_UTR	44858539	44858691	.	+	.	ID=LotjaGi4g1v0195000.1.five_prime_UTR.1;Parent=LotjaGi4g1v0195000.1
LjG1.1_chr4	PGSB	exon	44858539	44858871	.	+	.	ID=LotjaGi4g1v0195000.1.exon.1;Parent=LotjaGi4g1v0195000.1
LjG1.1_chr4	PGSB	CDS	44858692	44858871	.	+	0	ID=LotjaGi4g1v0195000.1.CDS.1;Parent=LotjaGi4g1v0195000.1
LjG1.1_chr4	PGSB	exon	44859006	44859099	.	+	.	ID=LotjaGi4g1v0195000.1.exon.2;Parent=LotjaGi4g1v0195000.1
LjG1.1_chr4	PGSB	CDS	44859006	44859099	.	+	0	ID=LotjaGi4g1v0195000.1.CDS.2;Parent=LotjaGi4g1v0195000.1
LjG1.1_chr4	PGSB	exon	44859300	44859394	.	+	.	ID=LotjaGi4g1v0195000.1.exon.3;Parent=LotjaGi4g1v0195000.1
LjG1.1_chr4	PGSB	CDS	44859300	44859394	.	+	2	ID=LotjaGi4g1v0195000.1.CDS.3;Parent=LotjaGi4g1v0195000.1
LjG1.1_chr4	PGSB	exon	44859482	44859984	.	+	.	ID=LotjaGi4g1v0195000.1.exon.4;Parent=LotjaGi4g1v0195000.1
LjG1.1_chr4	PGSB	CDS	44859482	44859984	.	+	0	ID=LotjaGi4g1v0195000.1.CDS.4;Parent=LotjaGi4g1v0195000.1
LjG1.1_chr4	PGSB	exon	44860073	44860289	.	+	.	ID=LotjaGi4g1v0195000.1.exon.5;Parent=LotjaGi4g1v0195000.1
LjG1.1_chr4	PGSB	CDS	44860073	44860289	.	+	1	ID=LotjaGi4g1v0195000.1.CDS.5;Parent=LotjaGi4g1v0195000.1
LjG1.1_chr4	PGSB	exon	44860377	44860688	.	+	.	ID=LotjaGi4g1v0195000.1.exon.6;Parent=LotjaGi4g1v0195000.1
LjG1.1_chr4	PGSB	CDS	44860377	44860688	.	+	0	ID=LotjaGi4g1v0195000.1.CDS.6;Parent=LotjaGi4g1v0195000.1
LjG1.1_chr4	PGSB	exon	44861615	44861765	.	+	.	ID=LotjaGi4g1v0195000.1.exon.7;Parent=LotjaGi4g1v0195000.1
LjG1.1_chr4	PGSB	CDS	44861615	44861765	.	+	0	ID=LotjaGi4g1v0195000.1.CDS.7;Parent=LotjaGi4g1v0195000.1
LjG1.1_chr4	PGSB	exon	44861945	44862082	.	+	.	ID=LotjaGi4g1v0195000.1.exon.8;Parent=LotjaGi4g1v0195000.1
LjG1.1_chr4	PGSB	CDS	44861945	44862082	.	+	2	ID=LotjaGi4g1v0195000.1.CDS.8;Parent=LotjaGi4g1v0195000.1
LjG1.1_chr4	PGSB	exon	44863815	44863896	.	+	.	ID=LotjaGi4g1v0195000.1.exon.9;Parent=LotjaGi4g1v0195000.1
LjG1.1_chr4	PGSB	CDS	44863815	44863896	.	+	2	ID=LotjaGi4g1v0195000.1.CDS.9;Parent=LotjaGi4g1v0195000.1
LjG1.1_chr4	PGSB	exon	44865565	44865839	.	+	.	ID=LotjaGi4g1v0195000.1.exon.10;Parent=LotjaGi4g1v0195000.1
LjG1.1_chr4	PGSB	CDS	44865565	44865839	.	+	1	ID=LotjaGi4g1v0195000.1.CDS.10;Parent=LotjaGi4g1v0195000.1
LjG1.1_chr4	PGSB	exon	44865949	44866062	.	+	.	ID=LotjaGi4g1v0195000.1.exon.11;Parent=LotjaGi4g1v0195000.1
LjG1.1_chr4	PGSB	CDS	44865949	44866062	.	+	2	ID=LotjaGi4g1v0195000.1.CDS.11;Parent=LotjaGi4g1v0195000.1
LjG1.1_chr4	PGSB	exon	44868415	44868677	.	+	.	ID=LotjaGi4g1v0195000.1.exon.12;Parent=LotjaGi4g1v0195000.1
LjG1.1_chr4	PGSB	CDS	44868415	44868677	.	+	2	ID=LotjaGi4g1v0195000.1.CDS.12;Parent=LotjaGi4g1v0195000.1
LjG1.1_chr4	PGSB	exon	44868942	44869184	.	+	.	ID=LotjaGi4g1v0195000.1.exon.13;Parent=LotjaGi4g1v0195000.1
LjG1.1_chr4	PGSB	CDS	44868942	44869184	.	+	0	ID=LotjaGi4g1v0195000.1.CDS.13;Parent=LotjaGi4g1v0195000.1
LjG1.1_chr4	PGSB	exon	44869267	44869422	.	+	.	ID=LotjaGi4g1v0195000.1.exon.14;Parent=LotjaGi4g1v0195000.1
LjG1.1_chr4	PGSB	CDS	44869267	44869422	.	+	0	ID=LotjaGi4g1v0195000.1.CDS.14;Parent=LotjaGi4g1v0195000.1
LjG1.1_chr4	PGSB	exon	44871367	44871504	.	+	.	ID=LotjaGi4g1v0195000.1.exon.15;Parent=LotjaGi4g1v0195000.1
LjG1.1_chr4	PGSB	CDS	44871367	44871504	.	+	0	ID=LotjaGi4g1v0195000.1.CDS.15;Parent=LotjaGi4g1v0195000.1
LjG1.1_chr4	PGSB	exon	44871600	44871839	.	+	.	ID=LotjaGi4g1v0195000.1.exon.16;Parent=LotjaGi4g1v0195000.1
LjG1.1_chr4	PGSB	CDS	44871600	44871839	.	+	0	ID=LotjaGi4g1v0195000.1.CDS.16;Parent=LotjaGi4g1v0195000.1
LjG1.1_chr4	PGSB	exon	44872127	44872254	.	+	.	ID=LotjaGi4g1v0195000.1.exon.17;Parent=LotjaGi4g1v0195000.1
LjG1.1_chr4	PGSB	CDS	44872127	44872254	.	+	0	ID=LotjaGi4g1v0195000.1.CDS.17;Parent=LotjaGi4g1v0195000.1
LjG1.1_chr4	PGSB	exon	44872741	44872864	.	+	.	ID=LotjaGi4g1v0195000.1.exon.18;Parent=LotjaGi4g1v0195000.1
LjG1.1_chr4	PGSB	CDS	44872741	44872864	.	+	1	ID=LotjaGi4g1v0195000.1.CDS.18;Parent=LotjaGi4g1v0195000.1
LjG1.1_chr4	PGSB	exon	44874714	44874875	.	+	.	ID=LotjaGi4g1v0195000.1.exon.19;Parent=LotjaGi4g1v0195000.1
LjG1.1_chr4	PGSB	CDS	44874714	44874875	.	+	0	ID=LotjaGi4g1v0195000.1.CDS.19;Parent=LotjaGi4g1v0195000.1
LjG1.1_chr4	PGSB	exon	44874971	44875118	.	+	.	ID=LotjaGi4g1v0195000.1.exon.20;Parent=LotjaGi4g1v0195000.1
LjG1.1_chr4	PGSB	CDS	44874971	44875118	.	+	0	ID=LotjaGi4g1v0195000.1.CDS.20;Parent=LotjaGi4g1v0195000.1
LjG1.1_chr4	PGSB	exon	44875217	44875317	.	+	.	ID=LotjaGi4g1v0195000.1.exon.21;Parent=LotjaGi4g1v0195000.1
LjG1.1_chr4	PGSB	CDS	44875217	44875317	.	+	2	ID=LotjaGi4g1v0195000.1.CDS.21;Parent=LotjaGi4g1v0195000.1
LjG1.1_chr4	PGSB	exon	44875929	44876090	.	+	.	ID=LotjaGi4g1v0195000.1.exon.22;Parent=LotjaGi4g1v0195000.1
LjG1.1_chr4	PGSB	CDS	44875929	44876090	.	+	0	ID=LotjaGi4g1v0195000.1.CDS.22;Parent=LotjaGi4g1v0195000.1
LjG1.1_chr4	PGSB	exon	44876733	44876780	.	+	.	ID=LotjaGi4g1v0195000.1.exon.23;Parent=LotjaGi4g1v0195000.1
LjG1.1_chr4	PGSB	CDS	44876733	44876780	.	+	0	ID=LotjaGi4g1v0195000.1.CDS.23;Parent=LotjaGi4g1v0195000.1
LjG1.1_chr4	PGSB	exon	44878402	44878509	.	+	.	ID=LotjaGi4g1v0195000.1.exon.24;Parent=LotjaGi4g1v0195000.1
LjG1.1_chr4	PGSB	CDS	44878402	44878509	.	+	0	ID=LotjaGi4g1v0195000.1.CDS.24;Parent=LotjaGi4g1v0195000.1
LjG1.1_chr4	PGSB	exon	44878926	44879000	.	+	.	ID=LotjaGi4g1v0195000.1.exon.25;Parent=LotjaGi4g1v0195000.1
LjG1.1_chr4	PGSB	CDS	44878926	44879000	.	+	0	ID=LotjaGi4g1v0195000.1.CDS.25;Parent=LotjaGi4g1v0195000.1
LjG1.1_chr4	PGSB	exon	44879828	44879878	.	+	.	ID=LotjaGi4g1v0195000.1.exon.26;Parent=LotjaGi4g1v0195000.1
LjG1.1_chr4	PGSB	CDS	44879828	44879878	.	+	0	ID=LotjaGi4g1v0195000.1.CDS.26;Parent=LotjaGi4g1v0195000.1
LjG1.1_chr4	PGSB	exon	44881355	44881498	.	+	.	ID=LotjaGi4g1v0195000.1.exon.27;Parent=LotjaGi4g1v0195000.1
LjG1.1_chr4	PGSB	CDS	44881355	44881498	.	+	0	ID=LotjaGi4g1v0195000.1.CDS.27;Parent=LotjaGi4g1v0195000.1
LjG1.1_chr4	PGSB	exon	44881580	44881710	.	+	.	ID=LotjaGi4g1v0195000.1.exon.28;Parent=LotjaGi4g1v0195000.1
LjG1.1_chr4	PGSB	CDS	44881580	44881710	.	+	0	ID=LotjaGi4g1v0195000.1.CDS.28;Parent=LotjaGi4g1v0195000.1
LjG1.1_chr4	PGSB	exon	44884330	44884417	.	+	.	ID=LotjaGi4g1v0195000.1.exon.29;Parent=LotjaGi4g1v0195000.1
LjG1.1_chr4	PGSB	CDS	44884330	44884417	.	+	1	ID=LotjaGi4g1v0195000.1.CDS.29;Parent=LotjaGi4g1v0195000.1
LjG1.1_chr4	PGSB	exon	44884894	44884953	.	+	.	ID=LotjaGi4g1v0195000.1.exon.30;Parent=LotjaGi4g1v0195000.1
LjG1.1_chr4	PGSB	CDS	44884894	44884953	.	+	0	ID=LotjaGi4g1v0195000.1.CDS.30;Parent=LotjaGi4g1v0195000.1
LjG1.1_chr4	PGSB	exon	44885042	44885282	.	+	.	ID=LotjaGi4g1v0195000.1.exon.31;Parent=LotjaGi4g1v0195000.1
LjG1.1_chr4	PGSB	CDS	44885042	44885282	.	+	0	ID=LotjaGi4g1v0195000.1.CDS.31;Parent=LotjaGi4g1v0195000.1
LjG1.1_chr4	PGSB	exon	44885460	44885611	.	+	.	ID=LotjaGi4g1v0195000.1.exon.32;Parent=LotjaGi4g1v0195000.1
LjG1.1_chr4	PGSB	CDS	44885460	44885611	.	+	2	ID=LotjaGi4g1v0195000.1.CDS.32;Parent=LotjaGi4g1v0195000.1
LjG1.1_chr4	PGSB	exon	44885696	44885766	.	+	.	ID=LotjaGi4g1v0195000.1.exon.33;Parent=LotjaGi4g1v0195000.1
LjG1.1_chr4	PGSB	CDS	44885696	44885766	.	+	0	ID=LotjaGi4g1v0195000.1.CDS.33;Parent=LotjaGi4g1v0195000.1
LjG1.1_chr4	PGSB	exon	44886912	44887068	.	+	.	ID=LotjaGi4g1v0195000.1.exon.34;Parent=LotjaGi4g1v0195000.1
LjG1.1_chr4	PGSB	CDS	44886912	44887068	.	+	1	ID=LotjaGi4g1v0195000.1.CDS.34;Parent=LotjaGi4g1v0195000.1
LjG1.1_chr4	PGSB	CDS	44887571	44887735	.	+	0	ID=LotjaGi4g1v0195000.1.CDS.35;Parent=LotjaGi4g1v0195000.1
LjG1.1_chr4	PGSB	exon	44887571	44890296	.	+	.	ID=LotjaGi4g1v0195000.1.exon.35;Parent=LotjaGi4g1v0195000.1
LjG1.1_chr4	PGSB	three_prime_UTR	44887736	44890296	.	+	.	ID=LotjaGi4g1v0195000.1.three_prime_UTR.2;Parent=LotjaGi4g1v0195000.1
###
LjG1.1_chr4	PGSB	gene	44880866	44890296	.	-	.	ID=LotjaGi4g1v0195100
LjG1.1_chr4	PGSB	three_prime_UTR	44880866	44882353	.	-	.	ID=LotjaGi4g1v0195100.1.three_prime_UTR.1;Parent=LotjaGi4g1v0195100.1
LjG1.1_chr4	PGSB	exon	44880866	44882431	.	-	.	ID=LotjaGi4g1v0195100.1.exon.1;Parent=LotjaGi4g1v0195100.1
LjG1.1_chr4	PGSB	CDS	44882354	44882431	.	-	0	ID=LotjaGi4g1v0195100.1.CDS.1;Parent=LotjaGi4g1v0195100.1
LjG1.1_chr4	PGSB	exon	44889156	44889329	.	-	.	ID=LotjaGi4g1v0195100.1.exon.2;Parent=LotjaGi4g1v0195100.1
LjG1.1_chr4	PGSB	CDS	44889156	44889329	.	-	0	ID=LotjaGi4g1v0195100.1.CDS.2;Parent=LotjaGi4g1v0195100.1
LjG1.1_chr4	PGSB	exon	44889670	44889957	.	-	.	ID=LotjaGi4g1v0195100.1.exon.3;Parent=LotjaGi4g1v0195100.1
LjG1.1_chr4	PGSB	CDS	44889670	44889957	.	-	0	ID=LotjaGi4g1v0195100.1.CDS.3;Parent=LotjaGi4g1v0195100.1
LjG1.1_chr4	PGSB	CDS	44890044	44890058	.	-	0	ID=LotjaGi4g1v0195100.1.CDS.4;Parent=LotjaGi4g1v0195100.1
LjG1.1_chr4	PGSB	exon	44890044	44890296	.	-	.	ID=LotjaGi4g1v0195100.1.exon.4;Parent=LotjaGi4g1v0195100.1
LjG1.1_chr4	PGSB	five_prime_UTR	44890059	44890296	.	-	.	ID=LotjaGi4g1v0195100.1.five_prime_UTR.2;Parent=LotjaGi4g1v0195100.1
###
LjG1.1_chr4	PGSB	gene	44890943	44893803	.	-	.	ID=LotjaGi4g1v0195200_LC
LjG1.1_chr4	PGSB	three_prime_UTR	44890943	44890943	.	-	.	ID=LotjaGi4g1v0195200_LC.1.three_prime_UTR.1;Parent=LotjaGi4g1v0195200_LC.1
LjG1.1_chr4	PGSB	exon	44890943	44893803	.	-	.	ID=LotjaGi4g1v0195200_LC.1.exon.1;Parent=LotjaGi4g1v0195200_LC.1
LjG1.1_chr4	PGSB	CDS	44890944	44891432	.	-	0	ID=LotjaGi4g1v0195200_LC.1.CDS.1;Parent=LotjaGi4g1v0195200_LC.1
LjG1.1_chr4	PGSB	five_prime_UTR	44891433	44893803	.	-	.	ID=LotjaGi4g1v0195200_LC.1.five_prime_UTR.2;Parent=LotjaGi4g1v0195200_LC.1
###
LjG1.1_chr4	PGSB	gene	44900993	44905836	.	+	.	ID=LotjaGi4g1v0195300_LC
LjG1.1_chr4	PGSB	exon	44900993	44901433	.	+	.	ID=LotjaGi4g1v0195300_LC.1.exon.1;Parent=LotjaGi4g1v0195300_LC.1
LjG1.1_chr4	PGSB	five_prime_UTR	44900993	44901433	.	+	.	ID=LotjaGi4g1v0195300_LC.1.five_prime_UTR.1;Parent=LotjaGi4g1v0195300_LC.1
LjG1.1_chr4	PGSB	exon	44901996	44902091	.	+	.	ID=LotjaGi4g1v0195300_LC.1.exon.2;Parent=LotjaGi4g1v0195300_LC.1
LjG1.1_chr4	PGSB	five_prime_UTR	44901996	44902091	.	+	.	ID=LotjaGi4g1v0195300_LC.1.five_prime_UTR.2;Parent=LotjaGi4g1v0195300_LC.1
LjG1.1_chr4	PGSB	exon	44903723	44903799	.	+	.	ID=LotjaGi4g1v0195300_LC.1.exon.3;Parent=LotjaGi4g1v0195300_LC.1
LjG1.1_chr4	PGSB	five_prime_UTR	44903723	44903799	.	+	.	ID=LotjaGi4g1v0195300_LC.1.five_prime_UTR.3;Parent=LotjaGi4g1v0195300_LC.1
LjG1.1_chr4	PGSB	exon	44903981	44904141	.	+	.	ID=LotjaGi4g1v0195300_LC.1.exon.4;Parent=LotjaGi4g1v0195300_LC.1
LjG1.1_chr4	PGSB	five_prime_UTR	44903981	44904141	.	+	.	ID=LotjaGi4g1v0195300_LC.1.five_prime_UTR.4;Parent=LotjaGi4g1v0195300_LC.1
LjG1.1_chr4	PGSB	five_prime_UTR	44905068	44905174	.	+	.	ID=LotjaGi4g1v0195300_LC.1.five_prime_UTR.5;Parent=LotjaGi4g1v0195300_LC.1
LjG1.1_chr4	PGSB	exon	44905068	44905836	.	+	.	ID=LotjaGi4g1v0195300_LC.1.exon.5;Parent=LotjaGi4g1v0195300_LC.1
LjG1.1_chr4	PGSB	CDS	44905175	44905735	.	+	0	ID=LotjaGi4g1v0195300_LC.1.CDS.1;Parent=LotjaGi4g1v0195300_LC.1
LjG1.1_chr4	PGSB	three_prime_UTR	44905736	44905836	.	+	.	ID=LotjaGi4g1v0195300_LC.1.three_prime_UTR.6;Parent=LotjaGi4g1v0195300_LC.1
###
LjG1.1_chr4	PGSB	gene	44933212	44937269	.	+	.	ID=LotjaGi4g1v0195400
LjG1.1_chr4	PGSB	five_prime_UTR	44933212	44933355	.	+	.	ID=LotjaGi4g1v0195400.1.five_prime_UTR.1;Parent=LotjaGi4g1v0195400.1
LjG1.1_chr4	PGSB	exon	44933212	44933463	.	+	.	ID=LotjaGi4g1v0195400.1.exon.1;Parent=LotjaGi4g1v0195400.1
LjG1.1_chr4	PGSB	CDS	44933356	44933463	.	+	0	ID=LotjaGi4g1v0195400.1.CDS.1;Parent=LotjaGi4g1v0195400.1
LjG1.1_chr4	PGSB	exon	44933659	44933772	.	+	.	ID=LotjaGi4g1v0195400.1.exon.2;Parent=LotjaGi4g1v0195400.1
LjG1.1_chr4	PGSB	CDS	44933659	44933772	.	+	0	ID=LotjaGi4g1v0195400.1.CDS.2;Parent=LotjaGi4g1v0195400.1
LjG1.1_chr4	PGSB	exon	44935010	44935231	.	+	.	ID=LotjaGi4g1v0195400.1.exon.3;Parent=LotjaGi4g1v0195400.1
LjG1.1_chr4	PGSB	CDS	44935010	44935231	.	+	0	ID=LotjaGi4g1v0195400.1.CDS.3;Parent=LotjaGi4g1v0195400.1
LjG1.1_chr4	PGSB	exon	44935327	44935401	.	+	.	ID=LotjaGi4g1v0195400.1.exon.4;Parent=LotjaGi4g1v0195400.1
LjG1.1_chr4	PGSB	CDS	44935327	44935401	.	+	0	ID=LotjaGi4g1v0195400.1.CDS.4;Parent=LotjaGi4g1v0195400.1
LjG1.1_chr4	PGSB	exon	44935491	44935607	.	+	.	ID=LotjaGi4g1v0195400.1.exon.5;Parent=LotjaGi4g1v0195400.1
LjG1.1_chr4	PGSB	CDS	44935491	44935607	.	+	0	ID=LotjaGi4g1v0195400.1.CDS.5;Parent=LotjaGi4g1v0195400.1
LjG1.1_chr4	PGSB	exon	44935889	44936139	.	+	.	ID=LotjaGi4g1v0195400.1.exon.6;Parent=LotjaGi4g1v0195400.1
LjG1.1_chr4	PGSB	CDS	44935889	44936139	.	+	0	ID=LotjaGi4g1v0195400.1.CDS.6;Parent=LotjaGi4g1v0195400.1
LjG1.1_chr4	PGSB	exon	44936304	44936379	.	+	.	ID=LotjaGi4g1v0195400.1.exon.7;Parent=LotjaGi4g1v0195400.1
LjG1.1_chr4	PGSB	CDS	44936304	44936379	.	+	1	ID=LotjaGi4g1v0195400.1.CDS.7;Parent=LotjaGi4g1v0195400.1
LjG1.1_chr4	PGSB	exon	44936464	44936550	.	+	.	ID=LotjaGi4g1v0195400.1.exon.8;Parent=LotjaGi4g1v0195400.1
LjG1.1_chr4	PGSB	CDS	44936464	44936550	.	+	0	ID=LotjaGi4g1v0195400.1.CDS.8;Parent=LotjaGi4g1v0195400.1
LjG1.1_chr4	PGSB	CDS	44936658	44936843	.	+	0	ID=LotjaGi4g1v0195400.1.CDS.9;Parent=LotjaGi4g1v0195400.1
LjG1.1_chr4	PGSB	exon	44936658	44937269	.	+	.	ID=LotjaGi4g1v0195400.1.exon.9;Parent=LotjaGi4g1v0195400.1
LjG1.1_chr4	PGSB	three_prime_UTR	44936844	44937269	.	+	.	ID=LotjaGi4g1v0195400.1.three_prime_UTR.2;Parent=LotjaGi4g1v0195400.1
###
LjG1.1_chr4	PGSB	gene	44939039	44942395	.	-	.	ID=LotjaGi4g1v0195500
LjG1.1_chr4	PGSB	three_prime_UTR	44939039	44939436	.	-	.	ID=LotjaGi4g1v0195500.1.three_prime_UTR.1;Parent=LotjaGi4g1v0195500.1
LjG1.1_chr4	PGSB	exon	44939039	44939687	.	-	.	ID=LotjaGi4g1v0195500.1.exon.1;Parent=LotjaGi4g1v0195500.1
LjG1.1_chr4	PGSB	CDS	44939437	44939687	.	-	2	ID=LotjaGi4g1v0195500.1.CDS.1;Parent=LotjaGi4g1v0195500.1
LjG1.1_chr4	PGSB	exon	44939773	44939910	.	-	.	ID=LotjaGi4g1v0195500.1.exon.2;Parent=LotjaGi4g1v0195500.1
LjG1.1_chr4	PGSB	CDS	44939773	44939910	.	-	2	ID=LotjaGi4g1v0195500.1.CDS.2;Parent=LotjaGi4g1v0195500.1
LjG1.1_chr4	PGSB	CDS	44941625	44942015	.	-	0	ID=LotjaGi4g1v0195500.1.CDS.3;Parent=LotjaGi4g1v0195500.1
LjG1.1_chr4	PGSB	exon	44941625	44942395	.	-	.	ID=LotjaGi4g1v0195500.1.exon.3;Parent=LotjaGi4g1v0195500.1
LjG1.1_chr4	PGSB	five_prime_UTR	44942016	44942395	.	-	.	ID=LotjaGi4g1v0195500.1.five_prime_UTR.2;Parent=LotjaGi4g1v0195500.1
###
LjG1.1_chr4	PGSB	gene	44976270	44979717	.	+	.	ID=LotjaGi4g1v0195600
LjG1.1_chr4	PGSB	five_prime_UTR	44976270	44976538	.	+	.	ID=LotjaGi4g1v0195600.1.five_prime_UTR.1;Parent=LotjaGi4g1v0195600.1
LjG1.1_chr4	PGSB	exon	44976270	44977254	.	+	.	ID=LotjaGi4g1v0195600.1.exon.1;Parent=LotjaGi4g1v0195600.1
LjG1.1_chr4	PGSB	CDS	44976539	44977249	.	+	0	ID=LotjaGi4g1v0195600.1.CDS.1;Parent=LotjaGi4g1v0195600.1
LjG1.1_chr4	PGSB	three_prime_UTR	44977250	44977254	.	+	.	ID=LotjaGi4g1v0195600.1.three_prime_UTR.2;Parent=LotjaGi4g1v0195600.1
LjG1.1_chr4	PGSB	exon	44979334	44979717	.	+	.	ID=LotjaGi4g1v0195600.1.exon.2;Parent=LotjaGi4g1v0195600.1
LjG1.1_chr4	PGSB	three_prime_UTR	44979334	44979717	.	+	.	ID=LotjaGi4g1v0195600.1.three_prime_UTR.3;Parent=LotjaGi4g1v0195600.1
###
LjG1.1_chr4	PGSB	gene	45001766	45005676	.	+	.	ID=LotjaGi4g1v0195700_LC
LjG1.1_chr4	PGSB	five_prime_UTR	45001766	45001989	.	+	.	ID=LotjaGi4g1v0195700_LC.1.five_prime_UTR.1;Parent=LotjaGi4g1v0195700_LC.1
LjG1.1_chr4	PGSB	exon	45001766	45002119	.	+	.	ID=LotjaGi4g1v0195700_LC.1.exon.1;Parent=LotjaGi4g1v0195700_LC.1
LjG1.1_chr4	PGSB	CDS	45001990	45002119	.	+	0	ID=LotjaGi4g1v0195700_LC.1.CDS.1;Parent=LotjaGi4g1v0195700_LC.1
LjG1.1_chr4	PGSB	exon	45002302	45002463	.	+	.	ID=LotjaGi4g1v0195700_LC.1.exon.2;Parent=LotjaGi4g1v0195700_LC.1
LjG1.1_chr4	PGSB	CDS	45002302	45002463	.	+	2	ID=LotjaGi4g1v0195700_LC.1.CDS.2;Parent=LotjaGi4g1v0195700_LC.1
LjG1.1_chr4	PGSB	CDS	45002630	45002673	.	+	2	ID=LotjaGi4g1v0195700_LC.1.CDS.3;Parent=LotjaGi4g1v0195700_LC.1
LjG1.1_chr4	PGSB	exon	45002630	45002699	.	+	.	ID=LotjaGi4g1v0195700_LC.1.exon.3;Parent=LotjaGi4g1v0195700_LC.1
LjG1.1_chr4	PGSB	three_prime_UTR	45002674	45002699	.	+	.	ID=LotjaGi4g1v0195700_LC.1.three_prime_UTR.2;Parent=LotjaGi4g1v0195700_LC.1
LjG1.1_chr4	PGSB	exon	45002799	45004862	.	+	.	ID=LotjaGi4g1v0195700_LC.1.exon.4;Parent=LotjaGi4g1v0195700_LC.1
LjG1.1_chr4	PGSB	three_prime_UTR	45002799	45004862	.	+	.	ID=LotjaGi4g1v0195700_LC.1.three_prime_UTR.3;Parent=LotjaGi4g1v0195700_LC.1
LjG1.1_chr4	PGSB	exon	45004942	45005676	.	+	.	ID=LotjaGi4g1v0195700_LC.1.exon.5;Parent=LotjaGi4g1v0195700_LC.1
LjG1.1_chr4	PGSB	three_prime_UTR	45004942	45005676	.	+	.	ID=LotjaGi4g1v0195700_LC.1.three_prime_UTR.4;Parent=LotjaGi4g1v0195700_LC.1
###
LjG1.1_chr4	PGSB	gene	45033426	45040857	.	+	.	ID=LotjaGi4g1v0195800
LjG1.1_chr4	PGSB	five_prime_UTR	45033426	45033535	.	+	.	ID=LotjaGi4g1v0195800.1.five_prime_UTR.1;Parent=LotjaGi4g1v0195800.1
LjG1.1_chr4	PGSB	exon	45033426	45033799	.	+	.	ID=LotjaGi4g1v0195800.1.exon.1;Parent=LotjaGi4g1v0195800.1
LjG1.1_chr4	PGSB	CDS	45033536	45033799	.	+	0	ID=LotjaGi4g1v0195800.1.CDS.1;Parent=LotjaGi4g1v0195800.1
LjG1.1_chr4	PGSB	exon	45034971	45035174	.	+	.	ID=LotjaGi4g1v0195800.1.exon.2;Parent=LotjaGi4g1v0195800.1
LjG1.1_chr4	PGSB	CDS	45034971	45035174	.	+	0	ID=LotjaGi4g1v0195800.1.CDS.2;Parent=LotjaGi4g1v0195800.1
LjG1.1_chr4	PGSB	exon	45036297	45036352	.	+	.	ID=LotjaGi4g1v0195800.1.exon.3;Parent=LotjaGi4g1v0195800.1
LjG1.1_chr4	PGSB	CDS	45036297	45036352	.	+	0	ID=LotjaGi4g1v0195800.1.CDS.3;Parent=LotjaGi4g1v0195800.1
LjG1.1_chr4	PGSB	exon	45036887	45037013	.	+	.	ID=LotjaGi4g1v0195800.1.exon.4;Parent=LotjaGi4g1v0195800.1
LjG1.1_chr4	PGSB	CDS	45036887	45037013	.	+	1	ID=LotjaGi4g1v0195800.1.CDS.4;Parent=LotjaGi4g1v0195800.1
LjG1.1_chr4	PGSB	exon	45037127	45037204	.	+	.	ID=LotjaGi4g1v0195800.1.exon.5;Parent=LotjaGi4g1v0195800.1
LjG1.1_chr4	PGSB	CDS	45037127	45037204	.	+	0	ID=LotjaGi4g1v0195800.1.CDS.5;Parent=LotjaGi4g1v0195800.1
LjG1.1_chr4	PGSB	exon	45037583	45037696	.	+	.	ID=LotjaGi4g1v0195800.1.exon.6;Parent=LotjaGi4g1v0195800.1
LjG1.1_chr4	PGSB	CDS	45037583	45037696	.	+	0	ID=LotjaGi4g1v0195800.1.CDS.6;Parent=LotjaGi4g1v0195800.1
LjG1.1_chr4	PGSB	CDS	45037774	45037845	.	+	0	ID=LotjaGi4g1v0195800.1.CDS.7;Parent=LotjaGi4g1v0195800.1
LjG1.1_chr4	PGSB	exon	45037774	45037885	.	+	.	ID=LotjaGi4g1v0195800.1.exon.7;Parent=LotjaGi4g1v0195800.1
LjG1.1_chr4	PGSB	three_prime_UTR	45037846	45037885	.	+	.	ID=LotjaGi4g1v0195800.1.three_prime_UTR.2;Parent=LotjaGi4g1v0195800.1
LjG1.1_chr4	PGSB	exon	45040129	45040857	.	+	.	ID=LotjaGi4g1v0195800.1.exon.8;Parent=LotjaGi4g1v0195800.1
LjG1.1_chr4	PGSB	three_prime_UTR	45040129	45040857	.	+	.	ID=LotjaGi4g1v0195800.1.three_prime_UTR.3;Parent=LotjaGi4g1v0195800.1
###
LjG1.1_chr4	PGSB	gene	45041540	45044310	.	+	.	ID=LotjaGi4g1v0195900
LjG1.1_chr4	PGSB	five_prime_UTR	45041540	45041952	.	+	.	ID=LotjaGi4g1v0195900.1.five_prime_UTR.1;Parent=LotjaGi4g1v0195900.1
LjG1.1_chr4	PGSB	exon	45041540	45042088	.	+	.	ID=LotjaGi4g1v0195900.1.exon.1;Parent=LotjaGi4g1v0195900.1
LjG1.1_chr4	PGSB	CDS	45041953	45042088	.	+	0	ID=LotjaGi4g1v0195900.1.CDS.1;Parent=LotjaGi4g1v0195900.1
LjG1.1_chr4	PGSB	exon	45042399	45042505	.	+	.	ID=LotjaGi4g1v0195900.1.exon.2;Parent=LotjaGi4g1v0195900.1
LjG1.1_chr4	PGSB	CDS	45042399	45042505	.	+	2	ID=LotjaGi4g1v0195900.1.CDS.2;Parent=LotjaGi4g1v0195900.1
LjG1.1_chr4	PGSB	exon	45042832	45043146	.	+	.	ID=LotjaGi4g1v0195900.1.exon.3;Parent=LotjaGi4g1v0195900.1
LjG1.1_chr4	PGSB	CDS	45042832	45043146	.	+	0	ID=LotjaGi4g1v0195900.1.CDS.3;Parent=LotjaGi4g1v0195900.1
LjG1.1_chr4	PGSB	CDS	45043824	45044021	.	+	0	ID=LotjaGi4g1v0195900.1.CDS.4;Parent=LotjaGi4g1v0195900.1
LjG1.1_chr4	PGSB	exon	45043824	45044310	.	+	.	ID=LotjaGi4g1v0195900.1.exon.4;Parent=LotjaGi4g1v0195900.1
LjG1.1_chr4	PGSB	three_prime_UTR	45044022	45044310	.	+	.	ID=LotjaGi4g1v0195900.1.three_prime_UTR.2;Parent=LotjaGi4g1v0195900.1
###
LjG1.1_chr4	PGSB	gene	45044963	45049016	.	-	.	ID=LotjaGi4g1v0196000_LC
LjG1.1_chr4	PGSB	exon	45044963	45045178	.	-	.	ID=LotjaGi4g1v0196000_LC.1.exon.1;Parent=LotjaGi4g1v0196000_LC.1
LjG1.1_chr4	PGSB	three_prime_UTR	45044963	45045178	.	-	.	ID=LotjaGi4g1v0196000_LC.1.three_prime_UTR.1;Parent=LotjaGi4g1v0196000_LC.1
LjG1.1_chr4	PGSB	three_prime_UTR	45046364	45047265	.	-	.	ID=LotjaGi4g1v0196000_LC.1.three_prime_UTR.2;Parent=LotjaGi4g1v0196000_LC.1
LjG1.1_chr4	PGSB	exon	45046364	45047920	.	-	.	ID=LotjaGi4g1v0196000_LC.1.exon.2;Parent=LotjaGi4g1v0196000_LC.1
LjG1.1_chr4	PGSB	CDS	45047266	45047601	.	-	0	ID=LotjaGi4g1v0196000_LC.1.CDS.1;Parent=LotjaGi4g1v0196000_LC.1
LjG1.1_chr4	PGSB	five_prime_UTR	45047602	45047920	.	-	.	ID=LotjaGi4g1v0196000_LC.1.five_prime_UTR.3;Parent=LotjaGi4g1v0196000_LC.1
LjG1.1_chr4	PGSB	exon	45048204	45048737	.	-	.	ID=LotjaGi4g1v0196000_LC.1.exon.3;Parent=LotjaGi4g1v0196000_LC.1
LjG1.1_chr4	PGSB	five_prime_UTR	45048204	45048737	.	-	.	ID=LotjaGi4g1v0196000_LC.1.five_prime_UTR.4;Parent=LotjaGi4g1v0196000_LC.1
LjG1.1_chr4	PGSB	exon	45048878	45049016	.	-	.	ID=LotjaGi4g1v0196000_LC.1.exon.4;Parent=LotjaGi4g1v0196000_LC.1
LjG1.1_chr4	PGSB	five_prime_UTR	45048878	45049016	.	-	.	ID=LotjaGi4g1v0196000_LC.1.five_prime_UTR.5;Parent=LotjaGi4g1v0196000_LC.1
###
LjG1.1_chr4	PGSB	gene	45087063	45089139	.	+	.	ID=LotjaGi4g1v0196100
LjG1.1_chr4	PGSB	five_prime_UTR	45087063	45087393	.	+	.	ID=LotjaGi4g1v0196100.1.five_prime_UTR.1;Parent=LotjaGi4g1v0196100.1
LjG1.1_chr4	PGSB	exon	45087063	45087529	.	+	.	ID=LotjaGi4g1v0196100.1.exon.1;Parent=LotjaGi4g1v0196100.1
LjG1.1_chr4	PGSB	CDS	45087394	45087529	.	+	0	ID=LotjaGi4g1v0196100.1.CDS.1;Parent=LotjaGi4g1v0196100.1
LjG1.1_chr4	PGSB	exon	45087858	45087967	.	+	.	ID=LotjaGi4g1v0196100.1.exon.2;Parent=LotjaGi4g1v0196100.1
LjG1.1_chr4	PGSB	CDS	45087858	45087967	.	+	2	ID=LotjaGi4g1v0196100.1.CDS.2;Parent=LotjaGi4g1v0196100.1
LjG1.1_chr4	PGSB	exon	45088117	45088431	.	+	.	ID=LotjaGi4g1v0196100.1.exon.3;Parent=LotjaGi4g1v0196100.1
LjG1.1_chr4	PGSB	CDS	45088117	45088431	.	+	0	ID=LotjaGi4g1v0196100.1.CDS.3;Parent=LotjaGi4g1v0196100.1
LjG1.1_chr4	PGSB	CDS	45088687	45088881	.	+	0	ID=LotjaGi4g1v0196100.1.CDS.4;Parent=LotjaGi4g1v0196100.1
LjG1.1_chr4	PGSB	exon	45088687	45089139	.	+	.	ID=LotjaGi4g1v0196100.1.exon.4;Parent=LotjaGi4g1v0196100.1
LjG1.1_chr4	PGSB	three_prime_UTR	45088882	45089139	.	+	.	ID=LotjaGi4g1v0196100.1.three_prime_UTR.2;Parent=LotjaGi4g1v0196100.1
###
LjG1.1_chr4	PGSB	gene	45093113	45094485	.	+	.	ID=LotjaGi4g1v0196200_LC
LjG1.1_chr4	PGSB	five_prime_UTR	45093113	45093663	.	+	.	ID=LotjaGi4g1v0196200_LC.2.five_prime_UTR.1;Parent=LotjaGi4g1v0196200_LC.2
LjG1.1_chr4	PGSB	exon	45093113	45094485	.	+	.	ID=LotjaGi4g1v0196200_LC.2.exon.1;Parent=LotjaGi4g1v0196200_LC.2
LjG1.1_chr4	PGSB	CDS	45093664	45094197	.	+	0	ID=LotjaGi4g1v0196200_LC.2.CDS.1;Parent=LotjaGi4g1v0196200_LC.2
LjG1.1_chr4	PGSB	three_prime_UTR	45094198	45094485	.	+	.	ID=LotjaGi4g1v0196200_LC.2.three_prime_UTR.2;Parent=LotjaGi4g1v0196200_LC.2
###
LjG1.1_chr4	PGSB	gene	45095939	45097648	.	+	.	ID=LotjaGi4g1v0196300
LjG1.1_chr4	PGSB	five_prime_UTR	45095939	45096112	.	+	.	ID=LotjaGi4g1v0196300.1.five_prime_UTR.1;Parent=LotjaGi4g1v0196300.1
LjG1.1_chr4	PGSB	exon	45095939	45096248	.	+	.	ID=LotjaGi4g1v0196300.1.exon.1;Parent=LotjaGi4g1v0196300.1
LjG1.1_chr4	PGSB	CDS	45096113	45096248	.	+	0	ID=LotjaGi4g1v0196300.1.CDS.1;Parent=LotjaGi4g1v0196300.1
LjG1.1_chr4	PGSB	exon	45096387	45096496	.	+	.	ID=LotjaGi4g1v0196300.1.exon.2;Parent=LotjaGi4g1v0196300.1
LjG1.1_chr4	PGSB	CDS	45096387	45096496	.	+	2	ID=LotjaGi4g1v0196300.1.CDS.2;Parent=LotjaGi4g1v0196300.1
LjG1.1_chr4	PGSB	exon	45096637	45096951	.	+	.	ID=LotjaGi4g1v0196300.1.exon.3;Parent=LotjaGi4g1v0196300.1
LjG1.1_chr4	PGSB	CDS	45096637	45096951	.	+	0	ID=LotjaGi4g1v0196300.1.CDS.3;Parent=LotjaGi4g1v0196300.1
LjG1.1_chr4	PGSB	CDS	45097212	45097388	.	+	0	ID=LotjaGi4g1v0196300.1.CDS.4;Parent=LotjaGi4g1v0196300.1
LjG1.1_chr4	PGSB	exon	45097212	45097648	.	+	.	ID=LotjaGi4g1v0196300.1.exon.4;Parent=LotjaGi4g1v0196300.1
LjG1.1_chr4	PGSB	three_prime_UTR	45097389	45097648	.	+	.	ID=LotjaGi4g1v0196300.1.three_prime_UTR.2;Parent=LotjaGi4g1v0196300.1
###
LjG1.1_chr4	PGSB	gene	45125055	45125263	.	-	.	ID=LotjaGi4g1v0196400_LC
###
LjG1.1_chr4	PGSB	gene	45178269	45179879	.	+	.	ID=LotjaGi4g1v0196500
LjG1.1_chr4	PGSB	five_prime_UTR	45178269	45178527	.	+	.	ID=LotjaGi4g1v0196500.1.five_prime_UTR.1;Parent=LotjaGi4g1v0196500.1
LjG1.1_chr4	PGSB	exon	45178269	45179879	.	+	.	ID=LotjaGi4g1v0196500.1.exon.1;Parent=LotjaGi4g1v0196500.1
LjG1.1_chr4	PGSB	CDS	45178528	45179505	.	+	0	ID=LotjaGi4g1v0196500.1.CDS.1;Parent=LotjaGi4g1v0196500.1
LjG1.1_chr4	PGSB	three_prime_UTR	45179506	45179879	.	+	.	ID=LotjaGi4g1v0196500.1.three_prime_UTR.2;Parent=LotjaGi4g1v0196500.1
###
LjG1.1_chr4	PGSB	gene	45180305	45187393	.	-	.	ID=LotjaGi4g1v0196600
LjG1.1_chr4	PGSB	three_prime_UTR	45180375	45180869	.	-	.	ID=LotjaGi4g1v0196600.2.three_prime_UTR.1;Parent=LotjaGi4g1v0196600.2
LjG1.1_chr4	PGSB	exon	45180375	45181138	.	-	.	ID=LotjaGi4g1v0196600.2.exon.1;Parent=LotjaGi4g1v0196600.2
LjG1.1_chr4	PGSB	CDS	45180870	45181138	.	-	2	ID=LotjaGi4g1v0196600.2.CDS.1;Parent=LotjaGi4g1v0196600.2
LjG1.1_chr4	PGSB	exon	45181421	45181532	.	-	.	ID=LotjaGi4g1v0196600.2.exon.2;Parent=LotjaGi4g1v0196600.2
LjG1.1_chr4	PGSB	CDS	45181421	45181532	.	-	0	ID=LotjaGi4g1v0196600.2.CDS.2;Parent=LotjaGi4g1v0196600.2
LjG1.1_chr4	PGSB	exon	45182166	45182352	.	-	.	ID=LotjaGi4g1v0196600.2.exon.3;Parent=LotjaGi4g1v0196600.2
LjG1.1_chr4	PGSB	CDS	45182166	45182352	.	-	1	ID=LotjaGi4g1v0196600.2.CDS.3;Parent=LotjaGi4g1v0196600.2
LjG1.1_chr4	PGSB	exon	45183094	45183197	.	-	.	ID=LotjaGi4g1v0196600.2.exon.4;Parent=LotjaGi4g1v0196600.2
LjG1.1_chr4	PGSB	CDS	45183094	45183197	.	-	0	ID=LotjaGi4g1v0196600.2.CDS.4;Parent=LotjaGi4g1v0196600.2
LjG1.1_chr4	PGSB	exon	45183611	45183683	.	-	.	ID=LotjaGi4g1v0196600.2.exon.5;Parent=LotjaGi4g1v0196600.2
LjG1.1_chr4	PGSB	CDS	45183611	45183683	.	-	1	ID=LotjaGi4g1v0196600.2.CDS.5;Parent=LotjaGi4g1v0196600.2
LjG1.1_chr4	PGSB	exon	45183982	45184411	.	-	.	ID=LotjaGi4g1v0196600.2.exon.6;Parent=LotjaGi4g1v0196600.2
LjG1.1_chr4	PGSB	CDS	45183982	45184411	.	-	2	ID=LotjaGi4g1v0196600.2.CDS.6;Parent=LotjaGi4g1v0196600.2
LjG1.1_chr4	PGSB	exon	45185029	45185400	.	-	.	ID=LotjaGi4g1v0196600.2.exon.7;Parent=LotjaGi4g1v0196600.2
LjG1.1_chr4	PGSB	CDS	45185029	45185400	.	-	2	ID=LotjaGi4g1v0196600.2.CDS.7;Parent=LotjaGi4g1v0196600.2
LjG1.1_chr4	PGSB	CDS	45186705	45186744	.	-	0	ID=LotjaGi4g1v0196600.2.CDS.8;Parent=LotjaGi4g1v0196600.2
LjG1.1_chr4	PGSB	exon	45186705	45187393	.	-	.	ID=LotjaGi4g1v0196600.2.exon.8;Parent=LotjaGi4g1v0196600.2
LjG1.1_chr4	PGSB	five_prime_UTR	45186745	45187393	.	-	.	ID=LotjaGi4g1v0196600.2.five_prime_UTR.2;Parent=LotjaGi4g1v0196600.2
###
LjG1.1_chr4	PGSB	gene	45245243	45251646	.	-	.	ID=LotjaGi4g1v0196700
LjG1.1_chr4	PGSB	three_prime_UTR	45245243	45249294	.	-	.	ID=LotjaGi4g1v0196700.1.three_prime_UTR.1;Parent=LotjaGi4g1v0196700.1
LjG1.1_chr4	PGSB	exon	45245243	45249345	.	-	.	ID=LotjaGi4g1v0196700.1.exon.1;Parent=LotjaGi4g1v0196700.1
LjG1.1_chr4	PGSB	CDS	45249295	45249345	.	-	0	ID=LotjaGi4g1v0196700.1.CDS.1;Parent=LotjaGi4g1v0196700.1
LjG1.1_chr4	PGSB	exon	45249448	45249603	.	-	.	ID=LotjaGi4g1v0196700.1.exon.2;Parent=LotjaGi4g1v0196700.1
LjG1.1_chr4	PGSB	CDS	45249448	45249603	.	-	0	ID=LotjaGi4g1v0196700.1.CDS.2;Parent=LotjaGi4g1v0196700.1
LjG1.1_chr4	PGSB	exon	45249738	45249924	.	-	.	ID=LotjaGi4g1v0196700.1.exon.3;Parent=LotjaGi4g1v0196700.1
LjG1.1_chr4	PGSB	CDS	45249738	45249924	.	-	1	ID=LotjaGi4g1v0196700.1.CDS.3;Parent=LotjaGi4g1v0196700.1
LjG1.1_chr4	PGSB	exon	45250928	45251019	.	-	.	ID=LotjaGi4g1v0196700.1.exon.4;Parent=LotjaGi4g1v0196700.1
LjG1.1_chr4	PGSB	CDS	45250928	45251019	.	-	0	ID=LotjaGi4g1v0196700.1.CDS.4;Parent=LotjaGi4g1v0196700.1
LjG1.1_chr4	PGSB	exon	45251102	45251245	.	-	.	ID=LotjaGi4g1v0196700.1.exon.5;Parent=LotjaGi4g1v0196700.1
LjG1.1_chr4	PGSB	CDS	45251102	45251245	.	-	0	ID=LotjaGi4g1v0196700.1.CDS.5;Parent=LotjaGi4g1v0196700.1
LjG1.1_chr4	PGSB	CDS	45251329	45251448	.	-	0	ID=LotjaGi4g1v0196700.1.CDS.6;Parent=LotjaGi4g1v0196700.1
LjG1.1_chr4	PGSB	exon	45251329	45251646	.	-	.	ID=LotjaGi4g1v0196700.1.exon.6;Parent=LotjaGi4g1v0196700.1
LjG1.1_chr4	PGSB	five_prime_UTR	45251449	45251646	.	-	.	ID=LotjaGi4g1v0196700.1.five_prime_UTR.2;Parent=LotjaGi4g1v0196700.1
###
LjG1.1_chr4	PGSB	gene	45287358	45287668	.	+	.	ID=LotjaGi4g1v0196800_LC
LjG1.1_chr4	PGSB	five_prime_UTR	45287358	45287359	.	+	.	ID=LotjaGi4g1v0196800_LC.1.five_prime_UTR.1;Parent=LotjaGi4g1v0196800_LC.1
LjG1.1_chr4	PGSB	exon	45287358	45287668	.	+	.	ID=LotjaGi4g1v0196800_LC.1.exon.1;Parent=LotjaGi4g1v0196800_LC.1
LjG1.1_chr4	PGSB	CDS	45287360	45287668	.	+	0	ID=LotjaGi4g1v0196800_LC.1.CDS.1;Parent=LotjaGi4g1v0196800_LC.1
###
LjG1.1_chr4	PGSB	gene	45291253	45291849	.	+	.	ID=LotjaGi4g1v0196900_LC
LjG1.1_chr4	PGSB	exon	45291253	45291849	.	+	.	ID=LotjaGi4g1v0196900_LC.1.exon.1;Parent=LotjaGi4g1v0196900_LC.1
LjG1.1_chr4	PGSB	CDS	45291253	45291849	.	+	0	ID=LotjaGi4g1v0196900_LC.1.CDS.1;Parent=LotjaGi4g1v0196900_LC.1
###
LjG1.1_chr4	PGSB	gene	45293452	45296702	.	+	.	ID=LotjaGi4g1v0197000
LjG1.1_chr4	PGSB	five_prime_UTR	45293452	45293543	.	+	.	ID=LotjaGi4g1v0197000.1.five_prime_UTR.1;Parent=LotjaGi4g1v0197000.1
LjG1.1_chr4	PGSB	exon	45293452	45294465	.	+	.	ID=LotjaGi4g1v0197000.1.exon.1;Parent=LotjaGi4g1v0197000.1
LjG1.1_chr4	PGSB	CDS	45293544	45294465	.	+	0	ID=LotjaGi4g1v0197000.1.CDS.1;Parent=LotjaGi4g1v0197000.1
LjG1.1_chr4	PGSB	exon	45295303	45295836	.	+	.	ID=LotjaGi4g1v0197000.1.exon.2;Parent=LotjaGi4g1v0197000.1
LjG1.1_chr4	PGSB	CDS	45295303	45295836	.	+	2	ID=LotjaGi4g1v0197000.1.CDS.2;Parent=LotjaGi4g1v0197000.1
LjG1.1_chr4	PGSB	CDS	45296291	45296328	.	+	2	ID=LotjaGi4g1v0197000.1.CDS.3;Parent=LotjaGi4g1v0197000.1
LjG1.1_chr4	PGSB	exon	45296291	45296702	.	+	.	ID=LotjaGi4g1v0197000.1.exon.3;Parent=LotjaGi4g1v0197000.1
LjG1.1_chr4	PGSB	three_prime_UTR	45296329	45296702	.	+	.	ID=LotjaGi4g1v0197000.1.three_prime_UTR.2;Parent=LotjaGi4g1v0197000.1
###
LjG1.1_chr4	PGSB	gene	45304464	45306156	.	+	.	ID=LotjaGi4g1v0197100
LjG1.1_chr4	PGSB	five_prime_UTR	45304464	45304512	.	+	.	ID=LotjaGi4g1v0197100.1.five_prime_UTR.1;Parent=LotjaGi4g1v0197100.1
LjG1.1_chr4	PGSB	exon	45304464	45304852	.	+	.	ID=LotjaGi4g1v0197100.1.exon.1;Parent=LotjaGi4g1v0197100.1
LjG1.1_chr4	PGSB	CDS	45304513	45304851	.	+	0	ID=LotjaGi4g1v0197100.1.CDS.1;Parent=LotjaGi4g1v0197100.1
LjG1.1_chr4	PGSB	three_prime_UTR	45304852	45304852	.	+	.	ID=LotjaGi4g1v0197100.1.three_prime_UTR.2;Parent=LotjaGi4g1v0197100.1
LjG1.1_chr4	PGSB	exon	45305947	45306156	.	+	.	ID=LotjaGi4g1v0197100.1.exon.2;Parent=LotjaGi4g1v0197100.1
LjG1.1_chr4	PGSB	three_prime_UTR	45305947	45306156	.	+	.	ID=LotjaGi4g1v0197100.1.three_prime_UTR.3;Parent=LotjaGi4g1v0197100.1
###
LjG1.1_chr4	PGSB	gene	45321860	45323290	.	-	.	ID=LotjaGi4g1v0197200
LjG1.1_chr4	PGSB	exon	45321860	45321951	.	-	.	ID=LotjaGi4g1v0197200.1.exon.1;Parent=LotjaGi4g1v0197200.1
LjG1.1_chr4	PGSB	three_prime_UTR	45321860	45321951	.	-	.	ID=LotjaGi4g1v0197200.1.three_prime_UTR.1;Parent=LotjaGi4g1v0197200.1
LjG1.1_chr4	PGSB	three_prime_UTR	45322910	45322910	.	-	.	ID=LotjaGi4g1v0197200.1.three_prime_UTR.2;Parent=LotjaGi4g1v0197200.1
LjG1.1_chr4	PGSB	exon	45322910	45323290	.	-	.	ID=LotjaGi4g1v0197200.1.exon.2;Parent=LotjaGi4g1v0197200.1
LjG1.1_chr4	PGSB	CDS	45322911	45323249	.	-	0	ID=LotjaGi4g1v0197200.1.CDS.1;Parent=LotjaGi4g1v0197200.1
LjG1.1_chr4	PGSB	five_prime_UTR	45323250	45323290	.	-	.	ID=LotjaGi4g1v0197200.1.five_prime_UTR.3;Parent=LotjaGi4g1v0197200.1
###
LjG1.1_chr4	PGSB	gene	45360462	45362521	.	+	.	ID=LotjaGi4g1v0197300
LjG1.1_chr4	PGSB	five_prime_UTR	45360462	45360861	.	+	.	ID=LotjaGi4g1v0197300.1.five_prime_UTR.1;Parent=LotjaGi4g1v0197300.1
LjG1.1_chr4	PGSB	exon	45360462	45361204	.	+	.	ID=LotjaGi4g1v0197300.1.exon.1;Parent=LotjaGi4g1v0197300.1
LjG1.1_chr4	PGSB	CDS	45360862	45361203	.	+	0	ID=LotjaGi4g1v0197300.1.CDS.1;Parent=LotjaGi4g1v0197300.1
LjG1.1_chr4	PGSB	three_prime_UTR	45361204	45361204	.	+	.	ID=LotjaGi4g1v0197300.1.three_prime_UTR.2;Parent=LotjaGi4g1v0197300.1
LjG1.1_chr4	PGSB	exon	45362142	45362521	.	+	.	ID=LotjaGi4g1v0197300.1.exon.2;Parent=LotjaGi4g1v0197300.1
LjG1.1_chr4	PGSB	three_prime_UTR	45362142	45362521	.	+	.	ID=LotjaGi4g1v0197300.1.three_prime_UTR.3;Parent=LotjaGi4g1v0197300.1
###
LjG1.1_chr4	PGSB	gene	45395699	45402045	.	+	.	ID=LotjaGi4g1v0197400
LjG1.1_chr4	PGSB	five_prime_UTR	45395699	45395984	.	+	.	ID=LotjaGi4g1v0197400.1.five_prime_UTR.1;Parent=LotjaGi4g1v0197400.1
LjG1.1_chr4	PGSB	exon	45395699	45395998	.	+	.	ID=LotjaGi4g1v0197400.1.exon.1;Parent=LotjaGi4g1v0197400.1
LjG1.1_chr4	PGSB	CDS	45395985	45395998	.	+	0	ID=LotjaGi4g1v0197400.1.CDS.1;Parent=LotjaGi4g1v0197400.1
LjG1.1_chr4	PGSB	exon	45397140	45397212	.	+	.	ID=LotjaGi4g1v0197400.1.exon.2;Parent=LotjaGi4g1v0197400.1
LjG1.1_chr4	PGSB	CDS	45397140	45397212	.	+	1	ID=LotjaGi4g1v0197400.1.CDS.2;Parent=LotjaGi4g1v0197400.1
LjG1.1_chr4	PGSB	exon	45397568	45397615	.	+	.	ID=LotjaGi4g1v0197400.1.exon.3;Parent=LotjaGi4g1v0197400.1
LjG1.1_chr4	PGSB	CDS	45397568	45397615	.	+	0	ID=LotjaGi4g1v0197400.1.CDS.3;Parent=LotjaGi4g1v0197400.1
LjG1.1_chr4	PGSB	exon	45397703	45397750	.	+	.	ID=LotjaGi4g1v0197400.1.exon.4;Parent=LotjaGi4g1v0197400.1
LjG1.1_chr4	PGSB	CDS	45397703	45397750	.	+	0	ID=LotjaGi4g1v0197400.1.CDS.4;Parent=LotjaGi4g1v0197400.1
LjG1.1_chr4	PGSB	exon	45398271	45398342	.	+	.	ID=LotjaGi4g1v0197400.1.exon.5;Parent=LotjaGi4g1v0197400.1
LjG1.1_chr4	PGSB	CDS	45398271	45398342	.	+	0	ID=LotjaGi4g1v0197400.1.CDS.5;Parent=LotjaGi4g1v0197400.1
LjG1.1_chr4	PGSB	exon	45398417	45398572	.	+	.	ID=LotjaGi4g1v0197400.1.exon.6;Parent=LotjaGi4g1v0197400.1
LjG1.1_chr4	PGSB	CDS	45398417	45398572	.	+	0	ID=LotjaGi4g1v0197400.1.CDS.6;Parent=LotjaGi4g1v0197400.1
LjG1.1_chr4	PGSB	exon	45398668	45398771	.	+	.	ID=LotjaGi4g1v0197400.1.exon.7;Parent=LotjaGi4g1v0197400.1
LjG1.1_chr4	PGSB	CDS	45398668	45398771	.	+	0	ID=LotjaGi4g1v0197400.1.CDS.7;Parent=LotjaGi4g1v0197400.1
LjG1.1_chr4	PGSB	CDS	45398886	45398979	.	+	1	ID=LotjaGi4g1v0197400.1.CDS.8;Parent=LotjaGi4g1v0197400.1
LjG1.1_chr4	PGSB	exon	45398886	45402045	.	+	.	ID=LotjaGi4g1v0197400.1.exon.8;Parent=LotjaGi4g1v0197400.1
LjG1.1_chr4	PGSB	three_prime_UTR	45398980	45402045	.	+	.	ID=LotjaGi4g1v0197400.1.three_prime_UTR.2;Parent=LotjaGi4g1v0197400.1
###
LjG1.1_chr4	PGSB	gene	45400070	45401977	.	-	.	ID=LotjaGi4g1v0197500
LjG1.1_chr4	PGSB	CDS	45400070	45401779	.	-	0	ID=LotjaGi4g1v0197500.1.CDS.1;Parent=LotjaGi4g1v0197500.1
LjG1.1_chr4	PGSB	exon	45400070	45401977	.	-	.	ID=LotjaGi4g1v0197500.1.exon.1;Parent=LotjaGi4g1v0197500.1
###
LjG1.1_chr4	PGSB	gene	45463025	45466784	.	-	.	ID=LotjaGi4g1v0197600
LjG1.1_chr4	PGSB	three_prime_UTR	45463025	45463439	.	-	.	ID=LotjaGi4g1v0197600.1.three_prime_UTR.1;Parent=LotjaGi4g1v0197600.1
LjG1.1_chr4	PGSB	exon	45463025	45463592	.	-	.	ID=LotjaGi4g1v0197600.1.exon.1;Parent=LotjaGi4g1v0197600.1
LjG1.1_chr4	PGSB	CDS	45463440	45463592	.	-	0	ID=LotjaGi4g1v0197600.1.CDS.1;Parent=LotjaGi4g1v0197600.1
LjG1.1_chr4	PGSB	exon	45463710	45463788	.	-	.	ID=LotjaGi4g1v0197600.1.exon.2;Parent=LotjaGi4g1v0197600.1
LjG1.1_chr4	PGSB	CDS	45463710	45463788	.	-	1	ID=LotjaGi4g1v0197600.1.CDS.2;Parent=LotjaGi4g1v0197600.1
LjG1.1_chr4	PGSB	exon	45463878	45464005	.	-	.	ID=LotjaGi4g1v0197600.1.exon.3;Parent=LotjaGi4g1v0197600.1
LjG1.1_chr4	PGSB	CDS	45463878	45464005	.	-	0	ID=LotjaGi4g1v0197600.1.CDS.3;Parent=LotjaGi4g1v0197600.1
LjG1.1_chr4	PGSB	exon	45464085	45464249	.	-	.	ID=LotjaGi4g1v0197600.1.exon.4;Parent=LotjaGi4g1v0197600.1
LjG1.1_chr4	PGSB	CDS	45464085	45464249	.	-	0	ID=LotjaGi4g1v0197600.1.CDS.4;Parent=LotjaGi4g1v0197600.1
LjG1.1_chr4	PGSB	exon	45465172	45465276	.	-	.	ID=LotjaGi4g1v0197600.1.exon.5;Parent=LotjaGi4g1v0197600.1
LjG1.1_chr4	PGSB	CDS	45465172	45465276	.	-	0	ID=LotjaGi4g1v0197600.1.CDS.5;Parent=LotjaGi4g1v0197600.1
LjG1.1_chr4	PGSB	CDS	45465705	45465788	.	-	0	ID=LotjaGi4g1v0197600.1.CDS.6;Parent=LotjaGi4g1v0197600.1
LjG1.1_chr4	PGSB	exon	45465705	45465823	.	-	.	ID=LotjaGi4g1v0197600.1.exon.6;Parent=LotjaGi4g1v0197600.1
LjG1.1_chr4	PGSB	five_prime_UTR	45465789	45465823	.	-	.	ID=LotjaGi4g1v0197600.1.five_prime_UTR.2;Parent=LotjaGi4g1v0197600.1
LjG1.1_chr4	PGSB	exon	45466434	45466532	.	-	.	ID=LotjaGi4g1v0197600.1.exon.7;Parent=LotjaGi4g1v0197600.1
LjG1.1_chr4	PGSB	five_prime_UTR	45466434	45466532	.	-	.	ID=LotjaGi4g1v0197600.1.five_prime_UTR.3;Parent=LotjaGi4g1v0197600.1
LjG1.1_chr4	PGSB	exon	45466688	45466784	.	-	.	ID=LotjaGi4g1v0197600.1.exon.8;Parent=LotjaGi4g1v0197600.1
LjG1.1_chr4	PGSB	five_prime_UTR	45466688	45466784	.	-	.	ID=LotjaGi4g1v0197600.1.five_prime_UTR.4;Parent=LotjaGi4g1v0197600.1
###
LjG1.1_chr4	PGSB	gene	45467517	45472681	.	-	.	ID=LotjaGi4g1v0197700_LC
LjG1.1_chr4	PGSB	three_prime_UTR	45467517	45467551	.	-	.	ID=LotjaGi4g1v0197700_LC.1.three_prime_UTR.1;Parent=LotjaGi4g1v0197700_LC.1
LjG1.1_chr4	PGSB	exon	45467517	45467671	.	-	.	ID=LotjaGi4g1v0197700_LC.1.exon.1;Parent=LotjaGi4g1v0197700_LC.1
LjG1.1_chr4	PGSB	CDS	45467552	45467671	.	-	0	ID=LotjaGi4g1v0197700_LC.1.CDS.1;Parent=LotjaGi4g1v0197700_LC.1
LjG1.1_chr4	PGSB	exon	45469809	45469916	.	-	.	ID=LotjaGi4g1v0197700_LC.1.exon.2;Parent=LotjaGi4g1v0197700_LC.1
LjG1.1_chr4	PGSB	CDS	45469809	45469916	.	-	0	ID=LotjaGi4g1v0197700_LC.1.CDS.2;Parent=LotjaGi4g1v0197700_LC.1
LjG1.1_chr4	PGSB	exon	45470718	45470782	.	-	.	ID=LotjaGi4g1v0197700_LC.1.exon.3;Parent=LotjaGi4g1v0197700_LC.1
LjG1.1_chr4	PGSB	CDS	45470718	45470782	.	-	2	ID=LotjaGi4g1v0197700_LC.1.CDS.3;Parent=LotjaGi4g1v0197700_LC.1
LjG1.1_chr4	PGSB	exon	45471306	45471485	.	-	.	ID=LotjaGi4g1v0197700_LC.1.exon.4;Parent=LotjaGi4g1v0197700_LC.1
LjG1.1_chr4	PGSB	CDS	45471306	45471485	.	-	2	ID=LotjaGi4g1v0197700_LC.1.CDS.4;Parent=LotjaGi4g1v0197700_LC.1
LjG1.1_chr4	PGSB	CDS	45472070	45472592	.	-	0	ID=LotjaGi4g1v0197700_LC.1.CDS.5;Parent=LotjaGi4g1v0197700_LC.1
LjG1.1_chr4	PGSB	exon	45472070	45472681	.	-	.	ID=LotjaGi4g1v0197700_LC.1.exon.5;Parent=LotjaGi4g1v0197700_LC.1
LjG1.1_chr4	PGSB	five_prime_UTR	45472593	45472681	.	-	.	ID=LotjaGi4g1v0197700_LC.1.five_prime_UTR.2;Parent=LotjaGi4g1v0197700_LC.1
###
LjG1.1_chr4	PGSB	gene	45474277	45495538	.	+	.	ID=LotjaGi4g1v0197800
LjG1.1_chr4	PGSB	five_prime_UTR	45474277	45485791	.	+	.	ID=LotjaGi4g1v0197800.1.five_prime_UTR.1;Parent=LotjaGi4g1v0197800.1
LjG1.1_chr4	PGSB	exon	45474277	45485901	.	+	.	ID=LotjaGi4g1v0197800.1.exon.1;Parent=LotjaGi4g1v0197800.1
LjG1.1_chr4	PGSB	CDS	45485792	45485901	.	+	0	ID=LotjaGi4g1v0197800.1.CDS.1;Parent=LotjaGi4g1v0197800.1
LjG1.1_chr4	PGSB	exon	45486776	45487652	.	+	.	ID=LotjaGi4g1v0197800.1.exon.2;Parent=LotjaGi4g1v0197800.1
LjG1.1_chr4	PGSB	CDS	45486776	45487652	.	+	1	ID=LotjaGi4g1v0197800.1.CDS.2;Parent=LotjaGi4g1v0197800.1
LjG1.1_chr4	PGSB	exon	45487825	45488016	.	+	.	ID=LotjaGi4g1v0197800.1.exon.3;Parent=LotjaGi4g1v0197800.1
LjG1.1_chr4	PGSB	CDS	45487825	45488016	.	+	0	ID=LotjaGi4g1v0197800.1.CDS.3;Parent=LotjaGi4g1v0197800.1
LjG1.1_chr4	PGSB	exon	45488663	45489342	.	+	.	ID=LotjaGi4g1v0197800.1.exon.4;Parent=LotjaGi4g1v0197800.1
LjG1.1_chr4	PGSB	CDS	45488663	45489342	.	+	0	ID=LotjaGi4g1v0197800.1.CDS.4;Parent=LotjaGi4g1v0197800.1
LjG1.1_chr4	PGSB	exon	45489629	45490070	.	+	.	ID=LotjaGi4g1v0197800.1.exon.5;Parent=LotjaGi4g1v0197800.1
LjG1.1_chr4	PGSB	CDS	45489629	45490070	.	+	1	ID=LotjaGi4g1v0197800.1.CDS.5;Parent=LotjaGi4g1v0197800.1
LjG1.1_chr4	PGSB	exon	45491626	45491721	.	+	.	ID=LotjaGi4g1v0197800.1.exon.6;Parent=LotjaGi4g1v0197800.1
LjG1.1_chr4	PGSB	CDS	45491626	45491721	.	+	0	ID=LotjaGi4g1v0197800.1.CDS.6;Parent=LotjaGi4g1v0197800.1
LjG1.1_chr4	PGSB	exon	45492014	45492106	.	+	.	ID=LotjaGi4g1v0197800.1.exon.7;Parent=LotjaGi4g1v0197800.1
LjG1.1_chr4	PGSB	CDS	45492014	45492106	.	+	0	ID=LotjaGi4g1v0197800.1.CDS.7;Parent=LotjaGi4g1v0197800.1
LjG1.1_chr4	PGSB	exon	45492189	45492383	.	+	.	ID=LotjaGi4g1v0197800.1.exon.8;Parent=LotjaGi4g1v0197800.1
LjG1.1_chr4	PGSB	CDS	45492189	45492383	.	+	0	ID=LotjaGi4g1v0197800.1.CDS.8;Parent=LotjaGi4g1v0197800.1
LjG1.1_chr4	PGSB	exon	45492990	45493082	.	+	.	ID=LotjaGi4g1v0197800.1.exon.9;Parent=LotjaGi4g1v0197800.1
LjG1.1_chr4	PGSB	CDS	45492990	45493082	.	+	0	ID=LotjaGi4g1v0197800.1.CDS.9;Parent=LotjaGi4g1v0197800.1
LjG1.1_chr4	PGSB	exon	45493181	45493393	.	+	.	ID=LotjaGi4g1v0197800.1.exon.10;Parent=LotjaGi4g1v0197800.1
LjG1.1_chr4	PGSB	CDS	45493181	45493393	.	+	0	ID=LotjaGi4g1v0197800.1.CDS.10;Parent=LotjaGi4g1v0197800.1
LjG1.1_chr4	PGSB	exon	45493810	45493899	.	+	.	ID=LotjaGi4g1v0197800.1.exon.11;Parent=LotjaGi4g1v0197800.1
LjG1.1_chr4	PGSB	CDS	45493810	45493899	.	+	0	ID=LotjaGi4g1v0197800.1.CDS.11;Parent=LotjaGi4g1v0197800.1
LjG1.1_chr4	PGSB	CDS	45494458	45494619	.	+	0	ID=LotjaGi4g1v0197800.1.CDS.12;Parent=LotjaGi4g1v0197800.1
LjG1.1_chr4	PGSB	exon	45494458	45495538	.	+	.	ID=LotjaGi4g1v0197800.1.exon.12;Parent=LotjaGi4g1v0197800.1
LjG1.1_chr4	PGSB	three_prime_UTR	45494620	45495538	.	+	.	ID=LotjaGi4g1v0197800.1.three_prime_UTR.2;Parent=LotjaGi4g1v0197800.1
LjG1.1_chr4	PGSB	exon	45488434	45488448	.	+	.	ID=LotjaGi4g1v0197800.4.exon.1;Parent=LotjaGi4g1v0197800.4
LjG1.1_chr4	PGSB	five_prime_UTR	45488434	45488448	.	+	.	ID=LotjaGi4g1v0197800.4.five_prime_UTR.1;Parent=LotjaGi4g1v0197800.4
LjG1.1_chr4	PGSB	five_prime_UTR	45488663	45488740	.	+	.	ID=LotjaGi4g1v0197800.4.five_prime_UTR.2;Parent=LotjaGi4g1v0197800.4
LjG1.1_chr4	PGSB	exon	45488663	45489342	.	+	.	ID=LotjaGi4g1v0197800.4.exon.2;Parent=LotjaGi4g1v0197800.4
LjG1.1_chr4	PGSB	CDS	45488741	45489342	.	+	0	ID=LotjaGi4g1v0197800.4.CDS.1;Parent=LotjaGi4g1v0197800.4
LjG1.1_chr4	PGSB	exon	45489629	45490070	.	+	.	ID=LotjaGi4g1v0197800.4.exon.3;Parent=LotjaGi4g1v0197800.4
LjG1.1_chr4	PGSB	CDS	45489629	45490070	.	+	1	ID=LotjaGi4g1v0197800.4.CDS.2;Parent=LotjaGi4g1v0197800.4
LjG1.1_chr4	PGSB	exon	45491626	45491721	.	+	.	ID=LotjaGi4g1v0197800.4.exon.4;Parent=LotjaGi4g1v0197800.4
LjG1.1_chr4	PGSB	CDS	45491626	45491721	.	+	0	ID=LotjaGi4g1v0197800.4.CDS.3;Parent=LotjaGi4g1v0197800.4
LjG1.1_chr4	PGSB	exon	45492014	45492106	.	+	.	ID=LotjaGi4g1v0197800.4.exon.5;Parent=LotjaGi4g1v0197800.4
LjG1.1_chr4	PGSB	CDS	45492014	45492106	.	+	0	ID=LotjaGi4g1v0197800.4.CDS.4;Parent=LotjaGi4g1v0197800.4
LjG1.1_chr4	PGSB	exon	45492189	45492383	.	+	.	ID=LotjaGi4g1v0197800.4.exon.6;Parent=LotjaGi4g1v0197800.4
LjG1.1_chr4	PGSB	CDS	45492189	45492383	.	+	0	ID=LotjaGi4g1v0197800.4.CDS.5;Parent=LotjaGi4g1v0197800.4
LjG1.1_chr4	PGSB	exon	45492990	45493082	.	+	.	ID=LotjaGi4g1v0197800.4.exon.7;Parent=LotjaGi4g1v0197800.4
LjG1.1_chr4	PGSB	CDS	45492990	45493082	.	+	0	ID=LotjaGi4g1v0197800.4.CDS.6;Parent=LotjaGi4g1v0197800.4
LjG1.1_chr4	PGSB	exon	45493181	45493393	.	+	.	ID=LotjaGi4g1v0197800.4.exon.8;Parent=LotjaGi4g1v0197800.4
LjG1.1_chr4	PGSB	CDS	45493181	45493393	.	+	0	ID=LotjaGi4g1v0197800.4.CDS.7;Parent=LotjaGi4g1v0197800.4
LjG1.1_chr4	PGSB	exon	45493810	45493899	.	+	.	ID=LotjaGi4g1v0197800.4.exon.9;Parent=LotjaGi4g1v0197800.4
LjG1.1_chr4	PGSB	CDS	45493810	45493899	.	+	0	ID=LotjaGi4g1v0197800.4.CDS.8;Parent=LotjaGi4g1v0197800.4
LjG1.1_chr4	PGSB	exon	45494458	45494619	.	+	.	ID=LotjaGi4g1v0197800.4.exon.10;Parent=LotjaGi4g1v0197800.4
LjG1.1_chr4	PGSB	CDS	45494458	45494619	.	+	0	ID=LotjaGi4g1v0197800.4.CDS.9;Parent=LotjaGi4g1v0197800.4
###
LjG1.1_chr4	PGSB	gene	45478580	45479176	.	-	.	ID=LotjaGi4g1v0197900_LC
LjG1.1_chr4	PGSB	exon	45478580	45479176	.	-	.	ID=LotjaGi4g1v0197900_LC.1.exon.1;Parent=LotjaGi4g1v0197900_LC.1
LjG1.1_chr4	PGSB	CDS	45478580	45479176	.	-	0	ID=LotjaGi4g1v0197900_LC.1.CDS.1;Parent=LotjaGi4g1v0197900_LC.1
###
LjG1.1_chr4	PGSB	gene	45497832	45503001	.	+	.	ID=LotjaGi4g1v0198000
LjG1.1_chr4	PGSB	exon	45497832	45498019	.	+	.	ID=LotjaGi4g1v0198000.1.exon.1;Parent=LotjaGi4g1v0198000.1
LjG1.1_chr4	PGSB	five_prime_UTR	45497832	45498019	.	+	.	ID=LotjaGi4g1v0198000.1.five_prime_UTR.1;Parent=LotjaGi4g1v0198000.1
LjG1.1_chr4	PGSB	five_prime_UTR	45499025	45499100	.	+	.	ID=LotjaGi4g1v0198000.1.five_prime_UTR.2;Parent=LotjaGi4g1v0198000.1
LjG1.1_chr4	PGSB	exon	45499025	45500607	.	+	.	ID=LotjaGi4g1v0198000.1.exon.2;Parent=LotjaGi4g1v0198000.1
LjG1.1_chr4	PGSB	CDS	45499101	45499619	.	+	0	ID=LotjaGi4g1v0198000.1.CDS.1;Parent=LotjaGi4g1v0198000.1
LjG1.1_chr4	PGSB	three_prime_UTR	45499620	45500607	.	+	.	ID=LotjaGi4g1v0198000.1.three_prime_UTR.3;Parent=LotjaGi4g1v0198000.1
###
LjG1.1_chr4	PGSB	gene	45509897	45510933	.	+	.	ID=LotjaGi4g1v0198100_LC
LjG1.1_chr4	PGSB	five_prime_UTR	45509897	45510099	.	+	.	ID=LotjaGi4g1v0198100_LC.1.five_prime_UTR.1;Parent=LotjaGi4g1v0198100_LC.1
LjG1.1_chr4	PGSB	exon	45509897	45510933	.	+	.	ID=LotjaGi4g1v0198100_LC.1.exon.1;Parent=LotjaGi4g1v0198100_LC.1
LjG1.1_chr4	PGSB	CDS	45510100	45510933	.	+	0	ID=LotjaGi4g1v0198100_LC.1.CDS.1;Parent=LotjaGi4g1v0198100_LC.1
###
LjG1.1_chr4	PGSB	gene	45511581	45512287	.	+	.	ID=LotjaGi4g1v0198200_LC
LjG1.1_chr4	PGSB	five_prime_UTR	45511581	45511581	.	+	.	ID=LotjaGi4g1v0198200_LC.1.five_prime_UTR.1;Parent=LotjaGi4g1v0198200_LC.1
LjG1.1_chr4	PGSB	exon	45511581	45512287	.	+	.	ID=LotjaGi4g1v0198200_LC.1.exon.1;Parent=LotjaGi4g1v0198200_LC.1
LjG1.1_chr4	PGSB	CDS	45511582	45512286	.	+	0	ID=LotjaGi4g1v0198200_LC.1.CDS.1;Parent=LotjaGi4g1v0198200_LC.1
LjG1.1_chr4	PGSB	three_prime_UTR	45512287	45512287	.	+	.	ID=LotjaGi4g1v0198200_LC.1.three_prime_UTR.2;Parent=LotjaGi4g1v0198200_LC.1
###
LjG1.1_chr4	PGSB	gene	45536504	45537651	.	+	.	ID=LotjaGi4g1v0198300_LC
LjG1.1_chr4	PGSB	five_prime_UTR	45536504	45537188	.	+	.	ID=LotjaGi4g1v0198300_LC.1.five_prime_UTR.1;Parent=LotjaGi4g1v0198300_LC.1
LjG1.1_chr4	PGSB	exon	45536504	45537651	.	+	.	ID=LotjaGi4g1v0198300_LC.1.exon.1;Parent=LotjaGi4g1v0198300_LC.1
LjG1.1_chr4	PGSB	CDS	45537189	45537635	.	+	0	ID=LotjaGi4g1v0198300_LC.1.CDS.1;Parent=LotjaGi4g1v0198300_LC.1
LjG1.1_chr4	PGSB	three_prime_UTR	45537636	45537651	.	+	.	ID=LotjaGi4g1v0198300_LC.1.three_prime_UTR.2;Parent=LotjaGi4g1v0198300_LC.1
###
LjG1.1_chr4	PGSB	gene	45618077	45619965	.	+	.	ID=LotjaGi4g1v0198400_LC
LjG1.1_chr4	PGSB	five_prime_UTR	45618077	45618430	.	+	.	ID=LotjaGi4g1v0198400_LC.1.five_prime_UTR.1;Parent=LotjaGi4g1v0198400_LC.1
LjG1.1_chr4	PGSB	exon	45618077	45619965	.	+	.	ID=LotjaGi4g1v0198400_LC.1.exon.1;Parent=LotjaGi4g1v0198400_LC.1
LjG1.1_chr4	PGSB	CDS	45618431	45619558	.	+	0	ID=LotjaGi4g1v0198400_LC.1.CDS.1;Parent=LotjaGi4g1v0198400_LC.1
LjG1.1_chr4	PGSB	three_prime_UTR	45619559	45619965	.	+	.	ID=LotjaGi4g1v0198400_LC.1.three_prime_UTR.2;Parent=LotjaGi4g1v0198400_LC.1
###
LjG1.1_chr4	PGSB	gene	45625192	45627138	.	-	.	ID=LotjaGi4g1v0198500
LjG1.1_chr4	PGSB	three_prime_UTR	45625192	45625309	.	-	.	ID=LotjaGi4g1v0198500.1.three_prime_UTR.1;Parent=LotjaGi4g1v0198500.1
LjG1.1_chr4	PGSB	exon	45625192	45627138	.	-	.	ID=LotjaGi4g1v0198500.1.exon.1;Parent=LotjaGi4g1v0198500.1
LjG1.1_chr4	PGSB	CDS	45625310	45626935	.	-	0	ID=LotjaGi4g1v0198500.1.CDS.1;Parent=LotjaGi4g1v0198500.1
LjG1.1_chr4	PGSB	five_prime_UTR	45626936	45627138	.	-	.	ID=LotjaGi4g1v0198500.1.five_prime_UTR.2;Parent=LotjaGi4g1v0198500.1
###
LjG1.1_chr4	PGSB	gene	45781405	45791247	.	-	.	ID=LotjaGi4g1v0198600_LC
LjG1.1_chr4	PGSB	three_prime_UTR	45781405	45782639	.	-	.	ID=LotjaGi4g1v0198600_LC.2.three_prime_UTR.1;Parent=LotjaGi4g1v0198600_LC.2
LjG1.1_chr4	PGSB	exon	45781405	45782788	.	-	.	ID=LotjaGi4g1v0198600_LC.2.exon.1;Parent=LotjaGi4g1v0198600_LC.2
LjG1.1_chr4	PGSB	CDS	45782640	45782788	.	-	2	ID=LotjaGi4g1v0198600_LC.2.CDS.1;Parent=LotjaGi4g1v0198600_LC.2
LjG1.1_chr4	PGSB	exon	45782866	45783061	.	-	.	ID=LotjaGi4g1v0198600_LC.2.exon.2;Parent=LotjaGi4g1v0198600_LC.2
LjG1.1_chr4	PGSB	CDS	45782866	45783061	.	-	0	ID=LotjaGi4g1v0198600_LC.2.CDS.2;Parent=LotjaGi4g1v0198600_LC.2
LjG1.1_chr4	PGSB	exon	45783153	45783252	.	-	.	ID=LotjaGi4g1v0198600_LC.2.exon.3;Parent=LotjaGi4g1v0198600_LC.2
LjG1.1_chr4	PGSB	CDS	45783153	45783252	.	-	1	ID=LotjaGi4g1v0198600_LC.2.CDS.3;Parent=LotjaGi4g1v0198600_LC.2
LjG1.1_chr4	PGSB	exon	45783412	45783498	.	-	.	ID=LotjaGi4g1v0198600_LC.2.exon.4;Parent=LotjaGi4g1v0198600_LC.2
LjG1.1_chr4	PGSB	CDS	45783412	45783498	.	-	1	ID=LotjaGi4g1v0198600_LC.2.CDS.4;Parent=LotjaGi4g1v0198600_LC.2
LjG1.1_chr4	PGSB	exon	45783620	45783846	.	-	.	ID=LotjaGi4g1v0198600_LC.2.exon.5;Parent=LotjaGi4g1v0198600_LC.2
LjG1.1_chr4	PGSB	CDS	45783620	45783846	.	-	0	ID=LotjaGi4g1v0198600_LC.2.CDS.5;Parent=LotjaGi4g1v0198600_LC.2
LjG1.1_chr4	PGSB	exon	45784002	45784099	.	-	.	ID=LotjaGi4g1v0198600_LC.2.exon.6;Parent=LotjaGi4g1v0198600_LC.2
LjG1.1_chr4	PGSB	CDS	45784002	45784099	.	-	2	ID=LotjaGi4g1v0198600_LC.2.CDS.6;Parent=LotjaGi4g1v0198600_LC.2
LjG1.1_chr4	PGSB	exon	45784257	45784362	.	-	.	ID=LotjaGi4g1v0198600_LC.2.exon.7;Parent=LotjaGi4g1v0198600_LC.2
LjG1.1_chr4	PGSB	CDS	45784257	45784362	.	-	0	ID=LotjaGi4g1v0198600_LC.2.CDS.7;Parent=LotjaGi4g1v0198600_LC.2
LjG1.1_chr4	PGSB	exon	45784496	45785665	.	-	.	ID=LotjaGi4g1v0198600_LC.2.exon.8;Parent=LotjaGi4g1v0198600_LC.2
LjG1.1_chr4	PGSB	CDS	45784496	45785665	.	-	0	ID=LotjaGi4g1v0198600_LC.2.CDS.8;Parent=LotjaGi4g1v0198600_LC.2
LjG1.1_chr4	PGSB	CDS	45788654	45788659	.	-	0	ID=LotjaGi4g1v0198600_LC.2.CDS.9;Parent=LotjaGi4g1v0198600_LC.2
LjG1.1_chr4	PGSB	exon	45788654	45789764	.	-	.	ID=LotjaGi4g1v0198600_LC.2.exon.9;Parent=LotjaGi4g1v0198600_LC.2
LjG1.1_chr4	PGSB	five_prime_UTR	45788660	45789764	.	-	.	ID=LotjaGi4g1v0198600_LC.2.five_prime_UTR.2;Parent=LotjaGi4g1v0198600_LC.2
LjG1.1_chr4	PGSB	exon	45789933	45790094	.	-	.	ID=LotjaGi4g1v0198600_LC.2.exon.10;Parent=LotjaGi4g1v0198600_LC.2
LjG1.1_chr4	PGSB	five_prime_UTR	45789933	45790094	.	-	.	ID=LotjaGi4g1v0198600_LC.2.five_prime_UTR.3;Parent=LotjaGi4g1v0198600_LC.2
LjG1.1_chr4	PGSB	exon	45790762	45791244	.	-	.	ID=LotjaGi4g1v0198600_LC.2.exon.11;Parent=LotjaGi4g1v0198600_LC.2
LjG1.1_chr4	PGSB	five_prime_UTR	45790762	45791244	.	-	.	ID=LotjaGi4g1v0198600_LC.2.five_prime_UTR.4;Parent=LotjaGi4g1v0198600_LC.2
###
LjG1.1_chr4	PGSB	gene	45800964	45804972	.	+	.	ID=LotjaGi4g1v0198700_LC
LjG1.1_chr4	PGSB	five_prime_UTR	45800964	45800964	.	+	.	ID=LotjaGi4g1v0198700_LC.3.five_prime_UTR.1;Parent=LotjaGi4g1v0198700_LC.3
LjG1.1_chr4	PGSB	exon	45800964	45801212	.	+	.	ID=LotjaGi4g1v0198700_LC.3.exon.1;Parent=LotjaGi4g1v0198700_LC.3
LjG1.1_chr4	PGSB	CDS	45800965	45801212	.	+	0	ID=LotjaGi4g1v0198700_LC.3.CDS.1;Parent=LotjaGi4g1v0198700_LC.3
LjG1.1_chr4	PGSB	CDS	45804410	45804479	.	+	1	ID=LotjaGi4g1v0198700_LC.3.CDS.2;Parent=LotjaGi4g1v0198700_LC.3
LjG1.1_chr4	PGSB	exon	45804410	45804480	.	+	.	ID=LotjaGi4g1v0198700_LC.3.exon.2;Parent=LotjaGi4g1v0198700_LC.3
LjG1.1_chr4	PGSB	three_prime_UTR	45804480	45804480	.	+	.	ID=LotjaGi4g1v0198700_LC.3.three_prime_UTR.2;Parent=LotjaGi4g1v0198700_LC.3
LjG1.1_chr4	PGSB	exon	45804908	45804972	.	+	.	ID=LotjaGi4g1v0198700_LC.3.exon.3;Parent=LotjaGi4g1v0198700_LC.3
LjG1.1_chr4	PGSB	three_prime_UTR	45804908	45804972	.	+	.	ID=LotjaGi4g1v0198700_LC.3.three_prime_UTR.3;Parent=LotjaGi4g1v0198700_LC.3
###
LjG1.1_chr4	PGSB	gene	45817382	45826821	.	-	.	ID=LotjaGi4g1v0198800_LC
LjG1.1_chr4	PGSB	three_prime_UTR	45817382	45818035	.	-	.	ID=LotjaGi4g1v0198800_LC.1.three_prime_UTR.1;Parent=LotjaGi4g1v0198800_LC.1
LjG1.1_chr4	PGSB	exon	45817382	45818148	.	-	.	ID=LotjaGi4g1v0198800_LC.1.exon.1;Parent=LotjaGi4g1v0198800_LC.1
LjG1.1_chr4	PGSB	CDS	45818036	45818148	.	-	2	ID=LotjaGi4g1v0198800_LC.1.CDS.1;Parent=LotjaGi4g1v0198800_LC.1
LjG1.1_chr4	PGSB	exon	45818226	45818421	.	-	.	ID=LotjaGi4g1v0198800_LC.1.exon.2;Parent=LotjaGi4g1v0198800_LC.1
LjG1.1_chr4	PGSB	CDS	45818226	45818421	.	-	0	ID=LotjaGi4g1v0198800_LC.1.CDS.2;Parent=LotjaGi4g1v0198800_LC.1
LjG1.1_chr4	PGSB	exon	45819085	45819184	.	-	.	ID=LotjaGi4g1v0198800_LC.1.exon.3;Parent=LotjaGi4g1v0198800_LC.1
LjG1.1_chr4	PGSB	CDS	45819085	45819184	.	-	1	ID=LotjaGi4g1v0198800_LC.1.CDS.3;Parent=LotjaGi4g1v0198800_LC.1
LjG1.1_chr4	PGSB	exon	45819344	45819430	.	-	.	ID=LotjaGi4g1v0198800_LC.1.exon.4;Parent=LotjaGi4g1v0198800_LC.1
LjG1.1_chr4	PGSB	CDS	45819344	45819430	.	-	1	ID=LotjaGi4g1v0198800_LC.1.CDS.4;Parent=LotjaGi4g1v0198800_LC.1
LjG1.1_chr4	PGSB	exon	45819552	45819778	.	-	.	ID=LotjaGi4g1v0198800_LC.1.exon.5;Parent=LotjaGi4g1v0198800_LC.1
LjG1.1_chr4	PGSB	CDS	45819552	45819778	.	-	0	ID=LotjaGi4g1v0198800_LC.1.CDS.5;Parent=LotjaGi4g1v0198800_LC.1
LjG1.1_chr4	PGSB	exon	45819936	45820033	.	-	.	ID=LotjaGi4g1v0198800_LC.1.exon.6;Parent=LotjaGi4g1v0198800_LC.1
LjG1.1_chr4	PGSB	CDS	45819936	45820033	.	-	2	ID=LotjaGi4g1v0198800_LC.1.CDS.6;Parent=LotjaGi4g1v0198800_LC.1
LjG1.1_chr4	PGSB	exon	45820191	45820296	.	-	.	ID=LotjaGi4g1v0198800_LC.1.exon.7;Parent=LotjaGi4g1v0198800_LC.1
LjG1.1_chr4	PGSB	CDS	45820191	45820296	.	-	0	ID=LotjaGi4g1v0198800_LC.1.CDS.7;Parent=LotjaGi4g1v0198800_LC.1
LjG1.1_chr4	PGSB	CDS	45820431	45821618	.	-	0	ID=LotjaGi4g1v0198800_LC.1.CDS.8;Parent=LotjaGi4g1v0198800_LC.1
LjG1.1_chr4	PGSB	exon	45820431	45821651	.	-	.	ID=LotjaGi4g1v0198800_LC.1.exon.8;Parent=LotjaGi4g1v0198800_LC.1
LjG1.1_chr4	PGSB	five_prime_UTR	45821619	45821651	.	-	.	ID=LotjaGi4g1v0198800_LC.1.five_prime_UTR.2;Parent=LotjaGi4g1v0198800_LC.1
LjG1.1_chr4	PGSB	exon	45823194	45823266	.	-	.	ID=LotjaGi4g1v0198800_LC.1.exon.9;Parent=LotjaGi4g1v0198800_LC.1
LjG1.1_chr4	PGSB	five_prime_UTR	45823194	45823266	.	-	.	ID=LotjaGi4g1v0198800_LC.1.five_prime_UTR.3;Parent=LotjaGi4g1v0198800_LC.1
LjG1.1_chr4	PGSB	exon	45823956	45824050	.	-	.	ID=LotjaGi4g1v0198800_LC.1.exon.10;Parent=LotjaGi4g1v0198800_LC.1
LjG1.1_chr4	PGSB	five_prime_UTR	45823956	45824050	.	-	.	ID=LotjaGi4g1v0198800_LC.1.five_prime_UTR.4;Parent=LotjaGi4g1v0198800_LC.1
LjG1.1_chr4	PGSB	exon	45824153	45825301	.	-	.	ID=LotjaGi4g1v0198800_LC.1.exon.11;Parent=LotjaGi4g1v0198800_LC.1
LjG1.1_chr4	PGSB	five_prime_UTR	45824153	45825301	.	-	.	ID=LotjaGi4g1v0198800_LC.1.five_prime_UTR.5;Parent=LotjaGi4g1v0198800_LC.1
LjG1.1_chr4	PGSB	exon	45826038	45826821	.	-	.	ID=LotjaGi4g1v0198800_LC.1.exon.12;Parent=LotjaGi4g1v0198800_LC.1
LjG1.1_chr4	PGSB	five_prime_UTR	45826038	45826821	.	-	.	ID=LotjaGi4g1v0198800_LC.1.five_prime_UTR.6;Parent=LotjaGi4g1v0198800_LC.1
###
LjG1.1_chr4	PGSB	gene	45828557	45833616	.	+	.	ID=LotjaGi4g1v0198900
LjG1.1_chr4	PGSB	five_prime_UTR	45828557	45828740	.	+	.	ID=LotjaGi4g1v0198900.1.five_prime_UTR.1;Parent=LotjaGi4g1v0198900.1
LjG1.1_chr4	PGSB	exon	45828557	45828912	.	+	.	ID=LotjaGi4g1v0198900.1.exon.1;Parent=LotjaGi4g1v0198900.1
LjG1.1_chr4	PGSB	CDS	45828741	45828912	.	+	0	ID=LotjaGi4g1v0198900.1.CDS.1;Parent=LotjaGi4g1v0198900.1
LjG1.1_chr4	PGSB	exon	45828998	45829167	.	+	.	ID=LotjaGi4g1v0198900.1.exon.2;Parent=LotjaGi4g1v0198900.1
LjG1.1_chr4	PGSB	CDS	45828998	45829167	.	+	2	ID=LotjaGi4g1v0198900.1.CDS.2;Parent=LotjaGi4g1v0198900.1
LjG1.1_chr4	PGSB	exon	45829391	45829465	.	+	.	ID=LotjaGi4g1v0198900.1.exon.3;Parent=LotjaGi4g1v0198900.1
LjG1.1_chr4	PGSB	CDS	45829391	45829465	.	+	0	ID=LotjaGi4g1v0198900.1.CDS.3;Parent=LotjaGi4g1v0198900.1
LjG1.1_chr4	PGSB	exon	45829985	45830075	.	+	.	ID=LotjaGi4g1v0198900.1.exon.4;Parent=LotjaGi4g1v0198900.1
LjG1.1_chr4	PGSB	CDS	45829985	45830075	.	+	0	ID=LotjaGi4g1v0198900.1.CDS.4;Parent=LotjaGi4g1v0198900.1
LjG1.1_chr4	PGSB	exon	45830199	45830250	.	+	.	ID=LotjaGi4g1v0198900.1.exon.5;Parent=LotjaGi4g1v0198900.1
LjG1.1_chr4	PGSB	CDS	45830199	45830250	.	+	2	ID=LotjaGi4g1v0198900.1.CDS.5;Parent=LotjaGi4g1v0198900.1
LjG1.1_chr4	PGSB	exon	45830768	45830871	.	+	.	ID=LotjaGi4g1v0198900.1.exon.6;Parent=LotjaGi4g1v0198900.1
LjG1.1_chr4	PGSB	CDS	45830768	45830871	.	+	1	ID=LotjaGi4g1v0198900.1.CDS.6;Parent=LotjaGi4g1v0198900.1
LjG1.1_chr4	PGSB	exon	45831309	45831385	.	+	.	ID=LotjaGi4g1v0198900.1.exon.7;Parent=LotjaGi4g1v0198900.1
LjG1.1_chr4	PGSB	CDS	45831309	45831385	.	+	2	ID=LotjaGi4g1v0198900.1.CDS.7;Parent=LotjaGi4g1v0198900.1
LjG1.1_chr4	PGSB	CDS	45831924	45832100	.	+	0	ID=LotjaGi4g1v0198900.1.CDS.8;Parent=LotjaGi4g1v0198900.1
LjG1.1_chr4	PGSB	exon	45831924	45833616	.	+	.	ID=LotjaGi4g1v0198900.1.exon.8;Parent=LotjaGi4g1v0198900.1
LjG1.1_chr4	PGSB	three_prime_UTR	45832101	45833616	.	+	.	ID=LotjaGi4g1v0198900.1.three_prime_UTR.2;Parent=LotjaGi4g1v0198900.1
###
LjG1.1_chr4	PGSB	gene	45834143	45844268	.	+	.	ID=LotjaGi4g1v0199000
LjG1.1_chr4	PGSB	five_prime_UTR	45834143	45834335	.	+	.	ID=LotjaGi4g1v0199000.1.five_prime_UTR.1;Parent=LotjaGi4g1v0199000.1
LjG1.1_chr4	PGSB	exon	45834143	45834401	.	+	.	ID=LotjaGi4g1v0199000.1.exon.1;Parent=LotjaGi4g1v0199000.1
LjG1.1_chr4	PGSB	CDS	45834336	45834401	.	+	0	ID=LotjaGi4g1v0199000.1.CDS.1;Parent=LotjaGi4g1v0199000.1
LjG1.1_chr4	PGSB	exon	45834615	45834746	.	+	.	ID=LotjaGi4g1v0199000.1.exon.2;Parent=LotjaGi4g1v0199000.1
LjG1.1_chr4	PGSB	CDS	45834615	45834746	.	+	0	ID=LotjaGi4g1v0199000.1.CDS.2;Parent=LotjaGi4g1v0199000.1
LjG1.1_chr4	PGSB	exon	45834851	45834889	.	+	.	ID=LotjaGi4g1v0199000.1.exon.3;Parent=LotjaGi4g1v0199000.1
LjG1.1_chr4	PGSB	CDS	45834851	45834889	.	+	0	ID=LotjaGi4g1v0199000.1.CDS.3;Parent=LotjaGi4g1v0199000.1
LjG1.1_chr4	PGSB	exon	45835114	45835219	.	+	.	ID=LotjaGi4g1v0199000.1.exon.4;Parent=LotjaGi4g1v0199000.1
LjG1.1_chr4	PGSB	CDS	45835114	45835219	.	+	0	ID=LotjaGi4g1v0199000.1.CDS.4;Parent=LotjaGi4g1v0199000.1
LjG1.1_chr4	PGSB	exon	45835317	45835375	.	+	.	ID=LotjaGi4g1v0199000.1.exon.5;Parent=LotjaGi4g1v0199000.1
LjG1.1_chr4	PGSB	CDS	45835317	45835375	.	+	2	ID=LotjaGi4g1v0199000.1.CDS.5;Parent=LotjaGi4g1v0199000.1
LjG1.1_chr4	PGSB	exon	45835505	45835579	.	+	.	ID=LotjaGi4g1v0199000.1.exon.6;Parent=LotjaGi4g1v0199000.1
LjG1.1_chr4	PGSB	CDS	45835505	45835579	.	+	0	ID=LotjaGi4g1v0199000.1.CDS.6;Parent=LotjaGi4g1v0199000.1
LjG1.1_chr4	PGSB	exon	45842399	45842447	.	+	.	ID=LotjaGi4g1v0199000.1.exon.7;Parent=LotjaGi4g1v0199000.1
LjG1.1_chr4	PGSB	CDS	45842399	45842447	.	+	0	ID=LotjaGi4g1v0199000.1.CDS.7;Parent=LotjaGi4g1v0199000.1
LjG1.1_chr4	PGSB	exon	45842702	45842778	.	+	.	ID=LotjaGi4g1v0199000.1.exon.8;Parent=LotjaGi4g1v0199000.1
LjG1.1_chr4	PGSB	CDS	45842702	45842778	.	+	2	ID=LotjaGi4g1v0199000.1.CDS.8;Parent=LotjaGi4g1v0199000.1
LjG1.1_chr4	PGSB	CDS	45843695	45843793	.	+	0	ID=LotjaGi4g1v0199000.1.CDS.9;Parent=LotjaGi4g1v0199000.1
LjG1.1_chr4	PGSB	exon	45843695	45844268	.	+	.	ID=LotjaGi4g1v0199000.1.exon.9;Parent=LotjaGi4g1v0199000.1
LjG1.1_chr4	PGSB	three_prime_UTR	45843794	45844268	.	+	.	ID=LotjaGi4g1v0199000.1.three_prime_UTR.2;Parent=LotjaGi4g1v0199000.1
###
LjG1.1_chr4	PGSB	gene	45888286	45889786	.	-	.	ID=LotjaGi4g1v0199100
LjG1.1_chr4	PGSB	three_prime_UTR	45888286	45888746	.	-	.	ID=LotjaGi4g1v0199100.1.three_prime_UTR.1;Parent=LotjaGi4g1v0199100.1
LjG1.1_chr4	PGSB	exon	45888286	45889786	.	-	.	ID=LotjaGi4g1v0199100.1.exon.1;Parent=LotjaGi4g1v0199100.1
LjG1.1_chr4	PGSB	CDS	45888747	45889532	.	-	0	ID=LotjaGi4g1v0199100.1.CDS.1;Parent=LotjaGi4g1v0199100.1
LjG1.1_chr4	PGSB	five_prime_UTR	45889533	45889786	.	-	.	ID=LotjaGi4g1v0199100.1.five_prime_UTR.2;Parent=LotjaGi4g1v0199100.1
###
LjG1.1_chr4	PGSB	gene	45963988	45965897	.	-	.	ID=LotjaGi4g1v0199200_LC
LjG1.1_chr4	PGSB	three_prime_UTR	45963988	45963989	.	-	.	ID=LotjaGi4g1v0199200_LC.1.three_prime_UTR.1;Parent=LotjaGi4g1v0199200_LC.1
LjG1.1_chr4	PGSB	exon	45963988	45964095	.	-	.	ID=LotjaGi4g1v0199200_LC.1.exon.1;Parent=LotjaGi4g1v0199200_LC.1
LjG1.1_chr4	PGSB	CDS	45963990	45964095	.	-	1	ID=LotjaGi4g1v0199200_LC.1.CDS.1;Parent=LotjaGi4g1v0199200_LC.1
LjG1.1_chr4	PGSB	exon	45965263	45965372	.	-	.	ID=LotjaGi4g1v0199200_LC.1.exon.2;Parent=LotjaGi4g1v0199200_LC.1
LjG1.1_chr4	PGSB	CDS	45965263	45965372	.	-	0	ID=LotjaGi4g1v0199200_LC.1.CDS.2;Parent=LotjaGi4g1v0199200_LC.1
LjG1.1_chr4	PGSB	exon	45965563	45965710	.	-	.	ID=LotjaGi4g1v0199200_LC.1.exon.3;Parent=LotjaGi4g1v0199200_LC.1
LjG1.1_chr4	PGSB	CDS	45965563	45965710	.	-	1	ID=LotjaGi4g1v0199200_LC.1.CDS.3;Parent=LotjaGi4g1v0199200_LC.1
LjG1.1_chr4	PGSB	exon	45965842	45965897	.	-	.	ID=LotjaGi4g1v0199200_LC.1.exon.4;Parent=LotjaGi4g1v0199200_LC.1
LjG1.1_chr4	PGSB	CDS	45965842	45965897	.	-	0	ID=LotjaGi4g1v0199200_LC.1.CDS.4;Parent=LotjaGi4g1v0199200_LC.1
###
LjG1.1_chr4	PGSB	gene	45967991	45969734	.	-	.	ID=LotjaGi4g1v0199300_LC
LjG1.1_chr4	PGSB	five_prime_UTR	45967991	45968393	.	-	.	ID=LotjaGi4g1v0199300_LC.2.five_prime_UTR.1;Parent=LotjaGi4g1v0199300_LC.2
LjG1.1_chr4	PGSB	exon	45967991	45969734	.	-	.	ID=LotjaGi4g1v0199300_LC.2.exon.1;Parent=LotjaGi4g1v0199300_LC.2
LjG1.1_chr4	PGSB	CDS	45968394	45969269	.	-	0	ID=LotjaGi4g1v0199300_LC.2.CDS.1;Parent=LotjaGi4g1v0199300_LC.2
LjG1.1_chr4	PGSB	three_prime_UTR	45969270	45969734	.	-	.	ID=LotjaGi4g1v0199300_LC.2.three_prime_UTR.2;Parent=LotjaGi4g1v0199300_LC.2
###
LjG1.1_chr4	PGSB	gene	46188932	46191541	.	-	.	ID=LotjaGi4g1v0199400_LC
LjG1.1_chr4	PGSB	exon	46188932	46190677	.	-	.	ID=LotjaGi4g1v0199400_LC.1.exon.1;Parent=LotjaGi4g1v0199400_LC.1
LjG1.1_chr4	PGSB	three_prime_UTR	46188932	46190677	.	-	.	ID=LotjaGi4g1v0199400_LC.1.three_prime_UTR.1;Parent=LotjaGi4g1v0199400_LC.1
LjG1.1_chr4	PGSB	three_prime_UTR	46190782	46190958	.	-	.	ID=LotjaGi4g1v0199400_LC.1.three_prime_UTR.2;Parent=LotjaGi4g1v0199400_LC.1
LjG1.1_chr4	PGSB	exon	46190782	46191541	.	-	.	ID=LotjaGi4g1v0199400_LC.1.exon.2;Parent=LotjaGi4g1v0199400_LC.1
LjG1.1_chr4	PGSB	CDS	46190959	46191540	.	-	0	ID=LotjaGi4g1v0199400_LC.1.CDS.1;Parent=LotjaGi4g1v0199400_LC.1
LjG1.1_chr4	PGSB	five_prime_UTR	46191541	46191541	.	-	.	ID=LotjaGi4g1v0199400_LC.1.five_prime_UTR.3;Parent=LotjaGi4g1v0199400_LC.1
###
LjG1.1_chr4	PGSB	gene	46209660	46211014	.	-	.	ID=LotjaGi4g1v0199500
LjG1.1_chr4	PGSB	three_prime_UTR	46209660	46209672	.	-	.	ID=LotjaGi4g1v0199500.1.three_prime_UTR.1;Parent=LotjaGi4g1v0199500.1
LjG1.1_chr4	PGSB	exon	46209660	46211014	.	-	.	ID=LotjaGi4g1v0199500.1.exon.1;Parent=LotjaGi4g1v0199500.1
LjG1.1_chr4	PGSB	CDS	46209673	46210986	.	-	0	ID=LotjaGi4g1v0199500.1.CDS.1;Parent=LotjaGi4g1v0199500.1
LjG1.1_chr4	PGSB	five_prime_UTR	46210987	46211014	.	-	.	ID=LotjaGi4g1v0199500.1.five_prime_UTR.2;Parent=LotjaGi4g1v0199500.1
###
LjG1.1_chr4	PGSB	gene	46218354	46219098	.	-	.	ID=LotjaGi4g1v0199600_LC
LjG1.1_chr4	PGSB	three_prime_UTR	46218354	46218354	.	-	.	ID=LotjaGi4g1v0199600_LC.1.three_prime_UTR.1;Parent=LotjaGi4g1v0199600_LC.1
LjG1.1_chr4	PGSB	exon	46218354	46218821	.	-	.	ID=LotjaGi4g1v0199600_LC.1.exon.1;Parent=LotjaGi4g1v0199600_LC.1
LjG1.1_chr4	PGSB	CDS	46218355	46218821	.	-	2	ID=LotjaGi4g1v0199600_LC.1.CDS.1;Parent=LotjaGi4g1v0199600_LC.1
LjG1.1_chr4	PGSB	exon	46218933	46219098	.	-	.	ID=LotjaGi4g1v0199600_LC.1.exon.2;Parent=LotjaGi4g1v0199600_LC.1
LjG1.1_chr4	PGSB	CDS	46218933	46219098	.	-	0	ID=LotjaGi4g1v0199600_LC.1.CDS.2;Parent=LotjaGi4g1v0199600_LC.1
###
LjG1.1_chr4	PGSB	gene	46236850	46240730	.	-	.	ID=LotjaGi4g1v0199700
LjG1.1_chr4	PGSB	three_prime_UTR	46236850	46237128	.	-	.	ID=LotjaGi4g1v0199700.1.three_prime_UTR.1;Parent=LotjaGi4g1v0199700.1
LjG1.1_chr4	PGSB	exon	46236850	46237335	.	-	.	ID=LotjaGi4g1v0199700.1.exon.1;Parent=LotjaGi4g1v0199700.1
LjG1.1_chr4	PGSB	CDS	46237129	46237335	.	-	0	ID=LotjaGi4g1v0199700.1.CDS.1;Parent=LotjaGi4g1v0199700.1
LjG1.1_chr4	PGSB	exon	46237573	46237681	.	-	.	ID=LotjaGi4g1v0199700.1.exon.2;Parent=LotjaGi4g1v0199700.1
LjG1.1_chr4	PGSB	CDS	46237573	46237681	.	-	1	ID=LotjaGi4g1v0199700.1.CDS.2;Parent=LotjaGi4g1v0199700.1
LjG1.1_chr4	PGSB	exon	46237958	46237992	.	-	.	ID=LotjaGi4g1v0199700.1.exon.3;Parent=LotjaGi4g1v0199700.1
LjG1.1_chr4	PGSB	CDS	46237958	46237992	.	-	0	ID=LotjaGi4g1v0199700.1.CDS.3;Parent=LotjaGi4g1v0199700.1
LjG1.1_chr4	PGSB	exon	46238119	46238169	.	-	.	ID=LotjaGi4g1v0199700.1.exon.4;Parent=LotjaGi4g1v0199700.1
LjG1.1_chr4	PGSB	CDS	46238119	46238169	.	-	0	ID=LotjaGi4g1v0199700.1.CDS.4;Parent=LotjaGi4g1v0199700.1
LjG1.1_chr4	PGSB	exon	46238287	46238364	.	-	.	ID=LotjaGi4g1v0199700.1.exon.5;Parent=LotjaGi4g1v0199700.1
LjG1.1_chr4	PGSB	CDS	46238287	46238364	.	-	0	ID=LotjaGi4g1v0199700.1.CDS.5;Parent=LotjaGi4g1v0199700.1
LjG1.1_chr4	PGSB	exon	46238536	46238673	.	-	.	ID=LotjaGi4g1v0199700.1.exon.6;Parent=LotjaGi4g1v0199700.1
LjG1.1_chr4	PGSB	CDS	46238536	46238673	.	-	0	ID=LotjaGi4g1v0199700.1.CDS.6;Parent=LotjaGi4g1v0199700.1
LjG1.1_chr4	PGSB	exon	46238839	46238904	.	-	.	ID=LotjaGi4g1v0199700.1.exon.7;Parent=LotjaGi4g1v0199700.1
LjG1.1_chr4	PGSB	CDS	46238839	46238904	.	-	0	ID=LotjaGi4g1v0199700.1.CDS.7;Parent=LotjaGi4g1v0199700.1
LjG1.1_chr4	PGSB	exon	46239367	46239641	.	-	.	ID=LotjaGi4g1v0199700.1.exon.8;Parent=LotjaGi4g1v0199700.1
LjG1.1_chr4	PGSB	CDS	46239367	46239641	.	-	2	ID=LotjaGi4g1v0199700.1.CDS.8;Parent=LotjaGi4g1v0199700.1
LjG1.1_chr4	PGSB	CDS	46239983	46240112	.	-	0	ID=LotjaGi4g1v0199700.1.CDS.9;Parent=LotjaGi4g1v0199700.1
LjG1.1_chr4	PGSB	exon	46239983	46240730	.	-	.	ID=LotjaGi4g1v0199700.1.exon.9;Parent=LotjaGi4g1v0199700.1
LjG1.1_chr4	PGSB	five_prime_UTR	46240113	46240730	.	-	.	ID=LotjaGi4g1v0199700.1.five_prime_UTR.2;Parent=LotjaGi4g1v0199700.1
###
LjG1.1_chr4	PGSB	gene	46269674	46270142	.	+	.	ID=LotjaGi4g1v0199800_LC
LjG1.1_chr4	PGSB	five_prime_UTR	46269674	46269675	.	+	.	ID=LotjaGi4g1v0199800_LC.1.five_prime_UTR.1;Parent=LotjaGi4g1v0199800_LC.1
LjG1.1_chr4	PGSB	exon	46269674	46270142	.	+	.	ID=LotjaGi4g1v0199800_LC.1.exon.1;Parent=LotjaGi4g1v0199800_LC.1
LjG1.1_chr4	PGSB	CDS	46269676	46270140	.	+	0	ID=LotjaGi4g1v0199800_LC.1.CDS.1;Parent=LotjaGi4g1v0199800_LC.1
LjG1.1_chr4	PGSB	three_prime_UTR	46270141	46270142	.	+	.	ID=LotjaGi4g1v0199800_LC.1.three_prime_UTR.2;Parent=LotjaGi4g1v0199800_LC.1
###
LjG1.1_chr4	PGSB	gene	46277048	46283059	.	+	.	ID=LotjaGi4g1v0199900
LjG1.1_chr4	PGSB	exon	46277048	46277204	.	+	.	ID=LotjaGi4g1v0199900.1.exon.1;Parent=LotjaGi4g1v0199900.1
LjG1.1_chr4	PGSB	five_prime_UTR	46277048	46277204	.	+	.	ID=LotjaGi4g1v0199900.1.five_prime_UTR.1;Parent=LotjaGi4g1v0199900.1
LjG1.1_chr4	PGSB	five_prime_UTR	46277444	46277533	.	+	.	ID=LotjaGi4g1v0199900.1.five_prime_UTR.2;Parent=LotjaGi4g1v0199900.1
LjG1.1_chr4	PGSB	exon	46277444	46277687	.	+	.	ID=LotjaGi4g1v0199900.1.exon.2;Parent=LotjaGi4g1v0199900.1
LjG1.1_chr4	PGSB	CDS	46277534	46277687	.	+	0	ID=LotjaGi4g1v0199900.1.CDS.1;Parent=LotjaGi4g1v0199900.1
LjG1.1_chr4	PGSB	exon	46281331	46281618	.	+	.	ID=LotjaGi4g1v0199900.1.exon.3;Parent=LotjaGi4g1v0199900.1
LjG1.1_chr4	PGSB	CDS	46281331	46281618	.	+	2	ID=LotjaGi4g1v0199900.1.CDS.2;Parent=LotjaGi4g1v0199900.1
LjG1.1_chr4	PGSB	exon	46281939	46282019	.	+	.	ID=LotjaGi4g1v0199900.1.exon.4;Parent=LotjaGi4g1v0199900.1
LjG1.1_chr4	PGSB	CDS	46281939	46282019	.	+	2	ID=LotjaGi4g1v0199900.1.CDS.3;Parent=LotjaGi4g1v0199900.1
LjG1.1_chr4	PGSB	CDS	46282366	46282511	.	+	2	ID=LotjaGi4g1v0199900.1.CDS.4;Parent=LotjaGi4g1v0199900.1
LjG1.1_chr4	PGSB	exon	46282366	46283059	.	+	.	ID=LotjaGi4g1v0199900.1.exon.5;Parent=LotjaGi4g1v0199900.1
LjG1.1_chr4	PGSB	three_prime_UTR	46282512	46283059	.	+	.	ID=LotjaGi4g1v0199900.1.three_prime_UTR.3;Parent=LotjaGi4g1v0199900.1
###
LjG1.1_chr4	PGSB	gene	46323441	46328052	.	-	.	ID=LotjaGi4g1v0200000
LjG1.1_chr4	PGSB	three_prime_UTR	46323441	46324290	.	-	.	ID=LotjaGi4g1v0200000.1.three_prime_UTR.1;Parent=LotjaGi4g1v0200000.1
LjG1.1_chr4	PGSB	exon	46323441	46324686	.	-	.	ID=LotjaGi4g1v0200000.1.exon.1;Parent=LotjaGi4g1v0200000.1
LjG1.1_chr4	PGSB	CDS	46324291	46324686	.	-	0	ID=LotjaGi4g1v0200000.1.CDS.1;Parent=LotjaGi4g1v0200000.1
LjG1.1_chr4	PGSB	exon	46324955	46325044	.	-	.	ID=LotjaGi4g1v0200000.1.exon.2;Parent=LotjaGi4g1v0200000.1
LjG1.1_chr4	PGSB	CDS	46324955	46325044	.	-	0	ID=LotjaGi4g1v0200000.1.CDS.2;Parent=LotjaGi4g1v0200000.1
LjG1.1_chr4	PGSB	exon	46325149	46325231	.	-	.	ID=LotjaGi4g1v0200000.1.exon.3;Parent=LotjaGi4g1v0200000.1
LjG1.1_chr4	PGSB	CDS	46325149	46325231	.	-	2	ID=LotjaGi4g1v0200000.1.CDS.3;Parent=LotjaGi4g1v0200000.1
LjG1.1_chr4	PGSB	exon	46325566	46325659	.	-	.	ID=LotjaGi4g1v0200000.1.exon.4;Parent=LotjaGi4g1v0200000.1
LjG1.1_chr4	PGSB	CDS	46325566	46325659	.	-	0	ID=LotjaGi4g1v0200000.1.CDS.4;Parent=LotjaGi4g1v0200000.1
LjG1.1_chr4	PGSB	exon	46326388	46326510	.	-	.	ID=LotjaGi4g1v0200000.1.exon.5;Parent=LotjaGi4g1v0200000.1
LjG1.1_chr4	PGSB	CDS	46326388	46326510	.	-	0	ID=LotjaGi4g1v0200000.1.CDS.5;Parent=LotjaGi4g1v0200000.1
LjG1.1_chr4	PGSB	CDS	46327320	46327514	.	-	0	ID=LotjaGi4g1v0200000.1.CDS.6;Parent=LotjaGi4g1v0200000.1
LjG1.1_chr4	PGSB	exon	46327320	46328052	.	-	.	ID=LotjaGi4g1v0200000.1.exon.6;Parent=LotjaGi4g1v0200000.1
LjG1.1_chr4	PGSB	five_prime_UTR	46327515	46328052	.	-	.	ID=LotjaGi4g1v0200000.1.five_prime_UTR.2;Parent=LotjaGi4g1v0200000.1
###
LjG1.1_chr4	PGSB	gene	46354635	46357922	.	-	.	ID=LotjaGi4g1v0200100
LjG1.1_chr4	PGSB	three_prime_UTR	46354635	46355956	.	-	.	ID=LotjaGi4g1v0200100.1.three_prime_UTR.1;Parent=LotjaGi4g1v0200100.1
LjG1.1_chr4	PGSB	exon	46354635	46356281	.	-	.	ID=LotjaGi4g1v0200100.1.exon.1;Parent=LotjaGi4g1v0200100.1
LjG1.1_chr4	PGSB	CDS	46355957	46356281	.	-	1	ID=LotjaGi4g1v0200100.1.CDS.1;Parent=LotjaGi4g1v0200100.1
LjG1.1_chr4	PGSB	exon	46356651	46356730	.	-	.	ID=LotjaGi4g1v0200100.1.exon.2;Parent=LotjaGi4g1v0200100.1
LjG1.1_chr4	PGSB	CDS	46356651	46356730	.	-	0	ID=LotjaGi4g1v0200100.1.CDS.2;Parent=LotjaGi4g1v0200100.1
LjG1.1_chr4	PGSB	exon	46356835	46357121	.	-	.	ID=LotjaGi4g1v0200100.1.exon.3;Parent=LotjaGi4g1v0200100.1
LjG1.1_chr4	PGSB	CDS	46356835	46357121	.	-	2	ID=LotjaGi4g1v0200100.1.CDS.3;Parent=LotjaGi4g1v0200100.1
LjG1.1_chr4	PGSB	CDS	46357305	46357470	.	-	0	ID=LotjaGi4g1v0200100.1.CDS.4;Parent=LotjaGi4g1v0200100.1
LjG1.1_chr4	PGSB	exon	46357305	46357922	.	-	.	ID=LotjaGi4g1v0200100.1.exon.4;Parent=LotjaGi4g1v0200100.1
LjG1.1_chr4	PGSB	five_prime_UTR	46357471	46357922	.	-	.	ID=LotjaGi4g1v0200100.1.five_prime_UTR.2;Parent=LotjaGi4g1v0200100.1
###
LjG1.1_chr4	PGSB	gene	46450400	46451474	.	-	.	ID=LotjaGi4g1v0200200_LC
LjG1.1_chr4	PGSB	three_prime_UTR	46450400	46450814	.	-	.	ID=LotjaGi4g1v0200200_LC.1.three_prime_UTR.1;Parent=LotjaGi4g1v0200200_LC.1
LjG1.1_chr4	PGSB	exon	46450400	46451474	.	-	.	ID=LotjaGi4g1v0200200_LC.1.exon.1;Parent=LotjaGi4g1v0200200_LC.1
LjG1.1_chr4	PGSB	CDS	46450815	46451132	.	-	0	ID=LotjaGi4g1v0200200_LC.1.CDS.1;Parent=LotjaGi4g1v0200200_LC.1
LjG1.1_chr4	PGSB	five_prime_UTR	46451133	46451474	.	-	.	ID=LotjaGi4g1v0200200_LC.1.five_prime_UTR.2;Parent=LotjaGi4g1v0200200_LC.1
###
LjG1.1_chr4	PGSB	gene	46455905	46459465	.	-	.	ID=LotjaGi4g1v0200300
LjG1.1_chr4	PGSB	three_prime_UTR	46455905	46458113	.	-	.	ID=LotjaGi4g1v0200300.1.three_prime_UTR.1;Parent=LotjaGi4g1v0200300.1
LjG1.1_chr4	PGSB	exon	46455905	46458119	.	-	.	ID=LotjaGi4g1v0200300.1.exon.1;Parent=LotjaGi4g1v0200300.1
LjG1.1_chr4	PGSB	CDS	46458114	46458119	.	-	0	ID=LotjaGi4g1v0200300.1.CDS.1;Parent=LotjaGi4g1v0200300.1
LjG1.1_chr4	PGSB	exon	46458282	46458353	.	-	.	ID=LotjaGi4g1v0200300.1.exon.2;Parent=LotjaGi4g1v0200300.1
LjG1.1_chr4	PGSB	CDS	46458282	46458353	.	-	0	ID=LotjaGi4g1v0200300.1.CDS.2;Parent=LotjaGi4g1v0200300.1
LjG1.1_chr4	PGSB	CDS	46458438	46459064	.	-	0	ID=LotjaGi4g1v0200300.1.CDS.3;Parent=LotjaGi4g1v0200300.1
LjG1.1_chr4	PGSB	exon	46458438	46459465	.	-	.	ID=LotjaGi4g1v0200300.1.exon.3;Parent=LotjaGi4g1v0200300.1
LjG1.1_chr4	PGSB	five_prime_UTR	46459065	46459465	.	-	.	ID=LotjaGi4g1v0200300.1.five_prime_UTR.2;Parent=LotjaGi4g1v0200300.1
###
LjG1.1_chr4	PGSB	gene	46511851	46520829	.	+	.	ID=LotjaGi4g1v0200400
LjG1.1_chr4	PGSB	five_prime_UTR	46511851	46511952	.	+	.	ID=LotjaGi4g1v0200400.1.five_prime_UTR.1;Parent=LotjaGi4g1v0200400.1
LjG1.1_chr4	PGSB	exon	46511851	46512045	.	+	.	ID=LotjaGi4g1v0200400.1.exon.1;Parent=LotjaGi4g1v0200400.1
LjG1.1_chr4	PGSB	CDS	46511953	46512045	.	+	0	ID=LotjaGi4g1v0200400.1.CDS.1;Parent=LotjaGi4g1v0200400.1
LjG1.1_chr4	PGSB	exon	46512151	46512343	.	+	.	ID=LotjaGi4g1v0200400.1.exon.2;Parent=LotjaGi4g1v0200400.1
LjG1.1_chr4	PGSB	CDS	46512151	46512343	.	+	0	ID=LotjaGi4g1v0200400.1.CDS.2;Parent=LotjaGi4g1v0200400.1
LjG1.1_chr4	PGSB	exon	46512468	46512539	.	+	.	ID=LotjaGi4g1v0200400.1.exon.3;Parent=LotjaGi4g1v0200400.1
LjG1.1_chr4	PGSB	CDS	46512468	46512539	.	+	2	ID=LotjaGi4g1v0200400.1.CDS.3;Parent=LotjaGi4g1v0200400.1
LjG1.1_chr4	PGSB	exon	46512650	46512701	.	+	.	ID=LotjaGi4g1v0200400.1.exon.4;Parent=LotjaGi4g1v0200400.1
LjG1.1_chr4	PGSB	CDS	46512650	46512701	.	+	2	ID=LotjaGi4g1v0200400.1.CDS.4;Parent=LotjaGi4g1v0200400.1
LjG1.1_chr4	PGSB	exon	46513314	46513435	.	+	.	ID=LotjaGi4g1v0200400.1.exon.5;Parent=LotjaGi4g1v0200400.1
LjG1.1_chr4	PGSB	CDS	46513314	46513435	.	+	1	ID=LotjaGi4g1v0200400.1.CDS.5;Parent=LotjaGi4g1v0200400.1
LjG1.1_chr4	PGSB	exon	46517235	46517332	.	+	.	ID=LotjaGi4g1v0200400.1.exon.6;Parent=LotjaGi4g1v0200400.1
LjG1.1_chr4	PGSB	CDS	46517235	46517332	.	+	2	ID=LotjaGi4g1v0200400.1.CDS.6;Parent=LotjaGi4g1v0200400.1
LjG1.1_chr4	PGSB	exon	46517935	46517993	.	+	.	ID=LotjaGi4g1v0200400.1.exon.7;Parent=LotjaGi4g1v0200400.1
LjG1.1_chr4	PGSB	CDS	46517935	46517993	.	+	0	ID=LotjaGi4g1v0200400.1.CDS.7;Parent=LotjaGi4g1v0200400.1
LjG1.1_chr4	PGSB	exon	46518159	46518215	.	+	.	ID=LotjaGi4g1v0200400.1.exon.8;Parent=LotjaGi4g1v0200400.1
LjG1.1_chr4	PGSB	CDS	46518159	46518215	.	+	1	ID=LotjaGi4g1v0200400.1.CDS.8;Parent=LotjaGi4g1v0200400.1
LjG1.1_chr4	PGSB	exon	46518378	46518423	.	+	.	ID=LotjaGi4g1v0200400.1.exon.9;Parent=LotjaGi4g1v0200400.1
LjG1.1_chr4	PGSB	CDS	46518378	46518423	.	+	1	ID=LotjaGi4g1v0200400.1.CDS.9;Parent=LotjaGi4g1v0200400.1
LjG1.1_chr4	PGSB	exon	46519316	46519395	.	+	.	ID=LotjaGi4g1v0200400.1.exon.10;Parent=LotjaGi4g1v0200400.1
LjG1.1_chr4	PGSB	CDS	46519316	46519395	.	+	0	ID=LotjaGi4g1v0200400.1.CDS.10;Parent=LotjaGi4g1v0200400.1
LjG1.1_chr4	PGSB	CDS	46520020	46520110	.	+	1	ID=LotjaGi4g1v0200400.1.CDS.11;Parent=LotjaGi4g1v0200400.1
LjG1.1_chr4	PGSB	exon	46520020	46520829	.	+	.	ID=LotjaGi4g1v0200400.1.exon.11;Parent=LotjaGi4g1v0200400.1
LjG1.1_chr4	PGSB	three_prime_UTR	46520111	46520829	.	+	.	ID=LotjaGi4g1v0200400.1.three_prime_UTR.2;Parent=LotjaGi4g1v0200400.1
###
LjG1.1_chr4	PGSB	gene	46529028	46534006	.	+	.	ID=LotjaGi4g1v0200500
LjG1.1_chr4	PGSB	five_prime_UTR	46529028	46529371	.	+	.	ID=LotjaGi4g1v0200500.1.five_prime_UTR.1;Parent=LotjaGi4g1v0200500.1
LjG1.1_chr4	PGSB	exon	46529028	46529660	.	+	.	ID=LotjaGi4g1v0200500.1.exon.1;Parent=LotjaGi4g1v0200500.1
LjG1.1_chr4	PGSB	CDS	46529372	46529660	.	+	0	ID=LotjaGi4g1v0200500.1.CDS.1;Parent=LotjaGi4g1v0200500.1
LjG1.1_chr4	PGSB	exon	46532176	46532384	.	+	.	ID=LotjaGi4g1v0200500.1.exon.2;Parent=LotjaGi4g1v0200500.1
LjG1.1_chr4	PGSB	CDS	46532176	46532384	.	+	2	ID=LotjaGi4g1v0200500.1.CDS.2;Parent=LotjaGi4g1v0200500.1
LjG1.1_chr4	PGSB	CDS	46532810	46533322	.	+	0	ID=LotjaGi4g1v0200500.1.CDS.3;Parent=LotjaGi4g1v0200500.1
LjG1.1_chr4	PGSB	exon	46532810	46534006	.	+	.	ID=LotjaGi4g1v0200500.1.exon.3;Parent=LotjaGi4g1v0200500.1
LjG1.1_chr4	PGSB	three_prime_UTR	46533323	46534006	.	+	.	ID=LotjaGi4g1v0200500.1.three_prime_UTR.2;Parent=LotjaGi4g1v0200500.1
###
LjG1.1_chr4	PGSB	gene	46534957	46543976	.	+	.	ID=LotjaGi4g1v0200600
LjG1.1_chr4	PGSB	five_prime_UTR	46534957	46535234	.	+	.	ID=LotjaGi4g1v0200600.1.five_prime_UTR.1;Parent=LotjaGi4g1v0200600.1
LjG1.1_chr4	PGSB	exon	46534957	46535372	.	+	.	ID=LotjaGi4g1v0200600.1.exon.1;Parent=LotjaGi4g1v0200600.1
LjG1.1_chr4	PGSB	CDS	46535235	46535372	.	+	0	ID=LotjaGi4g1v0200600.1.CDS.1;Parent=LotjaGi4g1v0200600.1
LjG1.1_chr4	PGSB	exon	46535785	46535893	.	+	.	ID=LotjaGi4g1v0200600.1.exon.2;Parent=LotjaGi4g1v0200600.1
LjG1.1_chr4	PGSB	CDS	46535785	46535893	.	+	0	ID=LotjaGi4g1v0200600.1.CDS.2;Parent=LotjaGi4g1v0200600.1
LjG1.1_chr4	PGSB	exon	46535988	46536049	.	+	.	ID=LotjaGi4g1v0200600.1.exon.3;Parent=LotjaGi4g1v0200600.1
LjG1.1_chr4	PGSB	CDS	46535988	46536049	.	+	2	ID=LotjaGi4g1v0200600.1.CDS.3;Parent=LotjaGi4g1v0200600.1
LjG1.1_chr4	PGSB	exon	46536154	46536363	.	+	.	ID=LotjaGi4g1v0200600.1.exon.4;Parent=LotjaGi4g1v0200600.1
LjG1.1_chr4	PGSB	CDS	46536154	46536363	.	+	0	ID=LotjaGi4g1v0200600.1.CDS.4;Parent=LotjaGi4g1v0200600.1
LjG1.1_chr4	PGSB	exon	46536606	46536693	.	+	.	ID=LotjaGi4g1v0200600.1.exon.5;Parent=LotjaGi4g1v0200600.1
LjG1.1_chr4	PGSB	CDS	46536606	46536693	.	+	0	ID=LotjaGi4g1v0200600.1.CDS.5;Parent=LotjaGi4g1v0200600.1
LjG1.1_chr4	PGSB	exon	46536774	46536936	.	+	.	ID=LotjaGi4g1v0200600.1.exon.6;Parent=LotjaGi4g1v0200600.1
LjG1.1_chr4	PGSB	CDS	46536774	46536936	.	+	2	ID=LotjaGi4g1v0200600.1.CDS.6;Parent=LotjaGi4g1v0200600.1
LjG1.1_chr4	PGSB	exon	46537262	46537460	.	+	.	ID=LotjaGi4g1v0200600.1.exon.7;Parent=LotjaGi4g1v0200600.1
LjG1.1_chr4	PGSB	CDS	46537262	46537460	.	+	1	ID=LotjaGi4g1v0200600.1.CDS.7;Parent=LotjaGi4g1v0200600.1
LjG1.1_chr4	PGSB	exon	46538122	46538319	.	+	.	ID=LotjaGi4g1v0200600.1.exon.8;Parent=LotjaGi4g1v0200600.1
LjG1.1_chr4	PGSB	CDS	46538122	46538319	.	+	0	ID=LotjaGi4g1v0200600.1.CDS.8;Parent=LotjaGi4g1v0200600.1
LjG1.1_chr4	PGSB	exon	46541179	46541310	.	+	.	ID=LotjaGi4g1v0200600.1.exon.9;Parent=LotjaGi4g1v0200600.1
LjG1.1_chr4	PGSB	CDS	46541179	46541310	.	+	0	ID=LotjaGi4g1v0200600.1.CDS.9;Parent=LotjaGi4g1v0200600.1
LjG1.1_chr4	PGSB	exon	46541796	46541916	.	+	.	ID=LotjaGi4g1v0200600.1.exon.10;Parent=LotjaGi4g1v0200600.1
LjG1.1_chr4	PGSB	CDS	46541796	46541916	.	+	0	ID=LotjaGi4g1v0200600.1.CDS.10;Parent=LotjaGi4g1v0200600.1
LjG1.1_chr4	PGSB	exon	46542466	46542576	.	+	.	ID=LotjaGi4g1v0200600.1.exon.11;Parent=LotjaGi4g1v0200600.1
LjG1.1_chr4	PGSB	CDS	46542466	46542576	.	+	2	ID=LotjaGi4g1v0200600.1.CDS.11;Parent=LotjaGi4g1v0200600.1
LjG1.1_chr4	PGSB	exon	46542729	46542798	.	+	.	ID=LotjaGi4g1v0200600.1.exon.12;Parent=LotjaGi4g1v0200600.1
LjG1.1_chr4	PGSB	CDS	46542729	46542798	.	+	2	ID=LotjaGi4g1v0200600.1.CDS.12;Parent=LotjaGi4g1v0200600.1
LjG1.1_chr4	PGSB	exon	46542995	46543178	.	+	.	ID=LotjaGi4g1v0200600.1.exon.13;Parent=LotjaGi4g1v0200600.1
LjG1.1_chr4	PGSB	CDS	46542995	46543178	.	+	1	ID=LotjaGi4g1v0200600.1.CDS.13;Parent=LotjaGi4g1v0200600.1
LjG1.1_chr4	PGSB	CDS	46543252	46543461	.	+	0	ID=LotjaGi4g1v0200600.1.CDS.14;Parent=LotjaGi4g1v0200600.1
LjG1.1_chr4	PGSB	exon	46543252	46543976	.	+	.	ID=LotjaGi4g1v0200600.1.exon.14;Parent=LotjaGi4g1v0200600.1
LjG1.1_chr4	PGSB	three_prime_UTR	46543462	46543976	.	+	.	ID=LotjaGi4g1v0200600.1.three_prime_UTR.2;Parent=LotjaGi4g1v0200600.1
###
LjG1.1_chr4	PGSB	gene	46570538	46572115	.	+	.	ID=LotjaGi4g1v0200700
LjG1.1_chr4	PGSB	five_prime_UTR	46570538	46570795	.	+	.	ID=LotjaGi4g1v0200700.1.five_prime_UTR.1;Parent=LotjaGi4g1v0200700.1
LjG1.1_chr4	PGSB	exon	46570538	46572115	.	+	.	ID=LotjaGi4g1v0200700.1.exon.1;Parent=LotjaGi4g1v0200700.1
LjG1.1_chr4	PGSB	CDS	46570796	46571494	.	+	0	ID=LotjaGi4g1v0200700.1.CDS.1;Parent=LotjaGi4g1v0200700.1
LjG1.1_chr4	PGSB	three_prime_UTR	46571495	46572115	.	+	.	ID=LotjaGi4g1v0200700.1.three_prime_UTR.2;Parent=LotjaGi4g1v0200700.1
###
LjG1.1_chr4	PGSB	gene	46611617	46618893	.	+	.	ID=LotjaGi4g1v0200800
LjG1.1_chr4	PGSB	five_prime_UTR	46611617	46612156	.	+	.	ID=LotjaGi4g1v0200800.1.five_prime_UTR.1;Parent=LotjaGi4g1v0200800.1
LjG1.1_chr4	PGSB	exon	46611617	46613602	.	+	.	ID=LotjaGi4g1v0200800.1.exon.1;Parent=LotjaGi4g1v0200800.1
LjG1.1_chr4	PGSB	CDS	46612157	46613602	.	+	0	ID=LotjaGi4g1v0200800.1.CDS.1;Parent=LotjaGi4g1v0200800.1
LjG1.1_chr4	PGSB	exon	46616852	46616998	.	+	.	ID=LotjaGi4g1v0200800.1.exon.2;Parent=LotjaGi4g1v0200800.1
LjG1.1_chr4	PGSB	CDS	46616852	46616998	.	+	0	ID=LotjaGi4g1v0200800.1.CDS.2;Parent=LotjaGi4g1v0200800.1
LjG1.1_chr4	PGSB	exon	46617281	46617397	.	+	.	ID=LotjaGi4g1v0200800.1.exon.3;Parent=LotjaGi4g1v0200800.1
LjG1.1_chr4	PGSB	CDS	46617281	46617397	.	+	0	ID=LotjaGi4g1v0200800.1.CDS.3;Parent=LotjaGi4g1v0200800.1
LjG1.1_chr4	PGSB	CDS	46617606	46618220	.	+	0	ID=LotjaGi4g1v0200800.1.CDS.4;Parent=LotjaGi4g1v0200800.1
LjG1.1_chr4	PGSB	exon	46617606	46618893	.	+	.	ID=LotjaGi4g1v0200800.1.exon.4;Parent=LotjaGi4g1v0200800.1
LjG1.1_chr4	PGSB	three_prime_UTR	46618221	46618893	.	+	.	ID=LotjaGi4g1v0200800.1.three_prime_UTR.2;Parent=LotjaGi4g1v0200800.1
###
LjG1.1_chr4	PGSB	gene	46641861	46645369	.	+	.	ID=LotjaGi4g1v0200900
LjG1.1_chr4	PGSB	five_prime_UTR	46641861	46641936	.	+	.	ID=LotjaGi4g1v0200900.1.five_prime_UTR.1;Parent=LotjaGi4g1v0200900.1
LjG1.1_chr4	PGSB	exon	46641861	46642075	.	+	.	ID=LotjaGi4g1v0200900.1.exon.1;Parent=LotjaGi4g1v0200900.1
LjG1.1_chr4	PGSB	CDS	46641937	46642075	.	+	0	ID=LotjaGi4g1v0200900.1.CDS.1;Parent=LotjaGi4g1v0200900.1
LjG1.1_chr4	PGSB	exon	46642215	46642344	.	+	.	ID=LotjaGi4g1v0200900.1.exon.2;Parent=LotjaGi4g1v0200900.1
LjG1.1_chr4	PGSB	CDS	46642215	46642344	.	+	2	ID=LotjaGi4g1v0200900.1.CDS.2;Parent=LotjaGi4g1v0200900.1
LjG1.1_chr4	PGSB	CDS	46643099	46643423	.	+	1	ID=LotjaGi4g1v0200900.1.CDS.3;Parent=LotjaGi4g1v0200900.1
LjG1.1_chr4	PGSB	exon	46643099	46645369	.	+	.	ID=LotjaGi4g1v0200900.1.exon.3;Parent=LotjaGi4g1v0200900.1
LjG1.1_chr4	PGSB	three_prime_UTR	46643424	46645369	.	+	.	ID=LotjaGi4g1v0200900.1.three_prime_UTR.2;Parent=LotjaGi4g1v0200900.1
###
LjG1.1_chr4	PGSB	gene	46642212	46656673	.	-	.	ID=LotjaGi4g1v0201000
LjG1.1_chr4	PGSB	three_prime_UTR	46642212	46644244	.	-	.	ID=LotjaGi4g1v0201000.1.three_prime_UTR.1;Parent=LotjaGi4g1v0201000.1
LjG1.1_chr4	PGSB	exon	46642212	46644946	.	-	.	ID=LotjaGi4g1v0201000.1.exon.1;Parent=LotjaGi4g1v0201000.1
LjG1.1_chr4	PGSB	CDS	46644245	46644946	.	-	0	ID=LotjaGi4g1v0201000.1.CDS.1;Parent=LotjaGi4g1v0201000.1
LjG1.1_chr4	PGSB	exon	46645752	46646100	.	-	.	ID=LotjaGi4g1v0201000.1.exon.2;Parent=LotjaGi4g1v0201000.1
LjG1.1_chr4	PGSB	CDS	46645752	46646100	.	-	1	ID=LotjaGi4g1v0201000.1.CDS.2;Parent=LotjaGi4g1v0201000.1
LjG1.1_chr4	PGSB	exon	46655475	46655605	.	-	.	ID=LotjaGi4g1v0201000.1.exon.3;Parent=LotjaGi4g1v0201000.1
LjG1.1_chr4	PGSB	CDS	46655475	46655605	.	-	0	ID=LotjaGi4g1v0201000.1.CDS.3;Parent=LotjaGi4g1v0201000.1
LjG1.1_chr4	PGSB	CDS	46655690	46656154	.	-	0	ID=LotjaGi4g1v0201000.1.CDS.4;Parent=LotjaGi4g1v0201000.1
LjG1.1_chr4	PGSB	exon	46655690	46656673	.	-	.	ID=LotjaGi4g1v0201000.1.exon.4;Parent=LotjaGi4g1v0201000.1
LjG1.1_chr4	PGSB	five_prime_UTR	46656155	46656673	.	-	.	ID=LotjaGi4g1v0201000.1.five_prime_UTR.2;Parent=LotjaGi4g1v0201000.1
###
LjG1.1_chr4	PGSB	gene	46661598	46663535	.	-	.	ID=LotjaGi4g1v0201100_LC
LjG1.1_chr4	PGSB	three_prime_UTR	46661598	46663000	.	-	.	ID=LotjaGi4g1v0201100_LC.1.three_prime_UTR.1;Parent=LotjaGi4g1v0201100_LC.1
LjG1.1_chr4	PGSB	exon	46661598	46663535	.	-	.	ID=LotjaGi4g1v0201100_LC.1.exon.1;Parent=LotjaGi4g1v0201100_LC.1
LjG1.1_chr4	PGSB	CDS	46663001	46663309	.	-	0	ID=LotjaGi4g1v0201100_LC.1.CDS.1;Parent=LotjaGi4g1v0201100_LC.1
LjG1.1_chr4	PGSB	five_prime_UTR	46663310	46663535	.	-	.	ID=LotjaGi4g1v0201100_LC.1.five_prime_UTR.2;Parent=LotjaGi4g1v0201100_LC.1
###
LjG1.1_chr4	PGSB	gene	46667383	46673622	.	+	.	ID=LotjaGi4g1v0201200
LjG1.1_chr4	PGSB	five_prime_UTR	46667383	46667481	.	+	.	ID=LotjaGi4g1v0201200.1.five_prime_UTR.1;Parent=LotjaGi4g1v0201200.1
LjG1.1_chr4	PGSB	exon	46667383	46667535	.	+	.	ID=LotjaGi4g1v0201200.1.exon.1;Parent=LotjaGi4g1v0201200.1
LjG1.1_chr4	PGSB	CDS	46667482	46667535	.	+	0	ID=LotjaGi4g1v0201200.1.CDS.1;Parent=LotjaGi4g1v0201200.1
LjG1.1_chr4	PGSB	exon	46668627	46668719	.	+	.	ID=LotjaGi4g1v0201200.1.exon.2;Parent=LotjaGi4g1v0201200.1
LjG1.1_chr4	PGSB	CDS	46668627	46668719	.	+	0	ID=LotjaGi4g1v0201200.1.CDS.2;Parent=LotjaGi4g1v0201200.1
LjG1.1_chr4	PGSB	exon	46669352	46669411	.	+	.	ID=LotjaGi4g1v0201200.1.exon.3;Parent=LotjaGi4g1v0201200.1
LjG1.1_chr4	PGSB	CDS	46669352	46669411	.	+	0	ID=LotjaGi4g1v0201200.1.CDS.3;Parent=LotjaGi4g1v0201200.1
LjG1.1_chr4	PGSB	exon	46669519	46669558	.	+	.	ID=LotjaGi4g1v0201200.1.exon.4;Parent=LotjaGi4g1v0201200.1
LjG1.1_chr4	PGSB	CDS	46669519	46669558	.	+	0	ID=LotjaGi4g1v0201200.1.CDS.4;Parent=LotjaGi4g1v0201200.1
LjG1.1_chr4	PGSB	exon	46670339	46670517	.	+	.	ID=LotjaGi4g1v0201200.1.exon.5;Parent=LotjaGi4g1v0201200.1
LjG1.1_chr4	PGSB	CDS	46670339	46670517	.	+	2	ID=LotjaGi4g1v0201200.1.CDS.5;Parent=LotjaGi4g1v0201200.1
LjG1.1_chr4	PGSB	exon	46670667	46670705	.	+	.	ID=LotjaGi4g1v0201200.1.exon.6;Parent=LotjaGi4g1v0201200.1
LjG1.1_chr4	PGSB	CDS	46670667	46670705	.	+	0	ID=LotjaGi4g1v0201200.1.CDS.6;Parent=LotjaGi4g1v0201200.1
LjG1.1_chr4	PGSB	exon	46670838	46670924	.	+	.	ID=LotjaGi4g1v0201200.1.exon.7;Parent=LotjaGi4g1v0201200.1
LjG1.1_chr4	PGSB	CDS	46670838	46670924	.	+	0	ID=LotjaGi4g1v0201200.1.CDS.7;Parent=LotjaGi4g1v0201200.1
LjG1.1_chr4	PGSB	exon	46671509	46671569	.	+	.	ID=LotjaGi4g1v0201200.1.exon.8;Parent=LotjaGi4g1v0201200.1
LjG1.1_chr4	PGSB	CDS	46671509	46671569	.	+	0	ID=LotjaGi4g1v0201200.1.CDS.8;Parent=LotjaGi4g1v0201200.1
LjG1.1_chr4	PGSB	exon	46671760	46671884	.	+	.	ID=LotjaGi4g1v0201200.1.exon.9;Parent=LotjaGi4g1v0201200.1
LjG1.1_chr4	PGSB	CDS	46671760	46671884	.	+	2	ID=LotjaGi4g1v0201200.1.CDS.9;Parent=LotjaGi4g1v0201200.1
LjG1.1_chr4	PGSB	exon	46672634	46672725	.	+	.	ID=LotjaGi4g1v0201200.1.exon.10;Parent=LotjaGi4g1v0201200.1
LjG1.1_chr4	PGSB	CDS	46672634	46672725	.	+	0	ID=LotjaGi4g1v0201200.1.CDS.10;Parent=LotjaGi4g1v0201200.1
LjG1.1_chr4	PGSB	CDS	46673079	46673193	.	+	1	ID=LotjaGi4g1v0201200.1.CDS.11;Parent=LotjaGi4g1v0201200.1
LjG1.1_chr4	PGSB	exon	46673079	46673622	.	+	.	ID=LotjaGi4g1v0201200.1.exon.11;Parent=LotjaGi4g1v0201200.1
LjG1.1_chr4	PGSB	three_prime_UTR	46673194	46673622	.	+	.	ID=LotjaGi4g1v0201200.1.three_prime_UTR.2;Parent=LotjaGi4g1v0201200.1
###
LjG1.1_chr4	PGSB	gene	46677942	46679112	.	+	.	ID=LotjaGi4g1v0201300_LC
LjG1.1_chr4	PGSB	CDS	46677942	46678319	.	+	0	ID=LotjaGi4g1v0201300_LC.1.CDS.1;Parent=LotjaGi4g1v0201300_LC.1
LjG1.1_chr4	PGSB	exon	46677942	46679112	.	+	.	ID=LotjaGi4g1v0201300_LC.1.exon.1;Parent=LotjaGi4g1v0201300_LC.1
LjG1.1_chr4	PGSB	three_prime_UTR	46678320	46679112	.	+	.	ID=LotjaGi4g1v0201300_LC.1.three_prime_UTR.1;Parent=LotjaGi4g1v0201300_LC.1
###
LjG1.1_chr4	PGSB	gene	46679488	46687805	.	+	.	ID=LotjaGi4g1v0201400
LjG1.1_chr4	PGSB	five_prime_UTR	46679488	46680615	.	+	.	ID=LotjaGi4g1v0201400.1.five_prime_UTR.1;Parent=LotjaGi4g1v0201400.1
LjG1.1_chr4	PGSB	exon	46679488	46680781	.	+	.	ID=LotjaGi4g1v0201400.1.exon.1;Parent=LotjaGi4g1v0201400.1
LjG1.1_chr4	PGSB	CDS	46680616	46680781	.	+	0	ID=LotjaGi4g1v0201400.1.CDS.1;Parent=LotjaGi4g1v0201400.1
LjG1.1_chr4	PGSB	exon	46681171	46681267	.	+	.	ID=LotjaGi4g1v0201400.1.exon.2;Parent=LotjaGi4g1v0201400.1
LjG1.1_chr4	PGSB	CDS	46681171	46681267	.	+	2	ID=LotjaGi4g1v0201400.1.CDS.2;Parent=LotjaGi4g1v0201400.1
LjG1.1_chr4	PGSB	exon	46681479	46681560	.	+	.	ID=LotjaGi4g1v0201400.1.exon.3;Parent=LotjaGi4g1v0201400.1
LjG1.1_chr4	PGSB	CDS	46681479	46681560	.	+	1	ID=LotjaGi4g1v0201400.1.CDS.3;Parent=LotjaGi4g1v0201400.1
LjG1.1_chr4	PGSB	exon	46681652	46681821	.	+	.	ID=LotjaGi4g1v0201400.1.exon.4;Parent=LotjaGi4g1v0201400.1
LjG1.1_chr4	PGSB	CDS	46681652	46681821	.	+	0	ID=LotjaGi4g1v0201400.1.CDS.4;Parent=LotjaGi4g1v0201400.1
LjG1.1_chr4	PGSB	exon	46682322	46682395	.	+	.	ID=LotjaGi4g1v0201400.1.exon.5;Parent=LotjaGi4g1v0201400.1
LjG1.1_chr4	PGSB	CDS	46682322	46682395	.	+	1	ID=LotjaGi4g1v0201400.1.CDS.5;Parent=LotjaGi4g1v0201400.1
LjG1.1_chr4	PGSB	exon	46682501	46682557	.	+	.	ID=LotjaGi4g1v0201400.1.exon.6;Parent=LotjaGi4g1v0201400.1
LjG1.1_chr4	PGSB	CDS	46682501	46682557	.	+	2	ID=LotjaGi4g1v0201400.1.CDS.6;Parent=LotjaGi4g1v0201400.1
LjG1.1_chr4	PGSB	exon	46682660	46682816	.	+	.	ID=LotjaGi4g1v0201400.1.exon.7;Parent=LotjaGi4g1v0201400.1
LjG1.1_chr4	PGSB	CDS	46682660	46682816	.	+	2	ID=LotjaGi4g1v0201400.1.CDS.7;Parent=LotjaGi4g1v0201400.1
LjG1.1_chr4	PGSB	exon	46682894	46683042	.	+	.	ID=LotjaGi4g1v0201400.1.exon.8;Parent=LotjaGi4g1v0201400.1
LjG1.1_chr4	PGSB	CDS	46682894	46683042	.	+	1	ID=LotjaGi4g1v0201400.1.CDS.8;Parent=LotjaGi4g1v0201400.1
LjG1.1_chr4	PGSB	exon	46683215	46683379	.	+	.	ID=LotjaGi4g1v0201400.1.exon.9;Parent=LotjaGi4g1v0201400.1
LjG1.1_chr4	PGSB	CDS	46683215	46683379	.	+	2	ID=LotjaGi4g1v0201400.1.CDS.9;Parent=LotjaGi4g1v0201400.1
LjG1.1_chr4	PGSB	exon	46683484	46683783	.	+	.	ID=LotjaGi4g1v0201400.1.exon.10;Parent=LotjaGi4g1v0201400.1
LjG1.1_chr4	PGSB	CDS	46683484	46683783	.	+	2	ID=LotjaGi4g1v0201400.1.CDS.10;Parent=LotjaGi4g1v0201400.1
LjG1.1_chr4	PGSB	exon	46683968	46684009	.	+	.	ID=LotjaGi4g1v0201400.1.exon.11;Parent=LotjaGi4g1v0201400.1
LjG1.1_chr4	PGSB	CDS	46683968	46684009	.	+	2	ID=LotjaGi4g1v0201400.1.CDS.11;Parent=LotjaGi4g1v0201400.1
LjG1.1_chr4	PGSB	exon	46684131	46684380	.	+	.	ID=LotjaGi4g1v0201400.1.exon.12;Parent=LotjaGi4g1v0201400.1
LjG1.1_chr4	PGSB	CDS	46684131	46684380	.	+	2	ID=LotjaGi4g1v0201400.1.CDS.12;Parent=LotjaGi4g1v0201400.1
LjG1.1_chr4	PGSB	exon	46684601	46684726	.	+	.	ID=LotjaGi4g1v0201400.1.exon.13;Parent=LotjaGi4g1v0201400.1
LjG1.1_chr4	PGSB	CDS	46684601	46684726	.	+	1	ID=LotjaGi4g1v0201400.1.CDS.13;Parent=LotjaGi4g1v0201400.1
LjG1.1_chr4	PGSB	exon	46685135	46685210	.	+	.	ID=LotjaGi4g1v0201400.1.exon.14;Parent=LotjaGi4g1v0201400.1
LjG1.1_chr4	PGSB	CDS	46685135	46685210	.	+	1	ID=LotjaGi4g1v0201400.1.CDS.14;Parent=LotjaGi4g1v0201400.1
LjG1.1_chr4	PGSB	CDS	46686938	46687531	.	+	0	ID=LotjaGi4g1v0201400.1.CDS.15;Parent=LotjaGi4g1v0201400.1
LjG1.1_chr4	PGSB	exon	46686938	46687805	.	+	.	ID=LotjaGi4g1v0201400.1.exon.15;Parent=LotjaGi4g1v0201400.1
LjG1.1_chr4	PGSB	three_prime_UTR	46687532	46687805	.	+	.	ID=LotjaGi4g1v0201400.1.three_prime_UTR.2;Parent=LotjaGi4g1v0201400.1
###
LjG1.1_chr4	PGSB	gene	46718899	46721782	.	+	.	ID=LotjaGi4g1v0201500
LjG1.1_chr4	PGSB	exon	46719403	46719733	.	+	.	ID=LotjaGi4g1v0201500.3.exon.1;Parent=LotjaGi4g1v0201500.3
LjG1.1_chr4	PGSB	CDS	46719488	46719733	.	+	0	ID=LotjaGi4g1v0201500.3.CDS.1;Parent=LotjaGi4g1v0201500.3
LjG1.1_chr4	PGSB	exon	46720376	46720573	.	+	.	ID=LotjaGi4g1v0201500.3.exon.2;Parent=LotjaGi4g1v0201500.3
LjG1.1_chr4	PGSB	CDS	46720376	46720573	.	+	0	ID=LotjaGi4g1v0201500.3.CDS.2;Parent=LotjaGi4g1v0201500.3
LjG1.1_chr4	PGSB	exon	46720657	46720902	.	+	.	ID=LotjaGi4g1v0201500.3.exon.3;Parent=LotjaGi4g1v0201500.3
LjG1.1_chr4	PGSB	CDS	46720657	46720902	.	+	0	ID=LotjaGi4g1v0201500.3.CDS.3;Parent=LotjaGi4g1v0201500.3
###
LjG1.1_chr4	PGSB	gene	46722584	46726406	.	-	.	ID=LotjaGi4g1v0201600
LjG1.1_chr4	PGSB	three_prime_UTR	46722584	46723051	.	-	.	ID=LotjaGi4g1v0201600.1.three_prime_UTR.1;Parent=LotjaGi4g1v0201600.1
LjG1.1_chr4	PGSB	exon	46722584	46723253	.	-	.	ID=LotjaGi4g1v0201600.1.exon.1;Parent=LotjaGi4g1v0201600.1
LjG1.1_chr4	PGSB	CDS	46723052	46723253	.	-	1	ID=LotjaGi4g1v0201600.1.CDS.1;Parent=LotjaGi4g1v0201600.1
LjG1.1_chr4	PGSB	exon	46723370	46723467	.	-	.	ID=LotjaGi4g1v0201600.1.exon.2;Parent=LotjaGi4g1v0201600.1
LjG1.1_chr4	PGSB	CDS	46723370	46723467	.	-	0	ID=LotjaGi4g1v0201600.1.CDS.2;Parent=LotjaGi4g1v0201600.1
LjG1.1_chr4	PGSB	exon	46723676	46723810	.	-	.	ID=LotjaGi4g1v0201600.1.exon.3;Parent=LotjaGi4g1v0201600.1
LjG1.1_chr4	PGSB	CDS	46723676	46723810	.	-	0	ID=LotjaGi4g1v0201600.1.CDS.3;Parent=LotjaGi4g1v0201600.1
LjG1.1_chr4	PGSB	exon	46724404	46724568	.	-	.	ID=LotjaGi4g1v0201600.1.exon.4;Parent=LotjaGi4g1v0201600.1
LjG1.1_chr4	PGSB	CDS	46724404	46724568	.	-	0	ID=LotjaGi4g1v0201600.1.CDS.4;Parent=LotjaGi4g1v0201600.1
LjG1.1_chr4	PGSB	exon	46724650	46724814	.	-	.	ID=LotjaGi4g1v0201600.1.exon.5;Parent=LotjaGi4g1v0201600.1
LjG1.1_chr4	PGSB	CDS	46724650	46724814	.	-	0	ID=LotjaGi4g1v0201600.1.CDS.5;Parent=LotjaGi4g1v0201600.1
LjG1.1_chr4	PGSB	exon	46725776	46725946	.	-	.	ID=LotjaGi4g1v0201600.1.exon.6;Parent=LotjaGi4g1v0201600.1
LjG1.1_chr4	PGSB	CDS	46725776	46725946	.	-	0	ID=LotjaGi4g1v0201600.1.CDS.6;Parent=LotjaGi4g1v0201600.1
LjG1.1_chr4	PGSB	CDS	46726063	46726260	.	-	0	ID=LotjaGi4g1v0201600.1.CDS.7;Parent=LotjaGi4g1v0201600.1
LjG1.1_chr4	PGSB	exon	46726063	46726406	.	-	.	ID=LotjaGi4g1v0201600.1.exon.7;Parent=LotjaGi4g1v0201600.1
LjG1.1_chr4	PGSB	five_prime_UTR	46726261	46726406	.	-	.	ID=LotjaGi4g1v0201600.1.five_prime_UTR.2;Parent=LotjaGi4g1v0201600.1
###
LjG1.1_chr4	PGSB	gene	46740408	46742383	.	+	.	ID=LotjaGi4g1v0201700_LC
LjG1.1_chr4	PGSB	five_prime_UTR	46740408	46740642	.	+	.	ID=LotjaGi4g1v0201700_LC.1.five_prime_UTR.1;Parent=LotjaGi4g1v0201700_LC.1
LjG1.1_chr4	PGSB	exon	46740408	46740654	.	+	.	ID=LotjaGi4g1v0201700_LC.1.exon.1;Parent=LotjaGi4g1v0201700_LC.1
LjG1.1_chr4	PGSB	CDS	46740643	46740654	.	+	0	ID=LotjaGi4g1v0201700_LC.1.CDS.1;Parent=LotjaGi4g1v0201700_LC.1
LjG1.1_chr4	PGSB	CDS	46741904	46742290	.	+	0	ID=LotjaGi4g1v0201700_LC.1.CDS.2;Parent=LotjaGi4g1v0201700_LC.1
LjG1.1_chr4	PGSB	exon	46741904	46742383	.	+	.	ID=LotjaGi4g1v0201700_LC.1.exon.2;Parent=LotjaGi4g1v0201700_LC.1
LjG1.1_chr4	PGSB	three_prime_UTR	46742291	46742383	.	+	.	ID=LotjaGi4g1v0201700_LC.1.three_prime_UTR.2;Parent=LotjaGi4g1v0201700_LC.1
###
LjG1.1_chr4	PGSB	gene	46745023	46745433	.	-	.	ID=LotjaGi4g1v0201800_LC
###
LjG1.1_chr4	PGSB	gene	46747081	46751274	.	+	.	ID=LotjaGi4g1v0201900
LjG1.1_chr4	PGSB	exon	46747081	46747315	.	+	.	ID=LotjaGi4g1v0201900.1.exon.1;Parent=LotjaGi4g1v0201900.1
LjG1.1_chr4	PGSB	five_prime_UTR	46747081	46747315	.	+	.	ID=LotjaGi4g1v0201900.1.five_prime_UTR.1;Parent=LotjaGi4g1v0201900.1
LjG1.1_chr4	PGSB	five_prime_UTR	46747622	46747641	.	+	.	ID=LotjaGi4g1v0201900.1.five_prime_UTR.2;Parent=LotjaGi4g1v0201900.1
LjG1.1_chr4	PGSB	exon	46747622	46747992	.	+	.	ID=LotjaGi4g1v0201900.1.exon.2;Parent=LotjaGi4g1v0201900.1
LjG1.1_chr4	PGSB	CDS	46747642	46747992	.	+	0	ID=LotjaGi4g1v0201900.1.CDS.1;Parent=LotjaGi4g1v0201900.1
LjG1.1_chr4	PGSB	exon	46748570	46748960	.	+	.	ID=LotjaGi4g1v0201900.1.exon.3;Parent=LotjaGi4g1v0201900.1
LjG1.1_chr4	PGSB	CDS	46748570	46748960	.	+	0	ID=LotjaGi4g1v0201900.1.CDS.2;Parent=LotjaGi4g1v0201900.1
LjG1.1_chr4	PGSB	exon	46749691	46749858	.	+	.	ID=LotjaGi4g1v0201900.1.exon.4;Parent=LotjaGi4g1v0201900.1
LjG1.1_chr4	PGSB	CDS	46749691	46749858	.	+	2	ID=LotjaGi4g1v0201900.1.CDS.3;Parent=LotjaGi4g1v0201900.1
LjG1.1_chr4	PGSB	exon	46750234	46750283	.	+	.	ID=LotjaGi4g1v0201900.1.exon.5;Parent=LotjaGi4g1v0201900.1
LjG1.1_chr4	PGSB	CDS	46750234	46750283	.	+	2	ID=LotjaGi4g1v0201900.1.CDS.4;Parent=LotjaGi4g1v0201900.1
LjG1.1_chr4	PGSB	exon	46750371	46750428	.	+	.	ID=LotjaGi4g1v0201900.1.exon.6;Parent=LotjaGi4g1v0201900.1
LjG1.1_chr4	PGSB	CDS	46750371	46750428	.	+	0	ID=LotjaGi4g1v0201900.1.CDS.5;Parent=LotjaGi4g1v0201900.1
LjG1.1_chr4	PGSB	CDS	46750614	46750855	.	+	2	ID=LotjaGi4g1v0201900.1.CDS.6;Parent=LotjaGi4g1v0201900.1
LjG1.1_chr4	PGSB	exon	46750614	46751274	.	+	.	ID=LotjaGi4g1v0201900.1.exon.7;Parent=LotjaGi4g1v0201900.1
LjG1.1_chr4	PGSB	three_prime_UTR	46750856	46751274	.	+	.	ID=LotjaGi4g1v0201900.1.three_prime_UTR.3;Parent=LotjaGi4g1v0201900.1
###
LjG1.1_chr4	PGSB	gene	46757609	46761497	.	-	.	ID=LotjaGi4g1v0202000
LjG1.1_chr4	PGSB	three_prime_UTR	46757609	46758141	.	-	.	ID=LotjaGi4g1v0202000.1.three_prime_UTR.1;Parent=LotjaGi4g1v0202000.1
LjG1.1_chr4	PGSB	exon	46757609	46758288	.	-	.	ID=LotjaGi4g1v0202000.1.exon.1;Parent=LotjaGi4g1v0202000.1
LjG1.1_chr4	PGSB	CDS	46758142	46758288	.	-	0	ID=LotjaGi4g1v0202000.1.CDS.1;Parent=LotjaGi4g1v0202000.1
LjG1.1_chr4	PGSB	exon	46759257	46759343	.	-	.	ID=LotjaGi4g1v0202000.1.exon.2;Parent=LotjaGi4g1v0202000.1
LjG1.1_chr4	PGSB	CDS	46759257	46759343	.	-	0	ID=LotjaGi4g1v0202000.1.CDS.2;Parent=LotjaGi4g1v0202000.1
LjG1.1_chr4	PGSB	exon	46759409	46759507	.	-	.	ID=LotjaGi4g1v0202000.1.exon.3;Parent=LotjaGi4g1v0202000.1
LjG1.1_chr4	PGSB	CDS	46759409	46759507	.	-	0	ID=LotjaGi4g1v0202000.1.CDS.3;Parent=LotjaGi4g1v0202000.1
LjG1.1_chr4	PGSB	exon	46759753	46759912	.	-	.	ID=LotjaGi4g1v0202000.1.exon.4;Parent=LotjaGi4g1v0202000.1
LjG1.1_chr4	PGSB	CDS	46759753	46759912	.	-	1	ID=LotjaGi4g1v0202000.1.CDS.4;Parent=LotjaGi4g1v0202000.1
LjG1.1_chr4	PGSB	exon	46760013	46760086	.	-	.	ID=LotjaGi4g1v0202000.1.exon.5;Parent=LotjaGi4g1v0202000.1
LjG1.1_chr4	PGSB	CDS	46760013	46760086	.	-	0	ID=LotjaGi4g1v0202000.1.CDS.5;Parent=LotjaGi4g1v0202000.1
LjG1.1_chr4	PGSB	exon	46760202	46760352	.	-	.	ID=LotjaGi4g1v0202000.1.exon.6;Parent=LotjaGi4g1v0202000.1
LjG1.1_chr4	PGSB	CDS	46760202	46760352	.	-	1	ID=LotjaGi4g1v0202000.1.CDS.6;Parent=LotjaGi4g1v0202000.1
LjG1.1_chr4	PGSB	exon	46760994	46761106	.	-	.	ID=LotjaGi4g1v0202000.1.exon.7;Parent=LotjaGi4g1v0202000.1
LjG1.1_chr4	PGSB	CDS	46760994	46761106	.	-	0	ID=LotjaGi4g1v0202000.1.CDS.7;Parent=LotjaGi4g1v0202000.1
LjG1.1_chr4	PGSB	CDS	46761221	46761367	.	-	0	ID=LotjaGi4g1v0202000.1.CDS.8;Parent=LotjaGi4g1v0202000.1
LjG1.1_chr4	PGSB	exon	46761221	46761497	.	-	.	ID=LotjaGi4g1v0202000.1.exon.8;Parent=LotjaGi4g1v0202000.1
LjG1.1_chr4	PGSB	five_prime_UTR	46761368	46761497	.	-	.	ID=LotjaGi4g1v0202000.1.five_prime_UTR.2;Parent=LotjaGi4g1v0202000.1
###
LjG1.1_chr4	PGSB	gene	46847326	46862146	.	+	.	ID=LotjaGi4g1v0202100
LjG1.1_chr4	PGSB	exon	46847326	46847511	.	+	.	ID=LotjaGi4g1v0202100.1.exon.1;Parent=LotjaGi4g1v0202100.1
LjG1.1_chr4	PGSB	five_prime_UTR	46847326	46847511	.	+	.	ID=LotjaGi4g1v0202100.1.five_prime_UTR.1;Parent=LotjaGi4g1v0202100.1
LjG1.1_chr4	PGSB	exon	46847620	46847693	.	+	.	ID=LotjaGi4g1v0202100.1.exon.2;Parent=LotjaGi4g1v0202100.1
LjG1.1_chr4	PGSB	five_prime_UTR	46847620	46847693	.	+	.	ID=LotjaGi4g1v0202100.1.five_prime_UTR.2;Parent=LotjaGi4g1v0202100.1
LjG1.1_chr4	PGSB	five_prime_UTR	46850466	46850475	.	+	.	ID=LotjaGi4g1v0202100.1.five_prime_UTR.3;Parent=LotjaGi4g1v0202100.1
LjG1.1_chr4	PGSB	exon	46850466	46852444	.	+	.	ID=LotjaGi4g1v0202100.1.exon.3;Parent=LotjaGi4g1v0202100.1
LjG1.1_chr4	PGSB	CDS	46850476	46852444	.	+	0	ID=LotjaGi4g1v0202100.1.CDS.1;Parent=LotjaGi4g1v0202100.1
LjG1.1_chr4	PGSB	exon	46852544	46852750	.	+	.	ID=LotjaGi4g1v0202100.1.exon.4;Parent=LotjaGi4g1v0202100.1
LjG1.1_chr4	PGSB	CDS	46852544	46852750	.	+	2	ID=LotjaGi4g1v0202100.1.CDS.2;Parent=LotjaGi4g1v0202100.1
LjG1.1_chr4	PGSB	exon	46852848	46853378	.	+	.	ID=LotjaGi4g1v0202100.1.exon.5;Parent=LotjaGi4g1v0202100.1
LjG1.1_chr4	PGSB	CDS	46852848	46853378	.	+	2	ID=LotjaGi4g1v0202100.1.CDS.3;Parent=LotjaGi4g1v0202100.1
LjG1.1_chr4	PGSB	exon	46853963	46854345	.	+	.	ID=LotjaGi4g1v0202100.1.exon.6;Parent=LotjaGi4g1v0202100.1
LjG1.1_chr4	PGSB	CDS	46853963	46854345	.	+	2	ID=LotjaGi4g1v0202100.1.CDS.4;Parent=LotjaGi4g1v0202100.1
LjG1.1_chr4	PGSB	exon	46854527	46854999	.	+	.	ID=LotjaGi4g1v0202100.1.exon.7;Parent=LotjaGi4g1v0202100.1
LjG1.1_chr4	PGSB	CDS	46854527	46854999	.	+	0	ID=LotjaGi4g1v0202100.1.CDS.5;Parent=LotjaGi4g1v0202100.1
LjG1.1_chr4	PGSB	exon	46855399	46855451	.	+	.	ID=LotjaGi4g1v0202100.1.exon.8;Parent=LotjaGi4g1v0202100.1
LjG1.1_chr4	PGSB	CDS	46855399	46855451	.	+	1	ID=LotjaGi4g1v0202100.1.CDS.6;Parent=LotjaGi4g1v0202100.1
LjG1.1_chr4	PGSB	exon	46855569	46855676	.	+	.	ID=LotjaGi4g1v0202100.1.exon.9;Parent=LotjaGi4g1v0202100.1
LjG1.1_chr4	PGSB	CDS	46855569	46855676	.	+	2	ID=LotjaGi4g1v0202100.1.CDS.7;Parent=LotjaGi4g1v0202100.1
LjG1.1_chr4	PGSB	exon	46855759	46857545	.	+	.	ID=LotjaGi4g1v0202100.1.exon.10;Parent=LotjaGi4g1v0202100.1
LjG1.1_chr4	PGSB	CDS	46855759	46857545	.	+	2	ID=LotjaGi4g1v0202100.1.CDS.8;Parent=LotjaGi4g1v0202100.1
LjG1.1_chr4	PGSB	exon	46857739	46857847	.	+	.	ID=LotjaGi4g1v0202100.1.exon.11;Parent=LotjaGi4g1v0202100.1
LjG1.1_chr4	PGSB	CDS	46857739	46857847	.	+	0	ID=LotjaGi4g1v0202100.1.CDS.9;Parent=LotjaGi4g1v0202100.1
LjG1.1_chr4	PGSB	exon	46858804	46858984	.	+	.	ID=LotjaGi4g1v0202100.1.exon.12;Parent=LotjaGi4g1v0202100.1
LjG1.1_chr4	PGSB	CDS	46858804	46858984	.	+	2	ID=LotjaGi4g1v0202100.1.CDS.10;Parent=LotjaGi4g1v0202100.1
LjG1.1_chr4	PGSB	exon	46859579	46859643	.	+	.	ID=LotjaGi4g1v0202100.1.exon.13;Parent=LotjaGi4g1v0202100.1
LjG1.1_chr4	PGSB	CDS	46859579	46859643	.	+	1	ID=LotjaGi4g1v0202100.1.CDS.11;Parent=LotjaGi4g1v0202100.1
LjG1.1_chr4	PGSB	exon	46859743	46859858	.	+	.	ID=LotjaGi4g1v0202100.1.exon.14;Parent=LotjaGi4g1v0202100.1
LjG1.1_chr4	PGSB	CDS	46859743	46859858	.	+	2	ID=LotjaGi4g1v0202100.1.CDS.12;Parent=LotjaGi4g1v0202100.1
LjG1.1_chr4	PGSB	exon	46859930	46860775	.	+	.	ID=LotjaGi4g1v0202100.1.exon.15;Parent=LotjaGi4g1v0202100.1
LjG1.1_chr4	PGSB	CDS	46859930	46860775	.	+	0	ID=LotjaGi4g1v0202100.1.CDS.13;Parent=LotjaGi4g1v0202100.1
LjG1.1_chr4	PGSB	exon	46860922	46861018	.	+	.	ID=LotjaGi4g1v0202100.1.exon.16;Parent=LotjaGi4g1v0202100.1
LjG1.1_chr4	PGSB	CDS	46860922	46861018	.	+	0	ID=LotjaGi4g1v0202100.1.CDS.14;Parent=LotjaGi4g1v0202100.1
LjG1.1_chr4	PGSB	CDS	46861116	46861132	.	+	2	ID=LotjaGi4g1v0202100.1.CDS.15;Parent=LotjaGi4g1v0202100.1
LjG1.1_chr4	PGSB	exon	46861116	46862146	.	+	.	ID=LotjaGi4g1v0202100.1.exon.17;Parent=LotjaGi4g1v0202100.1
LjG1.1_chr4	PGSB	three_prime_UTR	46861133	46862146	.	+	.	ID=LotjaGi4g1v0202100.1.three_prime_UTR.4;Parent=LotjaGi4g1v0202100.1
###
LjG1.1_chr4	PGSB	gene	46862436	46868834	.	-	.	ID=LotjaGi4g1v0202200
LjG1.1_chr4	PGSB	three_prime_UTR	46862436	46863048	.	-	.	ID=LotjaGi4g1v0202200.1.three_prime_UTR.1;Parent=LotjaGi4g1v0202200.1
LjG1.1_chr4	PGSB	exon	46862436	46863421	.	-	.	ID=LotjaGi4g1v0202200.1.exon.1;Parent=LotjaGi4g1v0202200.1
LjG1.1_chr4	PGSB	CDS	46863049	46863421	.	-	1	ID=LotjaGi4g1v0202200.1.CDS.1;Parent=LotjaGi4g1v0202200.1
LjG1.1_chr4	PGSB	exon	46865010	46865338	.	-	.	ID=LotjaGi4g1v0202200.1.exon.2;Parent=LotjaGi4g1v0202200.1
LjG1.1_chr4	PGSB	CDS	46865010	46865338	.	-	0	ID=LotjaGi4g1v0202200.1.CDS.2;Parent=LotjaGi4g1v0202200.1
LjG1.1_chr4	PGSB	exon	46865494	46865596	.	-	.	ID=LotjaGi4g1v0202200.1.exon.3;Parent=LotjaGi4g1v0202200.1
LjG1.1_chr4	PGSB	CDS	46865494	46865596	.	-	1	ID=LotjaGi4g1v0202200.1.CDS.3;Parent=LotjaGi4g1v0202200.1
LjG1.1_chr4	PGSB	exon	46865996	46866177	.	-	.	ID=LotjaGi4g1v0202200.1.exon.4;Parent=LotjaGi4g1v0202200.1
LjG1.1_chr4	PGSB	CDS	46865996	46866177	.	-	0	ID=LotjaGi4g1v0202200.1.CDS.4;Parent=LotjaGi4g1v0202200.1
LjG1.1_chr4	PGSB	exon	46866306	46866495	.	-	.	ID=LotjaGi4g1v0202200.1.exon.5;Parent=LotjaGi4g1v0202200.1
LjG1.1_chr4	PGSB	CDS	46866306	46866495	.	-	1	ID=LotjaGi4g1v0202200.1.CDS.5;Parent=LotjaGi4g1v0202200.1
LjG1.1_chr4	PGSB	exon	46866604	46866692	.	-	.	ID=LotjaGi4g1v0202200.1.exon.6;Parent=LotjaGi4g1v0202200.1
LjG1.1_chr4	PGSB	CDS	46866604	46866692	.	-	0	ID=LotjaGi4g1v0202200.1.CDS.6;Parent=LotjaGi4g1v0202200.1
LjG1.1_chr4	PGSB	exon	46867027	46867103	.	-	.	ID=LotjaGi4g1v0202200.1.exon.7;Parent=LotjaGi4g1v0202200.1
LjG1.1_chr4	PGSB	CDS	46867027	46867103	.	-	2	ID=LotjaGi4g1v0202200.1.CDS.7;Parent=LotjaGi4g1v0202200.1
LjG1.1_chr4	PGSB	exon	46868035	46868125	.	-	.	ID=LotjaGi4g1v0202200.1.exon.8;Parent=LotjaGi4g1v0202200.1
LjG1.1_chr4	PGSB	CDS	46868035	46868125	.	-	0	ID=LotjaGi4g1v0202200.1.CDS.8;Parent=LotjaGi4g1v0202200.1
LjG1.1_chr4	PGSB	CDS	46868223	46868402	.	-	0	ID=LotjaGi4g1v0202200.1.CDS.9;Parent=LotjaGi4g1v0202200.1
LjG1.1_chr4	PGSB	exon	46868223	46868834	.	-	.	ID=LotjaGi4g1v0202200.1.exon.9;Parent=LotjaGi4g1v0202200.1
LjG1.1_chr4	PGSB	five_prime_UTR	46868403	46868834	.	-	.	ID=LotjaGi4g1v0202200.1.five_prime_UTR.2;Parent=LotjaGi4g1v0202200.1
###
LjG1.1_chr4	PGSB	gene	46871175	46875638	.	-	.	ID=LotjaGi4g1v0202300
LjG1.1_chr4	PGSB	three_prime_UTR	46871175	46871708	.	-	.	ID=LotjaGi4g1v0202300.1.three_prime_UTR.1;Parent=LotjaGi4g1v0202300.1
LjG1.1_chr4	PGSB	exon	46871175	46871854	.	-	.	ID=LotjaGi4g1v0202300.1.exon.1;Parent=LotjaGi4g1v0202300.1
LjG1.1_chr4	PGSB	CDS	46871709	46871854	.	-	2	ID=LotjaGi4g1v0202300.1.CDS.1;Parent=LotjaGi4g1v0202300.1
LjG1.1_chr4	PGSB	exon	46872427	46872508	.	-	.	ID=LotjaGi4g1v0202300.1.exon.2;Parent=LotjaGi4g1v0202300.1
LjG1.1_chr4	PGSB	CDS	46872427	46872508	.	-	0	ID=LotjaGi4g1v0202300.1.CDS.2;Parent=LotjaGi4g1v0202300.1
LjG1.1_chr4	PGSB	exon	46873312	46873419	.	-	.	ID=LotjaGi4g1v0202300.1.exon.3;Parent=LotjaGi4g1v0202300.1
LjG1.1_chr4	PGSB	CDS	46873312	46873419	.	-	0	ID=LotjaGi4g1v0202300.1.CDS.3;Parent=LotjaGi4g1v0202300.1
LjG1.1_chr4	PGSB	exon	46873539	46873592	.	-	.	ID=LotjaGi4g1v0202300.1.exon.4;Parent=LotjaGi4g1v0202300.1
LjG1.1_chr4	PGSB	CDS	46873539	46873592	.	-	0	ID=LotjaGi4g1v0202300.1.CDS.4;Parent=LotjaGi4g1v0202300.1
LjG1.1_chr4	PGSB	exon	46874435	46874500	.	-	.	ID=LotjaGi4g1v0202300.1.exon.5;Parent=LotjaGi4g1v0202300.1
LjG1.1_chr4	PGSB	CDS	46874435	46874500	.	-	0	ID=LotjaGi4g1v0202300.1.CDS.5;Parent=LotjaGi4g1v0202300.1
LjG1.1_chr4	PGSB	exon	46874661	46874945	.	-	.	ID=LotjaGi4g1v0202300.1.exon.6;Parent=LotjaGi4g1v0202300.1
LjG1.1_chr4	PGSB	CDS	46874661	46874945	.	-	0	ID=LotjaGi4g1v0202300.1.CDS.6;Parent=LotjaGi4g1v0202300.1
LjG1.1_chr4	PGSB	CDS	46875057	46875254	.	-	0	ID=LotjaGi4g1v0202300.1.CDS.7;Parent=LotjaGi4g1v0202300.1
LjG1.1_chr4	PGSB	exon	46875057	46875329	.	-	.	ID=LotjaGi4g1v0202300.1.exon.7;Parent=LotjaGi4g1v0202300.1
LjG1.1_chr4	PGSB	five_prime_UTR	46875255	46875329	.	-	.	ID=LotjaGi4g1v0202300.1.five_prime_UTR.2;Parent=LotjaGi4g1v0202300.1
LjG1.1_chr4	PGSB	exon	46875467	46875638	.	-	.	ID=LotjaGi4g1v0202300.1.exon.8;Parent=LotjaGi4g1v0202300.1
LjG1.1_chr4	PGSB	five_prime_UTR	46875467	46875638	.	-	.	ID=LotjaGi4g1v0202300.1.five_prime_UTR.3;Parent=LotjaGi4g1v0202300.1
###
LjG1.1_chr4	PGSB	gene	46876597	46877536	.	-	.	ID=LotjaGi4g1v0202400
LjG1.1_chr4	PGSB	three_prime_UTR	46876597	46876649	.	-	.	ID=LotjaGi4g1v0202400.1.three_prime_UTR.1;Parent=LotjaGi4g1v0202400.1
LjG1.1_chr4	PGSB	exon	46876597	46877275	.	-	.	ID=LotjaGi4g1v0202400.1.exon.1;Parent=LotjaGi4g1v0202400.1
LjG1.1_chr4	PGSB	CDS	46876650	46877111	.	-	0	ID=LotjaGi4g1v0202400.1.CDS.1;Parent=LotjaGi4g1v0202400.1
LjG1.1_chr4	PGSB	five_prime_UTR	46877112	46877275	.	-	.	ID=LotjaGi4g1v0202400.1.five_prime_UTR.2;Parent=LotjaGi4g1v0202400.1
LjG1.1_chr4	PGSB	exon	46877428	46877536	.	-	.	ID=LotjaGi4g1v0202400.1.exon.2;Parent=LotjaGi4g1v0202400.1
LjG1.1_chr4	PGSB	five_prime_UTR	46877428	46877536	.	-	.	ID=LotjaGi4g1v0202400.1.five_prime_UTR.3;Parent=LotjaGi4g1v0202400.1
###
LjG1.1_chr4	PGSB	gene	46950966	46953408	.	-	.	ID=LotjaGi4g1v0202500_LC
LjG1.1_chr4	PGSB	five_prime_UTR	46950966	46952016	.	-	.	ID=LotjaGi4g1v0202500_LC.1.five_prime_UTR.1;Parent=LotjaGi4g1v0202500_LC.1
LjG1.1_chr4	PGSB	exon	46950966	46953408	.	-	.	ID=LotjaGi4g1v0202500_LC.1.exon.1;Parent=LotjaGi4g1v0202500_LC.1
LjG1.1_chr4	PGSB	CDS	46952017	46952367	.	-	0	ID=LotjaGi4g1v0202500_LC.1.CDS.1;Parent=LotjaGi4g1v0202500_LC.1
LjG1.1_chr4	PGSB	three_prime_UTR	46952368	46953408	.	-	.	ID=LotjaGi4g1v0202500_LC.1.three_prime_UTR.2;Parent=LotjaGi4g1v0202500_LC.1
###
LjG1.1_chr4	PGSB	gene	46956418	46960813	.	+	.	ID=LotjaGi4g1v0202600
LjG1.1_chr4	PGSB	five_prime_UTR	46956418	46956829	.	+	.	ID=LotjaGi4g1v0202600.1.five_prime_UTR.1;Parent=LotjaGi4g1v0202600.1
LjG1.1_chr4	PGSB	exon	46956418	46957032	.	+	.	ID=LotjaGi4g1v0202600.1.exon.1;Parent=LotjaGi4g1v0202600.1
LjG1.1_chr4	PGSB	CDS	46956830	46957032	.	+	0	ID=LotjaGi4g1v0202600.1.CDS.1;Parent=LotjaGi4g1v0202600.1
LjG1.1_chr4	PGSB	exon	46957118	46957183	.	+	.	ID=LotjaGi4g1v0202600.1.exon.2;Parent=LotjaGi4g1v0202600.1
LjG1.1_chr4	PGSB	CDS	46957118	46957183	.	+	1	ID=LotjaGi4g1v0202600.1.CDS.2;Parent=LotjaGi4g1v0202600.1
LjG1.1_chr4	PGSB	exon	46958211	46958324	.	+	.	ID=LotjaGi4g1v0202600.1.exon.3;Parent=LotjaGi4g1v0202600.1
LjG1.1_chr4	PGSB	CDS	46958211	46958324	.	+	1	ID=LotjaGi4g1v0202600.1.CDS.3;Parent=LotjaGi4g1v0202600.1
LjG1.1_chr4	PGSB	exon	46958635	46958884	.	+	.	ID=LotjaGi4g1v0202600.1.exon.4;Parent=LotjaGi4g1v0202600.1
LjG1.1_chr4	PGSB	CDS	46958635	46958884	.	+	1	ID=LotjaGi4g1v0202600.1.CDS.4;Parent=LotjaGi4g1v0202600.1
LjG1.1_chr4	PGSB	exon	46958974	46959135	.	+	.	ID=LotjaGi4g1v0202600.1.exon.5;Parent=LotjaGi4g1v0202600.1
LjG1.1_chr4	PGSB	CDS	46958974	46959135	.	+	0	ID=LotjaGi4g1v0202600.1.CDS.5;Parent=LotjaGi4g1v0202600.1
LjG1.1_chr4	PGSB	exon	46959875	46960026	.	+	.	ID=LotjaGi4g1v0202600.1.exon.6;Parent=LotjaGi4g1v0202600.1
LjG1.1_chr4	PGSB	CDS	46959875	46960026	.	+	0	ID=LotjaGi4g1v0202600.1.CDS.6;Parent=LotjaGi4g1v0202600.1
LjG1.1_chr4	PGSB	CDS	46960387	46960498	.	+	1	ID=LotjaGi4g1v0202600.1.CDS.7;Parent=LotjaGi4g1v0202600.1
LjG1.1_chr4	PGSB	exon	46960387	46960813	.	+	.	ID=LotjaGi4g1v0202600.1.exon.7;Parent=LotjaGi4g1v0202600.1
LjG1.1_chr4	PGSB	three_prime_UTR	46960499	46960813	.	+	.	ID=LotjaGi4g1v0202600.1.three_prime_UTR.2;Parent=LotjaGi4g1v0202600.1
###
LjG1.1_chr4	PGSB	gene	46979666	46981246	.	+	.	ID=LotjaGi4g1v0202700
LjG1.1_chr4	PGSB	five_prime_UTR	46979666	46979885	.	+	.	ID=LotjaGi4g1v0202700.1.five_prime_UTR.1;Parent=LotjaGi4g1v0202700.1
LjG1.1_chr4	PGSB	exon	46979666	46981246	.	+	.	ID=LotjaGi4g1v0202700.1.exon.1;Parent=LotjaGi4g1v0202700.1
LjG1.1_chr4	PGSB	CDS	46979886	46980800	.	+	0	ID=LotjaGi4g1v0202700.1.CDS.1;Parent=LotjaGi4g1v0202700.1
LjG1.1_chr4	PGSB	three_prime_UTR	46980801	46981246	.	+	.	ID=LotjaGi4g1v0202700.1.three_prime_UTR.2;Parent=LotjaGi4g1v0202700.1
###
LjG1.1_chr4	PGSB	gene	46994624	47002927	.	+	.	ID=LotjaGi4g1v0202800
LjG1.1_chr4	PGSB	five_prime_UTR	46994624	46995020	.	+	.	ID=LotjaGi4g1v0202800.1.five_prime_UTR.1;Parent=LotjaGi4g1v0202800.1
LjG1.1_chr4	PGSB	exon	46994624	46996772	.	+	.	ID=LotjaGi4g1v0202800.1.exon.1;Parent=LotjaGi4g1v0202800.1
LjG1.1_chr4	PGSB	CDS	46995021	46996772	.	+	0	ID=LotjaGi4g1v0202800.1.CDS.1;Parent=LotjaGi4g1v0202800.1
LjG1.1_chr4	PGSB	exon	46996862	46997182	.	+	.	ID=LotjaGi4g1v0202800.1.exon.2;Parent=LotjaGi4g1v0202800.1
LjG1.1_chr4	PGSB	CDS	46996862	46997182	.	+	0	ID=LotjaGi4g1v0202800.1.CDS.2;Parent=LotjaGi4g1v0202800.1
LjG1.1_chr4	PGSB	exon	46998151	46998279	.	+	.	ID=LotjaGi4g1v0202800.1.exon.3;Parent=LotjaGi4g1v0202800.1
LjG1.1_chr4	PGSB	CDS	46998151	46998279	.	+	0	ID=LotjaGi4g1v0202800.1.CDS.3;Parent=LotjaGi4g1v0202800.1
LjG1.1_chr4	PGSB	exon	46998363	46998485	.	+	.	ID=LotjaGi4g1v0202800.1.exon.4;Parent=LotjaGi4g1v0202800.1
LjG1.1_chr4	PGSB	CDS	46998363	46998485	.	+	0	ID=LotjaGi4g1v0202800.1.CDS.4;Parent=LotjaGi4g1v0202800.1
LjG1.1_chr4	PGSB	exon	46998692	46998859	.	+	.	ID=LotjaGi4g1v0202800.1.exon.5;Parent=LotjaGi4g1v0202800.1
LjG1.1_chr4	PGSB	CDS	46998692	46998859	.	+	0	ID=LotjaGi4g1v0202800.1.CDS.5;Parent=LotjaGi4g1v0202800.1
LjG1.1_chr4	PGSB	exon	46999007	46999132	.	+	.	ID=LotjaGi4g1v0202800.1.exon.6;Parent=LotjaGi4g1v0202800.1
LjG1.1_chr4	PGSB	CDS	46999007	46999132	.	+	0	ID=LotjaGi4g1v0202800.1.CDS.6;Parent=LotjaGi4g1v0202800.1
LjG1.1_chr4	PGSB	exon	46999224	46999358	.	+	.	ID=LotjaGi4g1v0202800.1.exon.7;Parent=LotjaGi4g1v0202800.1
LjG1.1_chr4	PGSB	CDS	46999224	46999358	.	+	0	ID=LotjaGi4g1v0202800.1.CDS.7;Parent=LotjaGi4g1v0202800.1
LjG1.1_chr4	PGSB	exon	46999813	46999940	.	+	.	ID=LotjaGi4g1v0202800.1.exon.8;Parent=LotjaGi4g1v0202800.1
LjG1.1_chr4	PGSB	CDS	46999813	46999940	.	+	0	ID=LotjaGi4g1v0202800.1.CDS.8;Parent=LotjaGi4g1v0202800.1
LjG1.1_chr4	PGSB	exon	47000013	47000121	.	+	.	ID=LotjaGi4g1v0202800.1.exon.9;Parent=LotjaGi4g1v0202800.1
LjG1.1_chr4	PGSB	CDS	47000013	47000121	.	+	1	ID=LotjaGi4g1v0202800.1.CDS.9;Parent=LotjaGi4g1v0202800.1
LjG1.1_chr4	PGSB	exon	47000199	47000504	.	+	.	ID=LotjaGi4g1v0202800.1.exon.10;Parent=LotjaGi4g1v0202800.1
LjG1.1_chr4	PGSB	CDS	47000199	47000504	.	+	0	ID=LotjaGi4g1v0202800.1.CDS.10;Parent=LotjaGi4g1v0202800.1
LjG1.1_chr4	PGSB	exon	47000639	47000749	.	+	.	ID=LotjaGi4g1v0202800.1.exon.11;Parent=LotjaGi4g1v0202800.1
LjG1.1_chr4	PGSB	CDS	47000639	47000749	.	+	0	ID=LotjaGi4g1v0202800.1.CDS.11;Parent=LotjaGi4g1v0202800.1
LjG1.1_chr4	PGSB	exon	47000832	47001127	.	+	.	ID=LotjaGi4g1v0202800.1.exon.12;Parent=LotjaGi4g1v0202800.1
LjG1.1_chr4	PGSB	CDS	47000832	47001127	.	+	0	ID=LotjaGi4g1v0202800.1.CDS.12;Parent=LotjaGi4g1v0202800.1
LjG1.1_chr4	PGSB	CDS	47001535	47002075	.	+	1	ID=LotjaGi4g1v0202800.1.CDS.13;Parent=LotjaGi4g1v0202800.1
LjG1.1_chr4	PGSB	exon	47001535	47002927	.	+	.	ID=LotjaGi4g1v0202800.1.exon.13;Parent=LotjaGi4g1v0202800.1
LjG1.1_chr4	PGSB	three_prime_UTR	47002076	47002927	.	+	.	ID=LotjaGi4g1v0202800.1.three_prime_UTR.2;Parent=LotjaGi4g1v0202800.1
###
LjG1.1_chr4	PGSB	gene	47004538	47006600	.	+	.	ID=LotjaGi4g1v0202900_LC
LjG1.1_chr4	PGSB	five_prime_UTR	47004538	47004538	.	+	.	ID=LotjaGi4g1v0202900_LC.1.five_prime_UTR.1;Parent=LotjaGi4g1v0202900_LC.1
LjG1.1_chr4	PGSB	exon	47004538	47004674	.	+	.	ID=LotjaGi4g1v0202900_LC.1.exon.1;Parent=LotjaGi4g1v0202900_LC.1
LjG1.1_chr4	PGSB	CDS	47004539	47004674	.	+	0	ID=LotjaGi4g1v0202900_LC.1.CDS.1;Parent=LotjaGi4g1v0202900_LC.1
LjG1.1_chr4	PGSB	exon	47004770	47004907	.	+	.	ID=LotjaGi4g1v0202900_LC.1.exon.2;Parent=LotjaGi4g1v0202900_LC.1
LjG1.1_chr4	PGSB	CDS	47004770	47004907	.	+	2	ID=LotjaGi4g1v0202900_LC.1.CDS.2;Parent=LotjaGi4g1v0202900_LC.1
LjG1.1_chr4	PGSB	CDS	47005087	47005133	.	+	2	ID=LotjaGi4g1v0202900_LC.1.CDS.3;Parent=LotjaGi4g1v0202900_LC.1
LjG1.1_chr4	PGSB	exon	47005087	47006600	.	+	.	ID=LotjaGi4g1v0202900_LC.1.exon.3;Parent=LotjaGi4g1v0202900_LC.1
LjG1.1_chr4	PGSB	three_prime_UTR	47005134	47006600	.	+	.	ID=LotjaGi4g1v0202900_LC.1.three_prime_UTR.2;Parent=LotjaGi4g1v0202900_LC.1
###
LjG1.1_chr4	PGSB	gene	47008126	47017257	.	-	.	ID=LotjaGi4g1v0203000
LjG1.1_chr4	PGSB	three_prime_UTR	47008126	47008709	.	-	.	ID=LotjaGi4g1v0203000.1.three_prime_UTR.1;Parent=LotjaGi4g1v0203000.1
LjG1.1_chr4	PGSB	exon	47008126	47008825	.	-	.	ID=LotjaGi4g1v0203000.1.exon.1;Parent=LotjaGi4g1v0203000.1
LjG1.1_chr4	PGSB	CDS	47008710	47008825	.	-	2	ID=LotjaGi4g1v0203000.1.CDS.1;Parent=LotjaGi4g1v0203000.1
LjG1.1_chr4	PGSB	exon	47009461	47009587	.	-	.	ID=LotjaGi4g1v0203000.1.exon.2;Parent=LotjaGi4g1v0203000.1
LjG1.1_chr4	PGSB	CDS	47009461	47009587	.	-	0	ID=LotjaGi4g1v0203000.1.CDS.2;Parent=LotjaGi4g1v0203000.1
LjG1.1_chr4	PGSB	exon	47009918	47009992	.	-	.	ID=LotjaGi4g1v0203000.1.exon.3;Parent=LotjaGi4g1v0203000.1
LjG1.1_chr4	PGSB	CDS	47009918	47009992	.	-	0	ID=LotjaGi4g1v0203000.1.CDS.3;Parent=LotjaGi4g1v0203000.1
LjG1.1_chr4	PGSB	exon	47010653	47010748	.	-	.	ID=LotjaGi4g1v0203000.1.exon.4;Parent=LotjaGi4g1v0203000.1
LjG1.1_chr4	PGSB	CDS	47010653	47010748	.	-	0	ID=LotjaGi4g1v0203000.1.CDS.4;Parent=LotjaGi4g1v0203000.1
LjG1.1_chr4	PGSB	exon	47011739	47011825	.	-	.	ID=LotjaGi4g1v0203000.1.exon.5;Parent=LotjaGi4g1v0203000.1
LjG1.1_chr4	PGSB	CDS	47011739	47011825	.	-	0	ID=LotjaGi4g1v0203000.1.CDS.5;Parent=LotjaGi4g1v0203000.1
LjG1.1_chr4	PGSB	exon	47011942	47012025	.	-	.	ID=LotjaGi4g1v0203000.1.exon.6;Parent=LotjaGi4g1v0203000.1
LjG1.1_chr4	PGSB	CDS	47011942	47012025	.	-	0	ID=LotjaGi4g1v0203000.1.CDS.6;Parent=LotjaGi4g1v0203000.1
LjG1.1_chr4	PGSB	exon	47012142	47012216	.	-	.	ID=LotjaGi4g1v0203000.1.exon.7;Parent=LotjaGi4g1v0203000.1
LjG1.1_chr4	PGSB	CDS	47012142	47012216	.	-	0	ID=LotjaGi4g1v0203000.1.CDS.7;Parent=LotjaGi4g1v0203000.1
LjG1.1_chr4	PGSB	exon	47012374	47012442	.	-	.	ID=LotjaGi4g1v0203000.1.exon.8;Parent=LotjaGi4g1v0203000.1
LjG1.1_chr4	PGSB	CDS	47012374	47012442	.	-	0	ID=LotjaGi4g1v0203000.1.CDS.8;Parent=LotjaGi4g1v0203000.1
LjG1.1_chr4	PGSB	exon	47012883	47012960	.	-	.	ID=LotjaGi4g1v0203000.1.exon.9;Parent=LotjaGi4g1v0203000.1
LjG1.1_chr4	PGSB	CDS	47012883	47012960	.	-	0	ID=LotjaGi4g1v0203000.1.CDS.9;Parent=LotjaGi4g1v0203000.1
LjG1.1_chr4	PGSB	exon	47013075	47013155	.	-	.	ID=LotjaGi4g1v0203000.1.exon.10;Parent=LotjaGi4g1v0203000.1
LjG1.1_chr4	PGSB	CDS	47013075	47013155	.	-	0	ID=LotjaGi4g1v0203000.1.CDS.10;Parent=LotjaGi4g1v0203000.1
LjG1.1_chr4	PGSB	exon	47013912	47014049	.	-	.	ID=LotjaGi4g1v0203000.1.exon.11;Parent=LotjaGi4g1v0203000.1
LjG1.1_chr4	PGSB	CDS	47013912	47014049	.	-	0	ID=LotjaGi4g1v0203000.1.CDS.11;Parent=LotjaGi4g1v0203000.1
LjG1.1_chr4	PGSB	exon	47015803	47015907	.	-	.	ID=LotjaGi4g1v0203000.1.exon.12;Parent=LotjaGi4g1v0203000.1
LjG1.1_chr4	PGSB	CDS	47015803	47015907	.	-	0	ID=LotjaGi4g1v0203000.1.CDS.12;Parent=LotjaGi4g1v0203000.1
LjG1.1_chr4	PGSB	exon	47016449	47016553	.	-	.	ID=LotjaGi4g1v0203000.1.exon.13;Parent=LotjaGi4g1v0203000.1
LjG1.1_chr4	PGSB	CDS	47016449	47016553	.	-	0	ID=LotjaGi4g1v0203000.1.CDS.13;Parent=LotjaGi4g1v0203000.1
LjG1.1_chr4	PGSB	exon	47016650	47016718	.	-	.	ID=LotjaGi4g1v0203000.1.exon.14;Parent=LotjaGi4g1v0203000.1
LjG1.1_chr4	PGSB	CDS	47016650	47016718	.	-	0	ID=LotjaGi4g1v0203000.1.CDS.14;Parent=LotjaGi4g1v0203000.1
LjG1.1_chr4	PGSB	CDS	47016869	47017186	.	-	0	ID=LotjaGi4g1v0203000.1.CDS.15;Parent=LotjaGi4g1v0203000.1
LjG1.1_chr4	PGSB	exon	47016869	47017257	.	-	.	ID=LotjaGi4g1v0203000.1.exon.15;Parent=LotjaGi4g1v0203000.1
LjG1.1_chr4	PGSB	five_prime_UTR	47017187	47017257	.	-	.	ID=LotjaGi4g1v0203000.1.five_prime_UTR.2;Parent=LotjaGi4g1v0203000.1
###
LjG1.1_chr4	PGSB	gene	47020136	47024503	.	+	.	ID=LotjaGi4g1v0203100
LjG1.1_chr4	PGSB	five_prime_UTR	47020136	47020306	.	+	.	ID=LotjaGi4g1v0203100.1.five_prime_UTR.1;Parent=LotjaGi4g1v0203100.1
LjG1.1_chr4	PGSB	exon	47020136	47020352	.	+	.	ID=LotjaGi4g1v0203100.1.exon.1;Parent=LotjaGi4g1v0203100.1
LjG1.1_chr4	PGSB	CDS	47020307	47020352	.	+	0	ID=LotjaGi4g1v0203100.1.CDS.1;Parent=LotjaGi4g1v0203100.1
LjG1.1_chr4	PGSB	exon	47020437	47020500	.	+	.	ID=LotjaGi4g1v0203100.1.exon.2;Parent=LotjaGi4g1v0203100.1
LjG1.1_chr4	PGSB	CDS	47020437	47020500	.	+	2	ID=LotjaGi4g1v0203100.1.CDS.2;Parent=LotjaGi4g1v0203100.1
LjG1.1_chr4	PGSB	exon	47020569	47020839	.	+	.	ID=LotjaGi4g1v0203100.1.exon.3;Parent=LotjaGi4g1v0203100.1
LjG1.1_chr4	PGSB	CDS	47020569	47020839	.	+	1	ID=LotjaGi4g1v0203100.1.CDS.3;Parent=LotjaGi4g1v0203100.1
LjG1.1_chr4	PGSB	exon	47022719	47023035	.	+	.	ID=LotjaGi4g1v0203100.1.exon.4;Parent=LotjaGi4g1v0203100.1
LjG1.1_chr4	PGSB	CDS	47022719	47023035	.	+	0	ID=LotjaGi4g1v0203100.1.CDS.4;Parent=LotjaGi4g1v0203100.1
LjG1.1_chr4	PGSB	CDS	47023847	47023892	.	+	1	ID=LotjaGi4g1v0203100.1.CDS.5;Parent=LotjaGi4g1v0203100.1
LjG1.1_chr4	PGSB	exon	47023847	47024503	.	+	.	ID=LotjaGi4g1v0203100.1.exon.5;Parent=LotjaGi4g1v0203100.1
LjG1.1_chr4	PGSB	three_prime_UTR	47023893	47024503	.	+	.	ID=LotjaGi4g1v0203100.1.three_prime_UTR.2;Parent=LotjaGi4g1v0203100.1
###
LjG1.1_chr4	PGSB	gene	47031076	47042057	.	+	.	ID=LotjaGi4g1v0203200_LC
LjG1.1_chr4	PGSB	five_prime_UTR	47031076	47031338	.	+	.	ID=LotjaGi4g1v0203200_LC.1.five_prime_UTR.1;Parent=LotjaGi4g1v0203200_LC.1
LjG1.1_chr4	PGSB	exon	47031076	47034096	.	+	.	ID=LotjaGi4g1v0203200_LC.1.exon.1;Parent=LotjaGi4g1v0203200_LC.1
LjG1.1_chr4	PGSB	CDS	47031339	47031641	.	+	0	ID=LotjaGi4g1v0203200_LC.1.CDS.1;Parent=LotjaGi4g1v0203200_LC.1
LjG1.1_chr4	PGSB	three_prime_UTR	47031642	47034096	.	+	.	ID=LotjaGi4g1v0203200_LC.1.three_prime_UTR.2;Parent=LotjaGi4g1v0203200_LC.1
LjG1.1_chr4	PGSB	exon	47036564	47042057	.	+	.	ID=LotjaGi4g1v0203200_LC.1.exon.2;Parent=LotjaGi4g1v0203200_LC.1
LjG1.1_chr4	PGSB	three_prime_UTR	47036564	47042057	.	+	.	ID=LotjaGi4g1v0203200_LC.1.three_prime_UTR.3;Parent=LotjaGi4g1v0203200_LC.1
###
LjG1.1_chr4	PGSB	gene	47035922	47044228	.	-	.	ID=LotjaGi4g1v0203300
LjG1.1_chr4	PGSB	three_prime_UTR	47035922	47037634	.	-	.	ID=LotjaGi4g1v0203300.1.three_prime_UTR.1;Parent=LotjaGi4g1v0203300.1
LjG1.1_chr4	PGSB	exon	47035922	47038175	.	-	.	ID=LotjaGi4g1v0203300.1.exon.1;Parent=LotjaGi4g1v0203300.1
LjG1.1_chr4	PGSB	CDS	47037635	47038175	.	-	1	ID=LotjaGi4g1v0203300.1.CDS.1;Parent=LotjaGi4g1v0203300.1
LjG1.1_chr4	PGSB	exon	47038860	47039007	.	-	.	ID=LotjaGi4g1v0203300.1.exon.2;Parent=LotjaGi4g1v0203300.1
LjG1.1_chr4	PGSB	CDS	47038860	47039007	.	-	2	ID=LotjaGi4g1v0203300.1.CDS.2;Parent=LotjaGi4g1v0203300.1
LjG1.1_chr4	PGSB	exon	47039093	47039294	.	-	.	ID=LotjaGi4g1v0203300.1.exon.3;Parent=LotjaGi4g1v0203300.1
LjG1.1_chr4	PGSB	CDS	47039093	47039294	.	-	0	ID=LotjaGi4g1v0203300.1.CDS.3;Parent=LotjaGi4g1v0203300.1
LjG1.1_chr4	PGSB	exon	47039937	47040195	.	-	.	ID=LotjaGi4g1v0203300.1.exon.4;Parent=LotjaGi4g1v0203300.1
LjG1.1_chr4	PGSB	CDS	47039937	47040195	.	-	1	ID=LotjaGi4g1v0203300.1.CDS.4;Parent=LotjaGi4g1v0203300.1
LjG1.1_chr4	PGSB	CDS	47043537	47043799	.	-	0	ID=LotjaGi4g1v0203300.1.CDS.5;Parent=LotjaGi4g1v0203300.1
LjG1.1_chr4	PGSB	exon	47043537	47044228	.	-	.	ID=LotjaGi4g1v0203300.1.exon.5;Parent=LotjaGi4g1v0203300.1
LjG1.1_chr4	PGSB	five_prime_UTR	47043800	47044228	.	-	.	ID=LotjaGi4g1v0203300.1.five_prime_UTR.2;Parent=LotjaGi4g1v0203300.1
###
LjG1.1_chr4	PGSB	gene	47047784	47060396	.	-	.	ID=LotjaGi4g1v0203400
LjG1.1_chr4	PGSB	three_prime_UTR	47047784	47048393	.	-	.	ID=LotjaGi4g1v0203400.1.three_prime_UTR.1;Parent=LotjaGi4g1v0203400.1
LjG1.1_chr4	PGSB	exon	47047784	47048517	.	-	.	ID=LotjaGi4g1v0203400.1.exon.1;Parent=LotjaGi4g1v0203400.1
LjG1.1_chr4	PGSB	CDS	47048394	47048517	.	-	1	ID=LotjaGi4g1v0203400.1.CDS.1;Parent=LotjaGi4g1v0203400.1
LjG1.1_chr4	PGSB	exon	47048634	47048734	.	-	.	ID=LotjaGi4g1v0203400.1.exon.2;Parent=LotjaGi4g1v0203400.1
LjG1.1_chr4	PGSB	CDS	47048634	47048734	.	-	0	ID=LotjaGi4g1v0203400.1.CDS.2;Parent=LotjaGi4g1v0203400.1
LjG1.1_chr4	PGSB	exon	47057611	47057704	.	-	.	ID=LotjaGi4g1v0203400.1.exon.3;Parent=LotjaGi4g1v0203400.1
LjG1.1_chr4	PGSB	CDS	47057611	47057704	.	-	1	ID=LotjaGi4g1v0203400.1.CDS.3;Parent=LotjaGi4g1v0203400.1
LjG1.1_chr4	PGSB	exon	47058666	47058753	.	-	.	ID=LotjaGi4g1v0203400.1.exon.4;Parent=LotjaGi4g1v0203400.1
LjG1.1_chr4	PGSB	CDS	47058666	47058753	.	-	2	ID=LotjaGi4g1v0203400.1.CDS.4;Parent=LotjaGi4g1v0203400.1
LjG1.1_chr4	PGSB	exon	47058914	47058955	.	-	.	ID=LotjaGi4g1v0203400.1.exon.5;Parent=LotjaGi4g1v0203400.1
LjG1.1_chr4	PGSB	CDS	47058914	47058955	.	-	2	ID=LotjaGi4g1v0203400.1.CDS.5;Parent=LotjaGi4g1v0203400.1
LjG1.1_chr4	PGSB	exon	47059086	47059192	.	-	.	ID=LotjaGi4g1v0203400.1.exon.6;Parent=LotjaGi4g1v0203400.1
LjG1.1_chr4	PGSB	CDS	47059086	47059192	.	-	1	ID=LotjaGi4g1v0203400.1.CDS.6;Parent=LotjaGi4g1v0203400.1
LjG1.1_chr4	PGSB	CDS	47059719	47059849	.	-	0	ID=LotjaGi4g1v0203400.1.CDS.7;Parent=LotjaGi4g1v0203400.1
LjG1.1_chr4	PGSB	exon	47059719	47060396	.	-	.	ID=LotjaGi4g1v0203400.1.exon.7;Parent=LotjaGi4g1v0203400.1
LjG1.1_chr4	PGSB	five_prime_UTR	47059850	47060396	.	-	.	ID=LotjaGi4g1v0203400.1.five_prime_UTR.2;Parent=LotjaGi4g1v0203400.1
###
LjG1.1_chr4	PGSB	gene	47061456	47064438	.	-	.	ID=LotjaGi4g1v0203500
LjG1.1_chr4	PGSB	exon	47061456	47062847	.	-	.	ID=LotjaGi4g1v0203500.1.exon.1;Parent=LotjaGi4g1v0203500.1
LjG1.1_chr4	PGSB	three_prime_UTR	47061456	47062847	.	-	.	ID=LotjaGi4g1v0203500.1.three_prime_UTR.1;Parent=LotjaGi4g1v0203500.1
LjG1.1_chr4	PGSB	three_prime_UTR	47062994	47063830	.	-	.	ID=LotjaGi4g1v0203500.1.three_prime_UTR.2;Parent=LotjaGi4g1v0203500.1
LjG1.1_chr4	PGSB	exon	47062994	47064438	.	-	.	ID=LotjaGi4g1v0203500.1.exon.2;Parent=LotjaGi4g1v0203500.1
LjG1.1_chr4	PGSB	CDS	47063831	47064172	.	-	0	ID=LotjaGi4g1v0203500.1.CDS.1;Parent=LotjaGi4g1v0203500.1
LjG1.1_chr4	PGSB	five_prime_UTR	47064173	47064438	.	-	.	ID=LotjaGi4g1v0203500.1.five_prime_UTR.3;Parent=LotjaGi4g1v0203500.1
###
LjG1.1_chr4	PGSB	gene	47071472	47072385	.	+	.	ID=LotjaGi4g1v0203600
LjG1.1_chr4	PGSB	five_prime_UTR	47071472	47071595	.	+	.	ID=LotjaGi4g1v0203600.1.five_prime_UTR.1;Parent=LotjaGi4g1v0203600.1
LjG1.1_chr4	PGSB	exon	47071472	47072385	.	+	.	ID=LotjaGi4g1v0203600.1.exon.1;Parent=LotjaGi4g1v0203600.1
LjG1.1_chr4	PGSB	CDS	47071596	47072090	.	+	0	ID=LotjaGi4g1v0203600.1.CDS.1;Parent=LotjaGi4g1v0203600.1
LjG1.1_chr4	PGSB	three_prime_UTR	47072091	47072385	.	+	.	ID=LotjaGi4g1v0203600.1.three_prime_UTR.2;Parent=LotjaGi4g1v0203600.1
###
LjG1.1_chr4	PGSB	gene	47073555	47079304	.	-	.	ID=LotjaGi4g1v0203700
LjG1.1_chr4	PGSB	three_prime_UTR	47073555	47074531	.	-	.	ID=LotjaGi4g1v0203700.1.three_prime_UTR.1;Parent=LotjaGi4g1v0203700.1
LjG1.1_chr4	PGSB	exon	47073555	47074689	.	-	.	ID=LotjaGi4g1v0203700.1.exon.1;Parent=LotjaGi4g1v0203700.1
LjG1.1_chr4	PGSB	CDS	47074532	47074689	.	-	2	ID=LotjaGi4g1v0203700.1.CDS.1;Parent=LotjaGi4g1v0203700.1
LjG1.1_chr4	PGSB	exon	47074885	47074981	.	-	.	ID=LotjaGi4g1v0203700.1.exon.2;Parent=LotjaGi4g1v0203700.1
LjG1.1_chr4	PGSB	CDS	47074885	47074981	.	-	0	ID=LotjaGi4g1v0203700.1.CDS.2;Parent=LotjaGi4g1v0203700.1
LjG1.1_chr4	PGSB	exon	47075365	47075439	.	-	.	ID=LotjaGi4g1v0203700.1.exon.3;Parent=LotjaGi4g1v0203700.1
LjG1.1_chr4	PGSB	CDS	47075365	47075439	.	-	0	ID=LotjaGi4g1v0203700.1.CDS.3;Parent=LotjaGi4g1v0203700.1
LjG1.1_chr4	PGSB	exon	47075556	47075705	.	-	.	ID=LotjaGi4g1v0203700.1.exon.4;Parent=LotjaGi4g1v0203700.1
LjG1.1_chr4	PGSB	CDS	47075556	47075705	.	-	0	ID=LotjaGi4g1v0203700.1.CDS.4;Parent=LotjaGi4g1v0203700.1
LjG1.1_chr4	PGSB	exon	47075864	47075957	.	-	.	ID=LotjaGi4g1v0203700.1.exon.5;Parent=LotjaGi4g1v0203700.1
LjG1.1_chr4	PGSB	CDS	47075864	47075957	.	-	1	ID=LotjaGi4g1v0203700.1.CDS.5;Parent=LotjaGi4g1v0203700.1
LjG1.1_chr4	PGSB	exon	47076107	47076180	.	-	.	ID=LotjaGi4g1v0203700.1.exon.6;Parent=LotjaGi4g1v0203700.1
LjG1.1_chr4	PGSB	CDS	47076107	47076180	.	-	0	ID=LotjaGi4g1v0203700.1.CDS.6;Parent=LotjaGi4g1v0203700.1
LjG1.1_chr4	PGSB	exon	47076663	47076899	.	-	.	ID=LotjaGi4g1v0203700.1.exon.7;Parent=LotjaGi4g1v0203700.1
LjG1.1_chr4	PGSB	CDS	47076663	47076899	.	-	0	ID=LotjaGi4g1v0203700.1.CDS.7;Parent=LotjaGi4g1v0203700.1
LjG1.1_chr4	PGSB	exon	47077050	47077324	.	-	.	ID=LotjaGi4g1v0203700.1.exon.8;Parent=LotjaGi4g1v0203700.1
LjG1.1_chr4	PGSB	CDS	47077050	47077324	.	-	2	ID=LotjaGi4g1v0203700.1.CDS.8;Parent=LotjaGi4g1v0203700.1
LjG1.1_chr4	PGSB	exon	47077495	47077574	.	-	.	ID=LotjaGi4g1v0203700.1.exon.9;Parent=LotjaGi4g1v0203700.1
LjG1.1_chr4	PGSB	CDS	47077495	47077574	.	-	1	ID=LotjaGi4g1v0203700.1.CDS.9;Parent=LotjaGi4g1v0203700.1
LjG1.1_chr4	PGSB	exon	47077669	47077787	.	-	.	ID=LotjaGi4g1v0203700.1.exon.10;Parent=LotjaGi4g1v0203700.1
LjG1.1_chr4	PGSB	CDS	47077669	47077787	.	-	0	ID=LotjaGi4g1v0203700.1.CDS.10;Parent=LotjaGi4g1v0203700.1
LjG1.1_chr4	PGSB	exon	47077870	47078034	.	-	.	ID=LotjaGi4g1v0203700.1.exon.11;Parent=LotjaGi4g1v0203700.1
LjG1.1_chr4	PGSB	CDS	47077870	47078034	.	-	0	ID=LotjaGi4g1v0203700.1.CDS.11;Parent=LotjaGi4g1v0203700.1
LjG1.1_chr4	PGSB	exon	47078177	47078302	.	-	.	ID=LotjaGi4g1v0203700.1.exon.12;Parent=LotjaGi4g1v0203700.1
LjG1.1_chr4	PGSB	CDS	47078177	47078302	.	-	0	ID=LotjaGi4g1v0203700.1.CDS.12;Parent=LotjaGi4g1v0203700.1
LjG1.1_chr4	PGSB	exon	47078577	47078784	.	-	.	ID=LotjaGi4g1v0203700.1.exon.13;Parent=LotjaGi4g1v0203700.1
LjG1.1_chr4	PGSB	CDS	47078577	47078784	.	-	1	ID=LotjaGi4g1v0203700.1.CDS.13;Parent=LotjaGi4g1v0203700.1
LjG1.1_chr4	PGSB	CDS	47078884	47079227	.	-	0	ID=LotjaGi4g1v0203700.1.CDS.14;Parent=LotjaGi4g1v0203700.1
LjG1.1_chr4	PGSB	exon	47078884	47079304	.	-	.	ID=LotjaGi4g1v0203700.1.exon.14;Parent=LotjaGi4g1v0203700.1
LjG1.1_chr4	PGSB	five_prime_UTR	47079228	47079304	.	-	.	ID=LotjaGi4g1v0203700.1.five_prime_UTR.2;Parent=LotjaGi4g1v0203700.1
###
LjG1.1_chr4	PGSB	gene	47121278	47125416	.	-	.	ID=LotjaGi4g1v0203800_LC
LjG1.1_chr4	PGSB	three_prime_UTR	47121278	47121679	.	-	.	ID=LotjaGi4g1v0203800_LC.1.three_prime_UTR.1;Parent=LotjaGi4g1v0203800_LC.1
LjG1.1_chr4	PGSB	exon	47121278	47121759	.	-	.	ID=LotjaGi4g1v0203800_LC.1.exon.1;Parent=LotjaGi4g1v0203800_LC.1
LjG1.1_chr4	PGSB	CDS	47121680	47121759	.	-	2	ID=LotjaGi4g1v0203800_LC.1.CDS.1;Parent=LotjaGi4g1v0203800_LC.1
LjG1.1_chr4	PGSB	exon	47122544	47122649	.	-	.	ID=LotjaGi4g1v0203800_LC.1.exon.2;Parent=LotjaGi4g1v0203800_LC.1
LjG1.1_chr4	PGSB	CDS	47122544	47122649	.	-	0	ID=LotjaGi4g1v0203800_LC.1.CDS.2;Parent=LotjaGi4g1v0203800_LC.1
LjG1.1_chr4	PGSB	exon	47123618	47123870	.	-	.	ID=LotjaGi4g1v0203800_LC.1.exon.3;Parent=LotjaGi4g1v0203800_LC.1
LjG1.1_chr4	PGSB	CDS	47123618	47123870	.	-	1	ID=LotjaGi4g1v0203800_LC.1.CDS.3;Parent=LotjaGi4g1v0203800_LC.1
LjG1.1_chr4	PGSB	exon	47123947	47124035	.	-	.	ID=LotjaGi4g1v0203800_LC.1.exon.4;Parent=LotjaGi4g1v0203800_LC.1
LjG1.1_chr4	PGSB	CDS	47123947	47124035	.	-	0	ID=LotjaGi4g1v0203800_LC.1.CDS.4;Parent=LotjaGi4g1v0203800_LC.1
LjG1.1_chr4	PGSB	exon	47124383	47124521	.	-	.	ID=LotjaGi4g1v0203800_LC.1.exon.5;Parent=LotjaGi4g1v0203800_LC.1
LjG1.1_chr4	PGSB	CDS	47124383	47124521	.	-	1	ID=LotjaGi4g1v0203800_LC.1.CDS.5;Parent=LotjaGi4g1v0203800_LC.1
LjG1.1_chr4	PGSB	exon	47124598	47124731	.	-	.	ID=LotjaGi4g1v0203800_LC.1.exon.6;Parent=LotjaGi4g1v0203800_LC.1
LjG1.1_chr4	PGSB	CDS	47124598	47124731	.	-	0	ID=LotjaGi4g1v0203800_LC.1.CDS.6;Parent=LotjaGi4g1v0203800_LC.1
LjG1.1_chr4	PGSB	exon	47125000	47125139	.	-	.	ID=LotjaGi4g1v0203800_LC.1.exon.7;Parent=LotjaGi4g1v0203800_LC.1
LjG1.1_chr4	PGSB	CDS	47125000	47125139	.	-	2	ID=LotjaGi4g1v0203800_LC.1.CDS.7;Parent=LotjaGi4g1v0203800_LC.1
LjG1.1_chr4	PGSB	CDS	47125225	47125267	.	-	0	ID=LotjaGi4g1v0203800_LC.1.CDS.8;Parent=LotjaGi4g1v0203800_LC.1
LjG1.1_chr4	PGSB	exon	47125225	47125416	.	-	.	ID=LotjaGi4g1v0203800_LC.1.exon.8;Parent=LotjaGi4g1v0203800_LC.1
LjG1.1_chr4	PGSB	five_prime_UTR	47125268	47125416	.	-	.	ID=LotjaGi4g1v0203800_LC.1.five_prime_UTR.2;Parent=LotjaGi4g1v0203800_LC.1
###
LjG1.1_chr4	PGSB	gene	47245583	47246179	.	-	.	ID=LotjaGi4g1v0203900_LC
LjG1.1_chr4	PGSB	exon	47245583	47246179	.	-	.	ID=LotjaGi4g1v0203900_LC.1.exon.1;Parent=LotjaGi4g1v0203900_LC.1
LjG1.1_chr4	PGSB	CDS	47245583	47246179	.	-	0	ID=LotjaGi4g1v0203900_LC.1.CDS.1;Parent=LotjaGi4g1v0203900_LC.1
###
LjG1.1_chr4	PGSB	gene	47329954	47331553	.	-	.	ID=LotjaGi4g1v0204000
LjG1.1_chr4	PGSB	three_prime_UTR	47329954	47330198	.	-	.	ID=LotjaGi4g1v0204000.2.three_prime_UTR.1;Parent=LotjaGi4g1v0204000.2
LjG1.1_chr4	PGSB	exon	47329954	47330362	.	-	.	ID=LotjaGi4g1v0204000.2.exon.1;Parent=LotjaGi4g1v0204000.2
LjG1.1_chr4	PGSB	CDS	47330199	47330362	.	-	2	ID=LotjaGi4g1v0204000.2.CDS.1;Parent=LotjaGi4g1v0204000.2
LjG1.1_chr4	PGSB	exon	47330709	47330790	.	-	.	ID=LotjaGi4g1v0204000.2.exon.2;Parent=LotjaGi4g1v0204000.2
LjG1.1_chr4	PGSB	CDS	47330709	47330790	.	-	0	ID=LotjaGi4g1v0204000.2.CDS.2;Parent=LotjaGi4g1v0204000.2
LjG1.1_chr4	PGSB	CDS	47331186	47331275	.	-	0	ID=LotjaGi4g1v0204000.2.CDS.3;Parent=LotjaGi4g1v0204000.2
LjG1.1_chr4	PGSB	exon	47331186	47331553	.	-	.	ID=LotjaGi4g1v0204000.2.exon.3;Parent=LotjaGi4g1v0204000.2
LjG1.1_chr4	PGSB	five_prime_UTR	47331276	47331553	.	-	.	ID=LotjaGi4g1v0204000.2.five_prime_UTR.2;Parent=LotjaGi4g1v0204000.2
###
LjG1.1_chr4	PGSB	gene	47333727	47365186	.	+	.	ID=LotjaGi4g1v0204100_LC
LjG1.1_chr4	PGSB	exon	47359952	47359979	.	+	.	ID=LotjaGi4g1v0204100_LC.2.exon.1;Parent=LotjaGi4g1v0204100_LC.2
LjG1.1_chr4	PGSB	five_prime_UTR	47359952	47359979	.	+	.	ID=LotjaGi4g1v0204100_LC.2.five_prime_UTR.1;Parent=LotjaGi4g1v0204100_LC.2
LjG1.1_chr4	PGSB	five_prime_UTR	47363468	47363471	.	+	.	ID=LotjaGi4g1v0204100_LC.2.five_prime_UTR.2;Parent=LotjaGi4g1v0204100_LC.2
LjG1.1_chr4	PGSB	exon	47363468	47363666	.	+	.	ID=LotjaGi4g1v0204100_LC.2.exon.2;Parent=LotjaGi4g1v0204100_LC.2
LjG1.1_chr4	PGSB	CDS	47363472	47363666	.	+	0	ID=LotjaGi4g1v0204100_LC.2.CDS.1;Parent=LotjaGi4g1v0204100_LC.2
LjG1.1_chr4	PGSB	exon	47364234	47364367	.	+	.	ID=LotjaGi4g1v0204100_LC.2.exon.3;Parent=LotjaGi4g1v0204100_LC.2
LjG1.1_chr4	PGSB	CDS	47364234	47364367	.	+	0	ID=LotjaGi4g1v0204100_LC.2.CDS.2;Parent=LotjaGi4g1v0204100_LC.2
LjG1.1_chr4	PGSB	CDS	47364810	47364837	.	+	1	ID=LotjaGi4g1v0204100_LC.2.CDS.3;Parent=LotjaGi4g1v0204100_LC.2
LjG1.1_chr4	PGSB	exon	47364810	47365186	.	+	.	ID=LotjaGi4g1v0204100_LC.2.exon.4;Parent=LotjaGi4g1v0204100_LC.2
LjG1.1_chr4	PGSB	three_prime_UTR	47364838	47365186	.	+	.	ID=LotjaGi4g1v0204100_LC.2.three_prime_UTR.3;Parent=LotjaGi4g1v0204100_LC.2
###
LjG1.1_chr4	PGSB	gene	47381239	47385451	.	-	.	ID=LotjaGi4g1v0204200
LjG1.1_chr4	PGSB	three_prime_UTR	47381239	47382331	.	-	.	ID=LotjaGi4g1v0204200.1.three_prime_UTR.1;Parent=LotjaGi4g1v0204200.1
LjG1.1_chr4	PGSB	exon	47381239	47382338	.	-	.	ID=LotjaGi4g1v0204200.1.exon.1;Parent=LotjaGi4g1v0204200.1
LjG1.1_chr4	PGSB	CDS	47382332	47382338	.	-	1	ID=LotjaGi4g1v0204200.1.CDS.1;Parent=LotjaGi4g1v0204200.1
LjG1.1_chr4	PGSB	CDS	47384607	47385256	.	-	0	ID=LotjaGi4g1v0204200.1.CDS.2;Parent=LotjaGi4g1v0204200.1
LjG1.1_chr4	PGSB	exon	47384607	47385451	.	-	.	ID=LotjaGi4g1v0204200.1.exon.2;Parent=LotjaGi4g1v0204200.1
LjG1.1_chr4	PGSB	five_prime_UTR	47385257	47385451	.	-	.	ID=LotjaGi4g1v0204200.1.five_prime_UTR.2;Parent=LotjaGi4g1v0204200.1
###
LjG1.1_chr4	PGSB	gene	47397495	47398017	.	-	.	ID=LotjaGi4g1v0204300_LC
LjG1.1_chr4	PGSB	three_prime_UTR	47397495	47397496	.	-	.	ID=LotjaGi4g1v0204300_LC.1.three_prime_UTR.1;Parent=LotjaGi4g1v0204300_LC.1
LjG1.1_chr4	PGSB	exon	47397495	47398017	.	-	.	ID=LotjaGi4g1v0204300_LC.1.exon.1;Parent=LotjaGi4g1v0204300_LC.1
LjG1.1_chr4	PGSB	CDS	47397497	47397814	.	-	0	ID=LotjaGi4g1v0204300_LC.1.CDS.1;Parent=LotjaGi4g1v0204300_LC.1
LjG1.1_chr4	PGSB	five_prime_UTR	47397815	47398017	.	-	.	ID=LotjaGi4g1v0204300_LC.1.five_prime_UTR.2;Parent=LotjaGi4g1v0204300_LC.1
###
LjG1.1_chr4	PGSB	gene	47401029	47403633	.	-	.	ID=LotjaGi4g1v0204400
LjG1.1_chr4	PGSB	three_prime_UTR	47401029	47401196	.	-	.	ID=LotjaGi4g1v0204400.1.three_prime_UTR.1;Parent=LotjaGi4g1v0204400.1
LjG1.1_chr4	PGSB	exon	47401029	47401897	.	-	.	ID=LotjaGi4g1v0204400.1.exon.1;Parent=LotjaGi4g1v0204400.1
LjG1.1_chr4	PGSB	CDS	47401197	47401897	.	-	2	ID=LotjaGi4g1v0204400.1.CDS.1;Parent=LotjaGi4g1v0204400.1
LjG1.1_chr4	PGSB	exon	47402038	47402108	.	-	.	ID=LotjaGi4g1v0204400.1.exon.2;Parent=LotjaGi4g1v0204400.1
LjG1.1_chr4	PGSB	CDS	47402038	47402108	.	-	1	ID=LotjaGi4g1v0204400.1.CDS.2;Parent=LotjaGi4g1v0204400.1
LjG1.1_chr4	PGSB	CDS	47402206	47402297	.	-	0	ID=LotjaGi4g1v0204400.1.CDS.3;Parent=LotjaGi4g1v0204400.1
LjG1.1_chr4	PGSB	exon	47402206	47402380	.	-	.	ID=LotjaGi4g1v0204400.1.exon.3;Parent=LotjaGi4g1v0204400.1
LjG1.1_chr4	PGSB	five_prime_UTR	47402298	47402380	.	-	.	ID=LotjaGi4g1v0204400.1.five_prime_UTR.2;Parent=LotjaGi4g1v0204400.1
LjG1.1_chr4	PGSB	exon	47402487	47403633	.	-	.	ID=LotjaGi4g1v0204400.1.exon.4;Parent=LotjaGi4g1v0204400.1
LjG1.1_chr4	PGSB	five_prime_UTR	47402487	47403633	.	-	.	ID=LotjaGi4g1v0204400.1.five_prime_UTR.3;Parent=LotjaGi4g1v0204400.1
###
LjG1.1_chr4	PGSB	gene	47406374	47423208	.	-	.	ID=LotjaGi4g1v0204500
LjG1.1_chr4	PGSB	three_prime_UTR	47406511	47406890	.	-	.	ID=LotjaGi4g1v0204500.2.three_prime_UTR.1;Parent=LotjaGi4g1v0204500.2
LjG1.1_chr4	PGSB	exon	47406511	47406996	.	-	.	ID=LotjaGi4g1v0204500.2.exon.1;Parent=LotjaGi4g1v0204500.2
LjG1.1_chr4	PGSB	CDS	47406891	47406996	.	-	1	ID=LotjaGi4g1v0204500.2.CDS.1;Parent=LotjaGi4g1v0204500.2
LjG1.1_chr4	PGSB	exon	47407175	47407234	.	-	.	ID=LotjaGi4g1v0204500.2.exon.2;Parent=LotjaGi4g1v0204500.2
LjG1.1_chr4	PGSB	CDS	47407175	47407234	.	-	1	ID=LotjaGi4g1v0204500.2.CDS.2;Parent=LotjaGi4g1v0204500.2
LjG1.1_chr4	PGSB	exon	47407650	47407762	.	-	.	ID=LotjaGi4g1v0204500.2.exon.3;Parent=LotjaGi4g1v0204500.2
LjG1.1_chr4	PGSB	CDS	47407650	47407762	.	-	0	ID=LotjaGi4g1v0204500.2.CDS.3;Parent=LotjaGi4g1v0204500.2
LjG1.1_chr4	PGSB	exon	47419021	47419096	.	-	.	ID=LotjaGi4g1v0204500.2.exon.4;Parent=LotjaGi4g1v0204500.2
LjG1.1_chr4	PGSB	CDS	47419021	47419096	.	-	1	ID=LotjaGi4g1v0204500.2.CDS.4;Parent=LotjaGi4g1v0204500.2
LjG1.1_chr4	PGSB	exon	47419605	47419709	.	-	.	ID=LotjaGi4g1v0204500.2.exon.5;Parent=LotjaGi4g1v0204500.2
LjG1.1_chr4	PGSB	CDS	47419605	47419709	.	-	1	ID=LotjaGi4g1v0204500.2.CDS.5;Parent=LotjaGi4g1v0204500.2
LjG1.1_chr4	PGSB	exon	47420553	47420614	.	-	.	ID=LotjaGi4g1v0204500.2.exon.6;Parent=LotjaGi4g1v0204500.2
LjG1.1_chr4	PGSB	CDS	47420553	47420614	.	-	0	ID=LotjaGi4g1v0204500.2.CDS.6;Parent=LotjaGi4g1v0204500.2
LjG1.1_chr4	PGSB	exon	47420691	47420751	.	-	.	ID=LotjaGi4g1v0204500.2.exon.7;Parent=LotjaGi4g1v0204500.2
LjG1.1_chr4	PGSB	CDS	47420691	47420751	.	-	1	ID=LotjaGi4g1v0204500.2.CDS.7;Parent=LotjaGi4g1v0204500.2
LjG1.1_chr4	PGSB	exon	47421066	47421208	.	-	.	ID=LotjaGi4g1v0204500.2.exon.8;Parent=LotjaGi4g1v0204500.2
LjG1.1_chr4	PGSB	CDS	47421066	47421208	.	-	0	ID=LotjaGi4g1v0204500.2.CDS.8;Parent=LotjaGi4g1v0204500.2
LjG1.1_chr4	PGSB	exon	47421298	47421363	.	-	.	ID=LotjaGi4g1v0204500.2.exon.9;Parent=LotjaGi4g1v0204500.2
LjG1.1_chr4	PGSB	CDS	47421298	47421363	.	-	0	ID=LotjaGi4g1v0204500.2.CDS.9;Parent=LotjaGi4g1v0204500.2
LjG1.1_chr4	PGSB	exon	47421457	47421569	.	-	.	ID=LotjaGi4g1v0204500.2.exon.10;Parent=LotjaGi4g1v0204500.2
LjG1.1_chr4	PGSB	CDS	47421457	47421569	.	-	2	ID=LotjaGi4g1v0204500.2.CDS.10;Parent=LotjaGi4g1v0204500.2
LjG1.1_chr4	PGSB	exon	47421699	47421752	.	-	.	ID=LotjaGi4g1v0204500.2.exon.11;Parent=LotjaGi4g1v0204500.2
LjG1.1_chr4	PGSB	CDS	47421699	47421752	.	-	2	ID=LotjaGi4g1v0204500.2.CDS.11;Parent=LotjaGi4g1v0204500.2
LjG1.1_chr4	PGSB	exon	47422326	47422365	.	-	.	ID=LotjaGi4g1v0204500.2.exon.12;Parent=LotjaGi4g1v0204500.2
LjG1.1_chr4	PGSB	CDS	47422326	47422365	.	-	0	ID=LotjaGi4g1v0204500.2.CDS.12;Parent=LotjaGi4g1v0204500.2
LjG1.1_chr4	PGSB	exon	47422456	47422513	.	-	.	ID=LotjaGi4g1v0204500.2.exon.13;Parent=LotjaGi4g1v0204500.2
LjG1.1_chr4	PGSB	CDS	47422456	47422513	.	-	1	ID=LotjaGi4g1v0204500.2.CDS.13;Parent=LotjaGi4g1v0204500.2
LjG1.1_chr4	PGSB	CDS	47422615	47422880	.	-	0	ID=LotjaGi4g1v0204500.2.CDS.14;Parent=LotjaGi4g1v0204500.2
LjG1.1_chr4	PGSB	exon	47422615	47423186	.	-	.	ID=LotjaGi4g1v0204500.2.exon.14;Parent=LotjaGi4g1v0204500.2
LjG1.1_chr4	PGSB	five_prime_UTR	47422881	47423186	.	-	.	ID=LotjaGi4g1v0204500.2.five_prime_UTR.2;Parent=LotjaGi4g1v0204500.2
###
LjG1.1_chr4	PGSB	gene	47528275	47531391	.	+	.	ID=LotjaGi4g1v0204600
LjG1.1_chr4	PGSB	five_prime_UTR	47528275	47528501	.	+	.	ID=LotjaGi4g1v0204600.1.five_prime_UTR.1;Parent=LotjaGi4g1v0204600.1
LjG1.1_chr4	PGSB	exon	47528275	47531391	.	+	.	ID=LotjaGi4g1v0204600.1.exon.1;Parent=LotjaGi4g1v0204600.1
LjG1.1_chr4	PGSB	CDS	47528502	47530793	.	+	0	ID=LotjaGi4g1v0204600.1.CDS.1;Parent=LotjaGi4g1v0204600.1
LjG1.1_chr4	PGSB	three_prime_UTR	47530794	47531391	.	+	.	ID=LotjaGi4g1v0204600.1.three_prime_UTR.2;Parent=LotjaGi4g1v0204600.1
###
LjG1.1_chr4	PGSB	gene	47549647	47553553	.	+	.	ID=LotjaGi4g1v0204700
LjG1.1_chr4	PGSB	exon	47550410	47550446	.	+	.	ID=LotjaGi4g1v0204700.2.exon.1;Parent=LotjaGi4g1v0204700.2
LjG1.1_chr4	PGSB	CDS	47550410	47550446	.	+	0	ID=LotjaGi4g1v0204700.2.CDS.1;Parent=LotjaGi4g1v0204700.2
LjG1.1_chr4	PGSB	exon	47550562	47550617	.	+	.	ID=LotjaGi4g1v0204700.2.exon.2;Parent=LotjaGi4g1v0204700.2
LjG1.1_chr4	PGSB	CDS	47550562	47550617	.	+	2	ID=LotjaGi4g1v0204700.2.CDS.2;Parent=LotjaGi4g1v0204700.2
LjG1.1_chr4	PGSB	exon	47550809	47550857	.	+	.	ID=LotjaGi4g1v0204700.2.exon.3;Parent=LotjaGi4g1v0204700.2
LjG1.1_chr4	PGSB	CDS	47550809	47550857	.	+	0	ID=LotjaGi4g1v0204700.2.CDS.3;Parent=LotjaGi4g1v0204700.2
LjG1.1_chr4	PGSB	exon	47551099	47551148	.	+	.	ID=LotjaGi4g1v0204700.2.exon.4;Parent=LotjaGi4g1v0204700.2
LjG1.1_chr4	PGSB	CDS	47551099	47551148	.	+	2	ID=LotjaGi4g1v0204700.2.CDS.4;Parent=LotjaGi4g1v0204700.2
LjG1.1_chr4	PGSB	exon	47551712	47551764	.	+	.	ID=LotjaGi4g1v0204700.2.exon.5;Parent=LotjaGi4g1v0204700.2
LjG1.1_chr4	PGSB	CDS	47551712	47551764	.	+	0	ID=LotjaGi4g1v0204700.2.CDS.5;Parent=LotjaGi4g1v0204700.2
LjG1.1_chr4	PGSB	exon	47552761	47552879	.	+	.	ID=LotjaGi4g1v0204700.2.exon.6;Parent=LotjaGi4g1v0204700.2
LjG1.1_chr4	PGSB	CDS	47552761	47552879	.	+	1	ID=LotjaGi4g1v0204700.2.CDS.6;Parent=LotjaGi4g1v0204700.2
LjG1.1_chr4	PGSB	exon	47552988	47553091	.	+	.	ID=LotjaGi4g1v0204700.2.exon.7;Parent=LotjaGi4g1v0204700.2
LjG1.1_chr4	PGSB	CDS	47552988	47553091	.	+	2	ID=LotjaGi4g1v0204700.2.CDS.7;Parent=LotjaGi4g1v0204700.2
###
LjG1.1_chr4	PGSB	gene	47554266	47558772	.	-	.	ID=LotjaGi4g1v0204800
LjG1.1_chr4	PGSB	three_prime_UTR	47554266	47554992	.	-	.	ID=LotjaGi4g1v0204800.1.three_prime_UTR.1;Parent=LotjaGi4g1v0204800.1
LjG1.1_chr4	PGSB	exon	47554266	47555136	.	-	.	ID=LotjaGi4g1v0204800.1.exon.1;Parent=LotjaGi4g1v0204800.1
LjG1.1_chr4	PGSB	CDS	47554993	47555136	.	-	0	ID=LotjaGi4g1v0204800.1.CDS.1;Parent=LotjaGi4g1v0204800.1
LjG1.1_chr4	PGSB	exon	47556209	47556297	.	-	.	ID=LotjaGi4g1v0204800.1.exon.2;Parent=LotjaGi4g1v0204800.1
LjG1.1_chr4	PGSB	CDS	47556209	47556297	.	-	2	ID=LotjaGi4g1v0204800.1.CDS.2;Parent=LotjaGi4g1v0204800.1
LjG1.1_chr4	PGSB	exon	47557820	47557904	.	-	.	ID=LotjaGi4g1v0204800.1.exon.3;Parent=LotjaGi4g1v0204800.1
LjG1.1_chr4	PGSB	CDS	47557820	47557904	.	-	0	ID=LotjaGi4g1v0204800.1.CDS.3;Parent=LotjaGi4g1v0204800.1
LjG1.1_chr4	PGSB	CDS	47557994	47558356	.	-	0	ID=LotjaGi4g1v0204800.1.CDS.4;Parent=LotjaGi4g1v0204800.1
LjG1.1_chr4	PGSB	exon	47557994	47558772	.	-	.	ID=LotjaGi4g1v0204800.1.exon.4;Parent=LotjaGi4g1v0204800.1
LjG1.1_chr4	PGSB	five_prime_UTR	47558357	47558772	.	-	.	ID=LotjaGi4g1v0204800.1.five_prime_UTR.2;Parent=LotjaGi4g1v0204800.1
###
LjG1.1_chr4	PGSB	gene	47560368	47561120	.	-	.	ID=LotjaGi4g1v0204900_LC
LjG1.1_chr4	PGSB	three_prime_UTR	47560368	47560623	.	-	.	ID=LotjaGi4g1v0204900_LC.1.three_prime_UTR.1;Parent=LotjaGi4g1v0204900_LC.1
LjG1.1_chr4	PGSB	exon	47560368	47561120	.	-	.	ID=LotjaGi4g1v0204900_LC.1.exon.1;Parent=LotjaGi4g1v0204900_LC.1
LjG1.1_chr4	PGSB	CDS	47560624	47560980	.	-	0	ID=LotjaGi4g1v0204900_LC.1.CDS.1;Parent=LotjaGi4g1v0204900_LC.1
LjG1.1_chr4	PGSB	five_prime_UTR	47560981	47561120	.	-	.	ID=LotjaGi4g1v0204900_LC.1.five_prime_UTR.2;Parent=LotjaGi4g1v0204900_LC.1
###
LjG1.1_chr4	PGSB	gene	47588641	47592662	.	+	.	ID=LotjaGi4g1v0205000
LjG1.1_chr4	PGSB	five_prime_UTR	47588641	47589339	.	+	.	ID=LotjaGi4g1v0205000.1.five_prime_UTR.1;Parent=LotjaGi4g1v0205000.1
LjG1.1_chr4	PGSB	exon	47588641	47589948	.	+	.	ID=LotjaGi4g1v0205000.1.exon.1;Parent=LotjaGi4g1v0205000.1
LjG1.1_chr4	PGSB	CDS	47589340	47589948	.	+	0	ID=LotjaGi4g1v0205000.1.CDS.1;Parent=LotjaGi4g1v0205000.1
LjG1.1_chr4	PGSB	CDS	47590380	47590823	.	+	0	ID=LotjaGi4g1v0205000.1.CDS.2;Parent=LotjaGi4g1v0205000.1
LjG1.1_chr4	PGSB	exon	47590380	47592662	.	+	.	ID=LotjaGi4g1v0205000.1.exon.2;Parent=LotjaGi4g1v0205000.1
LjG1.1_chr4	PGSB	three_prime_UTR	47590824	47592662	.	+	.	ID=LotjaGi4g1v0205000.1.three_prime_UTR.2;Parent=LotjaGi4g1v0205000.1
###
LjG1.1_chr4	PGSB	gene	47600414	47611587	.	-	.	ID=LotjaGi4g1v0205100
LjG1.1_chr4	PGSB	three_prime_UTR	47600414	47604673	.	-	.	ID=LotjaGi4g1v0205100.1.three_prime_UTR.1;Parent=LotjaGi4g1v0205100.1
LjG1.1_chr4	PGSB	exon	47600414	47611587	.	-	.	ID=LotjaGi4g1v0205100.1.exon.1;Parent=LotjaGi4g1v0205100.1
LjG1.1_chr4	PGSB	CDS	47604674	47607286	.	-	0	ID=LotjaGi4g1v0205100.1.CDS.1;Parent=LotjaGi4g1v0205100.1
LjG1.1_chr4	PGSB	five_prime_UTR	47607287	47611587	.	-	.	ID=LotjaGi4g1v0205100.1.five_prime_UTR.2;Parent=LotjaGi4g1v0205100.1
###
LjG1.1_chr4	PGSB	gene	47611998	47614038	.	+	.	ID=LotjaGi4g1v0205200_LC
LjG1.1_chr4	PGSB	five_prime_UTR	47611998	47613174	.	+	.	ID=LotjaGi4g1v0205200_LC.1.five_prime_UTR.1;Parent=LotjaGi4g1v0205200_LC.1
LjG1.1_chr4	PGSB	exon	47611998	47614038	.	+	.	ID=LotjaGi4g1v0205200_LC.1.exon.1;Parent=LotjaGi4g1v0205200_LC.1
LjG1.1_chr4	PGSB	CDS	47613175	47614026	.	+	0	ID=LotjaGi4g1v0205200_LC.1.CDS.1;Parent=LotjaGi4g1v0205200_LC.1
LjG1.1_chr4	PGSB	three_prime_UTR	47614027	47614038	.	+	.	ID=LotjaGi4g1v0205200_LC.1.three_prime_UTR.2;Parent=LotjaGi4g1v0205200_LC.1
###
LjG1.1_chr4	PGSB	gene	47614604	47615459	.	-	.	ID=LotjaGi4g1v0205300_LC
LjG1.1_chr4	PGSB	three_prime_UTR	47614604	47614605	.	-	.	ID=LotjaGi4g1v0205300_LC.1.three_prime_UTR.1;Parent=LotjaGi4g1v0205300_LC.1
LjG1.1_chr4	PGSB	exon	47614604	47615459	.	-	.	ID=LotjaGi4g1v0205300_LC.1.exon.1;Parent=LotjaGi4g1v0205300_LC.1
LjG1.1_chr4	PGSB	CDS	47614606	47615457	.	-	0	ID=LotjaGi4g1v0205300_LC.1.CDS.1;Parent=LotjaGi4g1v0205300_LC.1
LjG1.1_chr4	PGSB	five_prime_UTR	47615458	47615459	.	-	.	ID=LotjaGi4g1v0205300_LC.1.five_prime_UTR.2;Parent=LotjaGi4g1v0205300_LC.1
###
LjG1.1_chr4	PGSB	gene	47616160	47616797	.	-	.	ID=LotjaGi4g1v0205400_LC
LjG1.1_chr4	PGSB	CDS	47616160	47616795	.	-	0	ID=LotjaGi4g1v0205400_LC.1.CDS.1;Parent=LotjaGi4g1v0205400_LC.1
LjG1.1_chr4	PGSB	exon	47616160	47616797	.	-	.	ID=LotjaGi4g1v0205400_LC.1.exon.1;Parent=LotjaGi4g1v0205400_LC.1
LjG1.1_chr4	PGSB	five_prime_UTR	47616796	47616797	.	-	.	ID=LotjaGi4g1v0205400_LC.1.five_prime_UTR.1;Parent=LotjaGi4g1v0205400_LC.1
###
LjG1.1_chr4	PGSB	gene	47620922	47622485	.	-	.	ID=LotjaGi4g1v0205500_LC
LjG1.1_chr4	PGSB	three_prime_UTR	47620922	47620923	.	-	.	ID=LotjaGi4g1v0205500_LC.1.three_prime_UTR.1;Parent=LotjaGi4g1v0205500_LC.1
LjG1.1_chr4	PGSB	exon	47620922	47622485	.	-	.	ID=LotjaGi4g1v0205500_LC.1.exon.1;Parent=LotjaGi4g1v0205500_LC.1
LjG1.1_chr4	PGSB	CDS	47620924	47622483	.	-	0	ID=LotjaGi4g1v0205500_LC.1.CDS.1;Parent=LotjaGi4g1v0205500_LC.1
LjG1.1_chr4	PGSB	five_prime_UTR	47622484	47622485	.	-	.	ID=LotjaGi4g1v0205500_LC.1.five_prime_UTR.2;Parent=LotjaGi4g1v0205500_LC.1
###
LjG1.1_chr4	PGSB	gene	47622935	47632020	.	-	.	ID=LotjaGi4g1v0205600_LC
LjG1.1_chr4	PGSB	three_prime_UTR	47622935	47630765	.	-	.	ID=LotjaGi4g1v0205600_LC.1.three_prime_UTR.1;Parent=LotjaGi4g1v0205600_LC.1
LjG1.1_chr4	PGSB	exon	47622935	47632020	.	-	.	ID=LotjaGi4g1v0205600_LC.1.exon.1;Parent=LotjaGi4g1v0205600_LC.1
LjG1.1_chr4	PGSB	CDS	47630766	47631878	.	-	0	ID=LotjaGi4g1v0205600_LC.1.CDS.1;Parent=LotjaGi4g1v0205600_LC.1
LjG1.1_chr4	PGSB	five_prime_UTR	47631879	47632020	.	-	.	ID=LotjaGi4g1v0205600_LC.1.five_prime_UTR.2;Parent=LotjaGi4g1v0205600_LC.1
###
LjG1.1_chr4	PGSB	gene	47652711	47653073	.	+	.	ID=LotjaGi4g1v0205700_LC
LjG1.1_chr4	PGSB	five_prime_UTR	47652711	47652761	.	+	.	ID=LotjaGi4g1v0205700_LC.1.five_prime_UTR.1;Parent=LotjaGi4g1v0205700_LC.1
LjG1.1_chr4	PGSB	exon	47652711	47653073	.	+	.	ID=LotjaGi4g1v0205700_LC.1.exon.1;Parent=LotjaGi4g1v0205700_LC.1
LjG1.1_chr4	PGSB	CDS	47652762	47653061	.	+	0	ID=LotjaGi4g1v0205700_LC.1.CDS.1;Parent=LotjaGi4g1v0205700_LC.1
LjG1.1_chr4	PGSB	three_prime_UTR	47653062	47653073	.	+	.	ID=LotjaGi4g1v0205700_LC.1.three_prime_UTR.2;Parent=LotjaGi4g1v0205700_LC.1
###
LjG1.1_chr4	PGSB	gene	47660340	47662911	.	+	.	ID=LotjaGi4g1v0205800
LjG1.1_chr4	PGSB	five_prime_UTR	47660340	47660551	.	+	.	ID=LotjaGi4g1v0205800.1.five_prime_UTR.1;Parent=LotjaGi4g1v0205800.1
LjG1.1_chr4	PGSB	exon	47660340	47662911	.	+	.	ID=LotjaGi4g1v0205800.1.exon.1;Parent=LotjaGi4g1v0205800.1
LjG1.1_chr4	PGSB	CDS	47660552	47662381	.	+	0	ID=LotjaGi4g1v0205800.1.CDS.1;Parent=LotjaGi4g1v0205800.1
LjG1.1_chr4	PGSB	three_prime_UTR	47662382	47662911	.	+	.	ID=LotjaGi4g1v0205800.1.three_prime_UTR.2;Parent=LotjaGi4g1v0205800.1
###
LjG1.1_chr4	PGSB	gene	47683868	47684517	.	+	.	ID=LotjaGi4g1v0205900_LC
LjG1.1_chr4	PGSB	five_prime_UTR	47683868	47683958	.	+	.	ID=LotjaGi4g1v0205900_LC.1.five_prime_UTR.1;Parent=LotjaGi4g1v0205900_LC.1
LjG1.1_chr4	PGSB	exon	47683868	47684517	.	+	.	ID=LotjaGi4g1v0205900_LC.1.exon.1;Parent=LotjaGi4g1v0205900_LC.1
LjG1.1_chr4	PGSB	CDS	47683959	47684267	.	+	0	ID=LotjaGi4g1v0205900_LC.1.CDS.1;Parent=LotjaGi4g1v0205900_LC.1
LjG1.1_chr4	PGSB	three_prime_UTR	47684268	47684517	.	+	.	ID=LotjaGi4g1v0205900_LC.1.three_prime_UTR.2;Parent=LotjaGi4g1v0205900_LC.1
###
LjG1.1_chr4	PGSB	gene	47705852	47706836	.	+	.	ID=LotjaGi4g1v0206000_LC
LjG1.1_chr4	PGSB	five_prime_UTR	47705852	47706405	.	+	.	ID=LotjaGi4g1v0206000_LC.1.five_prime_UTR.1;Parent=LotjaGi4g1v0206000_LC.1
LjG1.1_chr4	PGSB	exon	47705852	47706836	.	+	.	ID=LotjaGi4g1v0206000_LC.1.exon.1;Parent=LotjaGi4g1v0206000_LC.1
LjG1.1_chr4	PGSB	CDS	47706406	47706705	.	+	0	ID=LotjaGi4g1v0206000_LC.1.CDS.1;Parent=LotjaGi4g1v0206000_LC.1
LjG1.1_chr4	PGSB	three_prime_UTR	47706706	47706836	.	+	.	ID=LotjaGi4g1v0206000_LC.1.three_prime_UTR.2;Parent=LotjaGi4g1v0206000_LC.1
###
LjG1.1_chr4	PGSB	gene	47724125	47727941	.	-	.	ID=LotjaGi4g1v0206100
LjG1.1_chr4	PGSB	exon	47724125	47724892	.	-	.	ID=LotjaGi4g1v0206100.1.exon.1;Parent=LotjaGi4g1v0206100.1
LjG1.1_chr4	PGSB	three_prime_UTR	47724125	47724892	.	-	.	ID=LotjaGi4g1v0206100.1.three_prime_UTR.1;Parent=LotjaGi4g1v0206100.1
LjG1.1_chr4	PGSB	three_prime_UTR	47726079	47726079	.	-	.	ID=LotjaGi4g1v0206100.1.three_prime_UTR.2;Parent=LotjaGi4g1v0206100.1
LjG1.1_chr4	PGSB	exon	47726079	47726469	.	-	.	ID=LotjaGi4g1v0206100.1.exon.2;Parent=LotjaGi4g1v0206100.1
LjG1.1_chr4	PGSB	CDS	47726080	47726469	.	-	0	ID=LotjaGi4g1v0206100.1.CDS.1;Parent=LotjaGi4g1v0206100.1
LjG1.1_chr4	PGSB	CDS	47726706	47727092	.	-	0	ID=LotjaGi4g1v0206100.1.CDS.2;Parent=LotjaGi4g1v0206100.1
LjG1.1_chr4	PGSB	exon	47726706	47727096	.	-	.	ID=LotjaGi4g1v0206100.1.exon.3;Parent=LotjaGi4g1v0206100.1
LjG1.1_chr4	PGSB	five_prime_UTR	47727093	47727096	.	-	.	ID=LotjaGi4g1v0206100.1.five_prime_UTR.3;Parent=LotjaGi4g1v0206100.1
LjG1.1_chr4	PGSB	exon	47727689	47727941	.	-	.	ID=LotjaGi4g1v0206100.1.exon.4;Parent=LotjaGi4g1v0206100.1
LjG1.1_chr4	PGSB	five_prime_UTR	47727689	47727941	.	-	.	ID=LotjaGi4g1v0206100.1.five_prime_UTR.4;Parent=LotjaGi4g1v0206100.1
###
LjG1.1_chr4	PGSB	gene	47728696	47733880	.	+	.	ID=LotjaGi4g1v0206200
LjG1.1_chr4	PGSB	five_prime_UTR	47728696	47728855	.	+	.	ID=LotjaGi4g1v0206200.1.five_prime_UTR.1;Parent=LotjaGi4g1v0206200.1
LjG1.1_chr4	PGSB	exon	47728696	47728993	.	+	.	ID=LotjaGi4g1v0206200.1.exon.1;Parent=LotjaGi4g1v0206200.1
LjG1.1_chr4	PGSB	CDS	47728856	47728993	.	+	0	ID=LotjaGi4g1v0206200.1.CDS.1;Parent=LotjaGi4g1v0206200.1
LjG1.1_chr4	PGSB	exon	47729086	47729172	.	+	.	ID=LotjaGi4g1v0206200.1.exon.2;Parent=LotjaGi4g1v0206200.1
LjG1.1_chr4	PGSB	CDS	47729086	47729172	.	+	0	ID=LotjaGi4g1v0206200.1.CDS.2;Parent=LotjaGi4g1v0206200.1
LjG1.1_chr4	PGSB	exon	47729257	47729352	.	+	.	ID=LotjaGi4g1v0206200.1.exon.3;Parent=LotjaGi4g1v0206200.1
LjG1.1_chr4	PGSB	CDS	47729257	47729352	.	+	0	ID=LotjaGi4g1v0206200.1.CDS.3;Parent=LotjaGi4g1v0206200.1
LjG1.1_chr4	PGSB	CDS	47733196	47733252	.	+	0	ID=LotjaGi4g1v0206200.1.CDS.4;Parent=LotjaGi4g1v0206200.1
LjG1.1_chr4	PGSB	exon	47733196	47733880	.	+	.	ID=LotjaGi4g1v0206200.1.exon.4;Parent=LotjaGi4g1v0206200.1
LjG1.1_chr4	PGSB	three_prime_UTR	47733253	47733880	.	+	.	ID=LotjaGi4g1v0206200.1.three_prime_UTR.2;Parent=LotjaGi4g1v0206200.1
###
LjG1.1_chr4	PGSB	gene	47751688	47752552	.	+	.	ID=LotjaGi4g1v0206300_LC
LjG1.1_chr4	PGSB	five_prime_UTR	47751688	47751865	.	+	.	ID=LotjaGi4g1v0206300_LC.1.five_prime_UTR.1;Parent=LotjaGi4g1v0206300_LC.1
LjG1.1_chr4	PGSB	exon	47751688	47752552	.	+	.	ID=LotjaGi4g1v0206300_LC.1.exon.1;Parent=LotjaGi4g1v0206300_LC.1
LjG1.1_chr4	PGSB	CDS	47751866	47752192	.	+	0	ID=LotjaGi4g1v0206300_LC.1.CDS.1;Parent=LotjaGi4g1v0206300_LC.1
LjG1.1_chr4	PGSB	three_prime_UTR	47752193	47752552	.	+	.	ID=LotjaGi4g1v0206300_LC.1.three_prime_UTR.2;Parent=LotjaGi4g1v0206300_LC.1
###
LjG1.1_chr4	PGSB	gene	47817566	47818759	.	+	.	ID=LotjaGi4g1v0206400
LjG1.1_chr4	PGSB	exon	47817566	47817662	.	+	.	ID=LotjaGi4g1v0206400.1.exon.1;Parent=LotjaGi4g1v0206400.1
LjG1.1_chr4	PGSB	CDS	47817566	47817662	.	+	0	ID=LotjaGi4g1v0206400.1.CDS.1;Parent=LotjaGi4g1v0206400.1
LjG1.1_chr4	PGSB	exon	47818455	47818759	.	+	.	ID=LotjaGi4g1v0206400.1.exon.2;Parent=LotjaGi4g1v0206400.1
LjG1.1_chr4	PGSB	CDS	47818455	47818759	.	+	2	ID=LotjaGi4g1v0206400.1.CDS.2;Parent=LotjaGi4g1v0206400.1
###
LjG1.1_chr4	PGSB	gene	47843867	47845326	.	+	.	ID=LotjaGi4g1v0206500_LC
LjG1.1_chr4	PGSB	five_prime_UTR	47843867	47844768	.	+	.	ID=LotjaGi4g1v0206500_LC.1.five_prime_UTR.1;Parent=LotjaGi4g1v0206500_LC.1
LjG1.1_chr4	PGSB	exon	47843867	47845326	.	+	.	ID=LotjaGi4g1v0206500_LC.1.exon.1;Parent=LotjaGi4g1v0206500_LC.1
LjG1.1_chr4	PGSB	CDS	47844769	47845221	.	+	0	ID=LotjaGi4g1v0206500_LC.1.CDS.1;Parent=LotjaGi4g1v0206500_LC.1
LjG1.1_chr4	PGSB	three_prime_UTR	47845222	47845326	.	+	.	ID=LotjaGi4g1v0206500_LC.1.three_prime_UTR.2;Parent=LotjaGi4g1v0206500_LC.1
###
LjG1.1_chr4	PGSB	gene	47850062	47850950	.	+	.	ID=LotjaGi4g1v0206600_LC
LjG1.1_chr4	PGSB	five_prime_UTR	47850062	47850062	.	+	.	ID=LotjaGi4g1v0206600_LC.1.five_prime_UTR.1;Parent=LotjaGi4g1v0206600_LC.1
LjG1.1_chr4	PGSB	exon	47850062	47850950	.	+	.	ID=LotjaGi4g1v0206600_LC.1.exon.1;Parent=LotjaGi4g1v0206600_LC.1
LjG1.1_chr4	PGSB	CDS	47850063	47850371	.	+	0	ID=LotjaGi4g1v0206600_LC.1.CDS.1;Parent=LotjaGi4g1v0206600_LC.1
LjG1.1_chr4	PGSB	three_prime_UTR	47850372	47850950	.	+	.	ID=LotjaGi4g1v0206600_LC.1.three_prime_UTR.2;Parent=LotjaGi4g1v0206600_LC.1
###
LjG1.1_chr4	PGSB	gene	47854517	47858294	.	-	.	ID=LotjaGi4g1v0206700_LC
LjG1.1_chr4	PGSB	three_prime_UTR	47854517	47855370	.	-	.	ID=LotjaGi4g1v0206700_LC.1.three_prime_UTR.1;Parent=LotjaGi4g1v0206700_LC.1
LjG1.1_chr4	PGSB	exon	47854517	47856525	.	-	.	ID=LotjaGi4g1v0206700_LC.1.exon.1;Parent=LotjaGi4g1v0206700_LC.1
LjG1.1_chr4	PGSB	CDS	47855371	47855739	.	-	0	ID=LotjaGi4g1v0206700_LC.1.CDS.1;Parent=LotjaGi4g1v0206700_LC.1
LjG1.1_chr4	PGSB	five_prime_UTR	47855740	47856525	.	-	.	ID=LotjaGi4g1v0206700_LC.1.five_prime_UTR.2;Parent=LotjaGi4g1v0206700_LC.1
LjG1.1_chr4	PGSB	exon	47856680	47856793	.	-	.	ID=LotjaGi4g1v0206700_LC.1.exon.2;Parent=LotjaGi4g1v0206700_LC.1
LjG1.1_chr4	PGSB	five_prime_UTR	47856680	47856793	.	-	.	ID=LotjaGi4g1v0206700_LC.1.five_prime_UTR.3;Parent=LotjaGi4g1v0206700_LC.1
LjG1.1_chr4	PGSB	exon	47857760	47857833	.	-	.	ID=LotjaGi4g1v0206700_LC.1.exon.3;Parent=LotjaGi4g1v0206700_LC.1
LjG1.1_chr4	PGSB	five_prime_UTR	47857760	47857833	.	-	.	ID=LotjaGi4g1v0206700_LC.1.five_prime_UTR.4;Parent=LotjaGi4g1v0206700_LC.1
LjG1.1_chr4	PGSB	exon	47857957	47858294	.	-	.	ID=LotjaGi4g1v0206700_LC.1.exon.4;Parent=LotjaGi4g1v0206700_LC.1
LjG1.1_chr4	PGSB	five_prime_UTR	47857957	47858294	.	-	.	ID=LotjaGi4g1v0206700_LC.1.five_prime_UTR.5;Parent=LotjaGi4g1v0206700_LC.1
###
LjG1.1_chr4	PGSB	gene	47861474	47861814	.	-	.	ID=LotjaGi4g1v0206800_LC
LjG1.1_chr4	PGSB	three_prime_UTR	47861474	47861474	.	-	.	ID=LotjaGi4g1v0206800_LC.1.three_prime_UTR.1;Parent=LotjaGi4g1v0206800_LC.1
LjG1.1_chr4	PGSB	exon	47861474	47861814	.	-	.	ID=LotjaGi4g1v0206800_LC.1.exon.1;Parent=LotjaGi4g1v0206800_LC.1
LjG1.1_chr4	PGSB	CDS	47861475	47861813	.	-	0	ID=LotjaGi4g1v0206800_LC.1.CDS.1;Parent=LotjaGi4g1v0206800_LC.1
LjG1.1_chr4	PGSB	five_prime_UTR	47861814	47861814	.	-	.	ID=LotjaGi4g1v0206800_LC.1.five_prime_UTR.2;Parent=LotjaGi4g1v0206800_LC.1
###
LjG1.1_chr4	PGSB	gene	47865424	47873908	.	-	.	ID=LotjaGi4g1v0206900_LC
LjG1.1_chr4	PGSB	three_prime_UTR	47865424	47867033	.	-	.	ID=LotjaGi4g1v0206900_LC.1.three_prime_UTR.1;Parent=LotjaGi4g1v0206900_LC.1
LjG1.1_chr4	PGSB	exon	47865424	47873908	.	-	.	ID=LotjaGi4g1v0206900_LC.1.exon.1;Parent=LotjaGi4g1v0206900_LC.1
LjG1.1_chr4	PGSB	CDS	47867034	47867426	.	-	0	ID=LotjaGi4g1v0206900_LC.1.CDS.1;Parent=LotjaGi4g1v0206900_LC.1
LjG1.1_chr4	PGSB	five_prime_UTR	47867427	47873908	.	-	.	ID=LotjaGi4g1v0206900_LC.1.five_prime_UTR.2;Parent=LotjaGi4g1v0206900_LC.1
###
LjG1.1_chr4	PGSB	gene	47955878	47967778	.	+	.	ID=LotjaGi4g1v0207000
LjG1.1_chr4	PGSB	five_prime_UTR	47955878	47956943	.	+	.	ID=LotjaGi4g1v0207000.1.five_prime_UTR.1;Parent=LotjaGi4g1v0207000.1
LjG1.1_chr4	PGSB	exon	47955878	47957387	.	+	.	ID=LotjaGi4g1v0207000.1.exon.1;Parent=LotjaGi4g1v0207000.1
LjG1.1_chr4	PGSB	CDS	47956944	47957387	.	+	0	ID=LotjaGi4g1v0207000.1.CDS.1;Parent=LotjaGi4g1v0207000.1
LjG1.1_chr4	PGSB	exon	47959464	47959823	.	+	.	ID=LotjaGi4g1v0207000.1.exon.2;Parent=LotjaGi4g1v0207000.1
LjG1.1_chr4	PGSB	CDS	47959464	47959823	.	+	0	ID=LotjaGi4g1v0207000.1.CDS.2;Parent=LotjaGi4g1v0207000.1
LjG1.1_chr4	PGSB	exon	47961106	47961202	.	+	.	ID=LotjaGi4g1v0207000.1.exon.3;Parent=LotjaGi4g1v0207000.1
LjG1.1_chr4	PGSB	CDS	47961106	47961202	.	+	0	ID=LotjaGi4g1v0207000.1.CDS.3;Parent=LotjaGi4g1v0207000.1
LjG1.1_chr4	PGSB	exon	47961895	47962337	.	+	.	ID=LotjaGi4g1v0207000.1.exon.4;Parent=LotjaGi4g1v0207000.1
LjG1.1_chr4	PGSB	CDS	47961895	47962337	.	+	2	ID=LotjaGi4g1v0207000.1.CDS.4;Parent=LotjaGi4g1v0207000.1
LjG1.1_chr4	PGSB	exon	47963064	47963219	.	+	.	ID=LotjaGi4g1v0207000.1.exon.5;Parent=LotjaGi4g1v0207000.1
LjG1.1_chr4	PGSB	CDS	47963064	47963219	.	+	0	ID=LotjaGi4g1v0207000.1.CDS.5;Parent=LotjaGi4g1v0207000.1
LjG1.1_chr4	PGSB	exon	47963881	47964048	.	+	.	ID=LotjaGi4g1v0207000.1.exon.6;Parent=LotjaGi4g1v0207000.1
LjG1.1_chr4	PGSB	CDS	47963881	47964048	.	+	0	ID=LotjaGi4g1v0207000.1.CDS.6;Parent=LotjaGi4g1v0207000.1
LjG1.1_chr4	PGSB	exon	47964180	47964320	.	+	.	ID=LotjaGi4g1v0207000.1.exon.7;Parent=LotjaGi4g1v0207000.1
LjG1.1_chr4	PGSB	CDS	47964180	47964320	.	+	0	ID=LotjaGi4g1v0207000.1.CDS.7;Parent=LotjaGi4g1v0207000.1
LjG1.1_chr4	PGSB	exon	47964492	47964719	.	+	.	ID=LotjaGi4g1v0207000.1.exon.8;Parent=LotjaGi4g1v0207000.1
LjG1.1_chr4	PGSB	CDS	47964492	47964719	.	+	0	ID=LotjaGi4g1v0207000.1.CDS.8;Parent=LotjaGi4g1v0207000.1
LjG1.1_chr4	PGSB	exon	47964831	47964944	.	+	.	ID=LotjaGi4g1v0207000.1.exon.9;Parent=LotjaGi4g1v0207000.1
LjG1.1_chr4	PGSB	CDS	47964831	47964944	.	+	0	ID=LotjaGi4g1v0207000.1.CDS.9;Parent=LotjaGi4g1v0207000.1
LjG1.1_chr4	PGSB	CDS	47966315	47966494	.	+	0	ID=LotjaGi4g1v0207000.1.CDS.10;Parent=LotjaGi4g1v0207000.1
LjG1.1_chr4	PGSB	exon	47966315	47966506	.	+	.	ID=LotjaGi4g1v0207000.1.exon.10;Parent=LotjaGi4g1v0207000.1
LjG1.1_chr4	PGSB	three_prime_UTR	47966495	47966506	.	+	.	ID=LotjaGi4g1v0207000.1.three_prime_UTR.2;Parent=LotjaGi4g1v0207000.1
LjG1.1_chr4	PGSB	exon	47966603	47967778	.	+	.	ID=LotjaGi4g1v0207000.1.exon.11;Parent=LotjaGi4g1v0207000.1
LjG1.1_chr4	PGSB	three_prime_UTR	47966603	47967778	.	+	.	ID=LotjaGi4g1v0207000.1.three_prime_UTR.3;Parent=LotjaGi4g1v0207000.1
###
LjG1.1_chr4	PGSB	gene	48007897	48014641	.	-	.	ID=LotjaGi4g1v0207100
LjG1.1_chr4	PGSB	three_prime_UTR	48007897	48008077	.	-	.	ID=LotjaGi4g1v0207100.1.three_prime_UTR.1;Parent=LotjaGi4g1v0207100.1
LjG1.1_chr4	PGSB	exon	48007897	48008951	.	-	.	ID=LotjaGi4g1v0207100.1.exon.1;Parent=LotjaGi4g1v0207100.1
LjG1.1_chr4	PGSB	CDS	48008078	48008951	.	-	1	ID=LotjaGi4g1v0207100.1.CDS.1;Parent=LotjaGi4g1v0207100.1
LjG1.1_chr4	PGSB	exon	48012866	48013437	.	-	.	ID=LotjaGi4g1v0207100.1.exon.2;Parent=LotjaGi4g1v0207100.1
LjG1.1_chr4	PGSB	CDS	48012866	48013437	.	-	0	ID=LotjaGi4g1v0207100.1.CDS.2;Parent=LotjaGi4g1v0207100.1
LjG1.1_chr4	PGSB	exon	48013640	48013679	.	-	.	ID=LotjaGi4g1v0207100.1.exon.3;Parent=LotjaGi4g1v0207100.1
LjG1.1_chr4	PGSB	CDS	48013640	48013679	.	-	1	ID=LotjaGi4g1v0207100.1.CDS.3;Parent=LotjaGi4g1v0207100.1
LjG1.1_chr4	PGSB	exon	48013783	48013960	.	-	.	ID=LotjaGi4g1v0207100.1.exon.4;Parent=LotjaGi4g1v0207100.1
LjG1.1_chr4	PGSB	CDS	48013783	48013960	.	-	2	ID=LotjaGi4g1v0207100.1.CDS.4;Parent=LotjaGi4g1v0207100.1
LjG1.1_chr4	PGSB	CDS	48014114	48014381	.	-	0	ID=LotjaGi4g1v0207100.1.CDS.5;Parent=LotjaGi4g1v0207100.1
LjG1.1_chr4	PGSB	exon	48014114	48014641	.	-	.	ID=LotjaGi4g1v0207100.1.exon.5;Parent=LotjaGi4g1v0207100.1
LjG1.1_chr4	PGSB	five_prime_UTR	48014382	48014641	.	-	.	ID=LotjaGi4g1v0207100.1.five_prime_UTR.2;Parent=LotjaGi4g1v0207100.1
###
LjG1.1_chr4	PGSB	gene	48042954	48043972	.	+	.	ID=LotjaGi4g1v0207200
LjG1.1_chr4	PGSB	five_prime_UTR	48042954	48043145	.	+	.	ID=LotjaGi4g1v0207200.1.five_prime_UTR.1;Parent=LotjaGi4g1v0207200.1
LjG1.1_chr4	PGSB	exon	48042954	48043972	.	+	.	ID=LotjaGi4g1v0207200.1.exon.1;Parent=LotjaGi4g1v0207200.1
LjG1.1_chr4	PGSB	CDS	48043146	48043616	.	+	0	ID=LotjaGi4g1v0207200.1.CDS.1;Parent=LotjaGi4g1v0207200.1
LjG1.1_chr4	PGSB	three_prime_UTR	48043617	48043972	.	+	.	ID=LotjaGi4g1v0207200.1.three_prime_UTR.2;Parent=LotjaGi4g1v0207200.1
###
LjG1.1_chr4	PGSB	gene	48089470	48091184	.	+	.	ID=LotjaGi4g1v0207300_LC
LjG1.1_chr4	PGSB	five_prime_UTR	48089470	48089718	.	+	.	ID=LotjaGi4g1v0207300_LC.1.five_prime_UTR.1;Parent=LotjaGi4g1v0207300_LC.1
LjG1.1_chr4	PGSB	exon	48089470	48091184	.	+	.	ID=LotjaGi4g1v0207300_LC.1.exon.1;Parent=LotjaGi4g1v0207300_LC.1
LjG1.1_chr4	PGSB	CDS	48089719	48090021	.	+	0	ID=LotjaGi4g1v0207300_LC.1.CDS.1;Parent=LotjaGi4g1v0207300_LC.1
LjG1.1_chr4	PGSB	three_prime_UTR	48090022	48091184	.	+	.	ID=LotjaGi4g1v0207300_LC.1.three_prime_UTR.2;Parent=LotjaGi4g1v0207300_LC.1
###
LjG1.1_chr4	PGSB	gene	48090483	48090887	.	-	.	ID=LotjaGi4g1v0207400
LjG1.1_chr4	PGSB	exon	48090483	48090887	.	-	.	ID=LotjaGi4g1v0207400.1.exon.1;Parent=LotjaGi4g1v0207400.1
LjG1.1_chr4	PGSB	CDS	48090483	48090887	.	-	0	ID=LotjaGi4g1v0207400.1.CDS.1;Parent=LotjaGi4g1v0207400.1
###
LjG1.1_chr4	PGSB	gene	48102298	48117870	.	-	.	ID=LotjaGi4g1v0207500
LjG1.1_chr4	PGSB	three_prime_UTR	48102298	48111973	.	-	.	ID=LotjaGi4g1v0207500.1.three_prime_UTR.1;Parent=LotjaGi4g1v0207500.1
LjG1.1_chr4	PGSB	exon	48102298	48117870	.	-	.	ID=LotjaGi4g1v0207500.1.exon.1;Parent=LotjaGi4g1v0207500.1
LjG1.1_chr4	PGSB	CDS	48111974	48112840	.	-	0	ID=LotjaGi4g1v0207500.1.CDS.1;Parent=LotjaGi4g1v0207500.1
LjG1.1_chr4	PGSB	five_prime_UTR	48112841	48117870	.	-	.	ID=LotjaGi4g1v0207500.1.five_prime_UTR.2;Parent=LotjaGi4g1v0207500.1
###
LjG1.1_chr4	PGSB	gene	48105346	48105774	.	+	.	ID=LotjaGi4g1v0207600
LjG1.1_chr4	PGSB	exon	48105346	48105774	.	+	.	ID=LotjaGi4g1v0207600.1.exon.1;Parent=LotjaGi4g1v0207600.1
LjG1.1_chr4	PGSB	CDS	48105346	48105774	.	+	0	ID=LotjaGi4g1v0207600.1.CDS.1;Parent=LotjaGi4g1v0207600.1
###
LjG1.1_chr4	PGSB	gene	48128693	48131476	.	+	.	ID=LotjaGi4g1v0207700_LC
LjG1.1_chr4	PGSB	five_prime_UTR	48128693	48129243	.	+	.	ID=LotjaGi4g1v0207700_LC.1.five_prime_UTR.1;Parent=LotjaGi4g1v0207700_LC.1
LjG1.1_chr4	PGSB	exon	48128693	48131476	.	+	.	ID=LotjaGi4g1v0207700_LC.1.exon.1;Parent=LotjaGi4g1v0207700_LC.1
LjG1.1_chr4	PGSB	CDS	48129244	48130482	.	+	0	ID=LotjaGi4g1v0207700_LC.1.CDS.1;Parent=LotjaGi4g1v0207700_LC.1
LjG1.1_chr4	PGSB	three_prime_UTR	48130483	48131476	.	+	.	ID=LotjaGi4g1v0207700_LC.1.three_prime_UTR.2;Parent=LotjaGi4g1v0207700_LC.1
###
LjG1.1_chr4	PGSB	gene	48133098	48133766	.	+	.	ID=LotjaGi4g1v0207800
LjG1.1_chr4	PGSB	five_prime_UTR	48133098	48133202	.	+	.	ID=LotjaGi4g1v0207800.1.five_prime_UTR.1;Parent=LotjaGi4g1v0207800.1
LjG1.1_chr4	PGSB	exon	48133098	48133766	.	+	.	ID=LotjaGi4g1v0207800.1.exon.1;Parent=LotjaGi4g1v0207800.1
LjG1.1_chr4	PGSB	CDS	48133203	48133607	.	+	0	ID=LotjaGi4g1v0207800.1.CDS.1;Parent=LotjaGi4g1v0207800.1
LjG1.1_chr4	PGSB	three_prime_UTR	48133608	48133766	.	+	.	ID=LotjaGi4g1v0207800.1.three_prime_UTR.2;Parent=LotjaGi4g1v0207800.1
###
LjG1.1_chr4	PGSB	gene	48153889	48154911	.	+	.	ID=LotjaGi4g1v0207900
LjG1.1_chr4	PGSB	five_prime_UTR	48153889	48153985	.	+	.	ID=LotjaGi4g1v0207900.1.five_prime_UTR.1;Parent=LotjaGi4g1v0207900.1
LjG1.1_chr4	PGSB	exon	48153889	48154911	.	+	.	ID=LotjaGi4g1v0207900.1.exon.1;Parent=LotjaGi4g1v0207900.1
LjG1.1_chr4	PGSB	CDS	48153986	48154408	.	+	0	ID=LotjaGi4g1v0207900.1.CDS.1;Parent=LotjaGi4g1v0207900.1
LjG1.1_chr4	PGSB	three_prime_UTR	48154409	48154911	.	+	.	ID=LotjaGi4g1v0207900.1.three_prime_UTR.2;Parent=LotjaGi4g1v0207900.1
###
LjG1.1_chr4	PGSB	gene	48170427	48172126	.	-	.	ID=LotjaGi4g1v0208000
LjG1.1_chr4	PGSB	three_prime_UTR	48170427	48171291	.	-	.	ID=LotjaGi4g1v0208000.1.three_prime_UTR.1;Parent=LotjaGi4g1v0208000.1
LjG1.1_chr4	PGSB	exon	48170427	48172126	.	-	.	ID=LotjaGi4g1v0208000.1.exon.1;Parent=LotjaGi4g1v0208000.1
LjG1.1_chr4	PGSB	CDS	48171292	48171855	.	-	0	ID=LotjaGi4g1v0208000.1.CDS.1;Parent=LotjaGi4g1v0208000.1
LjG1.1_chr4	PGSB	five_prime_UTR	48171856	48172126	.	-	.	ID=LotjaGi4g1v0208000.1.five_prime_UTR.2;Parent=LotjaGi4g1v0208000.1
###
LjG1.1_chr4	PGSB	gene	48188521	48190223	.	-	.	ID=LotjaGi4g1v0208100
LjG1.1_chr4	PGSB	three_prime_UTR	48188521	48189670	.	-	.	ID=LotjaGi4g1v0208100.1.three_prime_UTR.1;Parent=LotjaGi4g1v0208100.1
LjG1.1_chr4	PGSB	exon	48188521	48190223	.	-	.	ID=LotjaGi4g1v0208100.1.exon.1;Parent=LotjaGi4g1v0208100.1
LjG1.1_chr4	PGSB	CDS	48189671	48190090	.	-	0	ID=LotjaGi4g1v0208100.1.CDS.1;Parent=LotjaGi4g1v0208100.1
LjG1.1_chr4	PGSB	five_prime_UTR	48190091	48190223	.	-	.	ID=LotjaGi4g1v0208100.1.five_prime_UTR.2;Parent=LotjaGi4g1v0208100.1
###
LjG1.1_chr4	PGSB	gene	48248626	48249020	.	+	.	ID=LotjaGi4g1v0208200_LC
LjG1.1_chr4	PGSB	five_prime_UTR	48248626	48248627	.	+	.	ID=LotjaGi4g1v0208200_LC.1.five_prime_UTR.1;Parent=LotjaGi4g1v0208200_LC.1
LjG1.1_chr4	PGSB	exon	48248626	48249020	.	+	.	ID=LotjaGi4g1v0208200_LC.1.exon.1;Parent=LotjaGi4g1v0208200_LC.1
LjG1.1_chr4	PGSB	CDS	48248628	48249020	.	+	0	ID=LotjaGi4g1v0208200_LC.1.CDS.1;Parent=LotjaGi4g1v0208200_LC.1
###
LjG1.1_chr4	PGSB	gene	48253234	48255886	.	+	.	ID=LotjaGi4g1v0208300_LC
LjG1.1_chr4	PGSB	five_prime_UTR	48253234	48254280	.	+	.	ID=LotjaGi4g1v0208300_LC.1.five_prime_UTR.1;Parent=LotjaGi4g1v0208300_LC.1
LjG1.1_chr4	PGSB	exon	48253234	48254574	.	+	.	ID=LotjaGi4g1v0208300_LC.1.exon.1;Parent=LotjaGi4g1v0208300_LC.1
LjG1.1_chr4	PGSB	CDS	48254281	48254574	.	+	0	ID=LotjaGi4g1v0208300_LC.1.CDS.1;Parent=LotjaGi4g1v0208300_LC.1
LjG1.1_chr4	PGSB	exon	48254729	48254818	.	+	.	ID=LotjaGi4g1v0208300_LC.1.exon.2;Parent=LotjaGi4g1v0208300_LC.1
LjG1.1_chr4	PGSB	CDS	48254729	48254818	.	+	0	ID=LotjaGi4g1v0208300_LC.1.CDS.2;Parent=LotjaGi4g1v0208300_LC.1
LjG1.1_chr4	PGSB	CDS	48254989	48255045	.	+	0	ID=LotjaGi4g1v0208300_LC.1.CDS.3;Parent=LotjaGi4g1v0208300_LC.1
LjG1.1_chr4	PGSB	exon	48254989	48255146	.	+	.	ID=LotjaGi4g1v0208300_LC.1.exon.3;Parent=LotjaGi4g1v0208300_LC.1
LjG1.1_chr4	PGSB	three_prime_UTR	48255046	48255146	.	+	.	ID=LotjaGi4g1v0208300_LC.1.three_prime_UTR.2;Parent=LotjaGi4g1v0208300_LC.1
LjG1.1_chr4	PGSB	exon	48255272	48255886	.	+	.	ID=LotjaGi4g1v0208300_LC.1.exon.4;Parent=LotjaGi4g1v0208300_LC.1
LjG1.1_chr4	PGSB	three_prime_UTR	48255272	48255886	.	+	.	ID=LotjaGi4g1v0208300_LC.1.three_prime_UTR.3;Parent=LotjaGi4g1v0208300_LC.1
###
LjG1.1_chr4	PGSB	gene	48359567	48360079	.	-	.	ID=LotjaGi4g1v0208400_LC
LjG1.1_chr4	PGSB	three_prime_UTR	48359567	48359568	.	-	.	ID=LotjaGi4g1v0208400_LC.1.three_prime_UTR.1;Parent=LotjaGi4g1v0208400_LC.1
LjG1.1_chr4	PGSB	exon	48359567	48360079	.	-	.	ID=LotjaGi4g1v0208400_LC.1.exon.1;Parent=LotjaGi4g1v0208400_LC.1
LjG1.1_chr4	PGSB	CDS	48359569	48359991	.	-	0	ID=LotjaGi4g1v0208400_LC.1.CDS.1;Parent=LotjaGi4g1v0208400_LC.1
LjG1.1_chr4	PGSB	five_prime_UTR	48359992	48360079	.	-	.	ID=LotjaGi4g1v0208400_LC.1.five_prime_UTR.2;Parent=LotjaGi4g1v0208400_LC.1
###
LjG1.1_chr4	PGSB	gene	48363085	48364744	.	+	.	ID=LotjaGi4g1v0208500
LjG1.1_chr4	PGSB	five_prime_UTR	48363085	48363235	.	+	.	ID=LotjaGi4g1v0208500.1.five_prime_UTR.1;Parent=LotjaGi4g1v0208500.1
LjG1.1_chr4	PGSB	exon	48363085	48364744	.	+	.	ID=LotjaGi4g1v0208500.1.exon.1;Parent=LotjaGi4g1v0208500.1
LjG1.1_chr4	PGSB	CDS	48363236	48364114	.	+	0	ID=LotjaGi4g1v0208500.1.CDS.1;Parent=LotjaGi4g1v0208500.1
LjG1.1_chr4	PGSB	three_prime_UTR	48364115	48364744	.	+	.	ID=LotjaGi4g1v0208500.1.three_prime_UTR.2;Parent=LotjaGi4g1v0208500.1
###
LjG1.1_chr4	PGSB	gene	48405409	48410630	.	-	.	ID=LotjaGi4g1v0208600
LjG1.1_chr4	PGSB	three_prime_UTR	48405409	48406285	.	-	.	ID=LotjaGi4g1v0208600.2.three_prime_UTR.1;Parent=LotjaGi4g1v0208600.2
LjG1.1_chr4	PGSB	exon	48405409	48406354	.	-	.	ID=LotjaGi4g1v0208600.2.exon.1;Parent=LotjaGi4g1v0208600.2
LjG1.1_chr4	PGSB	CDS	48406286	48406354	.	-	0	ID=LotjaGi4g1v0208600.2.CDS.1;Parent=LotjaGi4g1v0208600.2
LjG1.1_chr4	PGSB	exon	48406499	48406591	.	-	.	ID=LotjaGi4g1v0208600.2.exon.2;Parent=LotjaGi4g1v0208600.2
LjG1.1_chr4	PGSB	CDS	48406499	48406591	.	-	0	ID=LotjaGi4g1v0208600.2.CDS.2;Parent=LotjaGi4g1v0208600.2
LjG1.1_chr4	PGSB	exon	48406981	48407051	.	-	.	ID=LotjaGi4g1v0208600.2.exon.3;Parent=LotjaGi4g1v0208600.2
LjG1.1_chr4	PGSB	CDS	48406981	48407051	.	-	2	ID=LotjaGi4g1v0208600.2.CDS.3;Parent=LotjaGi4g1v0208600.2
LjG1.1_chr4	PGSB	exon	48407138	48407207	.	-	.	ID=LotjaGi4g1v0208600.2.exon.4;Parent=LotjaGi4g1v0208600.2
LjG1.1_chr4	PGSB	CDS	48407138	48407207	.	-	0	ID=LotjaGi4g1v0208600.2.CDS.4;Parent=LotjaGi4g1v0208600.2
LjG1.1_chr4	PGSB	exon	48407513	48407590	.	-	.	ID=LotjaGi4g1v0208600.2.exon.5;Parent=LotjaGi4g1v0208600.2
LjG1.1_chr4	PGSB	CDS	48407513	48407590	.	-	0	ID=LotjaGi4g1v0208600.2.CDS.5;Parent=LotjaGi4g1v0208600.2
LjG1.1_chr4	PGSB	exon	48407683	48407784	.	-	.	ID=LotjaGi4g1v0208600.2.exon.6;Parent=LotjaGi4g1v0208600.2
LjG1.1_chr4	PGSB	CDS	48407683	48407784	.	-	0	ID=LotjaGi4g1v0208600.2.CDS.6;Parent=LotjaGi4g1v0208600.2
LjG1.1_chr4	PGSB	exon	48407872	48407928	.	-	.	ID=LotjaGi4g1v0208600.2.exon.7;Parent=LotjaGi4g1v0208600.2
LjG1.1_chr4	PGSB	CDS	48407872	48407928	.	-	0	ID=LotjaGi4g1v0208600.2.CDS.7;Parent=LotjaGi4g1v0208600.2
LjG1.1_chr4	PGSB	exon	48408020	48408145	.	-	.	ID=LotjaGi4g1v0208600.2.exon.8;Parent=LotjaGi4g1v0208600.2
LjG1.1_chr4	PGSB	CDS	48408020	48408145	.	-	0	ID=LotjaGi4g1v0208600.2.CDS.8;Parent=LotjaGi4g1v0208600.2
LjG1.1_chr4	PGSB	exon	48408322	48408393	.	-	.	ID=LotjaGi4g1v0208600.2.exon.9;Parent=LotjaGi4g1v0208600.2
LjG1.1_chr4	PGSB	CDS	48408322	48408393	.	-	0	ID=LotjaGi4g1v0208600.2.CDS.9;Parent=LotjaGi4g1v0208600.2
LjG1.1_chr4	PGSB	exon	48408513	48408653	.	-	.	ID=LotjaGi4g1v0208600.2.exon.10;Parent=LotjaGi4g1v0208600.2
LjG1.1_chr4	PGSB	CDS	48408513	48408653	.	-	0	ID=LotjaGi4g1v0208600.2.CDS.10;Parent=LotjaGi4g1v0208600.2
LjG1.1_chr4	PGSB	CDS	48408900	48409199	.	-	0	ID=LotjaGi4g1v0208600.2.CDS.11;Parent=LotjaGi4g1v0208600.2
LjG1.1_chr4	PGSB	exon	48408900	48409418	.	-	.	ID=LotjaGi4g1v0208600.2.exon.11;Parent=LotjaGi4g1v0208600.2
LjG1.1_chr4	PGSB	five_prime_UTR	48409200	48409418	.	-	.	ID=LotjaGi4g1v0208600.2.five_prime_UTR.2;Parent=LotjaGi4g1v0208600.2
LjG1.1_chr4	PGSB	exon	48409503	48409585	.	-	.	ID=LotjaGi4g1v0208600.2.exon.12;Parent=LotjaGi4g1v0208600.2
LjG1.1_chr4	PGSB	five_prime_UTR	48409503	48409585	.	-	.	ID=LotjaGi4g1v0208600.2.five_prime_UTR.3;Parent=LotjaGi4g1v0208600.2
LjG1.1_chr4	PGSB	exon	48410340	48410397	.	-	.	ID=LotjaGi4g1v0208600.2.exon.13;Parent=LotjaGi4g1v0208600.2
LjG1.1_chr4	PGSB	five_prime_UTR	48410340	48410397	.	-	.	ID=LotjaGi4g1v0208600.2.five_prime_UTR.4;Parent=LotjaGi4g1v0208600.2
LjG1.1_chr4	PGSB	exon	48410516	48410630	.	-	.	ID=LotjaGi4g1v0208600.2.exon.14;Parent=LotjaGi4g1v0208600.2
LjG1.1_chr4	PGSB	five_prime_UTR	48410516	48410630	.	-	.	ID=LotjaGi4g1v0208600.2.five_prime_UTR.5;Parent=LotjaGi4g1v0208600.2
###
LjG1.1_chr4	PGSB	gene	48414592	48416151	.	+	.	ID=LotjaGi4g1v0208700
LjG1.1_chr4	PGSB	five_prime_UTR	48414592	48414650	.	+	.	ID=LotjaGi4g1v0208700.1.five_prime_UTR.1;Parent=LotjaGi4g1v0208700.1
LjG1.1_chr4	PGSB	exon	48414592	48416151	.	+	.	ID=LotjaGi4g1v0208700.1.exon.1;Parent=LotjaGi4g1v0208700.1
LjG1.1_chr4	PGSB	CDS	48414651	48415706	.	+	0	ID=LotjaGi4g1v0208700.1.CDS.1;Parent=LotjaGi4g1v0208700.1
LjG1.1_chr4	PGSB	three_prime_UTR	48415707	48416151	.	+	.	ID=LotjaGi4g1v0208700.1.three_prime_UTR.2;Parent=LotjaGi4g1v0208700.1
###
LjG1.1_chr4	PGSB	gene	48481172	48487483	.	+	.	ID=LotjaGi4g1v0208800
LjG1.1_chr4	PGSB	five_prime_UTR	48481172	48481275	.	+	.	ID=LotjaGi4g1v0208800.1.five_prime_UTR.1;Parent=LotjaGi4g1v0208800.1
LjG1.1_chr4	PGSB	exon	48481172	48481441	.	+	.	ID=LotjaGi4g1v0208800.1.exon.1;Parent=LotjaGi4g1v0208800.1
LjG1.1_chr4	PGSB	CDS	48481276	48481441	.	+	0	ID=LotjaGi4g1v0208800.1.CDS.1;Parent=LotjaGi4g1v0208800.1
LjG1.1_chr4	PGSB	exon	48481539	48481617	.	+	.	ID=LotjaGi4g1v0208800.1.exon.2;Parent=LotjaGi4g1v0208800.1
LjG1.1_chr4	PGSB	CDS	48481539	48481617	.	+	2	ID=LotjaGi4g1v0208800.1.CDS.2;Parent=LotjaGi4g1v0208800.1
LjG1.1_chr4	PGSB	exon	48481714	48481789	.	+	.	ID=LotjaGi4g1v0208800.1.exon.3;Parent=LotjaGi4g1v0208800.1
LjG1.1_chr4	PGSB	CDS	48481714	48481789	.	+	1	ID=LotjaGi4g1v0208800.1.CDS.3;Parent=LotjaGi4g1v0208800.1
LjG1.1_chr4	PGSB	exon	48481882	48481965	.	+	.	ID=LotjaGi4g1v0208800.1.exon.4;Parent=LotjaGi4g1v0208800.1
LjG1.1_chr4	PGSB	CDS	48481882	48481965	.	+	0	ID=LotjaGi4g1v0208800.1.CDS.4;Parent=LotjaGi4g1v0208800.1
LjG1.1_chr4	PGSB	exon	48482082	48482186	.	+	.	ID=LotjaGi4g1v0208800.1.exon.5;Parent=LotjaGi4g1v0208800.1
LjG1.1_chr4	PGSB	CDS	48482082	48482186	.	+	0	ID=LotjaGi4g1v0208800.1.CDS.5;Parent=LotjaGi4g1v0208800.1
LjG1.1_chr4	PGSB	exon	48483204	48483284	.	+	.	ID=LotjaGi4g1v0208800.1.exon.6;Parent=LotjaGi4g1v0208800.1
LjG1.1_chr4	PGSB	CDS	48483204	48483284	.	+	0	ID=LotjaGi4g1v0208800.1.CDS.6;Parent=LotjaGi4g1v0208800.1
LjG1.1_chr4	PGSB	exon	48483382	48483446	.	+	.	ID=LotjaGi4g1v0208800.1.exon.7;Parent=LotjaGi4g1v0208800.1
LjG1.1_chr4	PGSB	CDS	48483382	48483446	.	+	0	ID=LotjaGi4g1v0208800.1.CDS.7;Parent=LotjaGi4g1v0208800.1
LjG1.1_chr4	PGSB	exon	48484327	48484396	.	+	.	ID=LotjaGi4g1v0208800.1.exon.8;Parent=LotjaGi4g1v0208800.1
LjG1.1_chr4	PGSB	CDS	48484327	48484396	.	+	1	ID=LotjaGi4g1v0208800.1.CDS.8;Parent=LotjaGi4g1v0208800.1
LjG1.1_chr4	PGSB	exon	48484482	48484559	.	+	.	ID=LotjaGi4g1v0208800.1.exon.9;Parent=LotjaGi4g1v0208800.1
LjG1.1_chr4	PGSB	CDS	48484482	48484559	.	+	0	ID=LotjaGi4g1v0208800.1.CDS.9;Parent=LotjaGi4g1v0208800.1
LjG1.1_chr4	PGSB	exon	48485004	48485101	.	+	.	ID=LotjaGi4g1v0208800.1.exon.10;Parent=LotjaGi4g1v0208800.1
LjG1.1_chr4	PGSB	CDS	48485004	48485101	.	+	0	ID=LotjaGi4g1v0208800.1.CDS.10;Parent=LotjaGi4g1v0208800.1
LjG1.1_chr4	PGSB	exon	48485210	48485345	.	+	.	ID=LotjaGi4g1v0208800.1.exon.11;Parent=LotjaGi4g1v0208800.1
LjG1.1_chr4	PGSB	CDS	48485210	48485345	.	+	1	ID=LotjaGi4g1v0208800.1.CDS.11;Parent=LotjaGi4g1v0208800.1
LjG1.1_chr4	PGSB	CDS	48486707	48486853	.	+	0	ID=LotjaGi4g1v0208800.1.CDS.12;Parent=LotjaGi4g1v0208800.1
LjG1.1_chr4	PGSB	exon	48486707	48487483	.	+	.	ID=LotjaGi4g1v0208800.1.exon.12;Parent=LotjaGi4g1v0208800.1
LjG1.1_chr4	PGSB	three_prime_UTR	48486854	48487483	.	+	.	ID=LotjaGi4g1v0208800.1.three_prime_UTR.2;Parent=LotjaGi4g1v0208800.1
###
LjG1.1_chr4	PGSB	gene	48543205	48549331	.	+	.	ID=LotjaGi4g1v0208900
LjG1.1_chr4	PGSB	five_prime_UTR	48543233	48543429	.	+	.	ID=LotjaGi4g1v0208900.1.five_prime_UTR.1;Parent=LotjaGi4g1v0208900.1
LjG1.1_chr4	PGSB	exon	48543233	48543826	.	+	.	ID=LotjaGi4g1v0208900.1.exon.1;Parent=LotjaGi4g1v0208900.1
LjG1.1_chr4	PGSB	CDS	48543430	48543826	.	+	0	ID=LotjaGi4g1v0208900.1.CDS.1;Parent=LotjaGi4g1v0208900.1
LjG1.1_chr4	PGSB	exon	48544323	48544331	.	+	.	ID=LotjaGi4g1v0208900.1.exon.2;Parent=LotjaGi4g1v0208900.1
LjG1.1_chr4	PGSB	CDS	48544323	48544331	.	+	2	ID=LotjaGi4g1v0208900.1.CDS.2;Parent=LotjaGi4g1v0208900.1
LjG1.1_chr4	PGSB	exon	48545040	48545896	.	+	.	ID=LotjaGi4g1v0208900.1.exon.3;Parent=LotjaGi4g1v0208900.1
LjG1.1_chr4	PGSB	CDS	48545040	48545896	.	+	2	ID=LotjaGi4g1v0208900.1.CDS.3;Parent=LotjaGi4g1v0208900.1
LjG1.1_chr4	PGSB	exon	48546182	48546343	.	+	.	ID=LotjaGi4g1v0208900.1.exon.4;Parent=LotjaGi4g1v0208900.1
LjG1.1_chr4	PGSB	CDS	48546182	48546343	.	+	0	ID=LotjaGi4g1v0208900.1.CDS.4;Parent=LotjaGi4g1v0208900.1
LjG1.1_chr4	PGSB	exon	48546435	48546670	.	+	.	ID=LotjaGi4g1v0208900.1.exon.5;Parent=LotjaGi4g1v0208900.1
LjG1.1_chr4	PGSB	CDS	48546435	48546670	.	+	0	ID=LotjaGi4g1v0208900.1.CDS.5;Parent=LotjaGi4g1v0208900.1
LjG1.1_chr4	PGSB	exon	48546807	48546894	.	+	.	ID=LotjaGi4g1v0208900.1.exon.6;Parent=LotjaGi4g1v0208900.1
LjG1.1_chr4	PGSB	CDS	48546807	48546894	.	+	1	ID=LotjaGi4g1v0208900.1.CDS.6;Parent=LotjaGi4g1v0208900.1
LjG1.1_chr4	PGSB	CDS	48546991	48547194	.	+	0	ID=LotjaGi4g1v0208900.1.CDS.7;Parent=LotjaGi4g1v0208900.1
LjG1.1_chr4	PGSB	exon	48546991	48547657	.	+	.	ID=LotjaGi4g1v0208900.1.exon.7;Parent=LotjaGi4g1v0208900.1
LjG1.1_chr4	PGSB	three_prime_UTR	48547195	48547657	.	+	.	ID=LotjaGi4g1v0208900.1.three_prime_UTR.2;Parent=LotjaGi4g1v0208900.1
LjG1.1_chr4	PGSB	exon	48548342	48549331	.	+	.	ID=LotjaGi4g1v0208900.1.exon.8;Parent=LotjaGi4g1v0208900.1
LjG1.1_chr4	PGSB	three_prime_UTR	48548342	48549331	.	+	.	ID=LotjaGi4g1v0208900.1.three_prime_UTR.3;Parent=LotjaGi4g1v0208900.1
###
LjG1.1_chr4	PGSB	gene	48585420	48592339	.	+	.	ID=LotjaGi4g1v0209000
LjG1.1_chr4	PGSB	five_prime_UTR	48585420	48585711	.	+	.	ID=LotjaGi4g1v0209000.1.five_prime_UTR.1;Parent=LotjaGi4g1v0209000.1
LjG1.1_chr4	PGSB	exon	48585420	48585855	.	+	.	ID=LotjaGi4g1v0209000.1.exon.1;Parent=LotjaGi4g1v0209000.1
LjG1.1_chr4	PGSB	CDS	48585712	48585855	.	+	0	ID=LotjaGi4g1v0209000.1.CDS.1;Parent=LotjaGi4g1v0209000.1
LjG1.1_chr4	PGSB	exon	48586092	48586201	.	+	.	ID=LotjaGi4g1v0209000.1.exon.2;Parent=LotjaGi4g1v0209000.1
LjG1.1_chr4	PGSB	CDS	48586092	48586201	.	+	0	ID=LotjaGi4g1v0209000.1.CDS.2;Parent=LotjaGi4g1v0209000.1
LjG1.1_chr4	PGSB	exon	48586307	48586577	.	+	.	ID=LotjaGi4g1v0209000.1.exon.3;Parent=LotjaGi4g1v0209000.1
LjG1.1_chr4	PGSB	CDS	48586307	48586577	.	+	1	ID=LotjaGi4g1v0209000.1.CDS.3;Parent=LotjaGi4g1v0209000.1
LjG1.1_chr4	PGSB	exon	48586707	48586845	.	+	.	ID=LotjaGi4g1v0209000.1.exon.4;Parent=LotjaGi4g1v0209000.1
LjG1.1_chr4	PGSB	CDS	48586707	48586845	.	+	0	ID=LotjaGi4g1v0209000.1.CDS.4;Parent=LotjaGi4g1v0209000.1
LjG1.1_chr4	PGSB	exon	48587430	48587796	.	+	.	ID=LotjaGi4g1v0209000.1.exon.5;Parent=LotjaGi4g1v0209000.1
LjG1.1_chr4	PGSB	CDS	48587430	48587796	.	+	2	ID=LotjaGi4g1v0209000.1.CDS.5;Parent=LotjaGi4g1v0209000.1
LjG1.1_chr4	PGSB	exon	48588165	48588530	.	+	.	ID=LotjaGi4g1v0209000.1.exon.6;Parent=LotjaGi4g1v0209000.1
LjG1.1_chr4	PGSB	CDS	48588165	48588530	.	+	1	ID=LotjaGi4g1v0209000.1.CDS.6;Parent=LotjaGi4g1v0209000.1
LjG1.1_chr4	PGSB	exon	48588632	48588710	.	+	.	ID=LotjaGi4g1v0209000.1.exon.7;Parent=LotjaGi4g1v0209000.1
LjG1.1_chr4	PGSB	CDS	48588632	48588710	.	+	1	ID=LotjaGi4g1v0209000.1.CDS.7;Parent=LotjaGi4g1v0209000.1
LjG1.1_chr4	PGSB	exon	48589287	48589486	.	+	.	ID=LotjaGi4g1v0209000.1.exon.8;Parent=LotjaGi4g1v0209000.1
LjG1.1_chr4	PGSB	CDS	48589287	48589486	.	+	0	ID=LotjaGi4g1v0209000.1.CDS.8;Parent=LotjaGi4g1v0209000.1
LjG1.1_chr4	PGSB	CDS	48589577	48589682	.	+	1	ID=LotjaGi4g1v0209000.1.CDS.9;Parent=LotjaGi4g1v0209000.1
LjG1.1_chr4	PGSB	exon	48589577	48592339	.	+	.	ID=LotjaGi4g1v0209000.1.exon.9;Parent=LotjaGi4g1v0209000.1
LjG1.1_chr4	PGSB	three_prime_UTR	48589683	48592339	.	+	.	ID=LotjaGi4g1v0209000.1.three_prime_UTR.2;Parent=LotjaGi4g1v0209000.1
###
LjG1.1_chr4	PGSB	gene	48598186	48598965	.	+	.	ID=LotjaGi4g1v0209100_LC
LjG1.1_chr4	PGSB	exon	48598186	48598872	.	+	.	ID=LotjaGi4g1v0209100_LC.1.exon.1;Parent=LotjaGi4g1v0209100_LC.1
LjG1.1_chr4	PGSB	CDS	48598309	48598773	.	+	0	ID=LotjaGi4g1v0209100_LC.1.CDS.1;Parent=LotjaGi4g1v0209100_LC.1
###
LjG1.1_chr4	PGSB	gene	48602055	48605978	.	-	.	ID=LotjaGi4g1v0209200
LjG1.1_chr4	PGSB	three_prime_UTR	48602059	48602335	.	-	.	ID=LotjaGi4g1v0209200.2.three_prime_UTR.1;Parent=LotjaGi4g1v0209200.2
LjG1.1_chr4	PGSB	exon	48602059	48602407	.	-	.	ID=LotjaGi4g1v0209200.2.exon.1;Parent=LotjaGi4g1v0209200.2
LjG1.1_chr4	PGSB	CDS	48602336	48602407	.	-	0	ID=LotjaGi4g1v0209200.2.CDS.1;Parent=LotjaGi4g1v0209200.2
LjG1.1_chr4	PGSB	exon	48602534	48602608	.	-	.	ID=LotjaGi4g1v0209200.2.exon.2;Parent=LotjaGi4g1v0209200.2
LjG1.1_chr4	PGSB	CDS	48602534	48602608	.	-	0	ID=LotjaGi4g1v0209200.2.CDS.2;Parent=LotjaGi4g1v0209200.2
LjG1.1_chr4	PGSB	exon	48603385	48603460	.	-	.	ID=LotjaGi4g1v0209200.2.exon.3;Parent=LotjaGi4g1v0209200.2
LjG1.1_chr4	PGSB	CDS	48603385	48603460	.	-	1	ID=LotjaGi4g1v0209200.2.CDS.3;Parent=LotjaGi4g1v0209200.2
LjG1.1_chr4	PGSB	exon	48603607	48603658	.	-	.	ID=LotjaGi4g1v0209200.2.exon.4;Parent=LotjaGi4g1v0209200.2
LjG1.1_chr4	PGSB	CDS	48603607	48603658	.	-	2	ID=LotjaGi4g1v0209200.2.CDS.4;Parent=LotjaGi4g1v0209200.2
LjG1.1_chr4	PGSB	exon	48604795	48604924	.	-	.	ID=LotjaGi4g1v0209200.2.exon.5;Parent=LotjaGi4g1v0209200.2
LjG1.1_chr4	PGSB	CDS	48604795	48604924	.	-	0	ID=LotjaGi4g1v0209200.2.CDS.5;Parent=LotjaGi4g1v0209200.2
LjG1.1_chr4	PGSB	exon	48605315	48605470	.	-	.	ID=LotjaGi4g1v0209200.2.exon.6;Parent=LotjaGi4g1v0209200.2
LjG1.1_chr4	PGSB	CDS	48605315	48605470	.	-	0	ID=LotjaGi4g1v0209200.2.CDS.6;Parent=LotjaGi4g1v0209200.2
LjG1.1_chr4	PGSB	CDS	48605622	48605726	.	-	0	ID=LotjaGi4g1v0209200.2.CDS.7;Parent=LotjaGi4g1v0209200.2
LjG1.1_chr4	PGSB	exon	48605622	48605978	.	-	.	ID=LotjaGi4g1v0209200.2.exon.7;Parent=LotjaGi4g1v0209200.2
LjG1.1_chr4	PGSB	five_prime_UTR	48605727	48605978	.	-	.	ID=LotjaGi4g1v0209200.2.five_prime_UTR.2;Parent=LotjaGi4g1v0209200.2
###
LjG1.1_chr4	PGSB	gene	48664218	48666703	.	-	.	ID=LotjaGi4g1v0209300_LC
LjG1.1_chr4	PGSB	three_prime_UTR	48664218	48665871	.	-	.	ID=LotjaGi4g1v0209300_LC.1.three_prime_UTR.1;Parent=LotjaGi4g1v0209300_LC.1
LjG1.1_chr4	PGSB	exon	48664218	48666703	.	-	.	ID=LotjaGi4g1v0209300_LC.1.exon.1;Parent=LotjaGi4g1v0209300_LC.1
LjG1.1_chr4	PGSB	CDS	48665872	48666357	.	-	0	ID=LotjaGi4g1v0209300_LC.1.CDS.1;Parent=LotjaGi4g1v0209300_LC.1
LjG1.1_chr4	PGSB	five_prime_UTR	48666358	48666703	.	-	.	ID=LotjaGi4g1v0209300_LC.1.five_prime_UTR.2;Parent=LotjaGi4g1v0209300_LC.1
###
LjG1.1_chr4	PGSB	gene	48667560	48671670	.	-	.	ID=LotjaGi4g1v0209400_LC
LjG1.1_chr4	PGSB	three_prime_UTR	48667560	48667560	.	-	.	ID=LotjaGi4g1v0209400_LC.1.three_prime_UTR.1;Parent=LotjaGi4g1v0209400_LC.1
LjG1.1_chr4	PGSB	exon	48667560	48667838	.	-	.	ID=LotjaGi4g1v0209400_LC.1.exon.1;Parent=LotjaGi4g1v0209400_LC.1
LjG1.1_chr4	PGSB	CDS	48667561	48667838	.	-	2	ID=LotjaGi4g1v0209400_LC.1.CDS.1;Parent=LotjaGi4g1v0209400_LC.1
LjG1.1_chr4	PGSB	CDS	48669094	48669253	.	-	0	ID=LotjaGi4g1v0209400_LC.1.CDS.2;Parent=LotjaGi4g1v0209400_LC.1
LjG1.1_chr4	PGSB	exon	48669094	48669281	.	-	.	ID=LotjaGi4g1v0209400_LC.1.exon.2;Parent=LotjaGi4g1v0209400_LC.1
LjG1.1_chr4	PGSB	five_prime_UTR	48669254	48669281	.	-	.	ID=LotjaGi4g1v0209400_LC.1.five_prime_UTR.2;Parent=LotjaGi4g1v0209400_LC.1
LjG1.1_chr4	PGSB	exon	48670956	48671670	.	-	.	ID=LotjaGi4g1v0209400_LC.1.exon.3;Parent=LotjaGi4g1v0209400_LC.1
LjG1.1_chr4	PGSB	five_prime_UTR	48670956	48671670	.	-	.	ID=LotjaGi4g1v0209400_LC.1.five_prime_UTR.3;Parent=LotjaGi4g1v0209400_LC.1
###
LjG1.1_chr4	PGSB	gene	48681384	48684579	.	+	.	ID=LotjaGi4g1v0209500_LC
LjG1.1_chr4	PGSB	five_prime_UTR	48681384	48681752	.	+	.	ID=LotjaGi4g1v0209500_LC.3.five_prime_UTR.1;Parent=LotjaGi4g1v0209500_LC.3
LjG1.1_chr4	PGSB	exon	48681384	48682756	.	+	.	ID=LotjaGi4g1v0209500_LC.3.exon.1;Parent=LotjaGi4g1v0209500_LC.3
LjG1.1_chr4	PGSB	CDS	48681753	48682271	.	+	0	ID=LotjaGi4g1v0209500_LC.3.CDS.1;Parent=LotjaGi4g1v0209500_LC.3
LjG1.1_chr4	PGSB	three_prime_UTR	48682272	48682756	.	+	.	ID=LotjaGi4g1v0209500_LC.3.three_prime_UTR.2;Parent=LotjaGi4g1v0209500_LC.3
LjG1.1_chr4	PGSB	exon	48682910	48683006	.	+	.	ID=LotjaGi4g1v0209500_LC.3.exon.2;Parent=LotjaGi4g1v0209500_LC.3
LjG1.1_chr4	PGSB	three_prime_UTR	48682910	48683006	.	+	.	ID=LotjaGi4g1v0209500_LC.3.three_prime_UTR.3;Parent=LotjaGi4g1v0209500_LC.3
LjG1.1_chr4	PGSB	exon	48683177	48683334	.	+	.	ID=LotjaGi4g1v0209500_LC.3.exon.3;Parent=LotjaGi4g1v0209500_LC.3
LjG1.1_chr4	PGSB	three_prime_UTR	48683177	48683334	.	+	.	ID=LotjaGi4g1v0209500_LC.3.three_prime_UTR.4;Parent=LotjaGi4g1v0209500_LC.3
LjG1.1_chr4	PGSB	exon	48683462	48684579	.	+	.	ID=LotjaGi4g1v0209500_LC.3.exon.4;Parent=LotjaGi4g1v0209500_LC.3
LjG1.1_chr4	PGSB	three_prime_UTR	48683462	48684579	.	+	.	ID=LotjaGi4g1v0209500_LC.3.three_prime_UTR.5;Parent=LotjaGi4g1v0209500_LC.3
###
LjG1.1_chr4	PGSB	gene	48716047	48718534	.	-	.	ID=LotjaGi4g1v0209600_LC
LjG1.1_chr4	PGSB	exon	48716047	48718534	.	-	.	ID=LotjaGi4g1v0209600_LC.1.exon.1;Parent=LotjaGi4g1v0209600_LC.1
LjG1.1_chr4	PGSB	CDS	48716574	48717911	.	-	0	ID=LotjaGi4g1v0209600_LC.1.CDS.1;Parent=LotjaGi4g1v0209600_LC.1
###
LjG1.1_chr4	PGSB	gene	48718617	48724466	.	-	.	ID=LotjaGi4g1v0209700
LjG1.1_chr4	PGSB	three_prime_UTR	48718617	48719538	.	-	.	ID=LotjaGi4g1v0209700.1.three_prime_UTR.1;Parent=LotjaGi4g1v0209700.1
LjG1.1_chr4	PGSB	exon	48718617	48719721	.	-	.	ID=LotjaGi4g1v0209700.1.exon.1;Parent=LotjaGi4g1v0209700.1
LjG1.1_chr4	PGSB	CDS	48719539	48719721	.	-	0	ID=LotjaGi4g1v0209700.1.CDS.1;Parent=LotjaGi4g1v0209700.1
LjG1.1_chr4	PGSB	exon	48720054	48720260	.	-	.	ID=LotjaGi4g1v0209700.1.exon.2;Parent=LotjaGi4g1v0209700.1
LjG1.1_chr4	PGSB	CDS	48720054	48720260	.	-	0	ID=LotjaGi4g1v0209700.1.CDS.2;Parent=LotjaGi4g1v0209700.1
LjG1.1_chr4	PGSB	exon	48720444	48720653	.	-	.	ID=LotjaGi4g1v0209700.1.exon.3;Parent=LotjaGi4g1v0209700.1
LjG1.1_chr4	PGSB	CDS	48720444	48720653	.	-	0	ID=LotjaGi4g1v0209700.1.CDS.3;Parent=LotjaGi4g1v0209700.1
LjG1.1_chr4	PGSB	exon	48720768	48720816	.	-	.	ID=LotjaGi4g1v0209700.1.exon.4;Parent=LotjaGi4g1v0209700.1
LjG1.1_chr4	PGSB	CDS	48720768	48720816	.	-	1	ID=LotjaGi4g1v0209700.1.CDS.4;Parent=LotjaGi4g1v0209700.1
LjG1.1_chr4	PGSB	exon	48720891	48721090	.	-	.	ID=LotjaGi4g1v0209700.1.exon.5;Parent=LotjaGi4g1v0209700.1
LjG1.1_chr4	PGSB	CDS	48720891	48721090	.	-	0	ID=LotjaGi4g1v0209700.1.CDS.5;Parent=LotjaGi4g1v0209700.1
LjG1.1_chr4	PGSB	exon	48721201	48721286	.	-	.	ID=LotjaGi4g1v0209700.1.exon.6;Parent=LotjaGi4g1v0209700.1
LjG1.1_chr4	PGSB	CDS	48721201	48721286	.	-	2	ID=LotjaGi4g1v0209700.1.CDS.6;Parent=LotjaGi4g1v0209700.1
LjG1.1_chr4	PGSB	exon	48721713	48721869	.	-	.	ID=LotjaGi4g1v0209700.1.exon.7;Parent=LotjaGi4g1v0209700.1
LjG1.1_chr4	PGSB	CDS	48721713	48721869	.	-	0	ID=LotjaGi4g1v0209700.1.CDS.7;Parent=LotjaGi4g1v0209700.1
LjG1.1_chr4	PGSB	exon	48723142	48723306	.	-	.	ID=LotjaGi4g1v0209700.1.exon.8;Parent=LotjaGi4g1v0209700.1
LjG1.1_chr4	PGSB	CDS	48723142	48723306	.	-	0	ID=LotjaGi4g1v0209700.1.CDS.8;Parent=LotjaGi4g1v0209700.1
LjG1.1_chr4	PGSB	CDS	48723801	48724031	.	-	0	ID=LotjaGi4g1v0209700.1.CDS.9;Parent=LotjaGi4g1v0209700.1
LjG1.1_chr4	PGSB	exon	48723801	48724466	.	-	.	ID=LotjaGi4g1v0209700.1.exon.9;Parent=LotjaGi4g1v0209700.1
LjG1.1_chr4	PGSB	five_prime_UTR	48724032	48724466	.	-	.	ID=LotjaGi4g1v0209700.1.five_prime_UTR.2;Parent=LotjaGi4g1v0209700.1
###
LjG1.1_chr4	PGSB	gene	48726443	48727593	.	-	.	ID=LotjaGi4g1v0209800_LC
LjG1.1_chr4	PGSB	three_prime_UTR	48726443	48726635	.	-	.	ID=LotjaGi4g1v0209800_LC.1.three_prime_UTR.1;Parent=LotjaGi4g1v0209800_LC.1
LjG1.1_chr4	PGSB	exon	48726443	48727593	.	-	.	ID=LotjaGi4g1v0209800_LC.1.exon.1;Parent=LotjaGi4g1v0209800_LC.1
LjG1.1_chr4	PGSB	CDS	48726636	48727100	.	-	0	ID=LotjaGi4g1v0209800_LC.1.CDS.1;Parent=LotjaGi4g1v0209800_LC.1
LjG1.1_chr4	PGSB	five_prime_UTR	48727101	48727593	.	-	.	ID=LotjaGi4g1v0209800_LC.1.five_prime_UTR.2;Parent=LotjaGi4g1v0209800_LC.1
###
LjG1.1_chr4	PGSB	gene	48730360	48736399	.	-	.	ID=LotjaGi4g1v0209900
LjG1.1_chr4	PGSB	three_prime_UTR	48730360	48732251	.	-	.	ID=LotjaGi4g1v0209900.1.three_prime_UTR.1;Parent=LotjaGi4g1v0209900.1
LjG1.1_chr4	PGSB	exon	48730360	48732419	.	-	.	ID=LotjaGi4g1v0209900.1.exon.1;Parent=LotjaGi4g1v0209900.1
LjG1.1_chr4	PGSB	CDS	48732252	48732419	.	-	0	ID=LotjaGi4g1v0209900.1.CDS.1;Parent=LotjaGi4g1v0209900.1
LjG1.1_chr4	PGSB	exon	48733070	48733582	.	-	.	ID=LotjaGi4g1v0209900.1.exon.2;Parent=LotjaGi4g1v0209900.1
LjG1.1_chr4	PGSB	CDS	48733070	48733582	.	-	0	ID=LotjaGi4g1v0209900.1.CDS.2;Parent=LotjaGi4g1v0209900.1
LjG1.1_chr4	PGSB	exon	48733990	48735404	.	-	.	ID=LotjaGi4g1v0209900.1.exon.3;Parent=LotjaGi4g1v0209900.1
LjG1.1_chr4	PGSB	CDS	48733990	48735404	.	-	2	ID=LotjaGi4g1v0209900.1.CDS.3;Parent=LotjaGi4g1v0209900.1
LjG1.1_chr4	PGSB	CDS	48735934	48736186	.	-	0	ID=LotjaGi4g1v0209900.1.CDS.4;Parent=LotjaGi4g1v0209900.1
LjG1.1_chr4	PGSB	exon	48735934	48736399	.	-	.	ID=LotjaGi4g1v0209900.1.exon.4;Parent=LotjaGi4g1v0209900.1
LjG1.1_chr4	PGSB	five_prime_UTR	48736187	48736399	.	-	.	ID=LotjaGi4g1v0209900.1.five_prime_UTR.2;Parent=LotjaGi4g1v0209900.1
###
LjG1.1_chr4	PGSB	gene	48740759	48744318	.	-	.	ID=LotjaGi4g1v0210000
LjG1.1_chr4	PGSB	three_prime_UTR	48740759	48741180	.	-	.	ID=LotjaGi4g1v0210000.1.three_prime_UTR.1;Parent=LotjaGi4g1v0210000.1
LjG1.1_chr4	PGSB	exon	48740759	48741495	.	-	.	ID=LotjaGi4g1v0210000.1.exon.1;Parent=LotjaGi4g1v0210000.1
LjG1.1_chr4	PGSB	CDS	48741181	48741495	.	-	0	ID=LotjaGi4g1v0210000.1.CDS.1;Parent=LotjaGi4g1v0210000.1
LjG1.1_chr4	PGSB	exon	48741879	48742115	.	-	.	ID=LotjaGi4g1v0210000.1.exon.2;Parent=LotjaGi4g1v0210000.1
LjG1.1_chr4	PGSB	CDS	48741879	48742115	.	-	0	ID=LotjaGi4g1v0210000.1.CDS.2;Parent=LotjaGi4g1v0210000.1
LjG1.1_chr4	PGSB	exon	48742248	48742406	.	-	.	ID=LotjaGi4g1v0210000.1.exon.3;Parent=LotjaGi4g1v0210000.1
LjG1.1_chr4	PGSB	CDS	48742248	48742406	.	-	0	ID=LotjaGi4g1v0210000.1.CDS.3;Parent=LotjaGi4g1v0210000.1
LjG1.1_chr4	PGSB	exon	48742523	48742714	.	-	.	ID=LotjaGi4g1v0210000.1.exon.4;Parent=LotjaGi4g1v0210000.1
LjG1.1_chr4	PGSB	CDS	48742523	48742714	.	-	0	ID=LotjaGi4g1v0210000.1.CDS.4;Parent=LotjaGi4g1v0210000.1
LjG1.1_chr4	PGSB	exon	48742938	48743225	.	-	.	ID=LotjaGi4g1v0210000.1.exon.5;Parent=LotjaGi4g1v0210000.1
LjG1.1_chr4	PGSB	CDS	48742938	48743225	.	-	0	ID=LotjaGi4g1v0210000.1.CDS.5;Parent=LotjaGi4g1v0210000.1
LjG1.1_chr4	PGSB	exon	48743485	48743538	.	-	.	ID=LotjaGi4g1v0210000.1.exon.6;Parent=LotjaGi4g1v0210000.1
LjG1.1_chr4	PGSB	CDS	48743485	48743538	.	-	0	ID=LotjaGi4g1v0210000.1.CDS.6;Parent=LotjaGi4g1v0210000.1
LjG1.1_chr4	PGSB	exon	48743616	48743726	.	-	.	ID=LotjaGi4g1v0210000.1.exon.7;Parent=LotjaGi4g1v0210000.1
LjG1.1_chr4	PGSB	CDS	48743616	48743726	.	-	0	ID=LotjaGi4g1v0210000.1.CDS.7;Parent=LotjaGi4g1v0210000.1
LjG1.1_chr4	PGSB	CDS	48743875	48744216	.	-	0	ID=LotjaGi4g1v0210000.1.CDS.8;Parent=LotjaGi4g1v0210000.1
LjG1.1_chr4	PGSB	exon	48743875	48744318	.	-	.	ID=LotjaGi4g1v0210000.1.exon.8;Parent=LotjaGi4g1v0210000.1
LjG1.1_chr4	PGSB	five_prime_UTR	48744217	48744318	.	-	.	ID=LotjaGi4g1v0210000.1.five_prime_UTR.2;Parent=LotjaGi4g1v0210000.1
###
LjG1.1_chr4	PGSB	gene	48750420	48751729	.	-	.	ID=LotjaGi4g1v0210100_LC
LjG1.1_chr4	PGSB	three_prime_UTR	48750420	48750494	.	-	.	ID=LotjaGi4g1v0210100_LC.1.three_prime_UTR.1;Parent=LotjaGi4g1v0210100_LC.1
LjG1.1_chr4	PGSB	exon	48750420	48751729	.	-	.	ID=LotjaGi4g1v0210100_LC.1.exon.1;Parent=LotjaGi4g1v0210100_LC.1
LjG1.1_chr4	PGSB	CDS	48750495	48750854	.	-	0	ID=LotjaGi4g1v0210100_LC.1.CDS.1;Parent=LotjaGi4g1v0210100_LC.1
LjG1.1_chr4	PGSB	five_prime_UTR	48750855	48751729	.	-	.	ID=LotjaGi4g1v0210100_LC.1.five_prime_UTR.2;Parent=LotjaGi4g1v0210100_LC.1
###
LjG1.1_chr4	PGSB	gene	48775550	48777278	.	-	.	ID=LotjaGi4g1v0210200
LjG1.1_chr4	PGSB	three_prime_UTR	48775550	48776384	.	-	.	ID=LotjaGi4g1v0210200.1.three_prime_UTR.1;Parent=LotjaGi4g1v0210200.1
LjG1.1_chr4	PGSB	exon	48775550	48777278	.	-	.	ID=LotjaGi4g1v0210200.1.exon.1;Parent=LotjaGi4g1v0210200.1
LjG1.1_chr4	PGSB	CDS	48776385	48776984	.	-	0	ID=LotjaGi4g1v0210200.1.CDS.1;Parent=LotjaGi4g1v0210200.1
LjG1.1_chr4	PGSB	five_prime_UTR	48776985	48777278	.	-	.	ID=LotjaGi4g1v0210200.1.five_prime_UTR.2;Parent=LotjaGi4g1v0210200.1
###
LjG1.1_chr4	PGSB	gene	48883844	48885736	.	+	.	ID=LotjaGi4g1v0210300
LjG1.1_chr4	PGSB	exon	48883844	48884211	.	+	.	ID=LotjaGi4g1v0210300.1.exon.1;Parent=LotjaGi4g1v0210300.1
LjG1.1_chr4	PGSB	five_prime_UTR	48883844	48884211	.	+	.	ID=LotjaGi4g1v0210300.1.five_prime_UTR.1;Parent=LotjaGi4g1v0210300.1
LjG1.1_chr4	PGSB	five_prime_UTR	48884270	48884555	.	+	.	ID=LotjaGi4g1v0210300.1.five_prime_UTR.2;Parent=LotjaGi4g1v0210300.1
LjG1.1_chr4	PGSB	exon	48884270	48885243	.	+	.	ID=LotjaGi4g1v0210300.1.exon.2;Parent=LotjaGi4g1v0210300.1
LjG1.1_chr4	PGSB	CDS	48884556	48885243	.	+	0	ID=LotjaGi4g1v0210300.1.CDS.1;Parent=LotjaGi4g1v0210300.1
LjG1.1_chr4	PGSB	CDS	48885390	48885634	.	+	2	ID=LotjaGi4g1v0210300.1.CDS.2;Parent=LotjaGi4g1v0210300.1
LjG1.1_chr4	PGSB	exon	48885390	48885736	.	+	.	ID=LotjaGi4g1v0210300.1.exon.3;Parent=LotjaGi4g1v0210300.1
LjG1.1_chr4	PGSB	three_prime_UTR	48885635	48885736	.	+	.	ID=LotjaGi4g1v0210300.1.three_prime_UTR.3;Parent=LotjaGi4g1v0210300.1
###
LjG1.1_chr4	PGSB	gene	49054705	49058529	.	+	.	ID=LotjaGi4g1v0210400
LjG1.1_chr4	PGSB	five_prime_UTR	49054705	49054971	.	+	.	ID=LotjaGi4g1v0210400.1.five_prime_UTR.1;Parent=LotjaGi4g1v0210400.1
LjG1.1_chr4	PGSB	exon	49054705	49055299	.	+	.	ID=LotjaGi4g1v0210400.1.exon.1;Parent=LotjaGi4g1v0210400.1
LjG1.1_chr4	PGSB	CDS	49054972	49055299	.	+	0	ID=LotjaGi4g1v0210400.1.CDS.1;Parent=LotjaGi4g1v0210400.1
LjG1.1_chr4	PGSB	exon	49055843	49055878	.	+	.	ID=LotjaGi4g1v0210400.1.exon.2;Parent=LotjaGi4g1v0210400.1
LjG1.1_chr4	PGSB	CDS	49055843	49055878	.	+	2	ID=LotjaGi4g1v0210400.1.CDS.2;Parent=LotjaGi4g1v0210400.1
LjG1.1_chr4	PGSB	CDS	49057297	49057394	.	+	2	ID=LotjaGi4g1v0210400.1.CDS.3;Parent=LotjaGi4g1v0210400.1
LjG1.1_chr4	PGSB	exon	49057297	49058529	.	+	.	ID=LotjaGi4g1v0210400.1.exon.3;Parent=LotjaGi4g1v0210400.1
LjG1.1_chr4	PGSB	three_prime_UTR	49057395	49058529	.	+	.	ID=LotjaGi4g1v0210400.1.three_prime_UTR.2;Parent=LotjaGi4g1v0210400.1
###
LjG1.1_chr4	PGSB	gene	49081178	49087862	.	+	.	ID=LotjaGi4g1v0210500
LjG1.1_chr4	PGSB	five_prime_UTR	49081178	49081314	.	+	.	ID=LotjaGi4g1v0210500.1.five_prime_UTR.1;Parent=LotjaGi4g1v0210500.1
LjG1.1_chr4	PGSB	exon	49081178	49081545	.	+	.	ID=LotjaGi4g1v0210500.1.exon.1;Parent=LotjaGi4g1v0210500.1
LjG1.1_chr4	PGSB	CDS	49081315	49081545	.	+	0	ID=LotjaGi4g1v0210500.1.CDS.1;Parent=LotjaGi4g1v0210500.1
LjG1.1_chr4	PGSB	exon	49081636	49081662	.	+	.	ID=LotjaGi4g1v0210500.1.exon.2;Parent=LotjaGi4g1v0210500.1
LjG1.1_chr4	PGSB	CDS	49081636	49081662	.	+	0	ID=LotjaGi4g1v0210500.1.CDS.2;Parent=LotjaGi4g1v0210500.1
LjG1.1_chr4	PGSB	exon	49081881	49081953	.	+	.	ID=LotjaGi4g1v0210500.1.exon.3;Parent=LotjaGi4g1v0210500.1
LjG1.1_chr4	PGSB	CDS	49081881	49081953	.	+	0	ID=LotjaGi4g1v0210500.1.CDS.3;Parent=LotjaGi4g1v0210500.1
LjG1.1_chr4	PGSB	exon	49082273	49082407	.	+	.	ID=LotjaGi4g1v0210500.1.exon.4;Parent=LotjaGi4g1v0210500.1
LjG1.1_chr4	PGSB	CDS	49082273	49082407	.	+	2	ID=LotjaGi4g1v0210500.1.CDS.4;Parent=LotjaGi4g1v0210500.1
LjG1.1_chr4	PGSB	exon	49085602	49085825	.	+	.	ID=LotjaGi4g1v0210500.1.exon.5;Parent=LotjaGi4g1v0210500.1
LjG1.1_chr4	PGSB	CDS	49085602	49085825	.	+	2	ID=LotjaGi4g1v0210500.1.CDS.5;Parent=LotjaGi4g1v0210500.1
LjG1.1_chr4	PGSB	CDS	49086663	49086926	.	+	0	ID=LotjaGi4g1v0210500.1.CDS.6;Parent=LotjaGi4g1v0210500.1
LjG1.1_chr4	PGSB	exon	49086663	49087862	.	+	.	ID=LotjaGi4g1v0210500.1.exon.6;Parent=LotjaGi4g1v0210500.1
LjG1.1_chr4	PGSB	three_prime_UTR	49086927	49087862	.	+	.	ID=LotjaGi4g1v0210500.1.three_prime_UTR.2;Parent=LotjaGi4g1v0210500.1
###
LjG1.1_chr4	PGSB	gene	49110923	49114645	.	-	.	ID=LotjaGi4g1v0210600
LjG1.1_chr4	PGSB	three_prime_UTR	49110923	49111515	.	-	.	ID=LotjaGi4g1v0210600.1.three_prime_UTR.1;Parent=LotjaGi4g1v0210600.1
LjG1.1_chr4	PGSB	exon	49110923	49111752	.	-	.	ID=LotjaGi4g1v0210600.1.exon.1;Parent=LotjaGi4g1v0210600.1
LjG1.1_chr4	PGSB	CDS	49111516	49111752	.	-	0	ID=LotjaGi4g1v0210600.1.CDS.1;Parent=LotjaGi4g1v0210600.1
LjG1.1_chr4	PGSB	exon	49111868	49111966	.	-	.	ID=LotjaGi4g1v0210600.1.exon.2;Parent=LotjaGi4g1v0210600.1
LjG1.1_chr4	PGSB	CDS	49111868	49111966	.	-	0	ID=LotjaGi4g1v0210600.1.CDS.2;Parent=LotjaGi4g1v0210600.1
LjG1.1_chr4	PGSB	exon	49112131	49112223	.	-	.	ID=LotjaGi4g1v0210600.1.exon.3;Parent=LotjaGi4g1v0210600.1
LjG1.1_chr4	PGSB	CDS	49112131	49112223	.	-	0	ID=LotjaGi4g1v0210600.1.CDS.3;Parent=LotjaGi4g1v0210600.1
LjG1.1_chr4	PGSB	exon	49112317	49112409	.	-	.	ID=LotjaGi4g1v0210600.1.exon.4;Parent=LotjaGi4g1v0210600.1
LjG1.1_chr4	PGSB	CDS	49112317	49112409	.	-	0	ID=LotjaGi4g1v0210600.1.CDS.4;Parent=LotjaGi4g1v0210600.1
LjG1.1_chr4	PGSB	exon	49112922	49112999	.	-	.	ID=LotjaGi4g1v0210600.1.exon.5;Parent=LotjaGi4g1v0210600.1
LjG1.1_chr4	PGSB	CDS	49112922	49112999	.	-	0	ID=LotjaGi4g1v0210600.1.CDS.5;Parent=LotjaGi4g1v0210600.1
LjG1.1_chr4	PGSB	exon	49114017	49114122	.	-	.	ID=LotjaGi4g1v0210600.1.exon.6;Parent=LotjaGi4g1v0210600.1
LjG1.1_chr4	PGSB	CDS	49114017	49114122	.	-	1	ID=LotjaGi4g1v0210600.1.CDS.6;Parent=LotjaGi4g1v0210600.1
LjG1.1_chr4	PGSB	CDS	49114364	49114569	.	-	0	ID=LotjaGi4g1v0210600.1.CDS.7;Parent=LotjaGi4g1v0210600.1
LjG1.1_chr4	PGSB	exon	49114364	49114645	.	-	.	ID=LotjaGi4g1v0210600.1.exon.7;Parent=LotjaGi4g1v0210600.1
LjG1.1_chr4	PGSB	five_prime_UTR	49114570	49114645	.	-	.	ID=LotjaGi4g1v0210600.1.five_prime_UTR.2;Parent=LotjaGi4g1v0210600.1
###
LjG1.1_chr4	PGSB	gene	49141512	49144429	.	+	.	ID=LotjaGi4g1v0210700
LjG1.1_chr4	PGSB	five_prime_UTR	49141512	49141797	.	+	.	ID=LotjaGi4g1v0210700.1.five_prime_UTR.1;Parent=LotjaGi4g1v0210700.1
LjG1.1_chr4	PGSB	exon	49141512	49144429	.	+	.	ID=LotjaGi4g1v0210700.1.exon.1;Parent=LotjaGi4g1v0210700.1
LjG1.1_chr4	PGSB	CDS	49141798	49142859	.	+	0	ID=LotjaGi4g1v0210700.1.CDS.1;Parent=LotjaGi4g1v0210700.1
LjG1.1_chr4	PGSB	three_prime_UTR	49142860	49144429	.	+	.	ID=LotjaGi4g1v0210700.1.three_prime_UTR.2;Parent=LotjaGi4g1v0210700.1
###
LjG1.1_chr4	PGSB	gene	49188069	49192359	.	+	.	ID=LotjaGi4g1v0210800_LC
LjG1.1_chr4	PGSB	five_prime_UTR	49188069	49191443	.	+	.	ID=LotjaGi4g1v0210800_LC.2.five_prime_UTR.1;Parent=LotjaGi4g1v0210800_LC.2
LjG1.1_chr4	PGSB	exon	49188069	49192359	.	+	.	ID=LotjaGi4g1v0210800_LC.2.exon.1;Parent=LotjaGi4g1v0210800_LC.2
LjG1.1_chr4	PGSB	CDS	49191444	49192355	.	+	0	ID=LotjaGi4g1v0210800_LC.2.CDS.1;Parent=LotjaGi4g1v0210800_LC.2
LjG1.1_chr4	PGSB	three_prime_UTR	49192356	49192359	.	+	.	ID=LotjaGi4g1v0210800_LC.2.three_prime_UTR.2;Parent=LotjaGi4g1v0210800_LC.2
###
LjG1.1_chr4	PGSB	gene	49196054	49202502	.	+	.	ID=LotjaGi4g1v0210900_LC
LjG1.1_chr4	PGSB	five_prime_UTR	49196054	49199938	.	+	.	ID=LotjaGi4g1v0210900_LC.1.five_prime_UTR.1;Parent=LotjaGi4g1v0210900_LC.1
LjG1.1_chr4	PGSB	exon	49196054	49202502	.	+	.	ID=LotjaGi4g1v0210900_LC.1.exon.1;Parent=LotjaGi4g1v0210900_LC.1
LjG1.1_chr4	PGSB	CDS	49199939	49201135	.	+	0	ID=LotjaGi4g1v0210900_LC.1.CDS.1;Parent=LotjaGi4g1v0210900_LC.1
LjG1.1_chr4	PGSB	three_prime_UTR	49201136	49202502	.	+	.	ID=LotjaGi4g1v0210900_LC.1.three_prime_UTR.2;Parent=LotjaGi4g1v0210900_LC.1
###
LjG1.1_chr4	PGSB	gene	49203114	49203599	.	+	.	ID=LotjaGi4g1v0211000_LC
LjG1.1_chr4	PGSB	five_prime_UTR	49203114	49203139	.	+	.	ID=LotjaGi4g1v0211000_LC.1.five_prime_UTR.1;Parent=LotjaGi4g1v0211000_LC.1
LjG1.1_chr4	PGSB	exon	49203114	49203599	.	+	.	ID=LotjaGi4g1v0211000_LC.1.exon.1;Parent=LotjaGi4g1v0211000_LC.1
LjG1.1_chr4	PGSB	CDS	49203140	49203475	.	+	0	ID=LotjaGi4g1v0211000_LC.1.CDS.1;Parent=LotjaGi4g1v0211000_LC.1
LjG1.1_chr4	PGSB	three_prime_UTR	49203476	49203599	.	+	.	ID=LotjaGi4g1v0211000_LC.1.three_prime_UTR.2;Parent=LotjaGi4g1v0211000_LC.1
###
LjG1.1_chr4	PGSB	gene	49204142	49204609	.	+	.	ID=LotjaGi4g1v0211100_LC
LjG1.1_chr4	PGSB	exon	49204142	49204609	.	+	.	ID=LotjaGi4g1v0211100_LC.1.exon.1;Parent=LotjaGi4g1v0211100_LC.1
LjG1.1_chr4	PGSB	CDS	49204142	49204609	.	+	0	ID=LotjaGi4g1v0211100_LC.1.CDS.1;Parent=LotjaGi4g1v0211100_LC.1
###
LjG1.1_chr4	PGSB	gene	49205381	49205884	.	+	.	ID=LotjaGi4g1v0211200_LC
LjG1.1_chr4	PGSB	exon	49205381	49205884	.	+	.	ID=LotjaGi4g1v0211200_LC.1.exon.1;Parent=LotjaGi4g1v0211200_LC.1
LjG1.1_chr4	PGSB	CDS	49205381	49205884	.	+	0	ID=LotjaGi4g1v0211200_LC.1.CDS.1;Parent=LotjaGi4g1v0211200_LC.1
###
LjG1.1_chr4	PGSB	gene	49206731	49210756	.	-	.	ID=LotjaGi4g1v0211300_LC
LjG1.1_chr4	PGSB	three_prime_UTR	49206731	49207423	.	-	.	ID=LotjaGi4g1v0211300_LC.1.three_prime_UTR.1;Parent=LotjaGi4g1v0211300_LC.1
LjG1.1_chr4	PGSB	exon	49206731	49207444	.	-	.	ID=LotjaGi4g1v0211300_LC.1.exon.1;Parent=LotjaGi4g1v0211300_LC.1
LjG1.1_chr4	PGSB	CDS	49207424	49207444	.	-	0	ID=LotjaGi4g1v0211300_LC.1.CDS.1;Parent=LotjaGi4g1v0211300_LC.1
LjG1.1_chr4	PGSB	CDS	49209511	49209849	.	-	0	ID=LotjaGi4g1v0211300_LC.1.CDS.2;Parent=LotjaGi4g1v0211300_LC.1
LjG1.1_chr4	PGSB	exon	49209511	49210756	.	-	.	ID=LotjaGi4g1v0211300_LC.1.exon.2;Parent=LotjaGi4g1v0211300_LC.1
LjG1.1_chr4	PGSB	five_prime_UTR	49209850	49210756	.	-	.	ID=LotjaGi4g1v0211300_LC.1.five_prime_UTR.2;Parent=LotjaGi4g1v0211300_LC.1
###
LjG1.1_chr4	PGSB	gene	49223790	49233165	.	-	.	ID=LotjaGi4g1v0211400_LC
LjG1.1_chr4	PGSB	three_prime_UTR	49223790	49231421	.	-	.	ID=LotjaGi4g1v0211400_LC.1.three_prime_UTR.1;Parent=LotjaGi4g1v0211400_LC.1
LjG1.1_chr4	PGSB	exon	49223790	49232576	.	-	.	ID=LotjaGi4g1v0211400_LC.1.exon.1;Parent=LotjaGi4g1v0211400_LC.1
LjG1.1_chr4	PGSB	CDS	49231422	49231724	.	-	0	ID=LotjaGi4g1v0211400_LC.1.CDS.1;Parent=LotjaGi4g1v0211400_LC.1
LjG1.1_chr4	PGSB	five_prime_UTR	49231725	49232576	.	-	.	ID=LotjaGi4g1v0211400_LC.1.five_prime_UTR.2;Parent=LotjaGi4g1v0211400_LC.1
LjG1.1_chr4	PGSB	exon	49233011	49233165	.	-	.	ID=LotjaGi4g1v0211400_LC.1.exon.2;Parent=LotjaGi4g1v0211400_LC.1
LjG1.1_chr4	PGSB	five_prime_UTR	49233011	49233165	.	-	.	ID=LotjaGi4g1v0211400_LC.1.five_prime_UTR.3;Parent=LotjaGi4g1v0211400_LC.1
###
LjG1.1_chr4	PGSB	gene	49260220	49261690	.	+	.	ID=LotjaGi4g1v0211500_LC
LjG1.1_chr4	PGSB	exon	49260220	49260357	.	+	.	ID=LotjaGi4g1v0211500_LC.1.exon.1;Parent=LotjaGi4g1v0211500_LC.1
LjG1.1_chr4	PGSB	five_prime_UTR	49260220	49260357	.	+	.	ID=LotjaGi4g1v0211500_LC.1.five_prime_UTR.1;Parent=LotjaGi4g1v0211500_LC.1
LjG1.1_chr4	PGSB	five_prime_UTR	49261048	49261051	.	+	.	ID=LotjaGi4g1v0211500_LC.1.five_prime_UTR.2;Parent=LotjaGi4g1v0211500_LC.1
LjG1.1_chr4	PGSB	exon	49261048	49261162	.	+	.	ID=LotjaGi4g1v0211500_LC.1.exon.2;Parent=LotjaGi4g1v0211500_LC.1
LjG1.1_chr4	PGSB	CDS	49261052	49261162	.	+	0	ID=LotjaGi4g1v0211500_LC.1.CDS.1;Parent=LotjaGi4g1v0211500_LC.1
LjG1.1_chr4	PGSB	CDS	49261244	49261528	.	+	0	ID=LotjaGi4g1v0211500_LC.1.CDS.2;Parent=LotjaGi4g1v0211500_LC.1
LjG1.1_chr4	PGSB	exon	49261244	49261690	.	+	.	ID=LotjaGi4g1v0211500_LC.1.exon.3;Parent=LotjaGi4g1v0211500_LC.1
LjG1.1_chr4	PGSB	three_prime_UTR	49261529	49261690	.	+	.	ID=LotjaGi4g1v0211500_LC.1.three_prime_UTR.3;Parent=LotjaGi4g1v0211500_LC.1
###
LjG1.1_chr4	PGSB	gene	49260456	49269025	.	-	.	ID=LotjaGi4g1v0211600
LjG1.1_chr4	PGSB	three_prime_UTR	49260456	49262490	.	-	.	ID=LotjaGi4g1v0211600.1.three_prime_UTR.1;Parent=LotjaGi4g1v0211600.1
LjG1.1_chr4	PGSB	exon	49260456	49262676	.	-	.	ID=LotjaGi4g1v0211600.1.exon.1;Parent=LotjaGi4g1v0211600.1
LjG1.1_chr4	PGSB	CDS	49262491	49262676	.	-	0	ID=LotjaGi4g1v0211600.1.CDS.1;Parent=LotjaGi4g1v0211600.1
LjG1.1_chr4	PGSB	CDS	49262745	49263821	.	-	0	ID=LotjaGi4g1v0211600.1.CDS.2;Parent=LotjaGi4g1v0211600.1
LjG1.1_chr4	PGSB	exon	49262745	49269025	.	-	.	ID=LotjaGi4g1v0211600.1.exon.2;Parent=LotjaGi4g1v0211600.1
LjG1.1_chr4	PGSB	five_prime_UTR	49263822	49269025	.	-	.	ID=LotjaGi4g1v0211600.1.five_prime_UTR.2;Parent=LotjaGi4g1v0211600.1
###
LjG1.1_chr4	PGSB	gene	49269405	49273334	.	+	.	ID=LotjaGi4g1v0211700
LjG1.1_chr4	PGSB	five_prime_UTR	49269405	49269582	.	+	.	ID=LotjaGi4g1v0211700.1.five_prime_UTR.1;Parent=LotjaGi4g1v0211700.1
LjG1.1_chr4	PGSB	exon	49269405	49270080	.	+	.	ID=LotjaGi4g1v0211700.1.exon.1;Parent=LotjaGi4g1v0211700.1
LjG1.1_chr4	PGSB	CDS	49269583	49270080	.	+	0	ID=LotjaGi4g1v0211700.1.CDS.1;Parent=LotjaGi4g1v0211700.1
LjG1.1_chr4	PGSB	exon	49270885	49271690	.	+	.	ID=LotjaGi4g1v0211700.1.exon.2;Parent=LotjaGi4g1v0211700.1
LjG1.1_chr4	PGSB	CDS	49270885	49271690	.	+	0	ID=LotjaGi4g1v0211700.1.CDS.2;Parent=LotjaGi4g1v0211700.1
LjG1.1_chr4	PGSB	CDS	49272401	49272740	.	+	1	ID=LotjaGi4g1v0211700.1.CDS.3;Parent=LotjaGi4g1v0211700.1
LjG1.1_chr4	PGSB	exon	49272401	49273334	.	+	.	ID=LotjaGi4g1v0211700.1.exon.3;Parent=LotjaGi4g1v0211700.1
LjG1.1_chr4	PGSB	three_prime_UTR	49272741	49273334	.	+	.	ID=LotjaGi4g1v0211700.1.three_prime_UTR.2;Parent=LotjaGi4g1v0211700.1
###
LjG1.1_chr4	PGSB	gene	49323092	49334222	.	-	.	ID=LotjaGi4g1v0211800
LjG1.1_chr4	PGSB	three_prime_UTR	49323092	49323802	.	-	.	ID=LotjaGi4g1v0211800.1.three_prime_UTR.1;Parent=LotjaGi4g1v0211800.1
LjG1.1_chr4	PGSB	exon	49323092	49323821	.	-	.	ID=LotjaGi4g1v0211800.1.exon.1;Parent=LotjaGi4g1v0211800.1
LjG1.1_chr4	PGSB	CDS	49323803	49323821	.	-	1	ID=LotjaGi4g1v0211800.1.CDS.1;Parent=LotjaGi4g1v0211800.1
LjG1.1_chr4	PGSB	exon	49323929	49324005	.	-	.	ID=LotjaGi4g1v0211800.1.exon.2;Parent=LotjaGi4g1v0211800.1
LjG1.1_chr4	PGSB	CDS	49323929	49324005	.	-	0	ID=LotjaGi4g1v0211800.1.CDS.2;Parent=LotjaGi4g1v0211800.1
LjG1.1_chr4	PGSB	exon	49324302	49324379	.	-	.	ID=LotjaGi4g1v0211800.1.exon.3;Parent=LotjaGi4g1v0211800.1
LjG1.1_chr4	PGSB	CDS	49324302	49324379	.	-	0	ID=LotjaGi4g1v0211800.1.CDS.3;Parent=LotjaGi4g1v0211800.1
LjG1.1_chr4	PGSB	exon	49324562	49324624	.	-	.	ID=LotjaGi4g1v0211800.1.exon.4;Parent=LotjaGi4g1v0211800.1
LjG1.1_chr4	PGSB	CDS	49324562	49324624	.	-	0	ID=LotjaGi4g1v0211800.1.CDS.4;Parent=LotjaGi4g1v0211800.1
LjG1.1_chr4	PGSB	exon	49324709	49324774	.	-	.	ID=LotjaGi4g1v0211800.1.exon.5;Parent=LotjaGi4g1v0211800.1
LjG1.1_chr4	PGSB	CDS	49324709	49324774	.	-	0	ID=LotjaGi4g1v0211800.1.CDS.5;Parent=LotjaGi4g1v0211800.1
LjG1.1_chr4	PGSB	exon	49325804	49325882	.	-	.	ID=LotjaGi4g1v0211800.1.exon.6;Parent=LotjaGi4g1v0211800.1
LjG1.1_chr4	PGSB	CDS	49325804	49325882	.	-	1	ID=LotjaGi4g1v0211800.1.CDS.6;Parent=LotjaGi4g1v0211800.1
LjG1.1_chr4	PGSB	exon	49325970	49326028	.	-	.	ID=LotjaGi4g1v0211800.1.exon.7;Parent=LotjaGi4g1v0211800.1
LjG1.1_chr4	PGSB	CDS	49325970	49326028	.	-	0	ID=LotjaGi4g1v0211800.1.CDS.7;Parent=LotjaGi4g1v0211800.1
LjG1.1_chr4	PGSB	exon	49328804	49328887	.	-	.	ID=LotjaGi4g1v0211800.1.exon.8;Parent=LotjaGi4g1v0211800.1
LjG1.1_chr4	PGSB	CDS	49328804	49328887	.	-	0	ID=LotjaGi4g1v0211800.1.CDS.8;Parent=LotjaGi4g1v0211800.1
LjG1.1_chr4	PGSB	exon	49329012	49329074	.	-	.	ID=LotjaGi4g1v0211800.1.exon.9;Parent=LotjaGi4g1v0211800.1
LjG1.1_chr4	PGSB	CDS	49329012	49329074	.	-	0	ID=LotjaGi4g1v0211800.1.CDS.9;Parent=LotjaGi4g1v0211800.1
LjG1.1_chr4	PGSB	exon	49329163	49329235	.	-	.	ID=LotjaGi4g1v0211800.1.exon.10;Parent=LotjaGi4g1v0211800.1
LjG1.1_chr4	PGSB	CDS	49329163	49329235	.	-	1	ID=LotjaGi4g1v0211800.1.CDS.10;Parent=LotjaGi4g1v0211800.1
LjG1.1_chr4	PGSB	exon	49329327	49329424	.	-	.	ID=LotjaGi4g1v0211800.1.exon.11;Parent=LotjaGi4g1v0211800.1
LjG1.1_chr4	PGSB	CDS	49329327	49329424	.	-	0	ID=LotjaGi4g1v0211800.1.CDS.11;Parent=LotjaGi4g1v0211800.1
LjG1.1_chr4	PGSB	exon	49329610	49329660	.	-	.	ID=LotjaGi4g1v0211800.1.exon.12;Parent=LotjaGi4g1v0211800.1
LjG1.1_chr4	PGSB	CDS	49329610	49329660	.	-	0	ID=LotjaGi4g1v0211800.1.CDS.12;Parent=LotjaGi4g1v0211800.1
LjG1.1_chr4	PGSB	exon	49330014	49330119	.	-	.	ID=LotjaGi4g1v0211800.1.exon.13;Parent=LotjaGi4g1v0211800.1
LjG1.1_chr4	PGSB	CDS	49330014	49330119	.	-	1	ID=LotjaGi4g1v0211800.1.CDS.13;Parent=LotjaGi4g1v0211800.1
LjG1.1_chr4	PGSB	exon	49330428	49330569	.	-	.	ID=LotjaGi4g1v0211800.1.exon.14;Parent=LotjaGi4g1v0211800.1
LjG1.1_chr4	PGSB	CDS	49330428	49330569	.	-	2	ID=LotjaGi4g1v0211800.1.CDS.14;Parent=LotjaGi4g1v0211800.1
LjG1.1_chr4	PGSB	exon	49332123	49332203	.	-	.	ID=LotjaGi4g1v0211800.1.exon.15;Parent=LotjaGi4g1v0211800.1
LjG1.1_chr4	PGSB	CDS	49332123	49332203	.	-	2	ID=LotjaGi4g1v0211800.1.CDS.15;Parent=LotjaGi4g1v0211800.1
LjG1.1_chr4	PGSB	exon	49333235	49333387	.	-	.	ID=LotjaGi4g1v0211800.1.exon.16;Parent=LotjaGi4g1v0211800.1
LjG1.1_chr4	PGSB	CDS	49333235	49333387	.	-	2	ID=LotjaGi4g1v0211800.1.CDS.16;Parent=LotjaGi4g1v0211800.1
LjG1.1_chr4	PGSB	CDS	49333619	49333796	.	-	0	ID=LotjaGi4g1v0211800.1.CDS.17;Parent=LotjaGi4g1v0211800.1
LjG1.1_chr4	PGSB	exon	49333619	49333857	.	-	.	ID=LotjaGi4g1v0211800.1.exon.17;Parent=LotjaGi4g1v0211800.1
LjG1.1_chr4	PGSB	five_prime_UTR	49333797	49333857	.	-	.	ID=LotjaGi4g1v0211800.1.five_prime_UTR.2;Parent=LotjaGi4g1v0211800.1
LjG1.1_chr4	PGSB	exon	49334052	49334222	.	-	.	ID=LotjaGi4g1v0211800.1.exon.18;Parent=LotjaGi4g1v0211800.1
LjG1.1_chr4	PGSB	five_prime_UTR	49334052	49334222	.	-	.	ID=LotjaGi4g1v0211800.1.five_prime_UTR.3;Parent=LotjaGi4g1v0211800.1
###
LjG1.1_chr4	PGSB	gene	49341541	49345751	.	-	.	ID=LotjaGi4g1v0211900
LjG1.1_chr4	PGSB	three_prime_UTR	49341541	49342075	.	-	.	ID=LotjaGi4g1v0211900.1.three_prime_UTR.1;Parent=LotjaGi4g1v0211900.1
LjG1.1_chr4	PGSB	exon	49341541	49342259	.	-	.	ID=LotjaGi4g1v0211900.1.exon.1;Parent=LotjaGi4g1v0211900.1
LjG1.1_chr4	PGSB	CDS	49342076	49342259	.	-	1	ID=LotjaGi4g1v0211900.1.CDS.1;Parent=LotjaGi4g1v0211900.1
LjG1.1_chr4	PGSB	exon	49344157	49344374	.	-	.	ID=LotjaGi4g1v0211900.1.exon.2;Parent=LotjaGi4g1v0211900.1
LjG1.1_chr4	PGSB	CDS	49344157	49344374	.	-	0	ID=LotjaGi4g1v0211900.1.CDS.2;Parent=LotjaGi4g1v0211900.1
LjG1.1_chr4	PGSB	exon	49344490	49344726	.	-	.	ID=LotjaGi4g1v0211900.1.exon.3;Parent=LotjaGi4g1v0211900.1
LjG1.1_chr4	PGSB	CDS	49344490	49344726	.	-	0	ID=LotjaGi4g1v0211900.1.CDS.3;Parent=LotjaGi4g1v0211900.1
LjG1.1_chr4	PGSB	CDS	49345053	49345301	.	-	0	ID=LotjaGi4g1v0211900.1.CDS.4;Parent=LotjaGi4g1v0211900.1
LjG1.1_chr4	PGSB	exon	49345053	49345751	.	-	.	ID=LotjaGi4g1v0211900.1.exon.4;Parent=LotjaGi4g1v0211900.1
LjG1.1_chr4	PGSB	five_prime_UTR	49345302	49345751	.	-	.	ID=LotjaGi4g1v0211900.1.five_prime_UTR.2;Parent=LotjaGi4g1v0211900.1
###
LjG1.1_chr4	PGSB	gene	49385050	49388809	.	+	.	ID=LotjaGi4g1v0212000
LjG1.1_chr4	PGSB	five_prime_UTR	49385050	49385409	.	+	.	ID=LotjaGi4g1v0212000.1.five_prime_UTR.1;Parent=LotjaGi4g1v0212000.1
LjG1.1_chr4	PGSB	exon	49385050	49386140	.	+	.	ID=LotjaGi4g1v0212000.1.exon.1;Parent=LotjaGi4g1v0212000.1
LjG1.1_chr4	PGSB	CDS	49385410	49385889	.	+	0	ID=LotjaGi4g1v0212000.1.CDS.1;Parent=LotjaGi4g1v0212000.1
LjG1.1_chr4	PGSB	three_prime_UTR	49385890	49386140	.	+	.	ID=LotjaGi4g1v0212000.1.three_prime_UTR.2;Parent=LotjaGi4g1v0212000.1
LjG1.1_chr4	PGSB	exon	49388679	49388809	.	+	.	ID=LotjaGi4g1v0212000.1.exon.2;Parent=LotjaGi4g1v0212000.1
LjG1.1_chr4	PGSB	three_prime_UTR	49388679	49388809	.	+	.	ID=LotjaGi4g1v0212000.1.three_prime_UTR.3;Parent=LotjaGi4g1v0212000.1
###
LjG1.1_chr4	PGSB	gene	49418146	49421336	.	+	.	ID=LotjaGi4g1v0212100
LjG1.1_chr4	PGSB	five_prime_UTR	49418146	49418443	.	+	.	ID=LotjaGi4g1v0212100.2.five_prime_UTR.1;Parent=LotjaGi4g1v0212100.2
LjG1.1_chr4	PGSB	exon	49418146	49418505	.	+	.	ID=LotjaGi4g1v0212100.2.exon.1;Parent=LotjaGi4g1v0212100.2
LjG1.1_chr4	PGSB	CDS	49418444	49418505	.	+	0	ID=LotjaGi4g1v0212100.2.CDS.1;Parent=LotjaGi4g1v0212100.2
LjG1.1_chr4	PGSB	exon	49418864	49418909	.	+	.	ID=LotjaGi4g1v0212100.2.exon.2;Parent=LotjaGi4g1v0212100.2
LjG1.1_chr4	PGSB	CDS	49418864	49418909	.	+	1	ID=LotjaGi4g1v0212100.2.CDS.2;Parent=LotjaGi4g1v0212100.2
LjG1.1_chr4	PGSB	exon	49419024	49419138	.	+	.	ID=LotjaGi4g1v0212100.2.exon.3;Parent=LotjaGi4g1v0212100.2
LjG1.1_chr4	PGSB	CDS	49419024	49419138	.	+	0	ID=LotjaGi4g1v0212100.2.CDS.3;Parent=LotjaGi4g1v0212100.2
LjG1.1_chr4	PGSB	exon	49419222	49419289	.	+	.	ID=LotjaGi4g1v0212100.2.exon.4;Parent=LotjaGi4g1v0212100.2
LjG1.1_chr4	PGSB	CDS	49419222	49419289	.	+	2	ID=LotjaGi4g1v0212100.2.CDS.4;Parent=LotjaGi4g1v0212100.2
LjG1.1_chr4	PGSB	exon	49419393	49419962	.	+	.	ID=LotjaGi4g1v0212100.2.exon.5;Parent=LotjaGi4g1v0212100.2
LjG1.1_chr4	PGSB	CDS	49419393	49419962	.	+	0	ID=LotjaGi4g1v0212100.2.CDS.5;Parent=LotjaGi4g1v0212100.2
LjG1.1_chr4	PGSB	exon	49420051	49420155	.	+	.	ID=LotjaGi4g1v0212100.2.exon.6;Parent=LotjaGi4g1v0212100.2
LjG1.1_chr4	PGSB	CDS	49420051	49420155	.	+	0	ID=LotjaGi4g1v0212100.2.CDS.6;Parent=LotjaGi4g1v0212100.2
LjG1.1_chr4	PGSB	CDS	49420401	49420763	.	+	0	ID=LotjaGi4g1v0212100.2.CDS.7;Parent=LotjaGi4g1v0212100.2
LjG1.1_chr4	PGSB	exon	49420401	49421336	.	+	.	ID=LotjaGi4g1v0212100.2.exon.7;Parent=LotjaGi4g1v0212100.2
LjG1.1_chr4	PGSB	three_prime_UTR	49420764	49421336	.	+	.	ID=LotjaGi4g1v0212100.2.three_prime_UTR.2;Parent=LotjaGi4g1v0212100.2
###
LjG1.1_chr4	PGSB	gene	49422884	49428068	.	-	.	ID=LotjaGi4g1v0212200
LjG1.1_chr4	PGSB	three_prime_UTR	49422884	49423336	.	-	.	ID=LotjaGi4g1v0212200.1.three_prime_UTR.1;Parent=LotjaGi4g1v0212200.1
LjG1.1_chr4	PGSB	exon	49422884	49423570	.	-	.	ID=LotjaGi4g1v0212200.1.exon.1;Parent=LotjaGi4g1v0212200.1
LjG1.1_chr4	PGSB	CDS	49423337	49423570	.	-	0	ID=LotjaGi4g1v0212200.1.CDS.1;Parent=LotjaGi4g1v0212200.1
LjG1.1_chr4	PGSB	exon	49424154	49424315	.	-	.	ID=LotjaGi4g1v0212200.1.exon.2;Parent=LotjaGi4g1v0212200.1
LjG1.1_chr4	PGSB	CDS	49424154	49424315	.	-	0	ID=LotjaGi4g1v0212200.1.CDS.2;Parent=LotjaGi4g1v0212200.1
LjG1.1_chr4	PGSB	exon	49424505	49424636	.	-	.	ID=LotjaGi4g1v0212200.1.exon.3;Parent=LotjaGi4g1v0212200.1
LjG1.1_chr4	PGSB	CDS	49424505	49424636	.	-	0	ID=LotjaGi4g1v0212200.1.CDS.3;Parent=LotjaGi4g1v0212200.1
LjG1.1_chr4	PGSB	exon	49424871	49424938	.	-	.	ID=LotjaGi4g1v0212200.1.exon.4;Parent=LotjaGi4g1v0212200.1
LjG1.1_chr4	PGSB	CDS	49424871	49424938	.	-	2	ID=LotjaGi4g1v0212200.1.CDS.4;Parent=LotjaGi4g1v0212200.1
LjG1.1_chr4	PGSB	CDS	49426774	49427149	.	-	0	ID=LotjaGi4g1v0212200.1.CDS.5;Parent=LotjaGi4g1v0212200.1
LjG1.1_chr4	PGSB	exon	49426774	49428068	.	-	.	ID=LotjaGi4g1v0212200.1.exon.5;Parent=LotjaGi4g1v0212200.1
LjG1.1_chr4	PGSB	five_prime_UTR	49427150	49428068	.	-	.	ID=LotjaGi4g1v0212200.1.five_prime_UTR.2;Parent=LotjaGi4g1v0212200.1
###
LjG1.1_chr4	PGSB	gene	49438000	49442756	.	-	.	ID=LotjaGi4g1v0212300
LjG1.1_chr4	PGSB	three_prime_UTR	49438000	49438576	.	-	.	ID=LotjaGi4g1v0212300.1.three_prime_UTR.1;Parent=LotjaGi4g1v0212300.1
LjG1.1_chr4	PGSB	exon	49438000	49438714	.	-	.	ID=LotjaGi4g1v0212300.1.exon.1;Parent=LotjaGi4g1v0212300.1
LjG1.1_chr4	PGSB	CDS	49438577	49438714	.	-	0	ID=LotjaGi4g1v0212300.1.CDS.1;Parent=LotjaGi4g1v0212300.1
LjG1.1_chr4	PGSB	exon	49439383	49439478	.	-	.	ID=LotjaGi4g1v0212300.1.exon.2;Parent=LotjaGi4g1v0212300.1
LjG1.1_chr4	PGSB	CDS	49439383	49439478	.	-	0	ID=LotjaGi4g1v0212300.1.CDS.2;Parent=LotjaGi4g1v0212300.1
LjG1.1_chr4	PGSB	exon	49439558	49439626	.	-	.	ID=LotjaGi4g1v0212300.1.exon.3;Parent=LotjaGi4g1v0212300.1
LjG1.1_chr4	PGSB	CDS	49439558	49439626	.	-	0	ID=LotjaGi4g1v0212300.1.CDS.3;Parent=LotjaGi4g1v0212300.1
LjG1.1_chr4	PGSB	exon	49440720	49440836	.	-	.	ID=LotjaGi4g1v0212300.1.exon.4;Parent=LotjaGi4g1v0212300.1
LjG1.1_chr4	PGSB	CDS	49440720	49440836	.	-	0	ID=LotjaGi4g1v0212300.1.CDS.4;Parent=LotjaGi4g1v0212300.1
LjG1.1_chr4	PGSB	exon	49440949	49441086	.	-	.	ID=LotjaGi4g1v0212300.1.exon.5;Parent=LotjaGi4g1v0212300.1
LjG1.1_chr4	PGSB	CDS	49440949	49441086	.	-	0	ID=LotjaGi4g1v0212300.1.CDS.5;Parent=LotjaGi4g1v0212300.1
LjG1.1_chr4	PGSB	exon	49441259	49441379	.	-	.	ID=LotjaGi4g1v0212300.1.exon.6;Parent=LotjaGi4g1v0212300.1
LjG1.1_chr4	PGSB	CDS	49441259	49441379	.	-	1	ID=LotjaGi4g1v0212300.1.CDS.6;Parent=LotjaGi4g1v0212300.1
LjG1.1_chr4	PGSB	exon	49442285	49442357	.	-	.	ID=LotjaGi4g1v0212300.1.exon.7;Parent=LotjaGi4g1v0212300.1
LjG1.1_chr4	PGSB	CDS	49442285	49442357	.	-	2	ID=LotjaGi4g1v0212300.1.CDS.7;Parent=LotjaGi4g1v0212300.1
LjG1.1_chr4	PGSB	exon	49442436	49442479	.	-	.	ID=LotjaGi4g1v0212300.1.exon.8;Parent=LotjaGi4g1v0212300.1
LjG1.1_chr4	PGSB	CDS	49442436	49442479	.	-	1	ID=LotjaGi4g1v0212300.1.CDS.8;Parent=LotjaGi4g1v0212300.1
LjG1.1_chr4	PGSB	CDS	49442560	49442615	.	-	0	ID=LotjaGi4g1v0212300.1.CDS.9;Parent=LotjaGi4g1v0212300.1
LjG1.1_chr4	PGSB	exon	49442560	49442756	.	-	.	ID=LotjaGi4g1v0212300.1.exon.9;Parent=LotjaGi4g1v0212300.1
LjG1.1_chr4	PGSB	five_prime_UTR	49442616	49442756	.	-	.	ID=LotjaGi4g1v0212300.1.five_prime_UTR.2;Parent=LotjaGi4g1v0212300.1
###
LjG1.1_chr4	PGSB	gene	49451326	49455513	.	-	.	ID=LotjaGi4g1v0212400
LjG1.1_chr4	PGSB	three_prime_UTR	49451326	49451913	.	-	.	ID=LotjaGi4g1v0212400.1.three_prime_UTR.1;Parent=LotjaGi4g1v0212400.1
LjG1.1_chr4	PGSB	exon	49451326	49451950	.	-	.	ID=LotjaGi4g1v0212400.1.exon.1;Parent=LotjaGi4g1v0212400.1
LjG1.1_chr4	PGSB	CDS	49451914	49451950	.	-	1	ID=LotjaGi4g1v0212400.1.CDS.1;Parent=LotjaGi4g1v0212400.1
LjG1.1_chr4	PGSB	exon	49452033	49452155	.	-	.	ID=LotjaGi4g1v0212400.1.exon.2;Parent=LotjaGi4g1v0212400.1
LjG1.1_chr4	PGSB	CDS	49452033	49452155	.	-	1	ID=LotjaGi4g1v0212400.1.CDS.2;Parent=LotjaGi4g1v0212400.1
LjG1.1_chr4	PGSB	exon	49454215	49454396	.	-	.	ID=LotjaGi4g1v0212400.1.exon.3;Parent=LotjaGi4g1v0212400.1
LjG1.1_chr4	PGSB	CDS	49454215	49454396	.	-	0	ID=LotjaGi4g1v0212400.1.CDS.3;Parent=LotjaGi4g1v0212400.1
LjG1.1_chr4	PGSB	CDS	49455196	49455267	.	-	0	ID=LotjaGi4g1v0212400.1.CDS.4;Parent=LotjaGi4g1v0212400.1
LjG1.1_chr4	PGSB	exon	49455196	49455513	.	-	.	ID=LotjaGi4g1v0212400.1.exon.4;Parent=LotjaGi4g1v0212400.1
LjG1.1_chr4	PGSB	five_prime_UTR	49455268	49455513	.	-	.	ID=LotjaGi4g1v0212400.1.five_prime_UTR.2;Parent=LotjaGi4g1v0212400.1
###
LjG1.1_chr4	PGSB	gene	49456940	49459028	.	-	.	ID=LotjaGi4g1v0212500
LjG1.1_chr4	PGSB	three_prime_UTR	49456940	49457642	.	-	.	ID=LotjaGi4g1v0212500.1.three_prime_UTR.1;Parent=LotjaGi4g1v0212500.1
LjG1.1_chr4	PGSB	exon	49456940	49457797	.	-	.	ID=LotjaGi4g1v0212500.1.exon.1;Parent=LotjaGi4g1v0212500.1
LjG1.1_chr4	PGSB	CDS	49457643	49457797	.	-	2	ID=LotjaGi4g1v0212500.1.CDS.1;Parent=LotjaGi4g1v0212500.1
LjG1.1_chr4	PGSB	CDS	49458587	49458956	.	-	0	ID=LotjaGi4g1v0212500.1.CDS.2;Parent=LotjaGi4g1v0212500.1
LjG1.1_chr4	PGSB	exon	49458587	49459028	.	-	.	ID=LotjaGi4g1v0212500.1.exon.2;Parent=LotjaGi4g1v0212500.1
LjG1.1_chr4	PGSB	five_prime_UTR	49458957	49459028	.	-	.	ID=LotjaGi4g1v0212500.1.five_prime_UTR.2;Parent=LotjaGi4g1v0212500.1
###
LjG1.1_chr4	PGSB	gene	49459824	49461954	.	-	.	ID=LotjaGi4g1v0212600
LjG1.1_chr4	PGSB	three_prime_UTR	49459824	49460988	.	-	.	ID=LotjaGi4g1v0212600.1.three_prime_UTR.1;Parent=LotjaGi4g1v0212600.1
LjG1.1_chr4	PGSB	exon	49459824	49461288	.	-	.	ID=LotjaGi4g1v0212600.1.exon.1;Parent=LotjaGi4g1v0212600.1
LjG1.1_chr4	PGSB	CDS	49460989	49461288	.	-	0	ID=LotjaGi4g1v0212600.1.CDS.1;Parent=LotjaGi4g1v0212600.1
LjG1.1_chr4	PGSB	exon	49461436	49461477	.	-	.	ID=LotjaGi4g1v0212600.1.exon.2;Parent=LotjaGi4g1v0212600.1
LjG1.1_chr4	PGSB	CDS	49461436	49461477	.	-	0	ID=LotjaGi4g1v0212600.1.CDS.2;Parent=LotjaGi4g1v0212600.1
LjG1.1_chr4	PGSB	CDS	49461767	49461838	.	-	0	ID=LotjaGi4g1v0212600.1.CDS.3;Parent=LotjaGi4g1v0212600.1
LjG1.1_chr4	PGSB	exon	49461767	49461954	.	-	.	ID=LotjaGi4g1v0212600.1.exon.3;Parent=LotjaGi4g1v0212600.1
LjG1.1_chr4	PGSB	five_prime_UTR	49461839	49461954	.	-	.	ID=LotjaGi4g1v0212600.1.five_prime_UTR.2;Parent=LotjaGi4g1v0212600.1
###
LjG1.1_chr4	PGSB	gene	49464268	49468654	.	-	.	ID=LotjaGi4g1v0212700
LjG1.1_chr4	PGSB	three_prime_UTR	49464268	49465203	.	-	.	ID=LotjaGi4g1v0212700.1.three_prime_UTR.1;Parent=LotjaGi4g1v0212700.1
LjG1.1_chr4	PGSB	exon	49464268	49465755	.	-	.	ID=LotjaGi4g1v0212700.1.exon.1;Parent=LotjaGi4g1v0212700.1
LjG1.1_chr4	PGSB	CDS	49465204	49465665	.	-	0	ID=LotjaGi4g1v0212700.1.CDS.1;Parent=LotjaGi4g1v0212700.1
LjG1.1_chr4	PGSB	five_prime_UTR	49465666	49465755	.	-	.	ID=LotjaGi4g1v0212700.1.five_prime_UTR.2;Parent=LotjaGi4g1v0212700.1
LjG1.1_chr4	PGSB	exon	49466611	49466702	.	-	.	ID=LotjaGi4g1v0212700.1.exon.2;Parent=LotjaGi4g1v0212700.1
LjG1.1_chr4	PGSB	five_prime_UTR	49466611	49466702	.	-	.	ID=LotjaGi4g1v0212700.1.five_prime_UTR.3;Parent=LotjaGi4g1v0212700.1
LjG1.1_chr4	PGSB	exon	49467532	49467705	.	-	.	ID=LotjaGi4g1v0212700.1.exon.3;Parent=LotjaGi4g1v0212700.1
LjG1.1_chr4	PGSB	five_prime_UTR	49467532	49467705	.	-	.	ID=LotjaGi4g1v0212700.1.five_prime_UTR.4;Parent=LotjaGi4g1v0212700.1
LjG1.1_chr4	PGSB	exon	49467782	49467879	.	-	.	ID=LotjaGi4g1v0212700.1.exon.4;Parent=LotjaGi4g1v0212700.1
LjG1.1_chr4	PGSB	five_prime_UTR	49467782	49467879	.	-	.	ID=LotjaGi4g1v0212700.1.five_prime_UTR.5;Parent=LotjaGi4g1v0212700.1
LjG1.1_chr4	PGSB	exon	49468025	49468654	.	-	.	ID=LotjaGi4g1v0212700.1.exon.5;Parent=LotjaGi4g1v0212700.1
LjG1.1_chr4	PGSB	five_prime_UTR	49468025	49468654	.	-	.	ID=LotjaGi4g1v0212700.1.five_prime_UTR.6;Parent=LotjaGi4g1v0212700.1
###
LjG1.1_chr4	PGSB	gene	49470651	49478453	.	+	.	ID=LotjaGi4g1v0212800_LC
LjG1.1_chr4	PGSB	five_prime_UTR	49470651	49473726	.	+	.	ID=LotjaGi4g1v0212800_LC.1.five_prime_UTR.1;Parent=LotjaGi4g1v0212800_LC.1
LjG1.1_chr4	PGSB	exon	49470651	49478453	.	+	.	ID=LotjaGi4g1v0212800_LC.1.exon.1;Parent=LotjaGi4g1v0212800_LC.1
LjG1.1_chr4	PGSB	CDS	49473727	49474689	.	+	0	ID=LotjaGi4g1v0212800_LC.1.CDS.1;Parent=LotjaGi4g1v0212800_LC.1
LjG1.1_chr4	PGSB	three_prime_UTR	49474690	49478453	.	+	.	ID=LotjaGi4g1v0212800_LC.1.three_prime_UTR.2;Parent=LotjaGi4g1v0212800_LC.1
###
LjG1.1_chr4	PGSB	gene	49510475	49510784	.	-	.	ID=LotjaGi4g1v0212900_LC
LjG1.1_chr4	PGSB	three_prime_UTR	49510475	49510476	.	-	.	ID=LotjaGi4g1v0212900_LC.1.three_prime_UTR.1;Parent=LotjaGi4g1v0212900_LC.1
LjG1.1_chr4	PGSB	exon	49510475	49510784	.	-	.	ID=LotjaGi4g1v0212900_LC.1.exon.1;Parent=LotjaGi4g1v0212900_LC.1
LjG1.1_chr4	PGSB	CDS	49510477	49510782	.	-	0	ID=LotjaGi4g1v0212900_LC.1.CDS.1;Parent=LotjaGi4g1v0212900_LC.1
LjG1.1_chr4	PGSB	five_prime_UTR	49510783	49510784	.	-	.	ID=LotjaGi4g1v0212900_LC.1.five_prime_UTR.2;Parent=LotjaGi4g1v0212900_LC.1
###
LjG1.1_chr4	PGSB	gene	49520762	49522881	.	-	.	ID=LotjaGi4g1v0213000_LC
LjG1.1_chr4	PGSB	three_prime_UTR	49520762	49521465	.	-	.	ID=LotjaGi4g1v0213000_LC.1.three_prime_UTR.1;Parent=LotjaGi4g1v0213000_LC.1
LjG1.1_chr4	PGSB	exon	49520762	49522881	.	-	.	ID=LotjaGi4g1v0213000_LC.1.exon.1;Parent=LotjaGi4g1v0213000_LC.1
LjG1.1_chr4	PGSB	CDS	49521466	49521837	.	-	0	ID=LotjaGi4g1v0213000_LC.1.CDS.1;Parent=LotjaGi4g1v0213000_LC.1
LjG1.1_chr4	PGSB	five_prime_UTR	49521838	49522881	.	-	.	ID=LotjaGi4g1v0213000_LC.1.five_prime_UTR.2;Parent=LotjaGi4g1v0213000_LC.1
###
LjG1.1_chr4	PGSB	gene	49625372	49629363	.	+	.	ID=LotjaGi4g1v0213100
LjG1.1_chr4	PGSB	five_prime_UTR	49625372	49625639	.	+	.	ID=LotjaGi4g1v0213100.1.five_prime_UTR.1;Parent=LotjaGi4g1v0213100.1
LjG1.1_chr4	PGSB	exon	49625372	49625969	.	+	.	ID=LotjaGi4g1v0213100.1.exon.1;Parent=LotjaGi4g1v0213100.1
LjG1.1_chr4	PGSB	CDS	49625640	49625969	.	+	0	ID=LotjaGi4g1v0213100.1.CDS.1;Parent=LotjaGi4g1v0213100.1
LjG1.1_chr4	PGSB	exon	49626076	49626398	.	+	.	ID=LotjaGi4g1v0213100.1.exon.2;Parent=LotjaGi4g1v0213100.1
LjG1.1_chr4	PGSB	CDS	49626076	49626398	.	+	0	ID=LotjaGi4g1v0213100.1.CDS.2;Parent=LotjaGi4g1v0213100.1
LjG1.1_chr4	PGSB	exon	49627891	49628038	.	+	.	ID=LotjaGi4g1v0213100.1.exon.3;Parent=LotjaGi4g1v0213100.1
LjG1.1_chr4	PGSB	CDS	49627891	49628038	.	+	1	ID=LotjaGi4g1v0213100.1.CDS.3;Parent=LotjaGi4g1v0213100.1
LjG1.1_chr4	PGSB	exon	49628146	49628178	.	+	.	ID=LotjaGi4g1v0213100.1.exon.4;Parent=LotjaGi4g1v0213100.1
LjG1.1_chr4	PGSB	CDS	49628146	49628178	.	+	0	ID=LotjaGi4g1v0213100.1.CDS.4;Parent=LotjaGi4g1v0213100.1
LjG1.1_chr4	PGSB	CDS	49628338	49628412	.	+	0	ID=LotjaGi4g1v0213100.1.CDS.5;Parent=LotjaGi4g1v0213100.1
LjG1.1_chr4	PGSB	exon	49628338	49629363	.	+	.	ID=LotjaGi4g1v0213100.1.exon.5;Parent=LotjaGi4g1v0213100.1
LjG1.1_chr4	PGSB	three_prime_UTR	49628413	49629363	.	+	.	ID=LotjaGi4g1v0213100.1.three_prime_UTR.2;Parent=LotjaGi4g1v0213100.1
###
LjG1.1_chr4	PGSB	gene	49660621	49663798	.	+	.	ID=LotjaGi4g1v0213200
LjG1.1_chr4	PGSB	five_prime_UTR	49660621	49661198	.	+	.	ID=LotjaGi4g1v0213200.1.five_prime_UTR.1;Parent=LotjaGi4g1v0213200.1
LjG1.1_chr4	PGSB	exon	49660621	49663798	.	+	.	ID=LotjaGi4g1v0213200.1.exon.1;Parent=LotjaGi4g1v0213200.1
LjG1.1_chr4	PGSB	CDS	49661199	49663427	.	+	0	ID=LotjaGi4g1v0213200.1.CDS.1;Parent=LotjaGi4g1v0213200.1
LjG1.1_chr4	PGSB	three_prime_UTR	49663428	49663798	.	+	.	ID=LotjaGi4g1v0213200.1.three_prime_UTR.2;Parent=LotjaGi4g1v0213200.1
###
LjG1.1_chr4	PGSB	gene	49668767	49669551	.	+	.	ID=LotjaGi4g1v0213300_LC
LjG1.1_chr4	PGSB	five_prime_UTR	49668767	49668935	.	+	.	ID=LotjaGi4g1v0213300_LC.1.five_prime_UTR.1;Parent=LotjaGi4g1v0213300_LC.1
LjG1.1_chr4	PGSB	exon	49668767	49669551	.	+	.	ID=LotjaGi4g1v0213300_LC.1.exon.1;Parent=LotjaGi4g1v0213300_LC.1
LjG1.1_chr4	PGSB	CDS	49668936	49669379	.	+	0	ID=LotjaGi4g1v0213300_LC.1.CDS.1;Parent=LotjaGi4g1v0213300_LC.1
LjG1.1_chr4	PGSB	three_prime_UTR	49669380	49669551	.	+	.	ID=LotjaGi4g1v0213300_LC.1.three_prime_UTR.2;Parent=LotjaGi4g1v0213300_LC.1
###
LjG1.1_chr4	PGSB	gene	49679486	49698454	.	-	.	ID=LotjaGi4g1v0213400
LjG1.1_chr4	PGSB	three_prime_UTR	49679486	49680295	.	-	.	ID=LotjaGi4g1v0213400.1.three_prime_UTR.1;Parent=LotjaGi4g1v0213400.1
LjG1.1_chr4	PGSB	exon	49679486	49680349	.	-	.	ID=LotjaGi4g1v0213400.1.exon.1;Parent=LotjaGi4g1v0213400.1
LjG1.1_chr4	PGSB	CDS	49680296	49680349	.	-	0	ID=LotjaGi4g1v0213400.1.CDS.1;Parent=LotjaGi4g1v0213400.1
LjG1.1_chr4	PGSB	exon	49680440	49680529	.	-	.	ID=LotjaGi4g1v0213400.1.exon.2;Parent=LotjaGi4g1v0213400.1
LjG1.1_chr4	PGSB	CDS	49680440	49680529	.	-	0	ID=LotjaGi4g1v0213400.1.CDS.2;Parent=LotjaGi4g1v0213400.1
LjG1.1_chr4	PGSB	exon	49680619	49680709	.	-	.	ID=LotjaGi4g1v0213400.1.exon.3;Parent=LotjaGi4g1v0213400.1
LjG1.1_chr4	PGSB	CDS	49680619	49680709	.	-	1	ID=LotjaGi4g1v0213400.1.CDS.3;Parent=LotjaGi4g1v0213400.1
LjG1.1_chr4	PGSB	exon	49680856	49681046	.	-	.	ID=LotjaGi4g1v0213400.1.exon.4;Parent=LotjaGi4g1v0213400.1
LjG1.1_chr4	PGSB	CDS	49680856	49681046	.	-	0	ID=LotjaGi4g1v0213400.1.CDS.4;Parent=LotjaGi4g1v0213400.1
LjG1.1_chr4	PGSB	exon	49681400	49681474	.	-	.	ID=LotjaGi4g1v0213400.1.exon.5;Parent=LotjaGi4g1v0213400.1
LjG1.1_chr4	PGSB	CDS	49681400	49681474	.	-	0	ID=LotjaGi4g1v0213400.1.CDS.5;Parent=LotjaGi4g1v0213400.1
LjG1.1_chr4	PGSB	exon	49681552	49681671	.	-	.	ID=LotjaGi4g1v0213400.1.exon.6;Parent=LotjaGi4g1v0213400.1
LjG1.1_chr4	PGSB	CDS	49681552	49681671	.	-	0	ID=LotjaGi4g1v0213400.1.CDS.6;Parent=LotjaGi4g1v0213400.1
LjG1.1_chr4	PGSB	exon	49681833	49681928	.	-	.	ID=LotjaGi4g1v0213400.1.exon.7;Parent=LotjaGi4g1v0213400.1
LjG1.1_chr4	PGSB	CDS	49681833	49681928	.	-	0	ID=LotjaGi4g1v0213400.1.CDS.7;Parent=LotjaGi4g1v0213400.1
LjG1.1_chr4	PGSB	exon	49682092	49682217	.	-	.	ID=LotjaGi4g1v0213400.1.exon.8;Parent=LotjaGi4g1v0213400.1
LjG1.1_chr4	PGSB	CDS	49682092	49682217	.	-	0	ID=LotjaGi4g1v0213400.1.CDS.8;Parent=LotjaGi4g1v0213400.1
LjG1.1_chr4	PGSB	exon	49682947	49683043	.	-	.	ID=LotjaGi4g1v0213400.1.exon.9;Parent=LotjaGi4g1v0213400.1
LjG1.1_chr4	PGSB	CDS	49682947	49683043	.	-	1	ID=LotjaGi4g1v0213400.1.CDS.9;Parent=LotjaGi4g1v0213400.1
LjG1.1_chr4	PGSB	exon	49685174	49685250	.	-	.	ID=LotjaGi4g1v0213400.1.exon.10;Parent=LotjaGi4g1v0213400.1
LjG1.1_chr4	PGSB	CDS	49685174	49685250	.	-	0	ID=LotjaGi4g1v0213400.1.CDS.10;Parent=LotjaGi4g1v0213400.1
LjG1.1_chr4	PGSB	exon	49685373	49685471	.	-	.	ID=LotjaGi4g1v0213400.1.exon.11;Parent=LotjaGi4g1v0213400.1
LjG1.1_chr4	PGSB	CDS	49685373	49685471	.	-	0	ID=LotjaGi4g1v0213400.1.CDS.11;Parent=LotjaGi4g1v0213400.1
LjG1.1_chr4	PGSB	exon	49685556	49685639	.	-	.	ID=LotjaGi4g1v0213400.1.exon.12;Parent=LotjaGi4g1v0213400.1
LjG1.1_chr4	PGSB	CDS	49685556	49685639	.	-	0	ID=LotjaGi4g1v0213400.1.CDS.12;Parent=LotjaGi4g1v0213400.1
LjG1.1_chr4	PGSB	exon	49685735	49685926	.	-	.	ID=LotjaGi4g1v0213400.1.exon.13;Parent=LotjaGi4g1v0213400.1
LjG1.1_chr4	PGSB	CDS	49685735	49685926	.	-	0	ID=LotjaGi4g1v0213400.1.CDS.13;Parent=LotjaGi4g1v0213400.1
LjG1.1_chr4	PGSB	exon	49686037	49686162	.	-	.	ID=LotjaGi4g1v0213400.1.exon.14;Parent=LotjaGi4g1v0213400.1
LjG1.1_chr4	PGSB	CDS	49686037	49686162	.	-	0	ID=LotjaGi4g1v0213400.1.CDS.14;Parent=LotjaGi4g1v0213400.1
LjG1.1_chr4	PGSB	exon	49686800	49686832	.	-	.	ID=LotjaGi4g1v0213400.1.exon.15;Parent=LotjaGi4g1v0213400.1
LjG1.1_chr4	PGSB	CDS	49686800	49686832	.	-	0	ID=LotjaGi4g1v0213400.1.CDS.15;Parent=LotjaGi4g1v0213400.1
LjG1.1_chr4	PGSB	exon	49686930	49687026	.	-	.	ID=LotjaGi4g1v0213400.1.exon.16;Parent=LotjaGi4g1v0213400.1
LjG1.1_chr4	PGSB	CDS	49686930	49687026	.	-	1	ID=LotjaGi4g1v0213400.1.CDS.16;Parent=LotjaGi4g1v0213400.1
LjG1.1_chr4	PGSB	exon	49687118	49687168	.	-	.	ID=LotjaGi4g1v0213400.1.exon.17;Parent=LotjaGi4g1v0213400.1
LjG1.1_chr4	PGSB	CDS	49687118	49687168	.	-	1	ID=LotjaGi4g1v0213400.1.CDS.17;Parent=LotjaGi4g1v0213400.1
LjG1.1_chr4	PGSB	exon	49687857	49687935	.	-	.	ID=LotjaGi4g1v0213400.1.exon.18;Parent=LotjaGi4g1v0213400.1
LjG1.1_chr4	PGSB	CDS	49687857	49687935	.	-	2	ID=LotjaGi4g1v0213400.1.CDS.18;Parent=LotjaGi4g1v0213400.1
LjG1.1_chr4	PGSB	exon	49689262	49689343	.	-	.	ID=LotjaGi4g1v0213400.1.exon.19;Parent=LotjaGi4g1v0213400.1
LjG1.1_chr4	PGSB	CDS	49689262	49689343	.	-	0	ID=LotjaGi4g1v0213400.1.CDS.19;Parent=LotjaGi4g1v0213400.1
LjG1.1_chr4	PGSB	exon	49690590	49690648	.	-	.	ID=LotjaGi4g1v0213400.1.exon.20;Parent=LotjaGi4g1v0213400.1
LjG1.1_chr4	PGSB	CDS	49690590	49690648	.	-	2	ID=LotjaGi4g1v0213400.1.CDS.20;Parent=LotjaGi4g1v0213400.1
LjG1.1_chr4	PGSB	CDS	49697869	49697947	.	-	0	ID=LotjaGi4g1v0213400.1.CDS.21;Parent=LotjaGi4g1v0213400.1
LjG1.1_chr4	PGSB	exon	49697869	49698029	.	-	.	ID=LotjaGi4g1v0213400.1.exon.21;Parent=LotjaGi4g1v0213400.1
LjG1.1_chr4	PGSB	five_prime_UTR	49697948	49698029	.	-	.	ID=LotjaGi4g1v0213400.1.five_prime_UTR.2;Parent=LotjaGi4g1v0213400.1
LjG1.1_chr4	PGSB	exon	49698130	49698454	.	-	.	ID=LotjaGi4g1v0213400.1.exon.22;Parent=LotjaGi4g1v0213400.1
LjG1.1_chr4	PGSB	five_prime_UTR	49698130	49698454	.	-	.	ID=LotjaGi4g1v0213400.1.five_prime_UTR.3;Parent=LotjaGi4g1v0213400.1
###
LjG1.1_chr4	PGSB	gene	49690984	49695900	.	+	.	ID=LotjaGi4g1v0213500_LC
LjG1.1_chr4	PGSB	five_prime_UTR	49690984	49692182	.	+	.	ID=LotjaGi4g1v0213500_LC.2.five_prime_UTR.1;Parent=LotjaGi4g1v0213500_LC.2
LjG1.1_chr4	PGSB	exon	49690984	49695900	.	+	.	ID=LotjaGi4g1v0213500_LC.2.exon.1;Parent=LotjaGi4g1v0213500_LC.2
LjG1.1_chr4	PGSB	CDS	49692183	49695899	.	+	0	ID=LotjaGi4g1v0213500_LC.2.CDS.1;Parent=LotjaGi4g1v0213500_LC.2
LjG1.1_chr4	PGSB	three_prime_UTR	49695900	49695900	.	+	.	ID=LotjaGi4g1v0213500_LC.2.three_prime_UTR.2;Parent=LotjaGi4g1v0213500_LC.2
###
LjG1.1_chr4	PGSB	gene	49702276	49706848	.	+	.	ID=LotjaGi4g1v0213600
LjG1.1_chr4	PGSB	five_prime_UTR	49702276	49702723	.	+	.	ID=LotjaGi4g1v0213600.1.five_prime_UTR.1;Parent=LotjaGi4g1v0213600.1
LjG1.1_chr4	PGSB	exon	49702276	49702942	.	+	.	ID=LotjaGi4g1v0213600.1.exon.1;Parent=LotjaGi4g1v0213600.1
LjG1.1_chr4	PGSB	CDS	49702724	49702942	.	+	0	ID=LotjaGi4g1v0213600.1.CDS.1;Parent=LotjaGi4g1v0213600.1
LjG1.1_chr4	PGSB	exon	49703129	49703357	.	+	.	ID=LotjaGi4g1v0213600.1.exon.2;Parent=LotjaGi4g1v0213600.1
LjG1.1_chr4	PGSB	CDS	49703129	49703357	.	+	0	ID=LotjaGi4g1v0213600.1.CDS.2;Parent=LotjaGi4g1v0213600.1
LjG1.1_chr4	PGSB	exon	49703459	49703550	.	+	.	ID=LotjaGi4g1v0213600.1.exon.3;Parent=LotjaGi4g1v0213600.1
LjG1.1_chr4	PGSB	CDS	49703459	49703550	.	+	2	ID=LotjaGi4g1v0213600.1.CDS.3;Parent=LotjaGi4g1v0213600.1
LjG1.1_chr4	PGSB	exon	49703946	49704069	.	+	.	ID=LotjaGi4g1v0213600.1.exon.4;Parent=LotjaGi4g1v0213600.1
LjG1.1_chr4	PGSB	CDS	49703946	49704069	.	+	0	ID=LotjaGi4g1v0213600.1.CDS.4;Parent=LotjaGi4g1v0213600.1
LjG1.1_chr4	PGSB	exon	49704156	49704241	.	+	.	ID=LotjaGi4g1v0213600.1.exon.5;Parent=LotjaGi4g1v0213600.1
LjG1.1_chr4	PGSB	CDS	49704156	49704241	.	+	2	ID=LotjaGi4g1v0213600.1.CDS.5;Parent=LotjaGi4g1v0213600.1
LjG1.1_chr4	PGSB	exon	49704347	49704412	.	+	.	ID=LotjaGi4g1v0213600.1.exon.6;Parent=LotjaGi4g1v0213600.1
LjG1.1_chr4	PGSB	CDS	49704347	49704412	.	+	0	ID=LotjaGi4g1v0213600.1.CDS.6;Parent=LotjaGi4g1v0213600.1
LjG1.1_chr4	PGSB	CDS	49705864	49705992	.	+	0	ID=LotjaGi4g1v0213600.1.CDS.7;Parent=LotjaGi4g1v0213600.1
LjG1.1_chr4	PGSB	exon	49705864	49706848	.	+	.	ID=LotjaGi4g1v0213600.1.exon.7;Parent=LotjaGi4g1v0213600.1
LjG1.1_chr4	PGSB	three_prime_UTR	49705993	49706848	.	+	.	ID=LotjaGi4g1v0213600.1.three_prime_UTR.2;Parent=LotjaGi4g1v0213600.1
###
LjG1.1_chr4	PGSB	gene	49711266	49715815	.	+	.	ID=LotjaGi4g1v0213700
LjG1.1_chr4	PGSB	exon	49711266	49711728	.	+	.	ID=LotjaGi4g1v0213700.1.exon.1;Parent=LotjaGi4g1v0213700.1
LjG1.1_chr4	PGSB	five_prime_UTR	49711266	49711728	.	+	.	ID=LotjaGi4g1v0213700.1.five_prime_UTR.1;Parent=LotjaGi4g1v0213700.1
LjG1.1_chr4	PGSB	five_prime_UTR	49712457	49712487	.	+	.	ID=LotjaGi4g1v0213700.1.five_prime_UTR.2;Parent=LotjaGi4g1v0213700.1
LjG1.1_chr4	PGSB	exon	49712457	49712893	.	+	.	ID=LotjaGi4g1v0213700.1.exon.2;Parent=LotjaGi4g1v0213700.1
LjG1.1_chr4	PGSB	CDS	49712488	49712893	.	+	0	ID=LotjaGi4g1v0213700.1.CDS.1;Parent=LotjaGi4g1v0213700.1
LjG1.1_chr4	PGSB	exon	49713007	49713191	.	+	.	ID=LotjaGi4g1v0213700.1.exon.3;Parent=LotjaGi4g1v0213700.1
LjG1.1_chr4	PGSB	CDS	49713007	49713191	.	+	2	ID=LotjaGi4g1v0213700.1.CDS.2;Parent=LotjaGi4g1v0213700.1
LjG1.1_chr4	PGSB	exon	49713272	49713352	.	+	.	ID=LotjaGi4g1v0213700.1.exon.4;Parent=LotjaGi4g1v0213700.1
LjG1.1_chr4	PGSB	CDS	49713272	49713352	.	+	0	ID=LotjaGi4g1v0213700.1.CDS.3;Parent=LotjaGi4g1v0213700.1
LjG1.1_chr4	PGSB	exon	49713489	49713564	.	+	.	ID=LotjaGi4g1v0213700.1.exon.5;Parent=LotjaGi4g1v0213700.1
LjG1.1_chr4	PGSB	CDS	49713489	49713564	.	+	0	ID=LotjaGi4g1v0213700.1.CDS.4;Parent=LotjaGi4g1v0213700.1
LjG1.1_chr4	PGSB	exon	49713683	49713757	.	+	.	ID=LotjaGi4g1v0213700.1.exon.6;Parent=LotjaGi4g1v0213700.1
LjG1.1_chr4	PGSB	CDS	49713683	49713757	.	+	2	ID=LotjaGi4g1v0213700.1.CDS.5;Parent=LotjaGi4g1v0213700.1
LjG1.1_chr4	PGSB	CDS	49715054	49715244	.	+	2	ID=LotjaGi4g1v0213700.1.CDS.6;Parent=LotjaGi4g1v0213700.1
LjG1.1_chr4	PGSB	exon	49715054	49715815	.	+	.	ID=LotjaGi4g1v0213700.1.exon.7;Parent=LotjaGi4g1v0213700.1
LjG1.1_chr4	PGSB	three_prime_UTR	49715245	49715815	.	+	.	ID=LotjaGi4g1v0213700.1.three_prime_UTR.3;Parent=LotjaGi4g1v0213700.1
###
LjG1.1_chr4	PGSB	gene	49716697	49722463	.	+	.	ID=LotjaGi4g1v0213800
LjG1.1_chr4	PGSB	five_prime_UTR	49716697	49716993	.	+	.	ID=LotjaGi4g1v0213800.1.five_prime_UTR.1;Parent=LotjaGi4g1v0213800.1
LjG1.1_chr4	PGSB	exon	49716697	49717303	.	+	.	ID=LotjaGi4g1v0213800.1.exon.1;Parent=LotjaGi4g1v0213800.1
LjG1.1_chr4	PGSB	CDS	49716994	49717303	.	+	0	ID=LotjaGi4g1v0213800.1.CDS.1;Parent=LotjaGi4g1v0213800.1
LjG1.1_chr4	PGSB	exon	49717389	49717448	.	+	.	ID=LotjaGi4g1v0213800.1.exon.2;Parent=LotjaGi4g1v0213800.1
LjG1.1_chr4	PGSB	CDS	49717389	49717448	.	+	2	ID=LotjaGi4g1v0213800.1.CDS.2;Parent=LotjaGi4g1v0213800.1
LjG1.1_chr4	PGSB	exon	49717582	49717664	.	+	.	ID=LotjaGi4g1v0213800.1.exon.3;Parent=LotjaGi4g1v0213800.1
LjG1.1_chr4	PGSB	CDS	49717582	49717664	.	+	2	ID=LotjaGi4g1v0213800.1.CDS.3;Parent=LotjaGi4g1v0213800.1
LjG1.1_chr4	PGSB	exon	49718134	49718198	.	+	.	ID=LotjaGi4g1v0213800.1.exon.4;Parent=LotjaGi4g1v0213800.1
LjG1.1_chr4	PGSB	CDS	49718134	49718198	.	+	0	ID=LotjaGi4g1v0213800.1.CDS.4;Parent=LotjaGi4g1v0213800.1
LjG1.1_chr4	PGSB	exon	49718284	49718317	.	+	.	ID=LotjaGi4g1v0213800.1.exon.5;Parent=LotjaGi4g1v0213800.1
LjG1.1_chr4	PGSB	CDS	49718284	49718317	.	+	1	ID=LotjaGi4g1v0213800.1.CDS.5;Parent=LotjaGi4g1v0213800.1
LjG1.1_chr4	PGSB	exon	49719254	49719324	.	+	.	ID=LotjaGi4g1v0213800.1.exon.6;Parent=LotjaGi4g1v0213800.1
LjG1.1_chr4	PGSB	CDS	49719254	49719324	.	+	0	ID=LotjaGi4g1v0213800.1.CDS.6;Parent=LotjaGi4g1v0213800.1
LjG1.1_chr4	PGSB	CDS	49719488	49719578	.	+	1	ID=LotjaGi4g1v0213800.1.CDS.7;Parent=LotjaGi4g1v0213800.1
LjG1.1_chr4	PGSB	exon	49719488	49719618	.	+	.	ID=LotjaGi4g1v0213800.1.exon.7;Parent=LotjaGi4g1v0213800.1
LjG1.1_chr4	PGSB	three_prime_UTR	49719579	49719618	.	+	.	ID=LotjaGi4g1v0213800.1.three_prime_UTR.2;Parent=LotjaGi4g1v0213800.1
LjG1.1_chr4	PGSB	exon	49719728	49722463	.	+	.	ID=LotjaGi4g1v0213800.1.exon.8;Parent=LotjaGi4g1v0213800.1
LjG1.1_chr4	PGSB	three_prime_UTR	49719728	49722463	.	+	.	ID=LotjaGi4g1v0213800.1.three_prime_UTR.3;Parent=LotjaGi4g1v0213800.1
###
LjG1.1_chr4	PGSB	gene	49716697	49722463	.	-	.	ID=LotjaGi4g1v0213900
LjG1.1_chr4	PGSB	three_prime_UTR	49716697	49721196	.	-	.	ID=LotjaGi4g1v0213900.1.three_prime_UTR.1;Parent=LotjaGi4g1v0213900.1
LjG1.1_chr4	PGSB	exon	49716697	49721787	.	-	.	ID=LotjaGi4g1v0213900.1.exon.1;Parent=LotjaGi4g1v0213900.1
LjG1.1_chr4	PGSB	CDS	49721197	49721787	.	-	0	ID=LotjaGi4g1v0213900.1.CDS.1;Parent=LotjaGi4g1v0213900.1
LjG1.1_chr4	PGSB	CDS	49721894	49721953	.	-	0	ID=LotjaGi4g1v0213900.1.CDS.2;Parent=LotjaGi4g1v0213900.1
LjG1.1_chr4	PGSB	exon	49721894	49722463	.	-	.	ID=LotjaGi4g1v0213900.1.exon.2;Parent=LotjaGi4g1v0213900.1
LjG1.1_chr4	PGSB	five_prime_UTR	49721954	49722463	.	-	.	ID=LotjaGi4g1v0213900.1.five_prime_UTR.2;Parent=LotjaGi4g1v0213900.1
###
LjG1.1_chr4	PGSB	gene	49724531	49729284	.	-	.	ID=LotjaGi4g1v0214000
LjG1.1_chr4	PGSB	three_prime_UTR	49724531	49725147	.	-	.	ID=LotjaGi4g1v0214000.1.three_prime_UTR.1;Parent=LotjaGi4g1v0214000.1
LjG1.1_chr4	PGSB	exon	49724531	49725632	.	-	.	ID=LotjaGi4g1v0214000.1.exon.1;Parent=LotjaGi4g1v0214000.1
LjG1.1_chr4	PGSB	CDS	49725148	49725632	.	-	2	ID=LotjaGi4g1v0214000.1.CDS.1;Parent=LotjaGi4g1v0214000.1
LjG1.1_chr4	PGSB	exon	49726006	49726857	.	-	.	ID=LotjaGi4g1v0214000.1.exon.2;Parent=LotjaGi4g1v0214000.1
LjG1.1_chr4	PGSB	CDS	49726006	49726857	.	-	2	ID=LotjaGi4g1v0214000.1.CDS.2;Parent=LotjaGi4g1v0214000.1
LjG1.1_chr4	PGSB	exon	49726982	49727242	.	-	.	ID=LotjaGi4g1v0214000.1.exon.3;Parent=LotjaGi4g1v0214000.1
LjG1.1_chr4	PGSB	CDS	49726982	49727242	.	-	2	ID=LotjaGi4g1v0214000.1.CDS.3;Parent=LotjaGi4g1v0214000.1
LjG1.1_chr4	PGSB	CDS	49727961	49728390	.	-	0	ID=LotjaGi4g1v0214000.1.CDS.4;Parent=LotjaGi4g1v0214000.1
LjG1.1_chr4	PGSB	exon	49727961	49729284	.	-	.	ID=LotjaGi4g1v0214000.1.exon.4;Parent=LotjaGi4g1v0214000.1
LjG1.1_chr4	PGSB	five_prime_UTR	49728391	49729284	.	-	.	ID=LotjaGi4g1v0214000.1.five_prime_UTR.2;Parent=LotjaGi4g1v0214000.1
###
LjG1.1_chr4	PGSB	gene	49743924	49746881	.	+	.	ID=LotjaGi4g1v0214100
LjG1.1_chr4	PGSB	five_prime_UTR	49743924	49744052	.	+	.	ID=LotjaGi4g1v0214100.1.five_prime_UTR.1;Parent=LotjaGi4g1v0214100.1
LjG1.1_chr4	PGSB	exon	49743924	49744075	.	+	.	ID=LotjaGi4g1v0214100.1.exon.1;Parent=LotjaGi4g1v0214100.1
LjG1.1_chr4	PGSB	CDS	49744053	49744075	.	+	0	ID=LotjaGi4g1v0214100.1.CDS.1;Parent=LotjaGi4g1v0214100.1
LjG1.1_chr4	PGSB	exon	49744170	49744242	.	+	.	ID=LotjaGi4g1v0214100.1.exon.2;Parent=LotjaGi4g1v0214100.1
LjG1.1_chr4	PGSB	CDS	49744170	49744242	.	+	1	ID=LotjaGi4g1v0214100.1.CDS.2;Parent=LotjaGi4g1v0214100.1
LjG1.1_chr4	PGSB	exon	49744327	49744465	.	+	.	ID=LotjaGi4g1v0214100.1.exon.3;Parent=LotjaGi4g1v0214100.1
LjG1.1_chr4	PGSB	CDS	49744327	49744465	.	+	0	ID=LotjaGi4g1v0214100.1.CDS.3;Parent=LotjaGi4g1v0214100.1
LjG1.1_chr4	PGSB	exon	49744567	49744753	.	+	.	ID=LotjaGi4g1v0214100.1.exon.4;Parent=LotjaGi4g1v0214100.1
LjG1.1_chr4	PGSB	CDS	49744567	49744753	.	+	2	ID=LotjaGi4g1v0214100.1.CDS.4;Parent=LotjaGi4g1v0214100.1
LjG1.1_chr4	PGSB	CDS	49746088	49746121	.	+	1	ID=LotjaGi4g1v0214100.1.CDS.5;Parent=LotjaGi4g1v0214100.1
LjG1.1_chr4	PGSB	exon	49746088	49746881	.	+	.	ID=LotjaGi4g1v0214100.1.exon.5;Parent=LotjaGi4g1v0214100.1
LjG1.1_chr4	PGSB	three_prime_UTR	49746122	49746881	.	+	.	ID=LotjaGi4g1v0214100.1.three_prime_UTR.2;Parent=LotjaGi4g1v0214100.1
###
LjG1.1_chr4	PGSB	gene	49749083	49752910	.	+	.	ID=LotjaGi4g1v0214200_LC
LjG1.1_chr4	PGSB	CDS	49749083	49749409	.	+	0	ID=LotjaGi4g1v0214200_LC.1.CDS.1;Parent=LotjaGi4g1v0214200_LC.1
LjG1.1_chr4	PGSB	exon	49749083	49752910	.	+	.	ID=LotjaGi4g1v0214200_LC.1.exon.1;Parent=LotjaGi4g1v0214200_LC.1
LjG1.1_chr4	PGSB	three_prime_UTR	49749410	49752910	.	+	.	ID=LotjaGi4g1v0214200_LC.1.three_prime_UTR.1;Parent=LotjaGi4g1v0214200_LC.1
###
LjG1.1_chr4	PGSB	gene	49766575	49770796	.	+	.	ID=LotjaGi4g1v0214300_LC
LjG1.1_chr4	PGSB	five_prime_UTR	49766575	49768164	.	+	.	ID=LotjaGi4g1v0214300_LC.1.five_prime_UTR.1;Parent=LotjaGi4g1v0214300_LC.1
LjG1.1_chr4	PGSB	exon	49766575	49770796	.	+	.	ID=LotjaGi4g1v0214300_LC.1.exon.1;Parent=LotjaGi4g1v0214300_LC.1
LjG1.1_chr4	PGSB	CDS	49768165	49768731	.	+	0	ID=LotjaGi4g1v0214300_LC.1.CDS.1;Parent=LotjaGi4g1v0214300_LC.1
LjG1.1_chr4	PGSB	three_prime_UTR	49768732	49770796	.	+	.	ID=LotjaGi4g1v0214300_LC.1.three_prime_UTR.2;Parent=LotjaGi4g1v0214300_LC.1
###
LjG1.1_chr4	PGSB	gene	49771212	49773742	.	+	.	ID=LotjaGi4g1v0214400_LC
LjG1.1_chr4	PGSB	five_prime_UTR	49771212	49773366	.	+	.	ID=LotjaGi4g1v0214400_LC.1.five_prime_UTR.1;Parent=LotjaGi4g1v0214400_LC.1
LjG1.1_chr4	PGSB	exon	49771212	49773742	.	+	.	ID=LotjaGi4g1v0214400_LC.1.exon.1;Parent=LotjaGi4g1v0214400_LC.1
LjG1.1_chr4	PGSB	CDS	49773367	49773684	.	+	0	ID=LotjaGi4g1v0214400_LC.1.CDS.1;Parent=LotjaGi4g1v0214400_LC.1
LjG1.1_chr4	PGSB	three_prime_UTR	49773685	49773742	.	+	.	ID=LotjaGi4g1v0214400_LC.1.three_prime_UTR.2;Parent=LotjaGi4g1v0214400_LC.1
###
LjG1.1_chr4	PGSB	gene	49774634	49775309	.	-	.	ID=LotjaGi4g1v0214500_LC
LjG1.1_chr4	PGSB	three_prime_UTR	49774634	49774635	.	-	.	ID=LotjaGi4g1v0214500_LC.1.three_prime_UTR.1;Parent=LotjaGi4g1v0214500_LC.1
LjG1.1_chr4	PGSB	exon	49774634	49775309	.	-	.	ID=LotjaGi4g1v0214500_LC.1.exon.1;Parent=LotjaGi4g1v0214500_LC.1
LjG1.1_chr4	PGSB	CDS	49774636	49775307	.	-	0	ID=LotjaGi4g1v0214500_LC.1.CDS.1;Parent=LotjaGi4g1v0214500_LC.1
LjG1.1_chr4	PGSB	five_prime_UTR	49775308	49775309	.	-	.	ID=LotjaGi4g1v0214500_LC.1.five_prime_UTR.2;Parent=LotjaGi4g1v0214500_LC.1
###
LjG1.1_chr4	PGSB	gene	49776546	49779124	.	-	.	ID=LotjaGi4g1v0214600
LjG1.1_chr4	PGSB	three_prime_UTR	49776546	49777560	.	-	.	ID=LotjaGi4g1v0214600.1.three_prime_UTR.1;Parent=LotjaGi4g1v0214600.1
LjG1.1_chr4	PGSB	exon	49776546	49779124	.	-	.	ID=LotjaGi4g1v0214600.1.exon.1;Parent=LotjaGi4g1v0214600.1
LjG1.1_chr4	PGSB	CDS	49777561	49778649	.	-	0	ID=LotjaGi4g1v0214600.1.CDS.1;Parent=LotjaGi4g1v0214600.1
LjG1.1_chr4	PGSB	five_prime_UTR	49778650	49779124	.	-	.	ID=LotjaGi4g1v0214600.1.five_prime_UTR.2;Parent=LotjaGi4g1v0214600.1
###
LjG1.1_chr4	PGSB	gene	49785180	49788489	.	-	.	ID=LotjaGi4g1v0214700_LC
LjG1.1_chr4	PGSB	three_prime_UTR	49785180	49786844	.	-	.	ID=LotjaGi4g1v0214700_LC.1.three_prime_UTR.1;Parent=LotjaGi4g1v0214700_LC.1
LjG1.1_chr4	PGSB	exon	49785180	49788489	.	-	.	ID=LotjaGi4g1v0214700_LC.1.exon.1;Parent=LotjaGi4g1v0214700_LC.1
LjG1.1_chr4	PGSB	CDS	49786845	49787237	.	-	0	ID=LotjaGi4g1v0214700_LC.1.CDS.1;Parent=LotjaGi4g1v0214700_LC.1
LjG1.1_chr4	PGSB	five_prime_UTR	49787238	49788489	.	-	.	ID=LotjaGi4g1v0214700_LC.1.five_prime_UTR.2;Parent=LotjaGi4g1v0214700_LC.1
###
LjG1.1_chr4	PGSB	gene	49835688	49838958	.	-	.	ID=LotjaGi4g1v0214800_LC
LjG1.1_chr4	PGSB	three_prime_UTR	49835688	49836955	.	-	.	ID=LotjaGi4g1v0214800_LC.1.three_prime_UTR.1;Parent=LotjaGi4g1v0214800_LC.1
LjG1.1_chr4	PGSB	exon	49835688	49837049	.	-	.	ID=LotjaGi4g1v0214800_LC.1.exon.1;Parent=LotjaGi4g1v0214800_LC.1
LjG1.1_chr4	PGSB	CDS	49836956	49837049	.	-	1	ID=LotjaGi4g1v0214800_LC.1.CDS.1;Parent=LotjaGi4g1v0214800_LC.1
LjG1.1_chr4	PGSB	exon	49838699	49838958	.	-	.	ID=LotjaGi4g1v0214800_LC.1.exon.2;Parent=LotjaGi4g1v0214800_LC.1
LjG1.1_chr4	PGSB	CDS	49838699	49838958	.	-	0	ID=LotjaGi4g1v0214800_LC.1.CDS.2;Parent=LotjaGi4g1v0214800_LC.1
###
LjG1.1_chr4	PGSB	gene	50241788	50242090	.	-	.	ID=LotjaGi4g1v0214900_LC
LjG1.1_chr4	PGSB	exon	50241788	50242090	.	-	.	ID=LotjaGi4g1v0214900_LC.1.exon.1;Parent=LotjaGi4g1v0214900_LC.1
LjG1.1_chr4	PGSB	CDS	50241788	50242090	.	-	0	ID=LotjaGi4g1v0214900_LC.1.CDS.1;Parent=LotjaGi4g1v0214900_LC.1
###
LjG1.1_chr4	PGSB	gene	50249654	50250268	.	+	.	ID=LotjaGi4g1v0215000_LC
LjG1.1_chr4	PGSB	exon	50249654	50249671	.	+	.	ID=LotjaGi4g1v0215000_LC.1.exon.1;Parent=LotjaGi4g1v0215000_LC.1
LjG1.1_chr4	PGSB	CDS	50249654	50249671	.	+	0	ID=LotjaGi4g1v0215000_LC.1.CDS.1;Parent=LotjaGi4g1v0215000_LC.1
LjG1.1_chr4	PGSB	CDS	50249929	50250267	.	+	0	ID=LotjaGi4g1v0215000_LC.1.CDS.2;Parent=LotjaGi4g1v0215000_LC.1
LjG1.1_chr4	PGSB	exon	50249929	50250268	.	+	.	ID=LotjaGi4g1v0215000_LC.1.exon.2;Parent=LotjaGi4g1v0215000_LC.1
LjG1.1_chr4	PGSB	three_prime_UTR	50250268	50250268	.	+	.	ID=LotjaGi4g1v0215000_LC.1.three_prime_UTR.1;Parent=LotjaGi4g1v0215000_LC.1
###
LjG1.1_chr4	PGSB	gene	50252376	50263273	.	-	.	ID=LotjaGi4g1v0215100
LjG1.1_chr4	PGSB	three_prime_UTR	50252685	50252822	.	-	.	ID=LotjaGi4g1v0215100.2.three_prime_UTR.1;Parent=LotjaGi4g1v0215100.2
LjG1.1_chr4	PGSB	exon	50252685	50253443	.	-	.	ID=LotjaGi4g1v0215100.2.exon.1;Parent=LotjaGi4g1v0215100.2
LjG1.1_chr4	PGSB	CDS	50252823	50253443	.	-	0	ID=LotjaGi4g1v0215100.2.CDS.1;Parent=LotjaGi4g1v0215100.2
LjG1.1_chr4	PGSB	CDS	50261774	50262718	.	-	0	ID=LotjaGi4g1v0215100.2.CDS.2;Parent=LotjaGi4g1v0215100.2
LjG1.1_chr4	PGSB	exon	50261774	50263188	.	-	.	ID=LotjaGi4g1v0215100.2.exon.2;Parent=LotjaGi4g1v0215100.2
LjG1.1_chr4	PGSB	five_prime_UTR	50262719	50263188	.	-	.	ID=LotjaGi4g1v0215100.2.five_prime_UTR.2;Parent=LotjaGi4g1v0215100.2
###
LjG1.1_chr4	PGSB	gene	50302660	50307437	.	+	.	ID=LotjaGi4g1v0215200
LjG1.1_chr4	PGSB	five_prime_UTR	50302660	50302861	.	+	.	ID=LotjaGi4g1v0215200.1.five_prime_UTR.1;Parent=LotjaGi4g1v0215200.1
LjG1.1_chr4	PGSB	exon	50302660	50307437	.	+	.	ID=LotjaGi4g1v0215200.1.exon.1;Parent=LotjaGi4g1v0215200.1
LjG1.1_chr4	PGSB	CDS	50302862	50304172	.	+	0	ID=LotjaGi4g1v0215200.1.CDS.1;Parent=LotjaGi4g1v0215200.1
LjG1.1_chr4	PGSB	three_prime_UTR	50304173	50307437	.	+	.	ID=LotjaGi4g1v0215200.1.three_prime_UTR.2;Parent=LotjaGi4g1v0215200.1
###
LjG1.1_chr4	PGSB	gene	50309032	50314685	.	+	.	ID=LotjaGi4g1v0215300
LjG1.1_chr4	PGSB	five_prime_UTR	50309032	50309213	.	+	.	ID=LotjaGi4g1v0215300.1.five_prime_UTR.1;Parent=LotjaGi4g1v0215300.1
LjG1.1_chr4	PGSB	exon	50309032	50309285	.	+	.	ID=LotjaGi4g1v0215300.1.exon.1;Parent=LotjaGi4g1v0215300.1
LjG1.1_chr4	PGSB	CDS	50309214	50309285	.	+	0	ID=LotjaGi4g1v0215300.1.CDS.1;Parent=LotjaGi4g1v0215300.1
LjG1.1_chr4	PGSB	exon	50309520	50309645	.	+	.	ID=LotjaGi4g1v0215300.1.exon.2;Parent=LotjaGi4g1v0215300.1
LjG1.1_chr4	PGSB	CDS	50309520	50309645	.	+	0	ID=LotjaGi4g1v0215300.1.CDS.2;Parent=LotjaGi4g1v0215300.1
LjG1.1_chr4	PGSB	exon	50310796	50310894	.	+	.	ID=LotjaGi4g1v0215300.1.exon.3;Parent=LotjaGi4g1v0215300.1
LjG1.1_chr4	PGSB	CDS	50310796	50310894	.	+	0	ID=LotjaGi4g1v0215300.1.CDS.3;Parent=LotjaGi4g1v0215300.1
LjG1.1_chr4	PGSB	exon	50312288	50312430	.	+	.	ID=LotjaGi4g1v0215300.1.exon.4;Parent=LotjaGi4g1v0215300.1
LjG1.1_chr4	PGSB	CDS	50312288	50312430	.	+	0	ID=LotjaGi4g1v0215300.1.CDS.4;Parent=LotjaGi4g1v0215300.1
LjG1.1_chr4	PGSB	exon	50312965	50313073	.	+	.	ID=LotjaGi4g1v0215300.1.exon.5;Parent=LotjaGi4g1v0215300.1
LjG1.1_chr4	PGSB	CDS	50312965	50313073	.	+	1	ID=LotjaGi4g1v0215300.1.CDS.5;Parent=LotjaGi4g1v0215300.1
LjG1.1_chr4	PGSB	exon	50313295	50313402	.	+	.	ID=LotjaGi4g1v0215300.1.exon.6;Parent=LotjaGi4g1v0215300.1
LjG1.1_chr4	PGSB	CDS	50313295	50313402	.	+	0	ID=LotjaGi4g1v0215300.1.CDS.6;Parent=LotjaGi4g1v0215300.1
LjG1.1_chr4	PGSB	exon	50313774	50313914	.	+	.	ID=LotjaGi4g1v0215300.1.exon.7;Parent=LotjaGi4g1v0215300.1
LjG1.1_chr4	PGSB	CDS	50313774	50313914	.	+	0	ID=LotjaGi4g1v0215300.1.CDS.7;Parent=LotjaGi4g1v0215300.1
LjG1.1_chr4	PGSB	CDS	50314004	50314429	.	+	0	ID=LotjaGi4g1v0215300.1.CDS.8;Parent=LotjaGi4g1v0215300.1
LjG1.1_chr4	PGSB	exon	50314004	50314685	.	+	.	ID=LotjaGi4g1v0215300.1.exon.8;Parent=LotjaGi4g1v0215300.1
LjG1.1_chr4	PGSB	three_prime_UTR	50314430	50314685	.	+	.	ID=LotjaGi4g1v0215300.1.three_prime_UTR.2;Parent=LotjaGi4g1v0215300.1
###
LjG1.1_chr4	PGSB	gene	50431546	50443118	.	-	.	ID=LotjaGi4g1v0215400_LC
LjG1.1_chr4	PGSB	three_prime_UTR	50431546	50441323	.	-	.	ID=LotjaGi4g1v0215400_LC.1.three_prime_UTR.1;Parent=LotjaGi4g1v0215400_LC.1
LjG1.1_chr4	PGSB	exon	50431546	50443118	.	-	.	ID=LotjaGi4g1v0215400_LC.1.exon.1;Parent=LotjaGi4g1v0215400_LC.1
LjG1.1_chr4	PGSB	CDS	50441324	50441791	.	-	0	ID=LotjaGi4g1v0215400_LC.1.CDS.1;Parent=LotjaGi4g1v0215400_LC.1
LjG1.1_chr4	PGSB	five_prime_UTR	50441792	50443118	.	-	.	ID=LotjaGi4g1v0215400_LC.1.five_prime_UTR.2;Parent=LotjaGi4g1v0215400_LC.1
###
LjG1.1_chr4	PGSB	gene	50431825	50442913	.	+	.	ID=LotjaGi4g1v0215500
LjG1.1_chr4	PGSB	exon	50431825	50432482	.	+	.	ID=LotjaGi4g1v0215500.1.exon.1;Parent=LotjaGi4g1v0215500.1
LjG1.1_chr4	PGSB	five_prime_UTR	50431825	50432482	.	+	.	ID=LotjaGi4g1v0215500.1.five_prime_UTR.1;Parent=LotjaGi4g1v0215500.1
LjG1.1_chr4	PGSB	five_prime_UTR	50432545	50433227	.	+	.	ID=LotjaGi4g1v0215500.1.five_prime_UTR.2;Parent=LotjaGi4g1v0215500.1
LjG1.1_chr4	PGSB	exon	50432545	50442913	.	+	.	ID=LotjaGi4g1v0215500.1.exon.2;Parent=LotjaGi4g1v0215500.1
LjG1.1_chr4	PGSB	CDS	50433228	50434811	.	+	0	ID=LotjaGi4g1v0215500.1.CDS.1;Parent=LotjaGi4g1v0215500.1
LjG1.1_chr4	PGSB	three_prime_UTR	50434812	50442913	.	+	.	ID=LotjaGi4g1v0215500.1.three_prime_UTR.3;Parent=LotjaGi4g1v0215500.1
###
LjG1.1_chr4	PGSB	gene	50445465	50470900	.	-	.	ID=LotjaGi4g1v0215600_LC
LjG1.1_chr4	PGSB	exon	50445465	50446594	.	-	.	ID=LotjaGi4g1v0215600_LC.8.exon.1;Parent=LotjaGi4g1v0215600_LC.8
LjG1.1_chr4	PGSB	three_prime_UTR	50445465	50446594	.	-	.	ID=LotjaGi4g1v0215600_LC.8.three_prime_UTR.1;Parent=LotjaGi4g1v0215600_LC.8
LjG1.1_chr4	PGSB	three_prime_UTR	50446689	50446696	.	-	.	ID=LotjaGi4g1v0215600_LC.8.three_prime_UTR.2;Parent=LotjaGi4g1v0215600_LC.8
LjG1.1_chr4	PGSB	exon	50446689	50446728	.	-	.	ID=LotjaGi4g1v0215600_LC.8.exon.2;Parent=LotjaGi4g1v0215600_LC.8
LjG1.1_chr4	PGSB	CDS	50446697	50446728	.	-	2	ID=LotjaGi4g1v0215600_LC.8.CDS.1;Parent=LotjaGi4g1v0215600_LC.8
LjG1.1_chr4	PGSB	exon	50446837	50447142	.	-	.	ID=LotjaGi4g1v0215600_LC.8.exon.3;Parent=LotjaGi4g1v0215600_LC.8
LjG1.1_chr4	PGSB	CDS	50446837	50447142	.	-	2	ID=LotjaGi4g1v0215600_LC.8.CDS.2;Parent=LotjaGi4g1v0215600_LC.8
LjG1.1_chr4	PGSB	exon	50447326	50447394	.	-	.	ID=LotjaGi4g1v0215600_LC.8.exon.4;Parent=LotjaGi4g1v0215600_LC.8
LjG1.1_chr4	PGSB	CDS	50447326	50447394	.	-	2	ID=LotjaGi4g1v0215600_LC.8.CDS.3;Parent=LotjaGi4g1v0215600_LC.8
LjG1.1_chr4	PGSB	exon	50447520	50447822	.	-	.	ID=LotjaGi4g1v0215600_LC.8.exon.5;Parent=LotjaGi4g1v0215600_LC.8
LjG1.1_chr4	PGSB	CDS	50447520	50447822	.	-	2	ID=LotjaGi4g1v0215600_LC.8.CDS.4;Parent=LotjaGi4g1v0215600_LC.8
LjG1.1_chr4	PGSB	exon	50448009	50448077	.	-	.	ID=LotjaGi4g1v0215600_LC.8.exon.6;Parent=LotjaGi4g1v0215600_LC.8
LjG1.1_chr4	PGSB	CDS	50448009	50448077	.	-	2	ID=LotjaGi4g1v0215600_LC.8.CDS.5;Parent=LotjaGi4g1v0215600_LC.8
LjG1.1_chr4	PGSB	exon	50448203	50448505	.	-	.	ID=LotjaGi4g1v0215600_LC.8.exon.7;Parent=LotjaGi4g1v0215600_LC.8
LjG1.1_chr4	PGSB	CDS	50448203	50448505	.	-	2	ID=LotjaGi4g1v0215600_LC.8.CDS.6;Parent=LotjaGi4g1v0215600_LC.8
LjG1.1_chr4	PGSB	exon	50448672	50448758	.	-	.	ID=LotjaGi4g1v0215600_LC.8.exon.8;Parent=LotjaGi4g1v0215600_LC.8
LjG1.1_chr4	PGSB	CDS	50448672	50448758	.	-	2	ID=LotjaGi4g1v0215600_LC.8.CDS.7;Parent=LotjaGi4g1v0215600_LC.8
LjG1.1_chr4	PGSB	CDS	50448854	50448917	.	-	0	ID=LotjaGi4g1v0215600_LC.8.CDS.8;Parent=LotjaGi4g1v0215600_LC.8
LjG1.1_chr4	PGSB	exon	50448854	50450395	.	-	.	ID=LotjaGi4g1v0215600_LC.8.exon.9;Parent=LotjaGi4g1v0215600_LC.8
LjG1.1_chr4	PGSB	five_prime_UTR	50448918	50450395	.	-	.	ID=LotjaGi4g1v0215600_LC.8.five_prime_UTR.3;Parent=LotjaGi4g1v0215600_LC.8
###
LjG1.1_chr4	PGSB	gene	50475983	50479938	.	-	.	ID=LotjaGi4g1v0215700_LC
LjG1.1_chr4	PGSB	exon	50476517	50477071	.	-	.	ID=LotjaGi4g1v0215700_LC.6.exon.1;Parent=LotjaGi4g1v0215700_LC.6
LjG1.1_chr4	PGSB	three_prime_UTR	50476517	50477071	.	-	.	ID=LotjaGi4g1v0215700_LC.6.three_prime_UTR.1;Parent=LotjaGi4g1v0215700_LC.6
LjG1.1_chr4	PGSB	three_prime_UTR	50477166	50477173	.	-	.	ID=LotjaGi4g1v0215700_LC.6.three_prime_UTR.2;Parent=LotjaGi4g1v0215700_LC.6
LjG1.1_chr4	PGSB	exon	50477166	50477205	.	-	.	ID=LotjaGi4g1v0215700_LC.6.exon.2;Parent=LotjaGi4g1v0215700_LC.6
LjG1.1_chr4	PGSB	CDS	50477174	50477205	.	-	2	ID=LotjaGi4g1v0215700_LC.6.CDS.1;Parent=LotjaGi4g1v0215700_LC.6
LjG1.1_chr4	PGSB	exon	50477314	50477619	.	-	.	ID=LotjaGi4g1v0215700_LC.6.exon.3;Parent=LotjaGi4g1v0215700_LC.6
LjG1.1_chr4	PGSB	CDS	50477314	50477619	.	-	2	ID=LotjaGi4g1v0215700_LC.6.CDS.2;Parent=LotjaGi4g1v0215700_LC.6
LjG1.1_chr4	PGSB	exon	50477803	50477871	.	-	.	ID=LotjaGi4g1v0215700_LC.6.exon.4;Parent=LotjaGi4g1v0215700_LC.6
LjG1.1_chr4	PGSB	CDS	50477803	50477871	.	-	2	ID=LotjaGi4g1v0215700_LC.6.CDS.3;Parent=LotjaGi4g1v0215700_LC.6
LjG1.1_chr4	PGSB	exon	50477997	50478299	.	-	.	ID=LotjaGi4g1v0215700_LC.6.exon.5;Parent=LotjaGi4g1v0215700_LC.6
LjG1.1_chr4	PGSB	CDS	50477997	50478299	.	-	2	ID=LotjaGi4g1v0215700_LC.6.CDS.4;Parent=LotjaGi4g1v0215700_LC.6
LjG1.1_chr4	PGSB	exon	50478466	50478552	.	-	.	ID=LotjaGi4g1v0215700_LC.6.exon.6;Parent=LotjaGi4g1v0215700_LC.6
LjG1.1_chr4	PGSB	CDS	50478466	50478552	.	-	2	ID=LotjaGi4g1v0215700_LC.6.CDS.5;Parent=LotjaGi4g1v0215700_LC.6
LjG1.1_chr4	PGSB	CDS	50478648	50478711	.	-	0	ID=LotjaGi4g1v0215700_LC.6.CDS.6;Parent=LotjaGi4g1v0215700_LC.6
LjG1.1_chr4	PGSB	exon	50478648	50479108	.	-	.	ID=LotjaGi4g1v0215700_LC.6.exon.7;Parent=LotjaGi4g1v0215700_LC.6
LjG1.1_chr4	PGSB	five_prime_UTR	50478712	50479108	.	-	.	ID=LotjaGi4g1v0215700_LC.6.five_prime_UTR.3;Parent=LotjaGi4g1v0215700_LC.6
###
LjG1.1_chr4	PGSB	gene	50538212	50549727	.	-	.	ID=LotjaGi4g1v0215800
LjG1.1_chr4	PGSB	three_prime_UTR	50538212	50538610	.	-	.	ID=LotjaGi4g1v0215800.1.three_prime_UTR.1;Parent=LotjaGi4g1v0215800.1
LjG1.1_chr4	PGSB	exon	50538212	50538662	.	-	.	ID=LotjaGi4g1v0215800.1.exon.1;Parent=LotjaGi4g1v0215800.1
LjG1.1_chr4	PGSB	CDS	50538611	50538662	.	-	1	ID=LotjaGi4g1v0215800.1.CDS.1;Parent=LotjaGi4g1v0215800.1
LjG1.1_chr4	PGSB	exon	50538855	50539420	.	-	.	ID=LotjaGi4g1v0215800.1.exon.2;Parent=LotjaGi4g1v0215800.1
LjG1.1_chr4	PGSB	CDS	50538855	50539420	.	-	0	ID=LotjaGi4g1v0215800.1.CDS.2;Parent=LotjaGi4g1v0215800.1
LjG1.1_chr4	PGSB	exon	50542011	50542396	.	-	.	ID=LotjaGi4g1v0215800.1.exon.3;Parent=LotjaGi4g1v0215800.1
LjG1.1_chr4	PGSB	CDS	50542011	50542396	.	-	2	ID=LotjaGi4g1v0215800.1.CDS.3;Parent=LotjaGi4g1v0215800.1
LjG1.1_chr4	PGSB	exon	50542875	50543176	.	-	.	ID=LotjaGi4g1v0215800.1.exon.4;Parent=LotjaGi4g1v0215800.1
LjG1.1_chr4	PGSB	CDS	50542875	50543176	.	-	1	ID=LotjaGi4g1v0215800.1.CDS.4;Parent=LotjaGi4g1v0215800.1
LjG1.1_chr4	PGSB	exon	50543598	50543937	.	-	.	ID=LotjaGi4g1v0215800.1.exon.5;Parent=LotjaGi4g1v0215800.1
LjG1.1_chr4	PGSB	CDS	50543598	50543937	.	-	2	ID=LotjaGi4g1v0215800.1.CDS.5;Parent=LotjaGi4g1v0215800.1
LjG1.1_chr4	PGSB	CDS	50549035	50549119	.	-	0	ID=LotjaGi4g1v0215800.1.CDS.6;Parent=LotjaGi4g1v0215800.1
LjG1.1_chr4	PGSB	exon	50549035	50549727	.	-	.	ID=LotjaGi4g1v0215800.1.exon.6;Parent=LotjaGi4g1v0215800.1
LjG1.1_chr4	PGSB	five_prime_UTR	50549120	50549727	.	-	.	ID=LotjaGi4g1v0215800.1.five_prime_UTR.2;Parent=LotjaGi4g1v0215800.1
###
LjG1.1_chr4	PGSB	gene	50569716	50574604	.	-	.	ID=LotjaGi4g1v0215900
LjG1.1_chr4	PGSB	three_prime_UTR	50569716	50570124	.	-	.	ID=LotjaGi4g1v0215900.1.three_prime_UTR.1;Parent=LotjaGi4g1v0215900.1
LjG1.1_chr4	PGSB	exon	50569716	50570541	.	-	.	ID=LotjaGi4g1v0215900.1.exon.1;Parent=LotjaGi4g1v0215900.1
LjG1.1_chr4	PGSB	CDS	50570125	50570541	.	-	0	ID=LotjaGi4g1v0215900.1.CDS.1;Parent=LotjaGi4g1v0215900.1
LjG1.1_chr4	PGSB	CDS	50573561	50574259	.	-	0	ID=LotjaGi4g1v0215900.1.CDS.2;Parent=LotjaGi4g1v0215900.1
LjG1.1_chr4	PGSB	exon	50573561	50574604	.	-	.	ID=LotjaGi4g1v0215900.1.exon.2;Parent=LotjaGi4g1v0215900.1
LjG1.1_chr4	PGSB	five_prime_UTR	50574260	50574604	.	-	.	ID=LotjaGi4g1v0215900.1.five_prime_UTR.2;Parent=LotjaGi4g1v0215900.1
###
LjG1.1_chr4	PGSB	gene	50718502	50720189	.	-	.	ID=LotjaGi4g1v0216000_LC
LjG1.1_chr4	PGSB	three_prime_UTR	50718502	50719824	.	-	.	ID=LotjaGi4g1v0216000_LC.1.three_prime_UTR.1;Parent=LotjaGi4g1v0216000_LC.1
LjG1.1_chr4	PGSB	exon	50718502	50720189	.	-	.	ID=LotjaGi4g1v0216000_LC.1.exon.1;Parent=LotjaGi4g1v0216000_LC.1
LjG1.1_chr4	PGSB	CDS	50719825	50720187	.	-	0	ID=LotjaGi4g1v0216000_LC.1.CDS.1;Parent=LotjaGi4g1v0216000_LC.1
LjG1.1_chr4	PGSB	five_prime_UTR	50720188	50720189	.	-	.	ID=LotjaGi4g1v0216000_LC.1.five_prime_UTR.2;Parent=LotjaGi4g1v0216000_LC.1
###
LjG1.1_chr4	PGSB	gene	50798490	50808615	.	-	.	ID=LotjaGi4g1v0216100
LjG1.1_chr4	PGSB	three_prime_UTR	50798490	50798725	.	-	.	ID=LotjaGi4g1v0216100.1.three_prime_UTR.1;Parent=LotjaGi4g1v0216100.1
LjG1.1_chr4	PGSB	exon	50798490	50799346	.	-	.	ID=LotjaGi4g1v0216100.1.exon.1;Parent=LotjaGi4g1v0216100.1
LjG1.1_chr4	PGSB	CDS	50798726	50799346	.	-	0	ID=LotjaGi4g1v0216100.1.CDS.1;Parent=LotjaGi4g1v0216100.1
LjG1.1_chr4	PGSB	CDS	50800225	50801172	.	-	0	ID=LotjaGi4g1v0216100.1.CDS.2;Parent=LotjaGi4g1v0216100.1
LjG1.1_chr4	PGSB	exon	50800225	50801635	.	-	.	ID=LotjaGi4g1v0216100.1.exon.2;Parent=LotjaGi4g1v0216100.1
LjG1.1_chr4	PGSB	five_prime_UTR	50801173	50801635	.	-	.	ID=LotjaGi4g1v0216100.1.five_prime_UTR.2;Parent=LotjaGi4g1v0216100.1
###
LjG1.1_chr4	PGSB	gene	50868770	50870794	.	-	.	ID=LotjaGi4g1v0216200_LC
LjG1.1_chr4	PGSB	three_prime_UTR	50868770	50869472	.	-	.	ID=LotjaGi4g1v0216200_LC.1.three_prime_UTR.1;Parent=LotjaGi4g1v0216200_LC.1
LjG1.1_chr4	PGSB	exon	50868770	50870794	.	-	.	ID=LotjaGi4g1v0216200_LC.1.exon.1;Parent=LotjaGi4g1v0216200_LC.1
LjG1.1_chr4	PGSB	CDS	50869473	50869832	.	-	0	ID=LotjaGi4g1v0216200_LC.1.CDS.1;Parent=LotjaGi4g1v0216200_LC.1
LjG1.1_chr4	PGSB	five_prime_UTR	50869833	50870794	.	-	.	ID=LotjaGi4g1v0216200_LC.1.five_prime_UTR.2;Parent=LotjaGi4g1v0216200_LC.1
###
LjG1.1_chr4	PGSB	gene	50878064	50907122	.	-	.	ID=LotjaGi4g1v0216300
LjG1.1_chr4	PGSB	three_prime_UTR	50878064	50878371	.	-	.	ID=LotjaGi4g1v0216300.1.three_prime_UTR.1;Parent=LotjaGi4g1v0216300.1
LjG1.1_chr4	PGSB	exon	50878064	50878603	.	-	.	ID=LotjaGi4g1v0216300.1.exon.1;Parent=LotjaGi4g1v0216300.1
LjG1.1_chr4	PGSB	CDS	50878372	50878603	.	-	1	ID=LotjaGi4g1v0216300.1.CDS.1;Parent=LotjaGi4g1v0216300.1
LjG1.1_chr4	PGSB	exon	50880368	50880688	.	-	.	ID=LotjaGi4g1v0216300.1.exon.2;Parent=LotjaGi4g1v0216300.1
LjG1.1_chr4	PGSB	CDS	50880368	50880688	.	-	1	ID=LotjaGi4g1v0216300.1.CDS.2;Parent=LotjaGi4g1v0216300.1
LjG1.1_chr4	PGSB	exon	50880833	50881024	.	-	.	ID=LotjaGi4g1v0216300.1.exon.3;Parent=LotjaGi4g1v0216300.1
LjG1.1_chr4	PGSB	CDS	50880833	50881024	.	-	1	ID=LotjaGi4g1v0216300.1.CDS.3;Parent=LotjaGi4g1v0216300.1
LjG1.1_chr4	PGSB	exon	50881139	50881337	.	-	.	ID=LotjaGi4g1v0216300.1.exon.4;Parent=LotjaGi4g1v0216300.1
LjG1.1_chr4	PGSB	CDS	50881139	50881337	.	-	2	ID=LotjaGi4g1v0216300.1.CDS.4;Parent=LotjaGi4g1v0216300.1
LjG1.1_chr4	PGSB	exon	50881864	50881975	.	-	.	ID=LotjaGi4g1v0216300.1.exon.5;Parent=LotjaGi4g1v0216300.1
LjG1.1_chr4	PGSB	CDS	50881864	50881975	.	-	0	ID=LotjaGi4g1v0216300.1.CDS.5;Parent=LotjaGi4g1v0216300.1
LjG1.1_chr4	PGSB	exon	50882308	50882451	.	-	.	ID=LotjaGi4g1v0216300.1.exon.6;Parent=LotjaGi4g1v0216300.1
LjG1.1_chr4	PGSB	CDS	50882308	50882451	.	-	0	ID=LotjaGi4g1v0216300.1.CDS.6;Parent=LotjaGi4g1v0216300.1
LjG1.1_chr4	PGSB	exon	50882522	50882803	.	-	.	ID=LotjaGi4g1v0216300.1.exon.7;Parent=LotjaGi4g1v0216300.1
LjG1.1_chr4	PGSB	CDS	50882522	50882803	.	-	0	ID=LotjaGi4g1v0216300.1.CDS.7;Parent=LotjaGi4g1v0216300.1
LjG1.1_chr4	PGSB	exon	50882882	50882967	.	-	.	ID=LotjaGi4g1v0216300.1.exon.8;Parent=LotjaGi4g1v0216300.1
LjG1.1_chr4	PGSB	CDS	50882882	50882967	.	-	2	ID=LotjaGi4g1v0216300.1.CDS.8;Parent=LotjaGi4g1v0216300.1
LjG1.1_chr4	PGSB	exon	50883207	50883273	.	-	.	ID=LotjaGi4g1v0216300.1.exon.9;Parent=LotjaGi4g1v0216300.1
LjG1.1_chr4	PGSB	CDS	50883207	50883273	.	-	0	ID=LotjaGi4g1v0216300.1.CDS.9;Parent=LotjaGi4g1v0216300.1
LjG1.1_chr4	PGSB	exon	50883513	50883611	.	-	.	ID=LotjaGi4g1v0216300.1.exon.10;Parent=LotjaGi4g1v0216300.1
LjG1.1_chr4	PGSB	CDS	50883513	50883611	.	-	0	ID=LotjaGi4g1v0216300.1.CDS.10;Parent=LotjaGi4g1v0216300.1
LjG1.1_chr4	PGSB	exon	50885218	50885312	.	-	.	ID=LotjaGi4g1v0216300.1.exon.11;Parent=LotjaGi4g1v0216300.1
LjG1.1_chr4	PGSB	CDS	50885218	50885312	.	-	2	ID=LotjaGi4g1v0216300.1.CDS.11;Parent=LotjaGi4g1v0216300.1
LjG1.1_chr4	PGSB	exon	50885401	50885509	.	-	.	ID=LotjaGi4g1v0216300.1.exon.12;Parent=LotjaGi4g1v0216300.1
LjG1.1_chr4	PGSB	CDS	50885401	50885509	.	-	0	ID=LotjaGi4g1v0216300.1.CDS.12;Parent=LotjaGi4g1v0216300.1
LjG1.1_chr4	PGSB	exon	50885587	50885764	.	-	.	ID=LotjaGi4g1v0216300.1.exon.13;Parent=LotjaGi4g1v0216300.1
LjG1.1_chr4	PGSB	CDS	50885587	50885764	.	-	1	ID=LotjaGi4g1v0216300.1.CDS.13;Parent=LotjaGi4g1v0216300.1
LjG1.1_chr4	PGSB	exon	50885966	50886066	.	-	.	ID=LotjaGi4g1v0216300.1.exon.14;Parent=LotjaGi4g1v0216300.1
LjG1.1_chr4	PGSB	CDS	50885966	50886066	.	-	0	ID=LotjaGi4g1v0216300.1.CDS.14;Parent=LotjaGi4g1v0216300.1
LjG1.1_chr4	PGSB	exon	50888572	50888715	.	-	.	ID=LotjaGi4g1v0216300.1.exon.15;Parent=LotjaGi4g1v0216300.1
LjG1.1_chr4	PGSB	CDS	50888572	50888715	.	-	0	ID=LotjaGi4g1v0216300.1.CDS.15;Parent=LotjaGi4g1v0216300.1
LjG1.1_chr4	PGSB	exon	50888861	50888977	.	-	.	ID=LotjaGi4g1v0216300.1.exon.16;Parent=LotjaGi4g1v0216300.1
LjG1.1_chr4	PGSB	CDS	50888861	50888977	.	-	0	ID=LotjaGi4g1v0216300.1.CDS.16;Parent=LotjaGi4g1v0216300.1
LjG1.1_chr4	PGSB	exon	50892508	50892622	.	-	.	ID=LotjaGi4g1v0216300.1.exon.17;Parent=LotjaGi4g1v0216300.1
LjG1.1_chr4	PGSB	CDS	50892508	50892622	.	-	1	ID=LotjaGi4g1v0216300.1.CDS.17;Parent=LotjaGi4g1v0216300.1
LjG1.1_chr4	PGSB	exon	50892723	50892744	.	-	.	ID=LotjaGi4g1v0216300.1.exon.18;Parent=LotjaGi4g1v0216300.1
LjG1.1_chr4	PGSB	CDS	50892723	50892744	.	-	2	ID=LotjaGi4g1v0216300.1.CDS.18;Parent=LotjaGi4g1v0216300.1
LjG1.1_chr4	PGSB	exon	50895458	50895616	.	-	.	ID=LotjaGi4g1v0216300.1.exon.19;Parent=LotjaGi4g1v0216300.1
LjG1.1_chr4	PGSB	CDS	50895458	50895616	.	-	2	ID=LotjaGi4g1v0216300.1.CDS.19;Parent=LotjaGi4g1v0216300.1
LjG1.1_chr4	PGSB	exon	50895819	50896001	.	-	.	ID=LotjaGi4g1v0216300.1.exon.20;Parent=LotjaGi4g1v0216300.1
LjG1.1_chr4	PGSB	CDS	50895819	50896001	.	-	2	ID=LotjaGi4g1v0216300.1.CDS.20;Parent=LotjaGi4g1v0216300.1
LjG1.1_chr4	PGSB	exon	50896089	50896164	.	-	.	ID=LotjaGi4g1v0216300.1.exon.21;Parent=LotjaGi4g1v0216300.1
LjG1.1_chr4	PGSB	CDS	50896089	50896164	.	-	0	ID=LotjaGi4g1v0216300.1.CDS.21;Parent=LotjaGi4g1v0216300.1
LjG1.1_chr4	PGSB	exon	50896838	50896872	.	-	.	ID=LotjaGi4g1v0216300.1.exon.22;Parent=LotjaGi4g1v0216300.1
LjG1.1_chr4	PGSB	CDS	50896838	50896872	.	-	2	ID=LotjaGi4g1v0216300.1.CDS.22;Parent=LotjaGi4g1v0216300.1
LjG1.1_chr4	PGSB	exon	50896963	50897053	.	-	.	ID=LotjaGi4g1v0216300.1.exon.23;Parent=LotjaGi4g1v0216300.1
LjG1.1_chr4	PGSB	CDS	50896963	50897053	.	-	0	ID=LotjaGi4g1v0216300.1.CDS.23;Parent=LotjaGi4g1v0216300.1
LjG1.1_chr4	PGSB	exon	50897832	50897960	.	-	.	ID=LotjaGi4g1v0216300.1.exon.24;Parent=LotjaGi4g1v0216300.1
LjG1.1_chr4	PGSB	CDS	50897832	50897960	.	-	0	ID=LotjaGi4g1v0216300.1.CDS.24;Parent=LotjaGi4g1v0216300.1
LjG1.1_chr4	PGSB	exon	50898040	50898101	.	-	.	ID=LotjaGi4g1v0216300.1.exon.25;Parent=LotjaGi4g1v0216300.1
LjG1.1_chr4	PGSB	CDS	50898040	50898101	.	-	2	ID=LotjaGi4g1v0216300.1.CDS.25;Parent=LotjaGi4g1v0216300.1
LjG1.1_chr4	PGSB	exon	50901893	50902028	.	-	.	ID=LotjaGi4g1v0216300.1.exon.26;Parent=LotjaGi4g1v0216300.1
LjG1.1_chr4	PGSB	CDS	50901893	50902028	.	-	0	ID=LotjaGi4g1v0216300.1.CDS.26;Parent=LotjaGi4g1v0216300.1
LjG1.1_chr4	PGSB	exon	50902933	50902983	.	-	.	ID=LotjaGi4g1v0216300.1.exon.27;Parent=LotjaGi4g1v0216300.1
LjG1.1_chr4	PGSB	CDS	50902933	50902983	.	-	0	ID=LotjaGi4g1v0216300.1.CDS.27;Parent=LotjaGi4g1v0216300.1
LjG1.1_chr4	PGSB	exon	50903551	50903637	.	-	.	ID=LotjaGi4g1v0216300.1.exon.28;Parent=LotjaGi4g1v0216300.1
LjG1.1_chr4	PGSB	CDS	50903551	50903637	.	-	0	ID=LotjaGi4g1v0216300.1.CDS.28;Parent=LotjaGi4g1v0216300.1
LjG1.1_chr4	PGSB	exon	50904359	50904424	.	-	.	ID=LotjaGi4g1v0216300.1.exon.29;Parent=LotjaGi4g1v0216300.1
LjG1.1_chr4	PGSB	CDS	50904359	50904424	.	-	0	ID=LotjaGi4g1v0216300.1.CDS.29;Parent=LotjaGi4g1v0216300.1
LjG1.1_chr4	PGSB	exon	50904890	50904992	.	-	.	ID=LotjaGi4g1v0216300.1.exon.30;Parent=LotjaGi4g1v0216300.1
LjG1.1_chr4	PGSB	CDS	50904890	50904992	.	-	1	ID=LotjaGi4g1v0216300.1.CDS.30;Parent=LotjaGi4g1v0216300.1
LjG1.1_chr4	PGSB	exon	50905086	50905141	.	-	.	ID=LotjaGi4g1v0216300.1.exon.31;Parent=LotjaGi4g1v0216300.1
LjG1.1_chr4	PGSB	CDS	50905086	50905141	.	-	0	ID=LotjaGi4g1v0216300.1.CDS.31;Parent=LotjaGi4g1v0216300.1
LjG1.1_chr4	PGSB	exon	50905364	50905436	.	-	.	ID=LotjaGi4g1v0216300.1.exon.32;Parent=LotjaGi4g1v0216300.1
LjG1.1_chr4	PGSB	CDS	50905364	50905436	.	-	1	ID=LotjaGi4g1v0216300.1.CDS.32;Parent=LotjaGi4g1v0216300.1
LjG1.1_chr4	PGSB	exon	50905979	50906062	.	-	.	ID=LotjaGi4g1v0216300.1.exon.33;Parent=LotjaGi4g1v0216300.1
LjG1.1_chr4	PGSB	CDS	50905979	50906062	.	-	1	ID=LotjaGi4g1v0216300.1.CDS.33;Parent=LotjaGi4g1v0216300.1
LjG1.1_chr4	PGSB	exon	50906222	50906277	.	-	.	ID=LotjaGi4g1v0216300.1.exon.34;Parent=LotjaGi4g1v0216300.1
LjG1.1_chr4	PGSB	CDS	50906222	50906277	.	-	0	ID=LotjaGi4g1v0216300.1.CDS.34;Parent=LotjaGi4g1v0216300.1
LjG1.1_chr4	PGSB	exon	50906370	50906456	.	-	.	ID=LotjaGi4g1v0216300.1.exon.35;Parent=LotjaGi4g1v0216300.1
LjG1.1_chr4	PGSB	CDS	50906370	50906456	.	-	0	ID=LotjaGi4g1v0216300.1.CDS.35;Parent=LotjaGi4g1v0216300.1
LjG1.1_chr4	PGSB	exon	50906554	50906586	.	-	.	ID=LotjaGi4g1v0216300.1.exon.36;Parent=LotjaGi4g1v0216300.1
LjG1.1_chr4	PGSB	CDS	50906554	50906586	.	-	0	ID=LotjaGi4g1v0216300.1.CDS.36;Parent=LotjaGi4g1v0216300.1
LjG1.1_chr4	PGSB	CDS	50906664	50906996	.	-	0	ID=LotjaGi4g1v0216300.1.CDS.37;Parent=LotjaGi4g1v0216300.1
LjG1.1_chr4	PGSB	exon	50906664	50907122	.	-	.	ID=LotjaGi4g1v0216300.1.exon.37;Parent=LotjaGi4g1v0216300.1
LjG1.1_chr4	PGSB	five_prime_UTR	50906997	50907122	.	-	.	ID=LotjaGi4g1v0216300.1.five_prime_UTR.2;Parent=LotjaGi4g1v0216300.1
###
LjG1.1_chr4	PGSB	gene	50938140	50940300	.	-	.	ID=LotjaGi4g1v0216400
LjG1.1_chr4	PGSB	three_prime_UTR	50938140	50938253	.	-	.	ID=LotjaGi4g1v0216400.1.three_prime_UTR.1;Parent=LotjaGi4g1v0216400.1
LjG1.1_chr4	PGSB	exon	50938140	50938874	.	-	.	ID=LotjaGi4g1v0216400.1.exon.1;Parent=LotjaGi4g1v0216400.1
LjG1.1_chr4	PGSB	CDS	50938254	50938874	.	-	0	ID=LotjaGi4g1v0216400.1.CDS.1;Parent=LotjaGi4g1v0216400.1
LjG1.1_chr4	PGSB	CDS	50939051	50939998	.	-	0	ID=LotjaGi4g1v0216400.1.CDS.2;Parent=LotjaGi4g1v0216400.1
LjG1.1_chr4	PGSB	exon	50939051	50940300	.	-	.	ID=LotjaGi4g1v0216400.1.exon.2;Parent=LotjaGi4g1v0216400.1
LjG1.1_chr4	PGSB	five_prime_UTR	50939999	50940300	.	-	.	ID=LotjaGi4g1v0216400.1.five_prime_UTR.2;Parent=LotjaGi4g1v0216400.1
###
LjG1.1_chr4	PGSB	gene	50943188	50945625	.	-	.	ID=LotjaGi4g1v0216500_LC
LjG1.1_chr4	PGSB	three_prime_UTR	50943188	50944284	.	-	.	ID=LotjaGi4g1v0216500_LC.1.three_prime_UTR.1;Parent=LotjaGi4g1v0216500_LC.1
LjG1.1_chr4	PGSB	exon	50943188	50944518	.	-	.	ID=LotjaGi4g1v0216500_LC.1.exon.1;Parent=LotjaGi4g1v0216500_LC.1
LjG1.1_chr4	PGSB	CDS	50944285	50944518	.	-	0	ID=LotjaGi4g1v0216500_LC.1.CDS.1;Parent=LotjaGi4g1v0216500_LC.1
LjG1.1_chr4	PGSB	exon	50944604	50944736	.	-	.	ID=LotjaGi4g1v0216500_LC.1.exon.2;Parent=LotjaGi4g1v0216500_LC.1
LjG1.1_chr4	PGSB	CDS	50944604	50944736	.	-	1	ID=LotjaGi4g1v0216500_LC.1.CDS.2;Parent=LotjaGi4g1v0216500_LC.1
LjG1.1_chr4	PGSB	CDS	50945228	50945277	.	-	0	ID=LotjaGi4g1v0216500_LC.1.CDS.3;Parent=LotjaGi4g1v0216500_LC.1
LjG1.1_chr4	PGSB	exon	50945228	50945625	.	-	.	ID=LotjaGi4g1v0216500_LC.1.exon.3;Parent=LotjaGi4g1v0216500_LC.1
LjG1.1_chr4	PGSB	five_prime_UTR	50945278	50945625	.	-	.	ID=LotjaGi4g1v0216500_LC.1.five_prime_UTR.2;Parent=LotjaGi4g1v0216500_LC.1
###
LjG1.1_chr4	PGSB	gene	50945905	50951491	.	-	.	ID=LotjaGi4g1v0216600
LjG1.1_chr4	PGSB	three_prime_UTR	50945905	50947453	.	-	.	ID=LotjaGi4g1v0216600.1.three_prime_UTR.1;Parent=LotjaGi4g1v0216600.1
LjG1.1_chr4	PGSB	exon	50945905	50947973	.	-	.	ID=LotjaGi4g1v0216600.1.exon.1;Parent=LotjaGi4g1v0216600.1
LjG1.1_chr4	PGSB	CDS	50947454	50947960	.	-	0	ID=LotjaGi4g1v0216600.1.CDS.1;Parent=LotjaGi4g1v0216600.1
LjG1.1_chr4	PGSB	five_prime_UTR	50947961	50947973	.	-	.	ID=LotjaGi4g1v0216600.1.five_prime_UTR.2;Parent=LotjaGi4g1v0216600.1
LjG1.1_chr4	PGSB	exon	50949218	50951491	.	-	.	ID=LotjaGi4g1v0216600.1.exon.2;Parent=LotjaGi4g1v0216600.1
LjG1.1_chr4	PGSB	five_prime_UTR	50949218	50951491	.	-	.	ID=LotjaGi4g1v0216600.1.five_prime_UTR.3;Parent=LotjaGi4g1v0216600.1
###
LjG1.1_chr4	PGSB	gene	50986210	50988905	.	-	.	ID=LotjaGi4g1v0216700
LjG1.1_chr4	PGSB	three_prime_UTR	50986210	50986592	.	-	.	ID=LotjaGi4g1v0216700.1.three_prime_UTR.1;Parent=LotjaGi4g1v0216700.1
LjG1.1_chr4	PGSB	exon	50986210	50987148	.	-	.	ID=LotjaGi4g1v0216700.1.exon.1;Parent=LotjaGi4g1v0216700.1
LjG1.1_chr4	PGSB	CDS	50986593	50987148	.	-	1	ID=LotjaGi4g1v0216700.1.CDS.1;Parent=LotjaGi4g1v0216700.1
LjG1.1_chr4	PGSB	CDS	50987936	50988198	.	-	0	ID=LotjaGi4g1v0216700.1.CDS.2;Parent=LotjaGi4g1v0216700.1
LjG1.1_chr4	PGSB	exon	50987936	50988905	.	-	.	ID=LotjaGi4g1v0216700.1.exon.2;Parent=LotjaGi4g1v0216700.1
LjG1.1_chr4	PGSB	five_prime_UTR	50988199	50988905	.	-	.	ID=LotjaGi4g1v0216700.1.five_prime_UTR.2;Parent=LotjaGi4g1v0216700.1
###
LjG1.1_chr4	PGSB	gene	51017894	51024757	.	-	.	ID=LotjaGi4g1v0216800_LC
LjG1.1_chr4	PGSB	three_prime_UTR	51017894	51018927	.	-	.	ID=LotjaGi4g1v0216800_LC.1.three_prime_UTR.1;Parent=LotjaGi4g1v0216800_LC.1
LjG1.1_chr4	PGSB	exon	51017894	51019025	.	-	.	ID=LotjaGi4g1v0216800_LC.1.exon.1;Parent=LotjaGi4g1v0216800_LC.1
LjG1.1_chr4	PGSB	CDS	51018928	51019025	.	-	2	ID=LotjaGi4g1v0216800_LC.1.CDS.1;Parent=LotjaGi4g1v0216800_LC.1
LjG1.1_chr4	PGSB	exon	51019790	51019847	.	-	.	ID=LotjaGi4g1v0216800_LC.1.exon.2;Parent=LotjaGi4g1v0216800_LC.1
LjG1.1_chr4	PGSB	CDS	51019790	51019847	.	-	0	ID=LotjaGi4g1v0216800_LC.1.CDS.2;Parent=LotjaGi4g1v0216800_LC.1
LjG1.1_chr4	PGSB	exon	51019957	51020274	.	-	.	ID=LotjaGi4g1v0216800_LC.1.exon.3;Parent=LotjaGi4g1v0216800_LC.1
LjG1.1_chr4	PGSB	CDS	51019957	51020274	.	-	0	ID=LotjaGi4g1v0216800_LC.1.CDS.3;Parent=LotjaGi4g1v0216800_LC.1
LjG1.1_chr4	PGSB	exon	51020388	51020504	.	-	.	ID=LotjaGi4g1v0216800_LC.1.exon.4;Parent=LotjaGi4g1v0216800_LC.1
LjG1.1_chr4	PGSB	CDS	51020388	51020504	.	-	0	ID=LotjaGi4g1v0216800_LC.1.CDS.4;Parent=LotjaGi4g1v0216800_LC.1
LjG1.1_chr4	PGSB	exon	51022672	51022812	.	-	.	ID=LotjaGi4g1v0216800_LC.1.exon.5;Parent=LotjaGi4g1v0216800_LC.1
LjG1.1_chr4	PGSB	CDS	51022672	51022812	.	-	0	ID=LotjaGi4g1v0216800_LC.1.CDS.5;Parent=LotjaGi4g1v0216800_LC.1
LjG1.1_chr4	PGSB	exon	51023751	51023815	.	-	.	ID=LotjaGi4g1v0216800_LC.1.exon.6;Parent=LotjaGi4g1v0216800_LC.1
LjG1.1_chr4	PGSB	CDS	51023751	51023815	.	-	2	ID=LotjaGi4g1v0216800_LC.1.CDS.6;Parent=LotjaGi4g1v0216800_LC.1
LjG1.1_chr4	PGSB	exon	51023938	51024106	.	-	.	ID=LotjaGi4g1v0216800_LC.1.exon.7;Parent=LotjaGi4g1v0216800_LC.1
LjG1.1_chr4	PGSB	CDS	51023938	51024106	.	-	0	ID=LotjaGi4g1v0216800_LC.1.CDS.7;Parent=LotjaGi4g1v0216800_LC.1
LjG1.1_chr4	PGSB	exon	51024188	51024334	.	-	.	ID=LotjaGi4g1v0216800_LC.1.exon.8;Parent=LotjaGi4g1v0216800_LC.1
LjG1.1_chr4	PGSB	CDS	51024188	51024334	.	-	0	ID=LotjaGi4g1v0216800_LC.1.CDS.8;Parent=LotjaGi4g1v0216800_LC.1
LjG1.1_chr4	PGSB	CDS	51024424	51024573	.	-	0	ID=LotjaGi4g1v0216800_LC.1.CDS.9;Parent=LotjaGi4g1v0216800_LC.1
LjG1.1_chr4	PGSB	exon	51024424	51024757	.	-	.	ID=LotjaGi4g1v0216800_LC.1.exon.9;Parent=LotjaGi4g1v0216800_LC.1
LjG1.1_chr4	PGSB	five_prime_UTR	51024574	51024757	.	-	.	ID=LotjaGi4g1v0216800_LC.1.five_prime_UTR.2;Parent=LotjaGi4g1v0216800_LC.1
###
LjG1.1_chr4	PGSB	gene	51032126	51033256	.	-	.	ID=LotjaGi4g1v0216900_LC
LjG1.1_chr4	PGSB	exon	51032126	51032364	.	-	.	ID=LotjaGi4g1v0216900_LC.1.exon.1;Parent=LotjaGi4g1v0216900_LC.1
LjG1.1_chr4	PGSB	three_prime_UTR	51032126	51032364	.	-	.	ID=LotjaGi4g1v0216900_LC.1.three_prime_UTR.1;Parent=LotjaGi4g1v0216900_LC.1
LjG1.1_chr4	PGSB	three_prime_UTR	51032869	51032935	.	-	.	ID=LotjaGi4g1v0216900_LC.1.three_prime_UTR.2;Parent=LotjaGi4g1v0216900_LC.1
LjG1.1_chr4	PGSB	exon	51032869	51033256	.	-	.	ID=LotjaGi4g1v0216900_LC.1.exon.2;Parent=LotjaGi4g1v0216900_LC.1
LjG1.1_chr4	PGSB	CDS	51032936	51033256	.	-	0	ID=LotjaGi4g1v0216900_LC.1.CDS.1;Parent=LotjaGi4g1v0216900_LC.1
###
LjG1.1_chr4	PGSB	gene	51043175	51048377	.	+	.	ID=LotjaGi4g1v0217000
LjG1.1_chr4	PGSB	exon	51043175	51043407	.	+	.	ID=LotjaGi4g1v0217000.1.exon.1;Parent=LotjaGi4g1v0217000.1
LjG1.1_chr4	PGSB	five_prime_UTR	51043175	51043407	.	+	.	ID=LotjaGi4g1v0217000.1.five_prime_UTR.1;Parent=LotjaGi4g1v0217000.1
LjG1.1_chr4	PGSB	five_prime_UTR	51047604	51047633	.	+	.	ID=LotjaGi4g1v0217000.1.five_prime_UTR.2;Parent=LotjaGi4g1v0217000.1
LjG1.1_chr4	PGSB	exon	51047604	51047925	.	+	.	ID=LotjaGi4g1v0217000.1.exon.2;Parent=LotjaGi4g1v0217000.1
LjG1.1_chr4	PGSB	CDS	51047634	51047925	.	+	0	ID=LotjaGi4g1v0217000.1.CDS.1;Parent=LotjaGi4g1v0217000.1
LjG1.1_chr4	PGSB	CDS	51048021	51048076	.	+	2	ID=LotjaGi4g1v0217000.1.CDS.2;Parent=LotjaGi4g1v0217000.1
LjG1.1_chr4	PGSB	exon	51048021	51048377	.	+	.	ID=LotjaGi4g1v0217000.1.exon.3;Parent=LotjaGi4g1v0217000.1
LjG1.1_chr4	PGSB	three_prime_UTR	51048077	51048377	.	+	.	ID=LotjaGi4g1v0217000.1.three_prime_UTR.3;Parent=LotjaGi4g1v0217000.1
###
LjG1.1_chr4	PGSB	gene	51051698	51055607	.	+	.	ID=LotjaGi4g1v0217100_LC
LjG1.1_chr4	PGSB	five_prime_UTR	51051698	51054194	.	+	.	ID=LotjaGi4g1v0217100_LC.1.five_prime_UTR.1;Parent=LotjaGi4g1v0217100_LC.1
LjG1.1_chr4	PGSB	exon	51051698	51055607	.	+	.	ID=LotjaGi4g1v0217100_LC.1.exon.1;Parent=LotjaGi4g1v0217100_LC.1
LjG1.1_chr4	PGSB	CDS	51054195	51054506	.	+	0	ID=LotjaGi4g1v0217100_LC.1.CDS.1;Parent=LotjaGi4g1v0217100_LC.1
LjG1.1_chr4	PGSB	three_prime_UTR	51054507	51055607	.	+	.	ID=LotjaGi4g1v0217100_LC.1.three_prime_UTR.2;Parent=LotjaGi4g1v0217100_LC.1
###
LjG1.1_chr4	PGSB	gene	51060644	51063680	.	+	.	ID=LotjaGi4g1v0217200
LjG1.1_chr4	PGSB	five_prime_UTR	51060644	51061263	.	+	.	ID=LotjaGi4g1v0217200.1.five_prime_UTR.1;Parent=LotjaGi4g1v0217200.1
LjG1.1_chr4	PGSB	exon	51060644	51063680	.	+	.	ID=LotjaGi4g1v0217200.1.exon.1;Parent=LotjaGi4g1v0217200.1
LjG1.1_chr4	PGSB	CDS	51061264	51063531	.	+	0	ID=LotjaGi4g1v0217200.1.CDS.1;Parent=LotjaGi4g1v0217200.1
LjG1.1_chr4	PGSB	three_prime_UTR	51063532	51063680	.	+	.	ID=LotjaGi4g1v0217200.1.three_prime_UTR.2;Parent=LotjaGi4g1v0217200.1
###
LjG1.1_chr4	PGSB	gene	51073192	51078200	.	-	.	ID=LotjaGi4g1v0217300
LjG1.1_chr4	PGSB	three_prime_UTR	51073192	51076543	.	-	.	ID=LotjaGi4g1v0217300.1.three_prime_UTR.1;Parent=LotjaGi4g1v0217300.1
LjG1.1_chr4	PGSB	exon	51073192	51077048	.	-	.	ID=LotjaGi4g1v0217300.1.exon.1;Parent=LotjaGi4g1v0217300.1
LjG1.1_chr4	PGSB	CDS	51076544	51077048	.	-	1	ID=LotjaGi4g1v0217300.1.CDS.1;Parent=LotjaGi4g1v0217300.1
LjG1.1_chr4	PGSB	exon	51077461	51077576	.	-	.	ID=LotjaGi4g1v0217300.1.exon.2;Parent=LotjaGi4g1v0217300.1
LjG1.1_chr4	PGSB	CDS	51077461	51077576	.	-	0	ID=LotjaGi4g1v0217300.1.CDS.2;Parent=LotjaGi4g1v0217300.1
LjG1.1_chr4	PGSB	CDS	51077975	51078085	.	-	0	ID=LotjaGi4g1v0217300.1.CDS.3;Parent=LotjaGi4g1v0217300.1
LjG1.1_chr4	PGSB	exon	51077975	51078200	.	-	.	ID=LotjaGi4g1v0217300.1.exon.3;Parent=LotjaGi4g1v0217300.1
LjG1.1_chr4	PGSB	five_prime_UTR	51078086	51078200	.	-	.	ID=LotjaGi4g1v0217300.1.five_prime_UTR.2;Parent=LotjaGi4g1v0217300.1
###
LjG1.1_chr4	PGSB	gene	51092392	51105123	.	+	.	ID=LotjaGi4g1v0217400
LjG1.1_chr4	PGSB	exon	51102506	51102662	.	+	.	ID=LotjaGi4g1v0217400.3.exon.1;Parent=LotjaGi4g1v0217400.3
LjG1.1_chr4	PGSB	CDS	51102506	51102662	.	+	0	ID=LotjaGi4g1v0217400.3.CDS.1;Parent=LotjaGi4g1v0217400.3
LjG1.1_chr4	PGSB	exon	51102893	51103208	.	+	.	ID=LotjaGi4g1v0217400.3.exon.2;Parent=LotjaGi4g1v0217400.3
LjG1.1_chr4	PGSB	CDS	51102893	51103208	.	+	2	ID=LotjaGi4g1v0217400.3.CDS.2;Parent=LotjaGi4g1v0217400.3
LjG1.1_chr4	PGSB	exon	51103317	51103629	.	+	.	ID=LotjaGi4g1v0217400.3.exon.3;Parent=LotjaGi4g1v0217400.3
LjG1.1_chr4	PGSB	CDS	51103317	51103629	.	+	1	ID=LotjaGi4g1v0217400.3.CDS.3;Parent=LotjaGi4g1v0217400.3
###
LjG1.1_chr4	PGSB	gene	51108806	51123323	.	+	.	ID=LotjaGi4g1v0217500
LjG1.1_chr4	PGSB	five_prime_UTR	51108806	51109065	.	+	.	ID=LotjaGi4g1v0217500.1.five_prime_UTR.1;Parent=LotjaGi4g1v0217500.1
LjG1.1_chr4	PGSB	exon	51108806	51109575	.	+	.	ID=LotjaGi4g1v0217500.1.exon.1;Parent=LotjaGi4g1v0217500.1
LjG1.1_chr4	PGSB	CDS	51109066	51109575	.	+	0	ID=LotjaGi4g1v0217500.1.CDS.1;Parent=LotjaGi4g1v0217500.1
LjG1.1_chr4	PGSB	exon	51109668	51109790	.	+	.	ID=LotjaGi4g1v0217500.1.exon.2;Parent=LotjaGi4g1v0217500.1
LjG1.1_chr4	PGSB	CDS	51109668	51109790	.	+	0	ID=LotjaGi4g1v0217500.1.CDS.2;Parent=LotjaGi4g1v0217500.1
LjG1.1_chr4	PGSB	exon	51109964	51110068	.	+	.	ID=LotjaGi4g1v0217500.1.exon.3;Parent=LotjaGi4g1v0217500.1
LjG1.1_chr4	PGSB	CDS	51109964	51110068	.	+	0	ID=LotjaGi4g1v0217500.1.CDS.3;Parent=LotjaGi4g1v0217500.1
LjG1.1_chr4	PGSB	exon	51112756	51112935	.	+	.	ID=LotjaGi4g1v0217500.1.exon.4;Parent=LotjaGi4g1v0217500.1
LjG1.1_chr4	PGSB	CDS	51112756	51112935	.	+	0	ID=LotjaGi4g1v0217500.1.CDS.4;Parent=LotjaGi4g1v0217500.1
LjG1.1_chr4	PGSB	exon	51113033	51113095	.	+	.	ID=LotjaGi4g1v0217500.1.exon.5;Parent=LotjaGi4g1v0217500.1
LjG1.1_chr4	PGSB	CDS	51113033	51113095	.	+	0	ID=LotjaGi4g1v0217500.1.CDS.5;Parent=LotjaGi4g1v0217500.1
LjG1.1_chr4	PGSB	exon	51113198	51113392	.	+	.	ID=LotjaGi4g1v0217500.1.exon.6;Parent=LotjaGi4g1v0217500.1
LjG1.1_chr4	PGSB	CDS	51113198	51113392	.	+	0	ID=LotjaGi4g1v0217500.1.CDS.6;Parent=LotjaGi4g1v0217500.1
LjG1.1_chr4	PGSB	exon	51114190	51114291	.	+	.	ID=LotjaGi4g1v0217500.1.exon.7;Parent=LotjaGi4g1v0217500.1
LjG1.1_chr4	PGSB	CDS	51114190	51114291	.	+	0	ID=LotjaGi4g1v0217500.1.CDS.7;Parent=LotjaGi4g1v0217500.1
LjG1.1_chr4	PGSB	exon	51114378	51114440	.	+	.	ID=LotjaGi4g1v0217500.1.exon.8;Parent=LotjaGi4g1v0217500.1
LjG1.1_chr4	PGSB	CDS	51114378	51114440	.	+	0	ID=LotjaGi4g1v0217500.1.CDS.8;Parent=LotjaGi4g1v0217500.1
LjG1.1_chr4	PGSB	exon	51114580	51114648	.	+	.	ID=LotjaGi4g1v0217500.1.exon.9;Parent=LotjaGi4g1v0217500.1
LjG1.1_chr4	PGSB	CDS	51114580	51114648	.	+	0	ID=LotjaGi4g1v0217500.1.CDS.9;Parent=LotjaGi4g1v0217500.1
LjG1.1_chr4	PGSB	CDS	51115583	51115636	.	+	0	ID=LotjaGi4g1v0217500.1.CDS.10;Parent=LotjaGi4g1v0217500.1
LjG1.1_chr4	PGSB	exon	51115583	51123323	.	+	.	ID=LotjaGi4g1v0217500.1.exon.10;Parent=LotjaGi4g1v0217500.1
LjG1.1_chr4	PGSB	three_prime_UTR	51115637	51123323	.	+	.	ID=LotjaGi4g1v0217500.1.three_prime_UTR.2;Parent=LotjaGi4g1v0217500.1
LjG1.1_chr4	PGSB	exon	51109066	51109116	.	+	.	ID=LotjaGi4g1v0217500.2.exon.1;Parent=LotjaGi4g1v0217500.2
LjG1.1_chr4	PGSB	CDS	51109066	51109116	.	+	0	ID=LotjaGi4g1v0217500.2.CDS.1;Parent=LotjaGi4g1v0217500.2
LjG1.1_chr4	PGSB	exon	51109174	51109575	.	+	.	ID=LotjaGi4g1v0217500.2.exon.2;Parent=LotjaGi4g1v0217500.2
LjG1.1_chr4	PGSB	CDS	51109174	51109575	.	+	0	ID=LotjaGi4g1v0217500.2.CDS.2;Parent=LotjaGi4g1v0217500.2
LjG1.1_chr4	PGSB	exon	51109668	51109790	.	+	.	ID=LotjaGi4g1v0217500.2.exon.3;Parent=LotjaGi4g1v0217500.2
LjG1.1_chr4	PGSB	CDS	51109668	51109790	.	+	0	ID=LotjaGi4g1v0217500.2.CDS.3;Parent=LotjaGi4g1v0217500.2
LjG1.1_chr4	PGSB	exon	51109964	51110068	.	+	.	ID=LotjaGi4g1v0217500.2.exon.4;Parent=LotjaGi4g1v0217500.2
LjG1.1_chr4	PGSB	CDS	51109964	51110068	.	+	0	ID=LotjaGi4g1v0217500.2.CDS.4;Parent=LotjaGi4g1v0217500.2
LjG1.1_chr4	PGSB	exon	51112756	51112935	.	+	.	ID=LotjaGi4g1v0217500.2.exon.5;Parent=LotjaGi4g1v0217500.2
LjG1.1_chr4	PGSB	CDS	51112756	51112935	.	+	0	ID=LotjaGi4g1v0217500.2.CDS.5;Parent=LotjaGi4g1v0217500.2
LjG1.1_chr4	PGSB	exon	51113033	51113095	.	+	.	ID=LotjaGi4g1v0217500.2.exon.6;Parent=LotjaGi4g1v0217500.2
LjG1.1_chr4	PGSB	CDS	51113033	51113095	.	+	0	ID=LotjaGi4g1v0217500.2.CDS.6;Parent=LotjaGi4g1v0217500.2
LjG1.1_chr4	PGSB	exon	51113198	51113392	.	+	.	ID=LotjaGi4g1v0217500.2.exon.7;Parent=LotjaGi4g1v0217500.2
LjG1.1_chr4	PGSB	CDS	51113198	51113392	.	+	0	ID=LotjaGi4g1v0217500.2.CDS.7;Parent=LotjaGi4g1v0217500.2
LjG1.1_chr4	PGSB	exon	51114190	51114291	.	+	.	ID=LotjaGi4g1v0217500.2.exon.8;Parent=LotjaGi4g1v0217500.2
LjG1.1_chr4	PGSB	CDS	51114190	51114291	.	+	0	ID=LotjaGi4g1v0217500.2.CDS.8;Parent=LotjaGi4g1v0217500.2
LjG1.1_chr4	PGSB	exon	51114378	51114440	.	+	.	ID=LotjaGi4g1v0217500.2.exon.9;Parent=LotjaGi4g1v0217500.2
LjG1.1_chr4	PGSB	CDS	51114378	51114440	.	+	0	ID=LotjaGi4g1v0217500.2.CDS.9;Parent=LotjaGi4g1v0217500.2
LjG1.1_chr4	PGSB	exon	51114580	51114648	.	+	.	ID=LotjaGi4g1v0217500.2.exon.10;Parent=LotjaGi4g1v0217500.2
LjG1.1_chr4	PGSB	CDS	51114580	51114648	.	+	0	ID=LotjaGi4g1v0217500.2.CDS.10;Parent=LotjaGi4g1v0217500.2
LjG1.1_chr4	PGSB	exon	51114730	51114780	.	+	.	ID=LotjaGi4g1v0217500.2.exon.11;Parent=LotjaGi4g1v0217500.2
LjG1.1_chr4	PGSB	CDS	51114730	51114780	.	+	0	ID=LotjaGi4g1v0217500.2.CDS.11;Parent=LotjaGi4g1v0217500.2
###
LjG1.1_chr4	PGSB	gene	51108806	51123323	.	-	.	ID=LotjaGi4g1v0217600
LjG1.1_chr4	PGSB	three_prime_UTR	51108806	51116415	.	-	.	ID=LotjaGi4g1v0217600.1.three_prime_UTR.1;Parent=LotjaGi4g1v0217600.1
LjG1.1_chr4	PGSB	exon	51108806	51116688	.	-	.	ID=LotjaGi4g1v0217600.1.exon.1;Parent=LotjaGi4g1v0217600.1
LjG1.1_chr4	PGSB	CDS	51116416	51116688	.	-	0	ID=LotjaGi4g1v0217600.1.CDS.1;Parent=LotjaGi4g1v0217600.1
LjG1.1_chr4	PGSB	exon	51116776	51116943	.	-	.	ID=LotjaGi4g1v0217600.1.exon.2;Parent=LotjaGi4g1v0217600.1
LjG1.1_chr4	PGSB	CDS	51116776	51116943	.	-	0	ID=LotjaGi4g1v0217600.1.CDS.2;Parent=LotjaGi4g1v0217600.1
LjG1.1_chr4	PGSB	exon	51117428	51117601	.	-	.	ID=LotjaGi4g1v0217600.1.exon.3;Parent=LotjaGi4g1v0217600.1
LjG1.1_chr4	PGSB	CDS	51117428	51117601	.	-	0	ID=LotjaGi4g1v0217600.1.CDS.3;Parent=LotjaGi4g1v0217600.1
LjG1.1_chr4	PGSB	CDS	51117681	51117791	.	-	0	ID=LotjaGi4g1v0217600.1.CDS.4;Parent=LotjaGi4g1v0217600.1
LjG1.1_chr4	PGSB	exon	51117681	51123323	.	-	.	ID=LotjaGi4g1v0217600.1.exon.4;Parent=LotjaGi4g1v0217600.1
LjG1.1_chr4	PGSB	five_prime_UTR	51117792	51123323	.	-	.	ID=LotjaGi4g1v0217600.1.five_prime_UTR.2;Parent=LotjaGi4g1v0217600.1
###
LjG1.1_chr4	PGSB	gene	51123608	51131292	.	-	.	ID=LotjaGi4g1v0217700
LjG1.1_chr4	PGSB	three_prime_UTR	51123728	51124015	.	-	.	ID=LotjaGi4g1v0217700.2.three_prime_UTR.1;Parent=LotjaGi4g1v0217700.2
LjG1.1_chr4	PGSB	exon	51123728	51124138	.	-	.	ID=LotjaGi4g1v0217700.2.exon.1;Parent=LotjaGi4g1v0217700.2
LjG1.1_chr4	PGSB	CDS	51124016	51124138	.	-	0	ID=LotjaGi4g1v0217700.2.CDS.1;Parent=LotjaGi4g1v0217700.2
LjG1.1_chr4	PGSB	exon	51124529	51124564	.	-	.	ID=LotjaGi4g1v0217700.2.exon.2;Parent=LotjaGi4g1v0217700.2
LjG1.1_chr4	PGSB	CDS	51124529	51124564	.	-	0	ID=LotjaGi4g1v0217700.2.CDS.2;Parent=LotjaGi4g1v0217700.2
LjG1.1_chr4	PGSB	exon	51124654	51124695	.	-	.	ID=LotjaGi4g1v0217700.2.exon.3;Parent=LotjaGi4g1v0217700.2
LjG1.1_chr4	PGSB	CDS	51124654	51124695	.	-	0	ID=LotjaGi4g1v0217700.2.CDS.3;Parent=LotjaGi4g1v0217700.2
LjG1.1_chr4	PGSB	exon	51124975	51125074	.	-	.	ID=LotjaGi4g1v0217700.2.exon.4;Parent=LotjaGi4g1v0217700.2
LjG1.1_chr4	PGSB	CDS	51124975	51125074	.	-	1	ID=LotjaGi4g1v0217700.2.CDS.4;Parent=LotjaGi4g1v0217700.2
LjG1.1_chr4	PGSB	exon	51125175	51125239	.	-	.	ID=LotjaGi4g1v0217700.2.exon.5;Parent=LotjaGi4g1v0217700.2
LjG1.1_chr4	PGSB	CDS	51125175	51125239	.	-	0	ID=LotjaGi4g1v0217700.2.CDS.5;Parent=LotjaGi4g1v0217700.2
LjG1.1_chr4	PGSB	exon	51128229	51128319	.	-	.	ID=LotjaGi4g1v0217700.2.exon.6;Parent=LotjaGi4g1v0217700.2
LjG1.1_chr4	PGSB	CDS	51128229	51128319	.	-	1	ID=LotjaGi4g1v0217700.2.CDS.6;Parent=LotjaGi4g1v0217700.2
LjG1.1_chr4	PGSB	CDS	51130806	51130987	.	-	0	ID=LotjaGi4g1v0217700.2.CDS.7;Parent=LotjaGi4g1v0217700.2
LjG1.1_chr4	PGSB	exon	51130806	51131010	.	-	.	ID=LotjaGi4g1v0217700.2.exon.7;Parent=LotjaGi4g1v0217700.2
LjG1.1_chr4	PGSB	five_prime_UTR	51130988	51131010	.	-	.	ID=LotjaGi4g1v0217700.2.five_prime_UTR.2;Parent=LotjaGi4g1v0217700.2
LjG1.1_chr4	PGSB	exon	51131108	51131282	.	-	.	ID=LotjaGi4g1v0217700.2.exon.8;Parent=LotjaGi4g1v0217700.2
LjG1.1_chr4	PGSB	five_prime_UTR	51131108	51131282	.	-	.	ID=LotjaGi4g1v0217700.2.five_prime_UTR.3;Parent=LotjaGi4g1v0217700.2
###
LjG1.1_chr4	PGSB	gene	51134931	51137370	.	-	.	ID=LotjaGi4g1v0217800_LC
LjG1.1_chr4	PGSB	exon	51134931	51135385	.	-	.	ID=LotjaGi4g1v0217800_LC.1.exon.1;Parent=LotjaGi4g1v0217800_LC.1
LjG1.1_chr4	PGSB	three_prime_UTR	51134931	51135385	.	-	.	ID=LotjaGi4g1v0217800_LC.1.three_prime_UTR.1;Parent=LotjaGi4g1v0217800_LC.1
LjG1.1_chr4	PGSB	exon	51135481	51135675	.	-	.	ID=LotjaGi4g1v0217800_LC.1.exon.2;Parent=LotjaGi4g1v0217800_LC.1
LjG1.1_chr4	PGSB	three_prime_UTR	51135481	51135675	.	-	.	ID=LotjaGi4g1v0217800_LC.1.three_prime_UTR.2;Parent=LotjaGi4g1v0217800_LC.1
LjG1.1_chr4	PGSB	exon	51135769	51135900	.	-	.	ID=LotjaGi4g1v0217800_LC.1.exon.3;Parent=LotjaGi4g1v0217800_LC.1
LjG1.1_chr4	PGSB	three_prime_UTR	51135769	51135900	.	-	.	ID=LotjaGi4g1v0217800_LC.1.three_prime_UTR.3;Parent=LotjaGi4g1v0217800_LC.1
LjG1.1_chr4	PGSB	exon	51135982	51136246	.	-	.	ID=LotjaGi4g1v0217800_LC.1.exon.4;Parent=LotjaGi4g1v0217800_LC.1
LjG1.1_chr4	PGSB	three_prime_UTR	51135982	51136246	.	-	.	ID=LotjaGi4g1v0217800_LC.1.three_prime_UTR.4;Parent=LotjaGi4g1v0217800_LC.1
LjG1.1_chr4	PGSB	exon	51136319	51136591	.	-	.	ID=LotjaGi4g1v0217800_LC.1.exon.5;Parent=LotjaGi4g1v0217800_LC.1
LjG1.1_chr4	PGSB	three_prime_UTR	51136319	51136591	.	-	.	ID=LotjaGi4g1v0217800_LC.1.three_prime_UTR.5;Parent=LotjaGi4g1v0217800_LC.1
LjG1.1_chr4	PGSB	three_prime_UTR	51136682	51136699	.	-	.	ID=LotjaGi4g1v0217800_LC.1.three_prime_UTR.6;Parent=LotjaGi4g1v0217800_LC.1
LjG1.1_chr4	PGSB	exon	51136682	51136814	.	-	.	ID=LotjaGi4g1v0217800_LC.1.exon.6;Parent=LotjaGi4g1v0217800_LC.1
LjG1.1_chr4	PGSB	CDS	51136700	51136814	.	-	1	ID=LotjaGi4g1v0217800_LC.1.CDS.1;Parent=LotjaGi4g1v0217800_LC.1
LjG1.1_chr4	PGSB	exon	51136891	51136975	.	-	.	ID=LotjaGi4g1v0217800_LC.1.exon.7;Parent=LotjaGi4g1v0217800_LC.1
LjG1.1_chr4	PGSB	CDS	51136891	51136975	.	-	2	ID=LotjaGi4g1v0217800_LC.1.CDS.2;Parent=LotjaGi4g1v0217800_LC.1
LjG1.1_chr4	PGSB	CDS	51137055	51137184	.	-	0	ID=LotjaGi4g1v0217800_LC.1.CDS.3;Parent=LotjaGi4g1v0217800_LC.1
LjG1.1_chr4	PGSB	exon	51137055	51137370	.	-	.	ID=LotjaGi4g1v0217800_LC.1.exon.8;Parent=LotjaGi4g1v0217800_LC.1
LjG1.1_chr4	PGSB	five_prime_UTR	51137185	51137370	.	-	.	ID=LotjaGi4g1v0217800_LC.1.five_prime_UTR.7;Parent=LotjaGi4g1v0217800_LC.1
###
LjG1.1_chr4	PGSB	gene	51160829	51172219	.	-	.	ID=LotjaGi4g1v0217900_LC
LjG1.1_chr4	PGSB	three_prime_UTR	51160829	51161456	.	-	.	ID=LotjaGi4g1v0217900_LC.1.three_prime_UTR.1;Parent=LotjaGi4g1v0217900_LC.1
LjG1.1_chr4	PGSB	exon	51160829	51169611	.	-	.	ID=LotjaGi4g1v0217900_LC.1.exon.1;Parent=LotjaGi4g1v0217900_LC.1
LjG1.1_chr4	PGSB	CDS	51161457	51161864	.	-	0	ID=LotjaGi4g1v0217900_LC.1.CDS.1;Parent=LotjaGi4g1v0217900_LC.1
LjG1.1_chr4	PGSB	five_prime_UTR	51161865	51169611	.	-	.	ID=LotjaGi4g1v0217900_LC.1.five_prime_UTR.2;Parent=LotjaGi4g1v0217900_LC.1
LjG1.1_chr4	PGSB	exon	51171595	51172219	.	-	.	ID=LotjaGi4g1v0217900_LC.1.exon.2;Parent=LotjaGi4g1v0217900_LC.1
LjG1.1_chr4	PGSB	five_prime_UTR	51171595	51172219	.	-	.	ID=LotjaGi4g1v0217900_LC.1.five_prime_UTR.3;Parent=LotjaGi4g1v0217900_LC.1
###
LjG1.1_chr4	PGSB	gene	51174199	51174611	.	-	.	ID=LotjaGi4g1v0218000_LC
LjG1.1_chr4	PGSB	three_prime_UTR	51174199	51174200	.	-	.	ID=LotjaGi4g1v0218000_LC.1.three_prime_UTR.1;Parent=LotjaGi4g1v0218000_LC.1
LjG1.1_chr4	PGSB	exon	51174199	51174611	.	-	.	ID=LotjaGi4g1v0218000_LC.1.exon.1;Parent=LotjaGi4g1v0218000_LC.1
LjG1.1_chr4	PGSB	CDS	51174201	51174611	.	-	0	ID=LotjaGi4g1v0218000_LC.1.CDS.1;Parent=LotjaGi4g1v0218000_LC.1
###
LjG1.1_chr4	PGSB	gene	51189559	51191815	.	+	.	ID=LotjaGi4g1v0218100
LjG1.1_chr4	PGSB	five_prime_UTR	51189559	51190215	.	+	.	ID=LotjaGi4g1v0218100.1.five_prime_UTR.1;Parent=LotjaGi4g1v0218100.1
LjG1.1_chr4	PGSB	exon	51189559	51190671	.	+	.	ID=LotjaGi4g1v0218100.1.exon.1;Parent=LotjaGi4g1v0218100.1
LjG1.1_chr4	PGSB	CDS	51190216	51190671	.	+	0	ID=LotjaGi4g1v0218100.1.CDS.1;Parent=LotjaGi4g1v0218100.1
LjG1.1_chr4	PGSB	CDS	51190985	51191434	.	+	0	ID=LotjaGi4g1v0218100.1.CDS.2;Parent=LotjaGi4g1v0218100.1
LjG1.1_chr4	PGSB	exon	51190985	51191815	.	+	.	ID=LotjaGi4g1v0218100.1.exon.2;Parent=LotjaGi4g1v0218100.1
LjG1.1_chr4	PGSB	three_prime_UTR	51191435	51191815	.	+	.	ID=LotjaGi4g1v0218100.1.three_prime_UTR.2;Parent=LotjaGi4g1v0218100.1
###
LjG1.1_chr4	PGSB	gene	51214556	51214911	.	-	.	ID=LotjaGi4g1v0218200_LC
LjG1.1_chr4	PGSB	three_prime_UTR	51214556	51214566	.	-	.	ID=LotjaGi4g1v0218200_LC.1.three_prime_UTR.1;Parent=LotjaGi4g1v0218200_LC.1
LjG1.1_chr4	PGSB	exon	51214556	51214911	.	-	.	ID=LotjaGi4g1v0218200_LC.1.exon.1;Parent=LotjaGi4g1v0218200_LC.1
LjG1.1_chr4	PGSB	CDS	51214567	51214911	.	-	0	ID=LotjaGi4g1v0218200_LC.1.CDS.1;Parent=LotjaGi4g1v0218200_LC.1
###
LjG1.1_chr4	PGSB	gene	51237472	51239131	.	-	.	ID=LotjaGi4g1v0218300
LjG1.1_chr4	PGSB	three_prime_UTR	51237472	51237809	.	-	.	ID=LotjaGi4g1v0218300.1.three_prime_UTR.1;Parent=LotjaGi4g1v0218300.1
LjG1.1_chr4	PGSB	exon	51237472	51239131	.	-	.	ID=LotjaGi4g1v0218300.1.exon.1;Parent=LotjaGi4g1v0218300.1
LjG1.1_chr4	PGSB	CDS	51237810	51238913	.	-	0	ID=LotjaGi4g1v0218300.1.CDS.1;Parent=LotjaGi4g1v0218300.1
LjG1.1_chr4	PGSB	five_prime_UTR	51238914	51239131	.	-	.	ID=LotjaGi4g1v0218300.1.five_prime_UTR.2;Parent=LotjaGi4g1v0218300.1
###
LjG1.1_chr4	PGSB	gene	51257308	51262062	.	-	.	ID=LotjaGi4g1v0218400
LjG1.1_chr4	PGSB	exon	51257308	51259479	.	-	.	ID=LotjaGi4g1v0218400.1.exon.1;Parent=LotjaGi4g1v0218400.1
LjG1.1_chr4	PGSB	three_prime_UTR	51257308	51259479	.	-	.	ID=LotjaGi4g1v0218400.1.three_prime_UTR.1;Parent=LotjaGi4g1v0218400.1
LjG1.1_chr4	PGSB	three_prime_UTR	51259710	51259714	.	-	.	ID=LotjaGi4g1v0218400.1.three_prime_UTR.2;Parent=LotjaGi4g1v0218400.1
LjG1.1_chr4	PGSB	exon	51259710	51262062	.	-	.	ID=LotjaGi4g1v0218400.1.exon.2;Parent=LotjaGi4g1v0218400.1
LjG1.1_chr4	PGSB	CDS	51259715	51261745	.	-	0	ID=LotjaGi4g1v0218400.1.CDS.1;Parent=LotjaGi4g1v0218400.1
LjG1.1_chr4	PGSB	five_prime_UTR	51261746	51262062	.	-	.	ID=LotjaGi4g1v0218400.1.five_prime_UTR.3;Parent=LotjaGi4g1v0218400.1
###
LjG1.1_chr4	PGSB	gene	51263808	51269223	.	-	.	ID=LotjaGi4g1v0218500
LjG1.1_chr4	PGSB	three_prime_UTR	51263808	51264517	.	-	.	ID=LotjaGi4g1v0218500.1.three_prime_UTR.1;Parent=LotjaGi4g1v0218500.1
LjG1.1_chr4	PGSB	exon	51263808	51264709	.	-	.	ID=LotjaGi4g1v0218500.1.exon.1;Parent=LotjaGi4g1v0218500.1
LjG1.1_chr4	PGSB	CDS	51264518	51264709	.	-	0	ID=LotjaGi4g1v0218500.1.CDS.1;Parent=LotjaGi4g1v0218500.1
LjG1.1_chr4	PGSB	exon	51264899	51265048	.	-	.	ID=LotjaGi4g1v0218500.1.exon.2;Parent=LotjaGi4g1v0218500.1
LjG1.1_chr4	PGSB	CDS	51264899	51265048	.	-	0	ID=LotjaGi4g1v0218500.1.CDS.2;Parent=LotjaGi4g1v0218500.1
LjG1.1_chr4	PGSB	exon	51265451	51265591	.	-	.	ID=LotjaGi4g1v0218500.1.exon.3;Parent=LotjaGi4g1v0218500.1
LjG1.1_chr4	PGSB	CDS	51265451	51265591	.	-	0	ID=LotjaGi4g1v0218500.1.CDS.3;Parent=LotjaGi4g1v0218500.1
LjG1.1_chr4	PGSB	exon	51265778	51265865	.	-	.	ID=LotjaGi4g1v0218500.1.exon.4;Parent=LotjaGi4g1v0218500.1
LjG1.1_chr4	PGSB	CDS	51265778	51265865	.	-	1	ID=LotjaGi4g1v0218500.1.CDS.4;Parent=LotjaGi4g1v0218500.1
LjG1.1_chr4	PGSB	exon	51265953	51266008	.	-	.	ID=LotjaGi4g1v0218500.1.exon.5;Parent=LotjaGi4g1v0218500.1
LjG1.1_chr4	PGSB	CDS	51265953	51266008	.	-	0	ID=LotjaGi4g1v0218500.1.CDS.5;Parent=LotjaGi4g1v0218500.1
LjG1.1_chr4	PGSB	exon	51266197	51266272	.	-	.	ID=LotjaGi4g1v0218500.1.exon.6;Parent=LotjaGi4g1v0218500.1
LjG1.1_chr4	PGSB	CDS	51266197	51266272	.	-	1	ID=LotjaGi4g1v0218500.1.CDS.6;Parent=LotjaGi4g1v0218500.1
LjG1.1_chr4	PGSB	exon	51266355	51266428	.	-	.	ID=LotjaGi4g1v0218500.1.exon.7;Parent=LotjaGi4g1v0218500.1
LjG1.1_chr4	PGSB	CDS	51266355	51266428	.	-	0	ID=LotjaGi4g1v0218500.1.CDS.7;Parent=LotjaGi4g1v0218500.1
LjG1.1_chr4	PGSB	exon	51266681	51266839	.	-	.	ID=LotjaGi4g1v0218500.1.exon.8;Parent=LotjaGi4g1v0218500.1
LjG1.1_chr4	PGSB	CDS	51266681	51266839	.	-	0	ID=LotjaGi4g1v0218500.1.CDS.8;Parent=LotjaGi4g1v0218500.1
LjG1.1_chr4	PGSB	exon	51266945	51267088	.	-	.	ID=LotjaGi4g1v0218500.1.exon.9;Parent=LotjaGi4g1v0218500.1
LjG1.1_chr4	PGSB	CDS	51266945	51267088	.	-	0	ID=LotjaGi4g1v0218500.1.CDS.9;Parent=LotjaGi4g1v0218500.1
LjG1.1_chr4	PGSB	exon	51267524	51267656	.	-	.	ID=LotjaGi4g1v0218500.1.exon.10;Parent=LotjaGi4g1v0218500.1
LjG1.1_chr4	PGSB	CDS	51267524	51267656	.	-	1	ID=LotjaGi4g1v0218500.1.CDS.10;Parent=LotjaGi4g1v0218500.1
LjG1.1_chr4	PGSB	exon	51268516	51268622	.	-	.	ID=LotjaGi4g1v0218500.1.exon.11;Parent=LotjaGi4g1v0218500.1
LjG1.1_chr4	PGSB	CDS	51268516	51268622	.	-	0	ID=LotjaGi4g1v0218500.1.CDS.11;Parent=LotjaGi4g1v0218500.1
LjG1.1_chr4	PGSB	CDS	51268808	51268870	.	-	0	ID=LotjaGi4g1v0218500.1.CDS.12;Parent=LotjaGi4g1v0218500.1
LjG1.1_chr4	PGSB	exon	51268808	51269223	.	-	.	ID=LotjaGi4g1v0218500.1.exon.12;Parent=LotjaGi4g1v0218500.1
LjG1.1_chr4	PGSB	five_prime_UTR	51268871	51269223	.	-	.	ID=LotjaGi4g1v0218500.1.five_prime_UTR.2;Parent=LotjaGi4g1v0218500.1
###
LjG1.1_chr4	PGSB	gene	51272690	51275557	.	-	.	ID=LotjaGi4g1v0218600
LjG1.1_chr4	PGSB	three_prime_UTR	51272690	51273358	.	-	.	ID=LotjaGi4g1v0218600.1.three_prime_UTR.1;Parent=LotjaGi4g1v0218600.1
LjG1.1_chr4	PGSB	exon	51272690	51275557	.	-	.	ID=LotjaGi4g1v0218600.1.exon.1;Parent=LotjaGi4g1v0218600.1
LjG1.1_chr4	PGSB	CDS	51273359	51275203	.	-	0	ID=LotjaGi4g1v0218600.1.CDS.1;Parent=LotjaGi4g1v0218600.1
LjG1.1_chr4	PGSB	five_prime_UTR	51275204	51275557	.	-	.	ID=LotjaGi4g1v0218600.1.five_prime_UTR.2;Parent=LotjaGi4g1v0218600.1
###
LjG1.1_chr4	PGSB	gene	51281938	51286922	.	-	.	ID=LotjaGi4g1v0218700
LjG1.1_chr4	PGSB	three_prime_UTR	51281938	51282732	.	-	.	ID=LotjaGi4g1v0218700.1.three_prime_UTR.1;Parent=LotjaGi4g1v0218700.1
LjG1.1_chr4	PGSB	exon	51281938	51286922	.	-	.	ID=LotjaGi4g1v0218700.1.exon.1;Parent=LotjaGi4g1v0218700.1
LjG1.1_chr4	PGSB	CDS	51282733	51283485	.	-	0	ID=LotjaGi4g1v0218700.1.CDS.1;Parent=LotjaGi4g1v0218700.1
LjG1.1_chr4	PGSB	five_prime_UTR	51283486	51286922	.	-	.	ID=LotjaGi4g1v0218700.1.five_prime_UTR.2;Parent=LotjaGi4g1v0218700.1
###
LjG1.1_chr4	PGSB	gene	51324963	51340737	.	-	.	ID=LotjaGi4g1v0218800
LjG1.1_chr4	PGSB	three_prime_UTR	51324963	51325361	.	-	.	ID=LotjaGi4g1v0218800.1.three_prime_UTR.1;Parent=LotjaGi4g1v0218800.1
LjG1.1_chr4	PGSB	exon	51324963	51325413	.	-	.	ID=LotjaGi4g1v0218800.1.exon.1;Parent=LotjaGi4g1v0218800.1
LjG1.1_chr4	PGSB	CDS	51325362	51325413	.	-	1	ID=LotjaGi4g1v0218800.1.CDS.1;Parent=LotjaGi4g1v0218800.1
LjG1.1_chr4	PGSB	exon	51325606	51326171	.	-	.	ID=LotjaGi4g1v0218800.1.exon.2;Parent=LotjaGi4g1v0218800.1
LjG1.1_chr4	PGSB	CDS	51325606	51326171	.	-	0	ID=LotjaGi4g1v0218800.1.CDS.2;Parent=LotjaGi4g1v0218800.1
LjG1.1_chr4	PGSB	exon	51333005	51333390	.	-	.	ID=LotjaGi4g1v0218800.1.exon.3;Parent=LotjaGi4g1v0218800.1
LjG1.1_chr4	PGSB	CDS	51333005	51333390	.	-	2	ID=LotjaGi4g1v0218800.1.CDS.3;Parent=LotjaGi4g1v0218800.1
LjG1.1_chr4	PGSB	exon	51333869	51334170	.	-	.	ID=LotjaGi4g1v0218800.1.exon.4;Parent=LotjaGi4g1v0218800.1
LjG1.1_chr4	PGSB	CDS	51333869	51334170	.	-	1	ID=LotjaGi4g1v0218800.1.CDS.4;Parent=LotjaGi4g1v0218800.1
LjG1.1_chr4	PGSB	exon	51334592	51334931	.	-	.	ID=LotjaGi4g1v0218800.1.exon.5;Parent=LotjaGi4g1v0218800.1
LjG1.1_chr4	PGSB	CDS	51334592	51334931	.	-	2	ID=LotjaGi4g1v0218800.1.CDS.5;Parent=LotjaGi4g1v0218800.1
LjG1.1_chr4	PGSB	CDS	51340045	51340129	.	-	0	ID=LotjaGi4g1v0218800.1.CDS.6;Parent=LotjaGi4g1v0218800.1
LjG1.1_chr4	PGSB	exon	51340045	51340737	.	-	.	ID=LotjaGi4g1v0218800.1.exon.6;Parent=LotjaGi4g1v0218800.1
LjG1.1_chr4	PGSB	five_prime_UTR	51340130	51340737	.	-	.	ID=LotjaGi4g1v0218800.1.five_prime_UTR.2;Parent=LotjaGi4g1v0218800.1
###
LjG1.1_chr4	PGSB	gene	51386677	51387935	.	+	.	ID=LotjaGi4g1v0218900
LjG1.1_chr4	PGSB	five_prime_UTR	51386677	51386765	.	+	.	ID=LotjaGi4g1v0218900.1.five_prime_UTR.1;Parent=LotjaGi4g1v0218900.1
LjG1.1_chr4	PGSB	exon	51386677	51387935	.	+	.	ID=LotjaGi4g1v0218900.1.exon.1;Parent=LotjaGi4g1v0218900.1
LjG1.1_chr4	PGSB	CDS	51386766	51387470	.	+	0	ID=LotjaGi4g1v0218900.1.CDS.1;Parent=LotjaGi4g1v0218900.1
LjG1.1_chr4	PGSB	three_prime_UTR	51387471	51387935	.	+	.	ID=LotjaGi4g1v0218900.1.three_prime_UTR.2;Parent=LotjaGi4g1v0218900.1
###
LjG1.1_chr4	PGSB	gene	51439946	51441422	.	+	.	ID=LotjaGi4g1v0219000_LC
LjG1.1_chr4	PGSB	CDS	51439946	51440278	.	+	0	ID=LotjaGi4g1v0219000_LC.1.CDS.1;Parent=LotjaGi4g1v0219000_LC.1
LjG1.1_chr4	PGSB	exon	51439946	51440531	.	+	.	ID=LotjaGi4g1v0219000_LC.1.exon.1;Parent=LotjaGi4g1v0219000_LC.1
LjG1.1_chr4	PGSB	three_prime_UTR	51440279	51440531	.	+	.	ID=LotjaGi4g1v0219000_LC.1.three_prime_UTR.1;Parent=LotjaGi4g1v0219000_LC.1
LjG1.1_chr4	PGSB	exon	51440624	51441422	.	+	.	ID=LotjaGi4g1v0219000_LC.1.exon.2;Parent=LotjaGi4g1v0219000_LC.1
LjG1.1_chr4	PGSB	three_prime_UTR	51440624	51441422	.	+	.	ID=LotjaGi4g1v0219000_LC.1.three_prime_UTR.2;Parent=LotjaGi4g1v0219000_LC.1
###
LjG1.1_chr4	PGSB	gene	51484596	51485464	.	+	.	ID=LotjaGi4g1v0219100_LC
LjG1.1_chr4	PGSB	five_prime_UTR	51484596	51484998	.	+	.	ID=LotjaGi4g1v0219100_LC.1.five_prime_UTR.1;Parent=LotjaGi4g1v0219100_LC.1
LjG1.1_chr4	PGSB	exon	51484596	51485464	.	+	.	ID=LotjaGi4g1v0219100_LC.1.exon.1;Parent=LotjaGi4g1v0219100_LC.1
LjG1.1_chr4	PGSB	CDS	51484999	51485313	.	+	0	ID=LotjaGi4g1v0219100_LC.1.CDS.1;Parent=LotjaGi4g1v0219100_LC.1
LjG1.1_chr4	PGSB	three_prime_UTR	51485314	51485464	.	+	.	ID=LotjaGi4g1v0219100_LC.1.three_prime_UTR.2;Parent=LotjaGi4g1v0219100_LC.1
###
LjG1.1_chr4	PGSB	gene	51504880	51505932	.	-	.	ID=LotjaGi4g1v0219200
LjG1.1_chr4	PGSB	three_prime_UTR	51504880	51505121	.	-	.	ID=LotjaGi4g1v0219200.1.three_prime_UTR.1;Parent=LotjaGi4g1v0219200.1
LjG1.1_chr4	PGSB	exon	51504880	51505932	.	-	.	ID=LotjaGi4g1v0219200.1.exon.1;Parent=LotjaGi4g1v0219200.1
LjG1.1_chr4	PGSB	CDS	51505122	51505862	.	-	0	ID=LotjaGi4g1v0219200.1.CDS.1;Parent=LotjaGi4g1v0219200.1
LjG1.1_chr4	PGSB	five_prime_UTR	51505863	51505932	.	-	.	ID=LotjaGi4g1v0219200.1.five_prime_UTR.2;Parent=LotjaGi4g1v0219200.1
###
LjG1.1_chr4	PGSB	gene	51528535	51529008	.	+	.	ID=LotjaGi4g1v0219300_LC
LjG1.1_chr4	PGSB	five_prime_UTR	51528535	51528536	.	+	.	ID=LotjaGi4g1v0219300_LC.1.five_prime_UTR.1;Parent=LotjaGi4g1v0219300_LC.1
LjG1.1_chr4	PGSB	exon	51528535	51529008	.	+	.	ID=LotjaGi4g1v0219300_LC.1.exon.1;Parent=LotjaGi4g1v0219300_LC.1
LjG1.1_chr4	PGSB	CDS	51528537	51529007	.	+	0	ID=LotjaGi4g1v0219300_LC.1.CDS.1;Parent=LotjaGi4g1v0219300_LC.1
LjG1.1_chr4	PGSB	three_prime_UTR	51529008	51529008	.	+	.	ID=LotjaGi4g1v0219300_LC.1.three_prime_UTR.2;Parent=LotjaGi4g1v0219300_LC.1
###
LjG1.1_chr4	PGSB	gene	51653585	51657487	.	+	.	ID=LotjaGi4g1v0219400
LjG1.1_chr4	PGSB	five_prime_UTR	51653585	51653739	.	+	.	ID=LotjaGi4g1v0219400.1.five_prime_UTR.1;Parent=LotjaGi4g1v0219400.1
LjG1.1_chr4	PGSB	exon	51653585	51653742	.	+	.	ID=LotjaGi4g1v0219400.1.exon.1;Parent=LotjaGi4g1v0219400.1
LjG1.1_chr4	PGSB	CDS	51653740	51653742	.	+	0	ID=LotjaGi4g1v0219400.1.CDS.1;Parent=LotjaGi4g1v0219400.1
LjG1.1_chr4	PGSB	CDS	51656743	51657372	.	+	0	ID=LotjaGi4g1v0219400.1.CDS.2;Parent=LotjaGi4g1v0219400.1
LjG1.1_chr4	PGSB	exon	51656743	51657487	.	+	.	ID=LotjaGi4g1v0219400.1.exon.2;Parent=LotjaGi4g1v0219400.1
LjG1.1_chr4	PGSB	three_prime_UTR	51657373	51657487	.	+	.	ID=LotjaGi4g1v0219400.1.three_prime_UTR.2;Parent=LotjaGi4g1v0219400.1
###
LjG1.1_chr4	PGSB	gene	51717185	51717575	.	+	.	ID=LotjaGi4g1v0219500_LC
###
LjG1.1_chr4	PGSB	gene	51718550	51729367	.	-	.	ID=LotjaGi4g1v0219600
LjG1.1_chr4	PGSB	exon	51718550	51718835	.	-	.	ID=LotjaGi4g1v0219600.1.exon.1;Parent=LotjaGi4g1v0219600.1
LjG1.1_chr4	PGSB	three_prime_UTR	51718550	51718835	.	-	.	ID=LotjaGi4g1v0219600.1.three_prime_UTR.1;Parent=LotjaGi4g1v0219600.1
LjG1.1_chr4	PGSB	three_prime_UTR	51719036	51719129	.	-	.	ID=LotjaGi4g1v0219600.1.three_prime_UTR.2;Parent=LotjaGi4g1v0219600.1
LjG1.1_chr4	PGSB	exon	51719036	51719210	.	-	.	ID=LotjaGi4g1v0219600.1.exon.2;Parent=LotjaGi4g1v0219600.1
LjG1.1_chr4	PGSB	CDS	51719130	51719210	.	-	0	ID=LotjaGi4g1v0219600.1.CDS.1;Parent=LotjaGi4g1v0219600.1
LjG1.1_chr4	PGSB	exon	51719293	51719409	.	-	.	ID=LotjaGi4g1v0219600.1.exon.3;Parent=LotjaGi4g1v0219600.1
LjG1.1_chr4	PGSB	CDS	51719293	51719409	.	-	0	ID=LotjaGi4g1v0219600.1.CDS.2;Parent=LotjaGi4g1v0219600.1
LjG1.1_chr4	PGSB	exon	51719821	51719889	.	-	.	ID=LotjaGi4g1v0219600.1.exon.4;Parent=LotjaGi4g1v0219600.1
LjG1.1_chr4	PGSB	CDS	51719821	51719889	.	-	0	ID=LotjaGi4g1v0219600.1.CDS.3;Parent=LotjaGi4g1v0219600.1
LjG1.1_chr4	PGSB	exon	51720295	51720492	.	-	.	ID=LotjaGi4g1v0219600.1.exon.5;Parent=LotjaGi4g1v0219600.1
LjG1.1_chr4	PGSB	CDS	51720295	51720492	.	-	0	ID=LotjaGi4g1v0219600.1.CDS.4;Parent=LotjaGi4g1v0219600.1
LjG1.1_chr4	PGSB	exon	51721233	51721436	.	-	.	ID=LotjaGi4g1v0219600.1.exon.6;Parent=LotjaGi4g1v0219600.1
LjG1.1_chr4	PGSB	CDS	51721233	51721436	.	-	0	ID=LotjaGi4g1v0219600.1.CDS.5;Parent=LotjaGi4g1v0219600.1
LjG1.1_chr4	PGSB	exon	51721554	51721694	.	-	.	ID=LotjaGi4g1v0219600.1.exon.7;Parent=LotjaGi4g1v0219600.1
LjG1.1_chr4	PGSB	CDS	51721554	51721694	.	-	0	ID=LotjaGi4g1v0219600.1.CDS.6;Parent=LotjaGi4g1v0219600.1
LjG1.1_chr4	PGSB	exon	51726391	51726600	.	-	.	ID=LotjaGi4g1v0219600.1.exon.8;Parent=LotjaGi4g1v0219600.1
LjG1.1_chr4	PGSB	CDS	51726391	51726600	.	-	0	ID=LotjaGi4g1v0219600.1.CDS.7;Parent=LotjaGi4g1v0219600.1
LjG1.1_chr4	PGSB	CDS	51726906	51727526	.	-	0	ID=LotjaGi4g1v0219600.1.CDS.8;Parent=LotjaGi4g1v0219600.1
LjG1.1_chr4	PGSB	exon	51726906	51727599	.	-	.	ID=LotjaGi4g1v0219600.1.exon.9;Parent=LotjaGi4g1v0219600.1
LjG1.1_chr4	PGSB	five_prime_UTR	51727527	51727599	.	-	.	ID=LotjaGi4g1v0219600.1.five_prime_UTR.3;Parent=LotjaGi4g1v0219600.1
LjG1.1_chr4	PGSB	exon	51728052	51728951	.	-	.	ID=LotjaGi4g1v0219600.1.exon.10;Parent=LotjaGi4g1v0219600.1
LjG1.1_chr4	PGSB	five_prime_UTR	51728052	51728951	.	-	.	ID=LotjaGi4g1v0219600.1.five_prime_UTR.4;Parent=LotjaGi4g1v0219600.1
LjG1.1_chr4	PGSB	exon	51729064	51729367	.	-	.	ID=LotjaGi4g1v0219600.1.exon.11;Parent=LotjaGi4g1v0219600.1
LjG1.1_chr4	PGSB	five_prime_UTR	51729064	51729367	.	-	.	ID=LotjaGi4g1v0219600.1.five_prime_UTR.5;Parent=LotjaGi4g1v0219600.1
###
LjG1.1_chr4	PGSB	gene	51764318	51766699	.	+	.	ID=LotjaGi4g1v0219700
LjG1.1_chr4	PGSB	five_prime_UTR	51764318	51764553	.	+	.	ID=LotjaGi4g1v0219700.1.five_prime_UTR.1;Parent=LotjaGi4g1v0219700.1
LjG1.1_chr4	PGSB	exon	51764318	51765083	.	+	.	ID=LotjaGi4g1v0219700.1.exon.1;Parent=LotjaGi4g1v0219700.1
LjG1.1_chr4	PGSB	CDS	51764554	51765083	.	+	0	ID=LotjaGi4g1v0219700.1.CDS.1;Parent=LotjaGi4g1v0219700.1
LjG1.1_chr4	PGSB	exon	51765448	51765769	.	+	.	ID=LotjaGi4g1v0219700.1.exon.2;Parent=LotjaGi4g1v0219700.1
LjG1.1_chr4	PGSB	CDS	51765448	51765769	.	+	1	ID=LotjaGi4g1v0219700.1.CDS.2;Parent=LotjaGi4g1v0219700.1
LjG1.1_chr4	PGSB	CDS	51766107	51766388	.	+	0	ID=LotjaGi4g1v0219700.1.CDS.3;Parent=LotjaGi4g1v0219700.1
LjG1.1_chr4	PGSB	exon	51766107	51766699	.	+	.	ID=LotjaGi4g1v0219700.1.exon.3;Parent=LotjaGi4g1v0219700.1
LjG1.1_chr4	PGSB	three_prime_UTR	51766389	51766699	.	+	.	ID=LotjaGi4g1v0219700.1.three_prime_UTR.2;Parent=LotjaGi4g1v0219700.1
###
LjG1.1_chr4	PGSB	gene	51773770	51777157	.	-	.	ID=LotjaGi4g1v0219800
LjG1.1_chr4	PGSB	three_prime_UTR	51773770	51774074	.	-	.	ID=LotjaGi4g1v0219800.1.three_prime_UTR.1;Parent=LotjaGi4g1v0219800.1
LjG1.1_chr4	PGSB	exon	51773770	51774158	.	-	.	ID=LotjaGi4g1v0219800.1.exon.1;Parent=LotjaGi4g1v0219800.1
LjG1.1_chr4	PGSB	CDS	51774075	51774158	.	-	0	ID=LotjaGi4g1v0219800.1.CDS.1;Parent=LotjaGi4g1v0219800.1
LjG1.1_chr4	PGSB	exon	51774614	51774919	.	-	.	ID=LotjaGi4g1v0219800.1.exon.2;Parent=LotjaGi4g1v0219800.1
LjG1.1_chr4	PGSB	CDS	51774614	51774919	.	-	0	ID=LotjaGi4g1v0219800.1.CDS.2;Parent=LotjaGi4g1v0219800.1
LjG1.1_chr4	PGSB	CDS	51775010	51775075	.	-	0	ID=LotjaGi4g1v0219800.1.CDS.3;Parent=LotjaGi4g1v0219800.1
LjG1.1_chr4	PGSB	exon	51775010	51775111	.	-	.	ID=LotjaGi4g1v0219800.1.exon.3;Parent=LotjaGi4g1v0219800.1
LjG1.1_chr4	PGSB	five_prime_UTR	51775076	51775111	.	-	.	ID=LotjaGi4g1v0219800.1.five_prime_UTR.2;Parent=LotjaGi4g1v0219800.1
LjG1.1_chr4	PGSB	exon	51775340	51775391	.	-	.	ID=LotjaGi4g1v0219800.1.exon.4;Parent=LotjaGi4g1v0219800.1
LjG1.1_chr4	PGSB	five_prime_UTR	51775340	51775391	.	-	.	ID=LotjaGi4g1v0219800.1.five_prime_UTR.3;Parent=LotjaGi4g1v0219800.1
LjG1.1_chr4	PGSB	exon	51776667	51776707	.	-	.	ID=LotjaGi4g1v0219800.1.exon.5;Parent=LotjaGi4g1v0219800.1
LjG1.1_chr4	PGSB	five_prime_UTR	51776667	51776707	.	-	.	ID=LotjaGi4g1v0219800.1.five_prime_UTR.4;Parent=LotjaGi4g1v0219800.1
LjG1.1_chr4	PGSB	exon	51776791	51776823	.	-	.	ID=LotjaGi4g1v0219800.1.exon.6;Parent=LotjaGi4g1v0219800.1
LjG1.1_chr4	PGSB	five_prime_UTR	51776791	51776823	.	-	.	ID=LotjaGi4g1v0219800.1.five_prime_UTR.5;Parent=LotjaGi4g1v0219800.1
LjG1.1_chr4	PGSB	exon	51776935	51777133	.	-	.	ID=LotjaGi4g1v0219800.1.exon.7;Parent=LotjaGi4g1v0219800.1
LjG1.1_chr4	PGSB	five_prime_UTR	51776935	51777133	.	-	.	ID=LotjaGi4g1v0219800.1.five_prime_UTR.6;Parent=LotjaGi4g1v0219800.1
###
LjG1.1_chr4	PGSB	gene	51779755	51781687	.	+	.	ID=LotjaGi4g1v0219900
LjG1.1_chr4	PGSB	five_prime_UTR	51779755	51780030	.	+	.	ID=LotjaGi4g1v0219900.1.five_prime_UTR.1;Parent=LotjaGi4g1v0219900.1
LjG1.1_chr4	PGSB	exon	51779755	51781687	.	+	.	ID=LotjaGi4g1v0219900.1.exon.1;Parent=LotjaGi4g1v0219900.1
LjG1.1_chr4	PGSB	CDS	51780031	51781608	.	+	0	ID=LotjaGi4g1v0219900.1.CDS.1;Parent=LotjaGi4g1v0219900.1
LjG1.1_chr4	PGSB	three_prime_UTR	51781609	51781687	.	+	.	ID=LotjaGi4g1v0219900.1.three_prime_UTR.2;Parent=LotjaGi4g1v0219900.1
###
LjG1.1_chr4	PGSB	gene	51801979	51804483	.	-	.	ID=LotjaGi4g1v0220000
LjG1.1_chr4	PGSB	three_prime_UTR	51801979	51802472	.	-	.	ID=LotjaGi4g1v0220000.1.three_prime_UTR.1;Parent=LotjaGi4g1v0220000.1
LjG1.1_chr4	PGSB	exon	51801979	51802715	.	-	.	ID=LotjaGi4g1v0220000.1.exon.1;Parent=LotjaGi4g1v0220000.1
LjG1.1_chr4	PGSB	CDS	51802473	51802715	.	-	0	ID=LotjaGi4g1v0220000.1.CDS.1;Parent=LotjaGi4g1v0220000.1
LjG1.1_chr4	PGSB	exon	51802820	51802966	.	-	.	ID=LotjaGi4g1v0220000.1.exon.2;Parent=LotjaGi4g1v0220000.1
LjG1.1_chr4	PGSB	CDS	51802820	51802966	.	-	0	ID=LotjaGi4g1v0220000.1.CDS.2;Parent=LotjaGi4g1v0220000.1
LjG1.1_chr4	PGSB	exon	51803057	51803313	.	-	.	ID=LotjaGi4g1v0220000.1.exon.3;Parent=LotjaGi4g1v0220000.1
LjG1.1_chr4	PGSB	CDS	51803057	51803313	.	-	2	ID=LotjaGi4g1v0220000.1.CDS.3;Parent=LotjaGi4g1v0220000.1
LjG1.1_chr4	PGSB	CDS	51803431	51803671	.	-	0	ID=LotjaGi4g1v0220000.1.CDS.4;Parent=LotjaGi4g1v0220000.1
LjG1.1_chr4	PGSB	exon	51803431	51804483	.	-	.	ID=LotjaGi4g1v0220000.1.exon.4;Parent=LotjaGi4g1v0220000.1
LjG1.1_chr4	PGSB	five_prime_UTR	51803672	51804483	.	-	.	ID=LotjaGi4g1v0220000.1.five_prime_UTR.2;Parent=LotjaGi4g1v0220000.1
###
LjG1.1_chr4	PGSB	gene	51809432	51813455	.	-	.	ID=LotjaGi4g1v0220100
LjG1.1_chr4	PGSB	three_prime_UTR	51809432	51810240	.	-	.	ID=LotjaGi4g1v0220100.1.three_prime_UTR.1;Parent=LotjaGi4g1v0220100.1
LjG1.1_chr4	PGSB	exon	51809432	51810381	.	-	.	ID=LotjaGi4g1v0220100.1.exon.1;Parent=LotjaGi4g1v0220100.1
LjG1.1_chr4	PGSB	CDS	51810241	51810381	.	-	0	ID=LotjaGi4g1v0220100.1.CDS.1;Parent=LotjaGi4g1v0220100.1
LjG1.1_chr4	PGSB	exon	51810625	51810743	.	-	.	ID=LotjaGi4g1v0220100.1.exon.2;Parent=LotjaGi4g1v0220100.1
LjG1.1_chr4	PGSB	CDS	51810625	51810743	.	-	2	ID=LotjaGi4g1v0220100.1.CDS.2;Parent=LotjaGi4g1v0220100.1
LjG1.1_chr4	PGSB	exon	51810829	51810892	.	-	.	ID=LotjaGi4g1v0220100.1.exon.3;Parent=LotjaGi4g1v0220100.1
LjG1.1_chr4	PGSB	CDS	51810829	51810892	.	-	0	ID=LotjaGi4g1v0220100.1.CDS.3;Parent=LotjaGi4g1v0220100.1
LjG1.1_chr4	PGSB	exon	51811244	51811329	.	-	.	ID=LotjaGi4g1v0220100.1.exon.4;Parent=LotjaGi4g1v0220100.1
LjG1.1_chr4	PGSB	CDS	51811244	51811329	.	-	2	ID=LotjaGi4g1v0220100.1.CDS.4;Parent=LotjaGi4g1v0220100.1
LjG1.1_chr4	PGSB	exon	51811766	51812174	.	-	.	ID=LotjaGi4g1v0220100.1.exon.5;Parent=LotjaGi4g1v0220100.1
LjG1.1_chr4	PGSB	CDS	51811766	51812174	.	-	0	ID=LotjaGi4g1v0220100.1.CDS.5;Parent=LotjaGi4g1v0220100.1
LjG1.1_chr4	PGSB	exon	51812390	51812610	.	-	.	ID=LotjaGi4g1v0220100.1.exon.6;Parent=LotjaGi4g1v0220100.1
LjG1.1_chr4	PGSB	CDS	51812390	51812610	.	-	2	ID=LotjaGi4g1v0220100.1.CDS.6;Parent=LotjaGi4g1v0220100.1
LjG1.1_chr4	PGSB	exon	51812778	51812833	.	-	.	ID=LotjaGi4g1v0220100.1.exon.7;Parent=LotjaGi4g1v0220100.1
LjG1.1_chr4	PGSB	CDS	51812778	51812833	.	-	1	ID=LotjaGi4g1v0220100.1.CDS.7;Parent=LotjaGi4g1v0220100.1
LjG1.1_chr4	PGSB	CDS	51812922	51813229	.	-	0	ID=LotjaGi4g1v0220100.1.CDS.8;Parent=LotjaGi4g1v0220100.1
LjG1.1_chr4	PGSB	exon	51812922	51813455	.	-	.	ID=LotjaGi4g1v0220100.1.exon.8;Parent=LotjaGi4g1v0220100.1
LjG1.1_chr4	PGSB	five_prime_UTR	51813230	51813455	.	-	.	ID=LotjaGi4g1v0220100.1.five_prime_UTR.2;Parent=LotjaGi4g1v0220100.1
###
LjG1.1_chr4	PGSB	gene	51824197	51825484	.	+	.	ID=LotjaGi4g1v0220200_LC
LjG1.1_chr4	PGSB	CDS	51824197	51825483	.	+	0	ID=LotjaGi4g1v0220200_LC.1.CDS.1;Parent=LotjaGi4g1v0220200_LC.1
LjG1.1_chr4	PGSB	exon	51824197	51825484	.	+	.	ID=LotjaGi4g1v0220200_LC.1.exon.1;Parent=LotjaGi4g1v0220200_LC.1
LjG1.1_chr4	PGSB	three_prime_UTR	51825484	51825484	.	+	.	ID=LotjaGi4g1v0220200_LC.1.three_prime_UTR.1;Parent=LotjaGi4g1v0220200_LC.1
###
LjG1.1_chr4	PGSB	gene	51827521	51828565	.	+	.	ID=LotjaGi4g1v0220300_LC
LjG1.1_chr4	PGSB	five_prime_UTR	51827521	51827648	.	+	.	ID=LotjaGi4g1v0220300_LC.2.five_prime_UTR.1;Parent=LotjaGi4g1v0220300_LC.2
LjG1.1_chr4	PGSB	exon	51827521	51828565	.	+	.	ID=LotjaGi4g1v0220300_LC.2.exon.1;Parent=LotjaGi4g1v0220300_LC.2
LjG1.1_chr4	PGSB	CDS	51827649	51828482	.	+	0	ID=LotjaGi4g1v0220300_LC.2.CDS.1;Parent=LotjaGi4g1v0220300_LC.2
LjG1.1_chr4	PGSB	three_prime_UTR	51828483	51828565	.	+	.	ID=LotjaGi4g1v0220300_LC.2.three_prime_UTR.2;Parent=LotjaGi4g1v0220300_LC.2
###
LjG1.1_chr4	PGSB	gene	51833077	51839869	.	-	.	ID=LotjaGi4g1v0220400
LjG1.1_chr4	PGSB	three_prime_UTR	51833077	51833492	.	-	.	ID=LotjaGi4g1v0220400.1.three_prime_UTR.1;Parent=LotjaGi4g1v0220400.1
LjG1.1_chr4	PGSB	exon	51833077	51839869	.	-	.	ID=LotjaGi4g1v0220400.1.exon.1;Parent=LotjaGi4g1v0220400.1
LjG1.1_chr4	PGSB	CDS	51833493	51833897	.	-	0	ID=LotjaGi4g1v0220400.1.CDS.1;Parent=LotjaGi4g1v0220400.1
LjG1.1_chr4	PGSB	five_prime_UTR	51833898	51839869	.	-	.	ID=LotjaGi4g1v0220400.1.five_prime_UTR.2;Parent=LotjaGi4g1v0220400.1
###
LjG1.1_chr4	PGSB	gene	51840102	51843039	.	-	.	ID=LotjaGi4g1v0220500
LjG1.1_chr4	PGSB	three_prime_UTR	51840102	51840754	.	-	.	ID=LotjaGi4g1v0220500.1.three_prime_UTR.1;Parent=LotjaGi4g1v0220500.1
LjG1.1_chr4	PGSB	exon	51840102	51841184	.	-	.	ID=LotjaGi4g1v0220500.1.exon.1;Parent=LotjaGi4g1v0220500.1
LjG1.1_chr4	PGSB	CDS	51840755	51841184	.	-	1	ID=LotjaGi4g1v0220500.1.CDS.1;Parent=LotjaGi4g1v0220500.1
LjG1.1_chr4	PGSB	exon	51842267	51842385	.	-	.	ID=LotjaGi4g1v0220500.1.exon.2;Parent=LotjaGi4g1v0220500.1
LjG1.1_chr4	PGSB	CDS	51842267	51842385	.	-	0	ID=LotjaGi4g1v0220500.1.CDS.2;Parent=LotjaGi4g1v0220500.1
LjG1.1_chr4	PGSB	CDS	51842457	51842762	.	-	0	ID=LotjaGi4g1v0220500.1.CDS.3;Parent=LotjaGi4g1v0220500.1
LjG1.1_chr4	PGSB	exon	51842457	51843039	.	-	.	ID=LotjaGi4g1v0220500.1.exon.3;Parent=LotjaGi4g1v0220500.1
LjG1.1_chr4	PGSB	five_prime_UTR	51842763	51843039	.	-	.	ID=LotjaGi4g1v0220500.1.five_prime_UTR.2;Parent=LotjaGi4g1v0220500.1
###
LjG1.1_chr4	PGSB	gene	51871314	51873245	.	-	.	ID=LotjaGi4g1v0220600_LC
LjG1.1_chr4	PGSB	three_prime_UTR	51871314	51871649	.	-	.	ID=LotjaGi4g1v0220600_LC.1.three_prime_UTR.1;Parent=LotjaGi4g1v0220600_LC.1
LjG1.1_chr4	PGSB	exon	51871314	51872281	.	-	.	ID=LotjaGi4g1v0220600_LC.1.exon.1;Parent=LotjaGi4g1v0220600_LC.1
LjG1.1_chr4	PGSB	CDS	51871650	51872024	.	-	0	ID=LotjaGi4g1v0220600_LC.1.CDS.1;Parent=LotjaGi4g1v0220600_LC.1
LjG1.1_chr4	PGSB	five_prime_UTR	51872025	51872281	.	-	.	ID=LotjaGi4g1v0220600_LC.1.five_prime_UTR.2;Parent=LotjaGi4g1v0220600_LC.1
LjG1.1_chr4	PGSB	exon	51873035	51873245	.	-	.	ID=LotjaGi4g1v0220600_LC.1.exon.2;Parent=LotjaGi4g1v0220600_LC.1
LjG1.1_chr4	PGSB	five_prime_UTR	51873035	51873245	.	-	.	ID=LotjaGi4g1v0220600_LC.1.five_prime_UTR.3;Parent=LotjaGi4g1v0220600_LC.1
###
LjG1.1_chr4	PGSB	gene	51888597	51892119	.	-	.	ID=LotjaGi4g1v0220700
LjG1.1_chr4	PGSB	three_prime_UTR	51888597	51889028	.	-	.	ID=LotjaGi4g1v0220700.1.three_prime_UTR.1;Parent=LotjaGi4g1v0220700.1
LjG1.1_chr4	PGSB	exon	51888597	51891609	.	-	.	ID=LotjaGi4g1v0220700.1.exon.1;Parent=LotjaGi4g1v0220700.1
LjG1.1_chr4	PGSB	CDS	51889029	51891044	.	-	0	ID=LotjaGi4g1v0220700.1.CDS.1;Parent=LotjaGi4g1v0220700.1
LjG1.1_chr4	PGSB	five_prime_UTR	51891045	51891609	.	-	.	ID=LotjaGi4g1v0220700.1.five_prime_UTR.2;Parent=LotjaGi4g1v0220700.1
LjG1.1_chr4	PGSB	exon	51891753	51892034	.	-	.	ID=LotjaGi4g1v0220700.1.exon.2;Parent=LotjaGi4g1v0220700.1
LjG1.1_chr4	PGSB	five_prime_UTR	51891753	51892034	.	-	.	ID=LotjaGi4g1v0220700.1.five_prime_UTR.3;Parent=LotjaGi4g1v0220700.1
###
LjG1.1_chr4	PGSB	gene	51917114	51917833	.	-	.	ID=LotjaGi4g1v0220800_LC
LjG1.1_chr4	PGSB	three_prime_UTR	51917114	51917455	.	-	.	ID=LotjaGi4g1v0220800_LC.1.three_prime_UTR.1;Parent=LotjaGi4g1v0220800_LC.1
LjG1.1_chr4	PGSB	exon	51917114	51917833	.	-	.	ID=LotjaGi4g1v0220800_LC.1.exon.1;Parent=LotjaGi4g1v0220800_LC.1
LjG1.1_chr4	PGSB	CDS	51917456	51917833	.	-	0	ID=LotjaGi4g1v0220800_LC.1.CDS.1;Parent=LotjaGi4g1v0220800_LC.1
###
LjG1.1_chr4	PGSB	gene	52000936	52018327	.	+	.	ID=LotjaGi4g1v0220900
LjG1.1_chr4	PGSB	exon	52000936	52001208	.	+	.	ID=LotjaGi4g1v0220900.1.exon.1;Parent=LotjaGi4g1v0220900.1
LjG1.1_chr4	PGSB	five_prime_UTR	52000936	52001208	.	+	.	ID=LotjaGi4g1v0220900.1.five_prime_UTR.1;Parent=LotjaGi4g1v0220900.1
LjG1.1_chr4	PGSB	five_prime_UTR	52001574	52001718	.	+	.	ID=LotjaGi4g1v0220900.1.five_prime_UTR.2;Parent=LotjaGi4g1v0220900.1
LjG1.1_chr4	PGSB	exon	52001574	52001863	.	+	.	ID=LotjaGi4g1v0220900.1.exon.2;Parent=LotjaGi4g1v0220900.1
LjG1.1_chr4	PGSB	CDS	52001719	52001863	.	+	0	ID=LotjaGi4g1v0220900.1.CDS.1;Parent=LotjaGi4g1v0220900.1
LjG1.1_chr4	PGSB	exon	52001957	52002004	.	+	.	ID=LotjaGi4g1v0220900.1.exon.3;Parent=LotjaGi4g1v0220900.1
LjG1.1_chr4	PGSB	CDS	52001957	52002004	.	+	2	ID=LotjaGi4g1v0220900.1.CDS.2;Parent=LotjaGi4g1v0220900.1
LjG1.1_chr4	PGSB	exon	52002117	52002177	.	+	.	ID=LotjaGi4g1v0220900.1.exon.4;Parent=LotjaGi4g1v0220900.1
LjG1.1_chr4	PGSB	CDS	52002117	52002177	.	+	2	ID=LotjaGi4g1v0220900.1.CDS.3;Parent=LotjaGi4g1v0220900.1
LjG1.1_chr4	PGSB	exon	52011405	52011437	.	+	.	ID=LotjaGi4g1v0220900.1.exon.5;Parent=LotjaGi4g1v0220900.1
LjG1.1_chr4	PGSB	CDS	52011405	52011437	.	+	1	ID=LotjaGi4g1v0220900.1.CDS.4;Parent=LotjaGi4g1v0220900.1
LjG1.1_chr4	PGSB	exon	52011792	52011916	.	+	.	ID=LotjaGi4g1v0220900.1.exon.6;Parent=LotjaGi4g1v0220900.1
LjG1.1_chr4	PGSB	CDS	52011792	52011916	.	+	1	ID=LotjaGi4g1v0220900.1.CDS.5;Parent=LotjaGi4g1v0220900.1
LjG1.1_chr4	PGSB	exon	52012672	52012806	.	+	.	ID=LotjaGi4g1v0220900.1.exon.7;Parent=LotjaGi4g1v0220900.1
LjG1.1_chr4	PGSB	CDS	52012672	52012806	.	+	2	ID=LotjaGi4g1v0220900.1.CDS.6;Parent=LotjaGi4g1v0220900.1
LjG1.1_chr4	PGSB	exon	52014599	52014675	.	+	.	ID=LotjaGi4g1v0220900.1.exon.8;Parent=LotjaGi4g1v0220900.1
LjG1.1_chr4	PGSB	CDS	52014599	52014675	.	+	2	ID=LotjaGi4g1v0220900.1.CDS.7;Parent=LotjaGi4g1v0220900.1
LjG1.1_chr4	PGSB	exon	52014794	52015056	.	+	.	ID=LotjaGi4g1v0220900.1.exon.9;Parent=LotjaGi4g1v0220900.1
LjG1.1_chr4	PGSB	CDS	52014794	52015056	.	+	0	ID=LotjaGi4g1v0220900.1.CDS.8;Parent=LotjaGi4g1v0220900.1
LjG1.1_chr4	PGSB	exon	52015689	52015745	.	+	.	ID=LotjaGi4g1v0220900.1.exon.10;Parent=LotjaGi4g1v0220900.1
LjG1.1_chr4	PGSB	CDS	52015689	52015745	.	+	1	ID=LotjaGi4g1v0220900.1.CDS.9;Parent=LotjaGi4g1v0220900.1
LjG1.1_chr4	PGSB	exon	52015850	52016018	.	+	.	ID=LotjaGi4g1v0220900.1.exon.11;Parent=LotjaGi4g1v0220900.1
LjG1.1_chr4	PGSB	CDS	52015850	52016018	.	+	1	ID=LotjaGi4g1v0220900.1.CDS.10;Parent=LotjaGi4g1v0220900.1
LjG1.1_chr4	PGSB	exon	52016449	52016506	.	+	.	ID=LotjaGi4g1v0220900.1.exon.12;Parent=LotjaGi4g1v0220900.1
LjG1.1_chr4	PGSB	CDS	52016449	52016506	.	+	0	ID=LotjaGi4g1v0220900.1.CDS.11;Parent=LotjaGi4g1v0220900.1
LjG1.1_chr4	PGSB	exon	52016589	52016674	.	+	.	ID=LotjaGi4g1v0220900.1.exon.13;Parent=LotjaGi4g1v0220900.1
LjG1.1_chr4	PGSB	CDS	52016589	52016674	.	+	2	ID=LotjaGi4g1v0220900.1.CDS.12;Parent=LotjaGi4g1v0220900.1
LjG1.1_chr4	PGSB	exon	52016762	52016818	.	+	.	ID=LotjaGi4g1v0220900.1.exon.14;Parent=LotjaGi4g1v0220900.1
LjG1.1_chr4	PGSB	CDS	52016762	52016818	.	+	0	ID=LotjaGi4g1v0220900.1.CDS.13;Parent=LotjaGi4g1v0220900.1
LjG1.1_chr4	PGSB	CDS	52017243	52017338	.	+	0	ID=LotjaGi4g1v0220900.1.CDS.14;Parent=LotjaGi4g1v0220900.1
LjG1.1_chr4	PGSB	exon	52017243	52018327	.	+	.	ID=LotjaGi4g1v0220900.1.exon.15;Parent=LotjaGi4g1v0220900.1
LjG1.1_chr4	PGSB	three_prime_UTR	52017339	52018327	.	+	.	ID=LotjaGi4g1v0220900.1.three_prime_UTR.3;Parent=LotjaGi4g1v0220900.1
###
LjG1.1_chr4	PGSB	gene	52075365	52079759	.	+	.	ID=LotjaGi4g1v0221000
LjG1.1_chr4	PGSB	five_prime_UTR	52075365	52075757	.	+	.	ID=LotjaGi4g1v0221000.1.five_prime_UTR.1;Parent=LotjaGi4g1v0221000.1
LjG1.1_chr4	PGSB	exon	52075365	52075925	.	+	.	ID=LotjaGi4g1v0221000.1.exon.1;Parent=LotjaGi4g1v0221000.1
LjG1.1_chr4	PGSB	CDS	52075758	52075925	.	+	0	ID=LotjaGi4g1v0221000.1.CDS.1;Parent=LotjaGi4g1v0221000.1
LjG1.1_chr4	PGSB	exon	52076017	52076123	.	+	.	ID=LotjaGi4g1v0221000.1.exon.2;Parent=LotjaGi4g1v0221000.1
LjG1.1_chr4	PGSB	CDS	52076017	52076123	.	+	0	ID=LotjaGi4g1v0221000.1.CDS.2;Parent=LotjaGi4g1v0221000.1
LjG1.1_chr4	PGSB	exon	52076286	52076387	.	+	.	ID=LotjaGi4g1v0221000.1.exon.3;Parent=LotjaGi4g1v0221000.1
LjG1.1_chr4	PGSB	CDS	52076286	52076387	.	+	1	ID=LotjaGi4g1v0221000.1.CDS.3;Parent=LotjaGi4g1v0221000.1
LjG1.1_chr4	PGSB	exon	52076518	52076713	.	+	.	ID=LotjaGi4g1v0221000.1.exon.4;Parent=LotjaGi4g1v0221000.1
LjG1.1_chr4	PGSB	CDS	52076518	52076713	.	+	1	ID=LotjaGi4g1v0221000.1.CDS.4;Parent=LotjaGi4g1v0221000.1
LjG1.1_chr4	PGSB	exon	52078636	52078764	.	+	.	ID=LotjaGi4g1v0221000.1.exon.5;Parent=LotjaGi4g1v0221000.1
LjG1.1_chr4	PGSB	CDS	52078636	52078764	.	+	0	ID=LotjaGi4g1v0221000.1.CDS.5;Parent=LotjaGi4g1v0221000.1
LjG1.1_chr4	PGSB	exon	52078840	52079034	.	+	.	ID=LotjaGi4g1v0221000.1.exon.6;Parent=LotjaGi4g1v0221000.1
LjG1.1_chr4	PGSB	CDS	52078840	52079034	.	+	0	ID=LotjaGi4g1v0221000.1.CDS.6;Parent=LotjaGi4g1v0221000.1
LjG1.1_chr4	PGSB	CDS	52079115	52079225	.	+	0	ID=LotjaGi4g1v0221000.1.CDS.7;Parent=LotjaGi4g1v0221000.1
LjG1.1_chr4	PGSB	exon	52079115	52079759	.	+	.	ID=LotjaGi4g1v0221000.1.exon.7;Parent=LotjaGi4g1v0221000.1
LjG1.1_chr4	PGSB	three_prime_UTR	52079226	52079759	.	+	.	ID=LotjaGi4g1v0221000.1.three_prime_UTR.2;Parent=LotjaGi4g1v0221000.1
###
LjG1.1_chr4	PGSB	gene	52086137	52090343	.	-	.	ID=LotjaGi4g1v0221100
LjG1.1_chr4	PGSB	three_prime_UTR	52086137	52086559	.	-	.	ID=LotjaGi4g1v0221100.1.three_prime_UTR.1;Parent=LotjaGi4g1v0221100.1
LjG1.1_chr4	PGSB	exon	52086137	52087258	.	-	.	ID=LotjaGi4g1v0221100.1.exon.1;Parent=LotjaGi4g1v0221100.1
LjG1.1_chr4	PGSB	CDS	52086560	52087258	.	-	0	ID=LotjaGi4g1v0221100.1.CDS.1;Parent=LotjaGi4g1v0221100.1
LjG1.1_chr4	PGSB	exon	52087354	52087434	.	-	.	ID=LotjaGi4g1v0221100.1.exon.2;Parent=LotjaGi4g1v0221100.1
LjG1.1_chr4	PGSB	CDS	52087354	52087434	.	-	0	ID=LotjaGi4g1v0221100.1.CDS.2;Parent=LotjaGi4g1v0221100.1
LjG1.1_chr4	PGSB	exon	52088010	52088213	.	-	.	ID=LotjaGi4g1v0221100.1.exon.3;Parent=LotjaGi4g1v0221100.1
LjG1.1_chr4	PGSB	CDS	52088010	52088213	.	-	0	ID=LotjaGi4g1v0221100.1.CDS.3;Parent=LotjaGi4g1v0221100.1
LjG1.1_chr4	PGSB	CDS	52089700	52090074	.	-	0	ID=LotjaGi4g1v0221100.1.CDS.4;Parent=LotjaGi4g1v0221100.1
LjG1.1_chr4	PGSB	exon	52089700	52090343	.	-	.	ID=LotjaGi4g1v0221100.1.exon.4;Parent=LotjaGi4g1v0221100.1
LjG1.1_chr4	PGSB	five_prime_UTR	52090075	52090343	.	-	.	ID=LotjaGi4g1v0221100.1.five_prime_UTR.2;Parent=LotjaGi4g1v0221100.1
###
LjG1.1_chr4	PGSB	gene	52367660	52379408	.	+	.	ID=LotjaGi4g1v0221200_LC
###
LjG1.1_chr4	PGSB	gene	52473573	52477015	.	+	.	ID=LotjaGi4g1v0221300_LC
LjG1.1_chr4	PGSB	five_prime_UTR	52473573	52475793	.	+	.	ID=LotjaGi4g1v0221300_LC.1.five_prime_UTR.1;Parent=LotjaGi4g1v0221300_LC.1
LjG1.1_chr4	PGSB	exon	52473573	52477015	.	+	.	ID=LotjaGi4g1v0221300_LC.1.exon.1;Parent=LotjaGi4g1v0221300_LC.1
LjG1.1_chr4	PGSB	CDS	52475794	52476126	.	+	0	ID=LotjaGi4g1v0221300_LC.1.CDS.1;Parent=LotjaGi4g1v0221300_LC.1
LjG1.1_chr4	PGSB	three_prime_UTR	52476127	52477015	.	+	.	ID=LotjaGi4g1v0221300_LC.1.three_prime_UTR.2;Parent=LotjaGi4g1v0221300_LC.1
###
LjG1.1_chr4	PGSB	gene	52513212	52518452	.	+	.	ID=LotjaGi4g1v0221400
LjG1.1_chr4	PGSB	five_prime_UTR	52513212	52513489	.	+	.	ID=LotjaGi4g1v0221400.1.five_prime_UTR.1;Parent=LotjaGi4g1v0221400.1
LjG1.1_chr4	PGSB	exon	52513212	52514025	.	+	.	ID=LotjaGi4g1v0221400.1.exon.1;Parent=LotjaGi4g1v0221400.1
LjG1.1_chr4	PGSB	CDS	52513490	52514025	.	+	0	ID=LotjaGi4g1v0221400.1.CDS.1;Parent=LotjaGi4g1v0221400.1
LjG1.1_chr4	PGSB	exon	52515123	52515242	.	+	.	ID=LotjaGi4g1v0221400.1.exon.2;Parent=LotjaGi4g1v0221400.1
LjG1.1_chr4	PGSB	CDS	52515123	52515242	.	+	1	ID=LotjaGi4g1v0221400.1.CDS.2;Parent=LotjaGi4g1v0221400.1
LjG1.1_chr4	PGSB	exon	52515413	52515549	.	+	.	ID=LotjaGi4g1v0221400.1.exon.3;Parent=LotjaGi4g1v0221400.1
LjG1.1_chr4	PGSB	CDS	52515413	52515549	.	+	1	ID=LotjaGi4g1v0221400.1.CDS.3;Parent=LotjaGi4g1v0221400.1
LjG1.1_chr4	PGSB	exon	52516255	52516412	.	+	.	ID=LotjaGi4g1v0221400.1.exon.4;Parent=LotjaGi4g1v0221400.1
LjG1.1_chr4	PGSB	CDS	52516255	52516412	.	+	2	ID=LotjaGi4g1v0221400.1.CDS.4;Parent=LotjaGi4g1v0221400.1
LjG1.1_chr4	PGSB	CDS	52516803	52516976	.	+	0	ID=LotjaGi4g1v0221400.1.CDS.5;Parent=LotjaGi4g1v0221400.1
LjG1.1_chr4	PGSB	exon	52516803	52518452	.	+	.	ID=LotjaGi4g1v0221400.1.exon.5;Parent=LotjaGi4g1v0221400.1
LjG1.1_chr4	PGSB	three_prime_UTR	52516977	52518452	.	+	.	ID=LotjaGi4g1v0221400.1.three_prime_UTR.2;Parent=LotjaGi4g1v0221400.1
###
LjG1.1_chr4	PGSB	gene	52518503	52520490	.	-	.	ID=LotjaGi4g1v0221500
LjG1.1_chr4	PGSB	three_prime_UTR	52518503	52518951	.	-	.	ID=LotjaGi4g1v0221500.1.three_prime_UTR.1;Parent=LotjaGi4g1v0221500.1
LjG1.1_chr4	PGSB	exon	52518503	52519878	.	-	.	ID=LotjaGi4g1v0221500.1.exon.1;Parent=LotjaGi4g1v0221500.1
LjG1.1_chr4	PGSB	CDS	52518952	52519878	.	-	0	ID=LotjaGi4g1v0221500.1.CDS.1;Parent=LotjaGi4g1v0221500.1
LjG1.1_chr4	PGSB	exon	52519957	52520058	.	-	.	ID=LotjaGi4g1v0221500.1.exon.2;Parent=LotjaGi4g1v0221500.1
LjG1.1_chr4	PGSB	CDS	52519957	52520058	.	-	0	ID=LotjaGi4g1v0221500.1.CDS.2;Parent=LotjaGi4g1v0221500.1
LjG1.1_chr4	PGSB	CDS	52520168	52520203	.	-	0	ID=LotjaGi4g1v0221500.1.CDS.3;Parent=LotjaGi4g1v0221500.1
LjG1.1_chr4	PGSB	exon	52520168	52520490	.	-	.	ID=LotjaGi4g1v0221500.1.exon.3;Parent=LotjaGi4g1v0221500.1
LjG1.1_chr4	PGSB	five_prime_UTR	52520204	52520490	.	-	.	ID=LotjaGi4g1v0221500.1.five_prime_UTR.2;Parent=LotjaGi4g1v0221500.1
###
LjG1.1_chr4	PGSB	gene	52540433	52541799	.	-	.	ID=LotjaGi4g1v0221600
LjG1.1_chr4	PGSB	three_prime_UTR	52540433	52541269	.	-	.	ID=LotjaGi4g1v0221600.1.three_prime_UTR.1;Parent=LotjaGi4g1v0221600.1
LjG1.1_chr4	PGSB	exon	52540433	52541799	.	-	.	ID=LotjaGi4g1v0221600.1.exon.1;Parent=LotjaGi4g1v0221600.1
LjG1.1_chr4	PGSB	CDS	52541270	52541704	.	-	0	ID=LotjaGi4g1v0221600.1.CDS.1;Parent=LotjaGi4g1v0221600.1
LjG1.1_chr4	PGSB	five_prime_UTR	52541705	52541799	.	-	.	ID=LotjaGi4g1v0221600.1.five_prime_UTR.2;Parent=LotjaGi4g1v0221600.1
###
LjG1.1_chr4	PGSB	gene	52573439	52577636	.	+	.	ID=LotjaGi4g1v0221700
LjG1.1_chr4	PGSB	five_prime_UTR	52573439	52573608	.	+	.	ID=LotjaGi4g1v0221700.1.five_prime_UTR.1;Parent=LotjaGi4g1v0221700.1
LjG1.1_chr4	PGSB	exon	52573439	52573787	.	+	.	ID=LotjaGi4g1v0221700.1.exon.1;Parent=LotjaGi4g1v0221700.1
LjG1.1_chr4	PGSB	CDS	52573609	52573787	.	+	0	ID=LotjaGi4g1v0221700.1.CDS.1;Parent=LotjaGi4g1v0221700.1
LjG1.1_chr4	PGSB	exon	52573862	52573937	.	+	.	ID=LotjaGi4g1v0221700.1.exon.2;Parent=LotjaGi4g1v0221700.1
LjG1.1_chr4	PGSB	CDS	52573862	52573937	.	+	1	ID=LotjaGi4g1v0221700.1.CDS.2;Parent=LotjaGi4g1v0221700.1
LjG1.1_chr4	PGSB	exon	52574031	52574070	.	+	.	ID=LotjaGi4g1v0221700.1.exon.3;Parent=LotjaGi4g1v0221700.1
LjG1.1_chr4	PGSB	CDS	52574031	52574070	.	+	0	ID=LotjaGi4g1v0221700.1.CDS.3;Parent=LotjaGi4g1v0221700.1
LjG1.1_chr4	PGSB	exon	52575692	52575750	.	+	.	ID=LotjaGi4g1v0221700.1.exon.4;Parent=LotjaGi4g1v0221700.1
LjG1.1_chr4	PGSB	CDS	52575692	52575750	.	+	2	ID=LotjaGi4g1v0221700.1.CDS.4;Parent=LotjaGi4g1v0221700.1
LjG1.1_chr4	PGSB	exon	52575829	52575866	.	+	.	ID=LotjaGi4g1v0221700.1.exon.5;Parent=LotjaGi4g1v0221700.1
LjG1.1_chr4	PGSB	CDS	52575829	52575866	.	+	0	ID=LotjaGi4g1v0221700.1.CDS.5;Parent=LotjaGi4g1v0221700.1
LjG1.1_chr4	PGSB	exon	52576032	52576095	.	+	.	ID=LotjaGi4g1v0221700.1.exon.6;Parent=LotjaGi4g1v0221700.1
LjG1.1_chr4	PGSB	CDS	52576032	52576095	.	+	1	ID=LotjaGi4g1v0221700.1.CDS.6;Parent=LotjaGi4g1v0221700.1
LjG1.1_chr4	PGSB	exon	52576363	52576416	.	+	.	ID=LotjaGi4g1v0221700.1.exon.7;Parent=LotjaGi4g1v0221700.1
LjG1.1_chr4	PGSB	CDS	52576363	52576416	.	+	0	ID=LotjaGi4g1v0221700.1.CDS.7;Parent=LotjaGi4g1v0221700.1
LjG1.1_chr4	PGSB	exon	52576860	52576961	.	+	.	ID=LotjaGi4g1v0221700.1.exon.8;Parent=LotjaGi4g1v0221700.1
LjG1.1_chr4	PGSB	CDS	52576860	52576961	.	+	0	ID=LotjaGi4g1v0221700.1.CDS.8;Parent=LotjaGi4g1v0221700.1
LjG1.1_chr4	PGSB	CDS	52577147	52577203	.	+	0	ID=LotjaGi4g1v0221700.1.CDS.9;Parent=LotjaGi4g1v0221700.1
LjG1.1_chr4	PGSB	exon	52577147	52577636	.	+	.	ID=LotjaGi4g1v0221700.1.exon.9;Parent=LotjaGi4g1v0221700.1
LjG1.1_chr4	PGSB	three_prime_UTR	52577204	52577636	.	+	.	ID=LotjaGi4g1v0221700.1.three_prime_UTR.2;Parent=LotjaGi4g1v0221700.1
###
LjG1.1_chr4	PGSB	gene	52594640	52601203	.	+	.	ID=LotjaGi4g1v0221800
LjG1.1_chr4	PGSB	five_prime_UTR	52594640	52594875	.	+	.	ID=LotjaGi4g1v0221800.1.five_prime_UTR.1;Parent=LotjaGi4g1v0221800.1
LjG1.1_chr4	PGSB	exon	52594640	52595027	.	+	.	ID=LotjaGi4g1v0221800.1.exon.1;Parent=LotjaGi4g1v0221800.1
LjG1.1_chr4	PGSB	CDS	52594876	52595027	.	+	0	ID=LotjaGi4g1v0221800.1.CDS.1;Parent=LotjaGi4g1v0221800.1
LjG1.1_chr4	PGSB	exon	52595116	52595278	.	+	.	ID=LotjaGi4g1v0221800.1.exon.2;Parent=LotjaGi4g1v0221800.1
LjG1.1_chr4	PGSB	CDS	52595116	52595278	.	+	1	ID=LotjaGi4g1v0221800.1.CDS.2;Parent=LotjaGi4g1v0221800.1
LjG1.1_chr4	PGSB	CDS	52595364	52596065	.	+	0	ID=LotjaGi4g1v0221800.1.CDS.3;Parent=LotjaGi4g1v0221800.1
LjG1.1_chr4	PGSB	exon	52595364	52601203	.	+	.	ID=LotjaGi4g1v0221800.1.exon.3;Parent=LotjaGi4g1v0221800.1
LjG1.1_chr4	PGSB	three_prime_UTR	52596066	52601203	.	+	.	ID=LotjaGi4g1v0221800.1.three_prime_UTR.2;Parent=LotjaGi4g1v0221800.1
###
LjG1.1_chr4	PGSB	gene	52609077	52614013	.	-	.	ID=LotjaGi4g1v0221900
LjG1.1_chr4	PGSB	three_prime_UTR	52609077	52609464	.	-	.	ID=LotjaGi4g1v0221900.1.three_prime_UTR.1;Parent=LotjaGi4g1v0221900.1
LjG1.1_chr4	PGSB	exon	52609077	52610009	.	-	.	ID=LotjaGi4g1v0221900.1.exon.1;Parent=LotjaGi4g1v0221900.1
LjG1.1_chr4	PGSB	CDS	52609465	52610009	.	-	2	ID=LotjaGi4g1v0221900.1.CDS.1;Parent=LotjaGi4g1v0221900.1
LjG1.1_chr4	PGSB	exon	52610103	52610316	.	-	.	ID=LotjaGi4g1v0221900.1.exon.2;Parent=LotjaGi4g1v0221900.1
LjG1.1_chr4	PGSB	CDS	52610103	52610316	.	-	0	ID=LotjaGi4g1v0221900.1.CDS.2;Parent=LotjaGi4g1v0221900.1
LjG1.1_chr4	PGSB	exon	52610408	52610522	.	-	.	ID=LotjaGi4g1v0221900.1.exon.3;Parent=LotjaGi4g1v0221900.1
LjG1.1_chr4	PGSB	CDS	52610408	52610522	.	-	1	ID=LotjaGi4g1v0221900.1.CDS.3;Parent=LotjaGi4g1v0221900.1
LjG1.1_chr4	PGSB	exon	52610612	52610857	.	-	.	ID=LotjaGi4g1v0221900.1.exon.4;Parent=LotjaGi4g1v0221900.1
LjG1.1_chr4	PGSB	CDS	52610612	52610857	.	-	1	ID=LotjaGi4g1v0221900.1.CDS.4;Parent=LotjaGi4g1v0221900.1
LjG1.1_chr4	PGSB	exon	52610947	52611044	.	-	.	ID=LotjaGi4g1v0221900.1.exon.5;Parent=LotjaGi4g1v0221900.1
LjG1.1_chr4	PGSB	CDS	52610947	52611044	.	-	0	ID=LotjaGi4g1v0221900.1.CDS.5;Parent=LotjaGi4g1v0221900.1
LjG1.1_chr4	PGSB	exon	52611221	52611752	.	-	.	ID=LotjaGi4g1v0221900.1.exon.6;Parent=LotjaGi4g1v0221900.1
LjG1.1_chr4	PGSB	CDS	52611221	52611752	.	-	1	ID=LotjaGi4g1v0221900.1.CDS.6;Parent=LotjaGi4g1v0221900.1
LjG1.1_chr4	PGSB	exon	52612041	52612155	.	-	.	ID=LotjaGi4g1v0221900.1.exon.7;Parent=LotjaGi4g1v0221900.1
LjG1.1_chr4	PGSB	CDS	52612041	52612155	.	-	2	ID=LotjaGi4g1v0221900.1.CDS.7;Parent=LotjaGi4g1v0221900.1
LjG1.1_chr4	PGSB	exon	52612882	52613046	.	-	.	ID=LotjaGi4g1v0221900.1.exon.8;Parent=LotjaGi4g1v0221900.1
LjG1.1_chr4	PGSB	CDS	52612882	52613046	.	-	2	ID=LotjaGi4g1v0221900.1.CDS.8;Parent=LotjaGi4g1v0221900.1
LjG1.1_chr4	PGSB	exon	52613259	52613356	.	-	.	ID=LotjaGi4g1v0221900.1.exon.9;Parent=LotjaGi4g1v0221900.1
LjG1.1_chr4	PGSB	CDS	52613259	52613356	.	-	1	ID=LotjaGi4g1v0221900.1.CDS.9;Parent=LotjaGi4g1v0221900.1
LjG1.1_chr4	PGSB	exon	52613462	52613571	.	-	.	ID=LotjaGi4g1v0221900.1.exon.10;Parent=LotjaGi4g1v0221900.1
LjG1.1_chr4	PGSB	CDS	52613462	52613571	.	-	0	ID=LotjaGi4g1v0221900.1.CDS.10;Parent=LotjaGi4g1v0221900.1
LjG1.1_chr4	PGSB	CDS	52613768	52613860	.	-	0	ID=LotjaGi4g1v0221900.1.CDS.11;Parent=LotjaGi4g1v0221900.1
LjG1.1_chr4	PGSB	exon	52613768	52614013	.	-	.	ID=LotjaGi4g1v0221900.1.exon.11;Parent=LotjaGi4g1v0221900.1
LjG1.1_chr4	PGSB	five_prime_UTR	52613861	52614013	.	-	.	ID=LotjaGi4g1v0221900.1.five_prime_UTR.2;Parent=LotjaGi4g1v0221900.1
###
LjG1.1_chr4	PGSB	gene	52668916	52676332	.	+	.	ID=LotjaGi4g1v0222000
LjG1.1_chr4	PGSB	five_prime_UTR	52668916	52669167	.	+	.	ID=LotjaGi4g1v0222000.1.five_prime_UTR.1;Parent=LotjaGi4g1v0222000.1
LjG1.1_chr4	PGSB	exon	52668916	52669383	.	+	.	ID=LotjaGi4g1v0222000.1.exon.1;Parent=LotjaGi4g1v0222000.1
LjG1.1_chr4	PGSB	CDS	52669168	52669383	.	+	0	ID=LotjaGi4g1v0222000.1.CDS.1;Parent=LotjaGi4g1v0222000.1
LjG1.1_chr4	PGSB	exon	52669560	52669651	.	+	.	ID=LotjaGi4g1v0222000.1.exon.2;Parent=LotjaGi4g1v0222000.1
LjG1.1_chr4	PGSB	CDS	52669560	52669651	.	+	0	ID=LotjaGi4g1v0222000.1.CDS.2;Parent=LotjaGi4g1v0222000.1
LjG1.1_chr4	PGSB	exon	52669825	52669894	.	+	.	ID=LotjaGi4g1v0222000.1.exon.3;Parent=LotjaGi4g1v0222000.1
LjG1.1_chr4	PGSB	CDS	52669825	52669894	.	+	1	ID=LotjaGi4g1v0222000.1.CDS.3;Parent=LotjaGi4g1v0222000.1
LjG1.1_chr4	PGSB	exon	52669976	52670098	.	+	.	ID=LotjaGi4g1v0222000.1.exon.4;Parent=LotjaGi4g1v0222000.1
LjG1.1_chr4	PGSB	CDS	52669976	52670098	.	+	0	ID=LotjaGi4g1v0222000.1.CDS.4;Parent=LotjaGi4g1v0222000.1
LjG1.1_chr4	PGSB	exon	52670222	52670314	.	+	.	ID=LotjaGi4g1v0222000.1.exon.5;Parent=LotjaGi4g1v0222000.1
LjG1.1_chr4	PGSB	CDS	52670222	52670314	.	+	0	ID=LotjaGi4g1v0222000.1.CDS.5;Parent=LotjaGi4g1v0222000.1
LjG1.1_chr4	PGSB	exon	52670691	52670820	.	+	.	ID=LotjaGi4g1v0222000.1.exon.6;Parent=LotjaGi4g1v0222000.1
LjG1.1_chr4	PGSB	CDS	52670691	52670820	.	+	0	ID=LotjaGi4g1v0222000.1.CDS.6;Parent=LotjaGi4g1v0222000.1
LjG1.1_chr4	PGSB	exon	52671464	52671545	.	+	.	ID=LotjaGi4g1v0222000.1.exon.7;Parent=LotjaGi4g1v0222000.1
LjG1.1_chr4	PGSB	CDS	52671464	52671545	.	+	2	ID=LotjaGi4g1v0222000.1.CDS.7;Parent=LotjaGi4g1v0222000.1
LjG1.1_chr4	PGSB	exon	52671641	52671773	.	+	.	ID=LotjaGi4g1v0222000.1.exon.8;Parent=LotjaGi4g1v0222000.1
LjG1.1_chr4	PGSB	CDS	52671641	52671773	.	+	1	ID=LotjaGi4g1v0222000.1.CDS.8;Parent=LotjaGi4g1v0222000.1
LjG1.1_chr4	PGSB	exon	52672474	52672679	.	+	.	ID=LotjaGi4g1v0222000.1.exon.9;Parent=LotjaGi4g1v0222000.1
LjG1.1_chr4	PGSB	CDS	52672474	52672679	.	+	0	ID=LotjaGi4g1v0222000.1.CDS.9;Parent=LotjaGi4g1v0222000.1
LjG1.1_chr4	PGSB	exon	52672774	52672899	.	+	.	ID=LotjaGi4g1v0222000.1.exon.10;Parent=LotjaGi4g1v0222000.1
LjG1.1_chr4	PGSB	CDS	52672774	52672899	.	+	1	ID=LotjaGi4g1v0222000.1.CDS.10;Parent=LotjaGi4g1v0222000.1
LjG1.1_chr4	PGSB	exon	52673110	52673419	.	+	.	ID=LotjaGi4g1v0222000.1.exon.11;Parent=LotjaGi4g1v0222000.1
LjG1.1_chr4	PGSB	CDS	52673110	52673419	.	+	1	ID=LotjaGi4g1v0222000.1.CDS.11;Parent=LotjaGi4g1v0222000.1
LjG1.1_chr4	PGSB	CDS	52673981	52674286	.	+	0	ID=LotjaGi4g1v0222000.1.CDS.12;Parent=LotjaGi4g1v0222000.1
LjG1.1_chr4	PGSB	exon	52673981	52676332	.	+	.	ID=LotjaGi4g1v0222000.1.exon.12;Parent=LotjaGi4g1v0222000.1
LjG1.1_chr4	PGSB	three_prime_UTR	52674287	52676332	.	+	.	ID=LotjaGi4g1v0222000.1.three_prime_UTR.2;Parent=LotjaGi4g1v0222000.1
###
LjG1.1_chr4	PGSB	gene	52705696	52709773	.	+	.	ID=LotjaGi4g1v0222100
LjG1.1_chr4	PGSB	five_prime_UTR	52705696	52706168	.	+	.	ID=LotjaGi4g1v0222100.1.five_prime_UTR.1;Parent=LotjaGi4g1v0222100.1
LjG1.1_chr4	PGSB	exon	52705696	52709773	.	+	.	ID=LotjaGi4g1v0222100.1.exon.1;Parent=LotjaGi4g1v0222100.1
LjG1.1_chr4	PGSB	CDS	52706169	52708154	.	+	0	ID=LotjaGi4g1v0222100.1.CDS.1;Parent=LotjaGi4g1v0222100.1
LjG1.1_chr4	PGSB	three_prime_UTR	52708155	52709773	.	+	.	ID=LotjaGi4g1v0222100.1.three_prime_UTR.2;Parent=LotjaGi4g1v0222100.1
###
LjG1.1_chr4	PGSB	gene	52710727	52715958	.	-	.	ID=LotjaGi4g1v0222200
LjG1.1_chr4	PGSB	three_prime_UTR	52710727	52711137	.	-	.	ID=LotjaGi4g1v0222200.1.three_prime_UTR.1;Parent=LotjaGi4g1v0222200.1
LjG1.1_chr4	PGSB	exon	52710727	52711435	.	-	.	ID=LotjaGi4g1v0222200.1.exon.1;Parent=LotjaGi4g1v0222200.1
LjG1.1_chr4	PGSB	CDS	52711138	52711435	.	-	1	ID=LotjaGi4g1v0222200.1.CDS.1;Parent=LotjaGi4g1v0222200.1
LjG1.1_chr4	PGSB	exon	52711560	52711723	.	-	.	ID=LotjaGi4g1v0222200.1.exon.2;Parent=LotjaGi4g1v0222200.1
LjG1.1_chr4	PGSB	CDS	52711560	52711723	.	-	0	ID=LotjaGi4g1v0222200.1.CDS.2;Parent=LotjaGi4g1v0222200.1
LjG1.1_chr4	PGSB	exon	52712217	52712492	.	-	.	ID=LotjaGi4g1v0222200.1.exon.3;Parent=LotjaGi4g1v0222200.1
LjG1.1_chr4	PGSB	CDS	52712217	52712492	.	-	0	ID=LotjaGi4g1v0222200.1.CDS.3;Parent=LotjaGi4g1v0222200.1
LjG1.1_chr4	PGSB	exon	52712585	52712764	.	-	.	ID=LotjaGi4g1v0222200.1.exon.4;Parent=LotjaGi4g1v0222200.1
LjG1.1_chr4	PGSB	CDS	52712585	52712764	.	-	0	ID=LotjaGi4g1v0222200.1.CDS.4;Parent=LotjaGi4g1v0222200.1
LjG1.1_chr4	PGSB	exon	52715077	52715249	.	-	.	ID=LotjaGi4g1v0222200.1.exon.5;Parent=LotjaGi4g1v0222200.1
LjG1.1_chr4	PGSB	CDS	52715077	52715249	.	-	2	ID=LotjaGi4g1v0222200.1.CDS.5;Parent=LotjaGi4g1v0222200.1
LjG1.1_chr4	PGSB	CDS	52715361	52715529	.	-	0	ID=LotjaGi4g1v0222200.1.CDS.6;Parent=LotjaGi4g1v0222200.1
LjG1.1_chr4	PGSB	exon	52715361	52715958	.	-	.	ID=LotjaGi4g1v0222200.1.exon.6;Parent=LotjaGi4g1v0222200.1
LjG1.1_chr4	PGSB	five_prime_UTR	52715530	52715958	.	-	.	ID=LotjaGi4g1v0222200.1.five_prime_UTR.2;Parent=LotjaGi4g1v0222200.1
###
LjG1.1_chr4	PGSB	gene	52740193	52745198	.	+	.	ID=LotjaGi4g1v0222300
LjG1.1_chr4	PGSB	five_prime_UTR	52740217	52740340	.	+	.	ID=LotjaGi4g1v0222300.2.five_prime_UTR.1;Parent=LotjaGi4g1v0222300.2
LjG1.1_chr4	PGSB	exon	52740217	52740433	.	+	.	ID=LotjaGi4g1v0222300.2.exon.1;Parent=LotjaGi4g1v0222300.2
LjG1.1_chr4	PGSB	CDS	52740341	52740433	.	+	0	ID=LotjaGi4g1v0222300.2.CDS.1;Parent=LotjaGi4g1v0222300.2
LjG1.1_chr4	PGSB	exon	52741123	52741168	.	+	.	ID=LotjaGi4g1v0222300.2.exon.2;Parent=LotjaGi4g1v0222300.2
LjG1.1_chr4	PGSB	CDS	52741123	52741168	.	+	0	ID=LotjaGi4g1v0222300.2.CDS.2;Parent=LotjaGi4g1v0222300.2
LjG1.1_chr4	PGSB	exon	52742687	52742771	.	+	.	ID=LotjaGi4g1v0222300.2.exon.3;Parent=LotjaGi4g1v0222300.2
LjG1.1_chr4	PGSB	CDS	52742687	52742771	.	+	2	ID=LotjaGi4g1v0222300.2.CDS.3;Parent=LotjaGi4g1v0222300.2
LjG1.1_chr4	PGSB	exon	52743014	52743081	.	+	.	ID=LotjaGi4g1v0222300.2.exon.4;Parent=LotjaGi4g1v0222300.2
LjG1.1_chr4	PGSB	CDS	52743014	52743081	.	+	1	ID=LotjaGi4g1v0222300.2.CDS.4;Parent=LotjaGi4g1v0222300.2
LjG1.1_chr4	PGSB	exon	52744166	52744269	.	+	.	ID=LotjaGi4g1v0222300.2.exon.5;Parent=LotjaGi4g1v0222300.2
LjG1.1_chr4	PGSB	CDS	52744166	52744269	.	+	2	ID=LotjaGi4g1v0222300.2.CDS.5;Parent=LotjaGi4g1v0222300.2
LjG1.1_chr4	PGSB	CDS	52744528	52744566	.	+	0	ID=LotjaGi4g1v0222300.2.CDS.6;Parent=LotjaGi4g1v0222300.2
LjG1.1_chr4	PGSB	exon	52744528	52744929	.	+	.	ID=LotjaGi4g1v0222300.2.exon.6;Parent=LotjaGi4g1v0222300.2
LjG1.1_chr4	PGSB	three_prime_UTR	52744567	52744929	.	+	.	ID=LotjaGi4g1v0222300.2.three_prime_UTR.2;Parent=LotjaGi4g1v0222300.2
###
LjG1.1_chr4	PGSB	gene	52745968	52750013	.	-	.	ID=LotjaGi4g1v0222400
LjG1.1_chr4	PGSB	three_prime_UTR	52745968	52746645	.	-	.	ID=LotjaGi4g1v0222400.1.three_prime_UTR.1;Parent=LotjaGi4g1v0222400.1
LjG1.1_chr4	PGSB	exon	52745968	52746715	.	-	.	ID=LotjaGi4g1v0222400.1.exon.1;Parent=LotjaGi4g1v0222400.1
LjG1.1_chr4	PGSB	CDS	52746646	52746715	.	-	1	ID=LotjaGi4g1v0222400.1.CDS.1;Parent=LotjaGi4g1v0222400.1
LjG1.1_chr4	PGSB	CDS	52748097	52749643	.	-	0	ID=LotjaGi4g1v0222400.1.CDS.2;Parent=LotjaGi4g1v0222400.1
LjG1.1_chr4	PGSB	exon	52748097	52749689	.	-	.	ID=LotjaGi4g1v0222400.1.exon.2;Parent=LotjaGi4g1v0222400.1
LjG1.1_chr4	PGSB	five_prime_UTR	52749644	52749689	.	-	.	ID=LotjaGi4g1v0222400.1.five_prime_UTR.2;Parent=LotjaGi4g1v0222400.1
LjG1.1_chr4	PGSB	exon	52749821	52750013	.	-	.	ID=LotjaGi4g1v0222400.1.exon.3;Parent=LotjaGi4g1v0222400.1
LjG1.1_chr4	PGSB	five_prime_UTR	52749821	52750013	.	-	.	ID=LotjaGi4g1v0222400.1.five_prime_UTR.3;Parent=LotjaGi4g1v0222400.1
###
LjG1.1_chr4	PGSB	gene	52753223	52762818	.	+	.	ID=LotjaGi4g1v0222500
LjG1.1_chr4	PGSB	five_prime_UTR	52753223	52753409	.	+	.	ID=LotjaGi4g1v0222500.1.five_prime_UTR.1;Parent=LotjaGi4g1v0222500.1
LjG1.1_chr4	PGSB	exon	52753223	52753865	.	+	.	ID=LotjaGi4g1v0222500.1.exon.1;Parent=LotjaGi4g1v0222500.1
LjG1.1_chr4	PGSB	CDS	52753410	52753865	.	+	0	ID=LotjaGi4g1v0222500.1.CDS.1;Parent=LotjaGi4g1v0222500.1
LjG1.1_chr4	PGSB	exon	52754394	52754600	.	+	.	ID=LotjaGi4g1v0222500.1.exon.2;Parent=LotjaGi4g1v0222500.1
LjG1.1_chr4	PGSB	CDS	52754394	52754600	.	+	0	ID=LotjaGi4g1v0222500.1.CDS.2;Parent=LotjaGi4g1v0222500.1
LjG1.1_chr4	PGSB	exon	52755333	52755669	.	+	.	ID=LotjaGi4g1v0222500.1.exon.3;Parent=LotjaGi4g1v0222500.1
LjG1.1_chr4	PGSB	CDS	52755333	52755669	.	+	0	ID=LotjaGi4g1v0222500.1.CDS.3;Parent=LotjaGi4g1v0222500.1
LjG1.1_chr4	PGSB	exon	52755961	52756122	.	+	.	ID=LotjaGi4g1v0222500.1.exon.4;Parent=LotjaGi4g1v0222500.1
LjG1.1_chr4	PGSB	CDS	52755961	52756122	.	+	2	ID=LotjaGi4g1v0222500.1.CDS.4;Parent=LotjaGi4g1v0222500.1
LjG1.1_chr4	PGSB	exon	52756313	52756412	.	+	.	ID=LotjaGi4g1v0222500.1.exon.5;Parent=LotjaGi4g1v0222500.1
LjG1.1_chr4	PGSB	CDS	52756313	52756412	.	+	2	ID=LotjaGi4g1v0222500.1.CDS.5;Parent=LotjaGi4g1v0222500.1
LjG1.1_chr4	PGSB	exon	52756496	52756711	.	+	.	ID=LotjaGi4g1v0222500.1.exon.6;Parent=LotjaGi4g1v0222500.1
LjG1.1_chr4	PGSB	CDS	52756496	52756711	.	+	1	ID=LotjaGi4g1v0222500.1.CDS.6;Parent=LotjaGi4g1v0222500.1
LjG1.1_chr4	PGSB	exon	52756791	52756899	.	+	.	ID=LotjaGi4g1v0222500.1.exon.7;Parent=LotjaGi4g1v0222500.1
LjG1.1_chr4	PGSB	CDS	52756791	52756899	.	+	1	ID=LotjaGi4g1v0222500.1.CDS.7;Parent=LotjaGi4g1v0222500.1
LjG1.1_chr4	PGSB	exon	52757194	52757394	.	+	.	ID=LotjaGi4g1v0222500.1.exon.8;Parent=LotjaGi4g1v0222500.1
LjG1.1_chr4	PGSB	CDS	52757194	52757394	.	+	0	ID=LotjaGi4g1v0222500.1.CDS.8;Parent=LotjaGi4g1v0222500.1
LjG1.1_chr4	PGSB	exon	52757558	52757659	.	+	.	ID=LotjaGi4g1v0222500.1.exon.9;Parent=LotjaGi4g1v0222500.1
LjG1.1_chr4	PGSB	CDS	52757558	52757659	.	+	0	ID=LotjaGi4g1v0222500.1.CDS.9;Parent=LotjaGi4g1v0222500.1
LjG1.1_chr4	PGSB	exon	52760166	52760291	.	+	.	ID=LotjaGi4g1v0222500.1.exon.10;Parent=LotjaGi4g1v0222500.1
LjG1.1_chr4	PGSB	CDS	52760166	52760291	.	+	0	ID=LotjaGi4g1v0222500.1.CDS.10;Parent=LotjaGi4g1v0222500.1
LjG1.1_chr4	PGSB	exon	52760379	52760513	.	+	.	ID=LotjaGi4g1v0222500.1.exon.11;Parent=LotjaGi4g1v0222500.1
LjG1.1_chr4	PGSB	CDS	52760379	52760513	.	+	0	ID=LotjaGi4g1v0222500.1.CDS.11;Parent=LotjaGi4g1v0222500.1
LjG1.1_chr4	PGSB	CDS	52760664	52760777	.	+	0	ID=LotjaGi4g1v0222500.1.CDS.12;Parent=LotjaGi4g1v0222500.1
LjG1.1_chr4	PGSB	exon	52760664	52762818	.	+	.	ID=LotjaGi4g1v0222500.1.exon.12;Parent=LotjaGi4g1v0222500.1
LjG1.1_chr4	PGSB	three_prime_UTR	52760778	52762818	.	+	.	ID=LotjaGi4g1v0222500.1.three_prime_UTR.2;Parent=LotjaGi4g1v0222500.1
###
LjG1.1_chr4	PGSB	gene	52763439	52771302	.	-	.	ID=LotjaGi4g1v0222600
LjG1.1_chr4	PGSB	exon	52763851	52764000	.	-	.	ID=LotjaGi4g1v0222600.1.exon.1;Parent=LotjaGi4g1v0222600.1
LjG1.1_chr4	PGSB	CDS	52763851	52764000	.	-	0	ID=LotjaGi4g1v0222600.1.CDS.1;Parent=LotjaGi4g1v0222600.1
LjG1.1_chr4	PGSB	exon	52764085	52764167	.	-	.	ID=LotjaGi4g1v0222600.1.exon.2;Parent=LotjaGi4g1v0222600.1
LjG1.1_chr4	PGSB	CDS	52764085	52764167	.	-	2	ID=LotjaGi4g1v0222600.1.CDS.2;Parent=LotjaGi4g1v0222600.1
LjG1.1_chr4	PGSB	exon	52764672	52764744	.	-	.	ID=LotjaGi4g1v0222600.1.exon.3;Parent=LotjaGi4g1v0222600.1
LjG1.1_chr4	PGSB	CDS	52764672	52764744	.	-	0	ID=LotjaGi4g1v0222600.1.CDS.3;Parent=LotjaGi4g1v0222600.1
LjG1.1_chr4	PGSB	exon	52764856	52764946	.	-	.	ID=LotjaGi4g1v0222600.1.exon.4;Parent=LotjaGi4g1v0222600.1
LjG1.1_chr4	PGSB	CDS	52764856	52764946	.	-	1	ID=LotjaGi4g1v0222600.1.CDS.4;Parent=LotjaGi4g1v0222600.1
LjG1.1_chr4	PGSB	exon	52765373	52765433	.	-	.	ID=LotjaGi4g1v0222600.1.exon.5;Parent=LotjaGi4g1v0222600.1
LjG1.1_chr4	PGSB	CDS	52765373	52765433	.	-	2	ID=LotjaGi4g1v0222600.1.CDS.5;Parent=LotjaGi4g1v0222600.1
LjG1.1_chr4	PGSB	exon	52765686	52765746	.	-	.	ID=LotjaGi4g1v0222600.1.exon.6;Parent=LotjaGi4g1v0222600.1
LjG1.1_chr4	PGSB	CDS	52765686	52765746	.	-	0	ID=LotjaGi4g1v0222600.1.CDS.6;Parent=LotjaGi4g1v0222600.1
LjG1.1_chr4	PGSB	exon	52765819	52765902	.	-	.	ID=LotjaGi4g1v0222600.1.exon.7;Parent=LotjaGi4g1v0222600.1
LjG1.1_chr4	PGSB	CDS	52765819	52765902	.	-	0	ID=LotjaGi4g1v0222600.1.CDS.7;Parent=LotjaGi4g1v0222600.1
LjG1.1_chr4	PGSB	exon	52766005	52766199	.	-	.	ID=LotjaGi4g1v0222600.1.exon.8;Parent=LotjaGi4g1v0222600.1
LjG1.1_chr4	PGSB	CDS	52766005	52766199	.	-	0	ID=LotjaGi4g1v0222600.1.CDS.8;Parent=LotjaGi4g1v0222600.1
LjG1.1_chr4	PGSB	exon	52766743	52766822	.	-	.	ID=LotjaGi4g1v0222600.1.exon.9;Parent=LotjaGi4g1v0222600.1
LjG1.1_chr4	PGSB	CDS	52766743	52766822	.	-	2	ID=LotjaGi4g1v0222600.1.CDS.9;Parent=LotjaGi4g1v0222600.1
LjG1.1_chr4	PGSB	exon	52767641	52767737	.	-	.	ID=LotjaGi4g1v0222600.1.exon.10;Parent=LotjaGi4g1v0222600.1
LjG1.1_chr4	PGSB	CDS	52767641	52767737	.	-	0	ID=LotjaGi4g1v0222600.1.CDS.10;Parent=LotjaGi4g1v0222600.1
LjG1.1_chr4	PGSB	exon	52768115	52768233	.	-	.	ID=LotjaGi4g1v0222600.1.exon.11;Parent=LotjaGi4g1v0222600.1
LjG1.1_chr4	PGSB	CDS	52768115	52768233	.	-	2	ID=LotjaGi4g1v0222600.1.CDS.11;Parent=LotjaGi4g1v0222600.1
LjG1.1_chr4	PGSB	exon	52768320	52768389	.	-	.	ID=LotjaGi4g1v0222600.1.exon.12;Parent=LotjaGi4g1v0222600.1
LjG1.1_chr4	PGSB	CDS	52768320	52768389	.	-	0	ID=LotjaGi4g1v0222600.1.CDS.12;Parent=LotjaGi4g1v0222600.1
LjG1.1_chr4	PGSB	CDS	52768582	52768629	.	-	0	ID=LotjaGi4g1v0222600.1.CDS.13;Parent=LotjaGi4g1v0222600.1
LjG1.1_chr4	PGSB	exon	52768582	52768673	.	-	.	ID=LotjaGi4g1v0222600.1.exon.13;Parent=LotjaGi4g1v0222600.1
LjG1.1_chr4	PGSB	exon	52768966	52768972	.	-	.	ID=LotjaGi4g1v0222600.1.exon.14;Parent=LotjaGi4g1v0222600.1
###
LjG1.1_chr4	PGSB	gene	52774185	52778221	.	+	.	ID=LotjaGi4g1v0222700_LC
LjG1.1_chr4	PGSB	exon	52774185	52774620	.	+	.	ID=LotjaGi4g1v0222700_LC.1.exon.1;Parent=LotjaGi4g1v0222700_LC.1
LjG1.1_chr4	PGSB	five_prime_UTR	52774185	52774620	.	+	.	ID=LotjaGi4g1v0222700_LC.1.five_prime_UTR.1;Parent=LotjaGi4g1v0222700_LC.1
LjG1.1_chr4	PGSB	exon	52775399	52775515	.	+	.	ID=LotjaGi4g1v0222700_LC.1.exon.2;Parent=LotjaGi4g1v0222700_LC.1
LjG1.1_chr4	PGSB	five_prime_UTR	52775399	52775515	.	+	.	ID=LotjaGi4g1v0222700_LC.1.five_prime_UTR.2;Parent=LotjaGi4g1v0222700_LC.1
LjG1.1_chr4	PGSB	five_prime_UTR	52776594	52777296	.	+	.	ID=LotjaGi4g1v0222700_LC.1.five_prime_UTR.3;Parent=LotjaGi4g1v0222700_LC.1
LjG1.1_chr4	PGSB	exon	52776594	52778221	.	+	.	ID=LotjaGi4g1v0222700_LC.1.exon.3;Parent=LotjaGi4g1v0222700_LC.1
LjG1.1_chr4	PGSB	CDS	52777297	52777725	.	+	0	ID=LotjaGi4g1v0222700_LC.1.CDS.1;Parent=LotjaGi4g1v0222700_LC.1
LjG1.1_chr4	PGSB	three_prime_UTR	52777726	52778221	.	+	.	ID=LotjaGi4g1v0222700_LC.1.three_prime_UTR.4;Parent=LotjaGi4g1v0222700_LC.1
###
LjG1.1_chr4	PGSB	gene	52780484	52782360	.	-	.	ID=LotjaGi4g1v0222800
LjG1.1_chr4	PGSB	three_prime_UTR	52780484	52781250	.	-	.	ID=LotjaGi4g1v0222800.1.three_prime_UTR.1;Parent=LotjaGi4g1v0222800.1
LjG1.1_chr4	PGSB	exon	52780484	52782360	.	-	.	ID=LotjaGi4g1v0222800.1.exon.1;Parent=LotjaGi4g1v0222800.1
LjG1.1_chr4	PGSB	CDS	52781251	52781673	.	-	0	ID=LotjaGi4g1v0222800.1.CDS.1;Parent=LotjaGi4g1v0222800.1
LjG1.1_chr4	PGSB	five_prime_UTR	52781674	52782360	.	-	.	ID=LotjaGi4g1v0222800.1.five_prime_UTR.2;Parent=LotjaGi4g1v0222800.1
###
LjG1.1_chr4	PGSB	gene	52788232	52791024	.	+	.	ID=LotjaGi4g1v0222900
LjG1.1_chr4	PGSB	five_prime_UTR	52788292	52788295	.	+	.	ID=LotjaGi4g1v0222900.2.five_prime_UTR.1;Parent=LotjaGi4g1v0222900.2
LjG1.1_chr4	PGSB	exon	52788292	52788351	.	+	.	ID=LotjaGi4g1v0222900.2.exon.1;Parent=LotjaGi4g1v0222900.2
LjG1.1_chr4	PGSB	CDS	52788296	52788351	.	+	0	ID=LotjaGi4g1v0222900.2.CDS.1;Parent=LotjaGi4g1v0222900.2
LjG1.1_chr4	PGSB	exon	52788767	52789427	.	+	.	ID=LotjaGi4g1v0222900.2.exon.2;Parent=LotjaGi4g1v0222900.2
LjG1.1_chr4	PGSB	CDS	52788767	52789427	.	+	1	ID=LotjaGi4g1v0222900.2.CDS.2;Parent=LotjaGi4g1v0222900.2
LjG1.1_chr4	PGSB	exon	52789518	52789769	.	+	.	ID=LotjaGi4g1v0222900.2.exon.3;Parent=LotjaGi4g1v0222900.2
LjG1.1_chr4	PGSB	CDS	52789518	52789769	.	+	0	ID=LotjaGi4g1v0222900.2.CDS.3;Parent=LotjaGi4g1v0222900.2
LjG1.1_chr4	PGSB	exon	52789860	52790000	.	+	.	ID=LotjaGi4g1v0222900.2.exon.4;Parent=LotjaGi4g1v0222900.2
LjG1.1_chr4	PGSB	CDS	52789860	52790000	.	+	0	ID=LotjaGi4g1v0222900.2.CDS.4;Parent=LotjaGi4g1v0222900.2
LjG1.1_chr4	PGSB	CDS	52790612	52790902	.	+	0	ID=LotjaGi4g1v0222900.2.CDS.5;Parent=LotjaGi4g1v0222900.2
LjG1.1_chr4	PGSB	exon	52790612	52791015	.	+	.	ID=LotjaGi4g1v0222900.2.exon.5;Parent=LotjaGi4g1v0222900.2
LjG1.1_chr4	PGSB	three_prime_UTR	52790903	52791015	.	+	.	ID=LotjaGi4g1v0222900.2.three_prime_UTR.2;Parent=LotjaGi4g1v0222900.2
###
LjG1.1_chr4	PGSB	gene	52791330	52795981	.	-	.	ID=LotjaGi4g1v0223000
LjG1.1_chr4	PGSB	three_prime_UTR	52791330	52791554	.	-	.	ID=LotjaGi4g1v0223000.1.three_prime_UTR.1;Parent=LotjaGi4g1v0223000.1
LjG1.1_chr4	PGSB	exon	52791330	52792107	.	-	.	ID=LotjaGi4g1v0223000.1.exon.1;Parent=LotjaGi4g1v0223000.1
LjG1.1_chr4	PGSB	CDS	52791555	52792107	.	-	1	ID=LotjaGi4g1v0223000.1.CDS.1;Parent=LotjaGi4g1v0223000.1
LjG1.1_chr4	PGSB	exon	52792236	52792324	.	-	.	ID=LotjaGi4g1v0223000.1.exon.2;Parent=LotjaGi4g1v0223000.1
LjG1.1_chr4	PGSB	CDS	52792236	52792324	.	-	0	ID=LotjaGi4g1v0223000.1.CDS.2;Parent=LotjaGi4g1v0223000.1
LjG1.1_chr4	PGSB	exon	52793394	52793579	.	-	.	ID=LotjaGi4g1v0223000.1.exon.3;Parent=LotjaGi4g1v0223000.1
LjG1.1_chr4	PGSB	CDS	52793394	52793579	.	-	0	ID=LotjaGi4g1v0223000.1.CDS.3;Parent=LotjaGi4g1v0223000.1
LjG1.1_chr4	PGSB	exon	52793664	52793738	.	-	.	ID=LotjaGi4g1v0223000.1.exon.4;Parent=LotjaGi4g1v0223000.1
LjG1.1_chr4	PGSB	CDS	52793664	52793738	.	-	0	ID=LotjaGi4g1v0223000.1.CDS.4;Parent=LotjaGi4g1v0223000.1
LjG1.1_chr4	PGSB	exon	52793944	52794126	.	-	.	ID=LotjaGi4g1v0223000.1.exon.5;Parent=LotjaGi4g1v0223000.1
LjG1.1_chr4	PGSB	CDS	52793944	52794126	.	-	0	ID=LotjaGi4g1v0223000.1.CDS.5;Parent=LotjaGi4g1v0223000.1
LjG1.1_chr4	PGSB	exon	52794293	52794341	.	-	.	ID=LotjaGi4g1v0223000.1.exon.6;Parent=LotjaGi4g1v0223000.1
LjG1.1_chr4	PGSB	CDS	52794293	52794341	.	-	1	ID=LotjaGi4g1v0223000.1.CDS.6;Parent=LotjaGi4g1v0223000.1
LjG1.1_chr4	PGSB	exon	52794701	52794842	.	-	.	ID=LotjaGi4g1v0223000.1.exon.7;Parent=LotjaGi4g1v0223000.1
LjG1.1_chr4	PGSB	CDS	52794701	52794842	.	-	2	ID=LotjaGi4g1v0223000.1.CDS.7;Parent=LotjaGi4g1v0223000.1
LjG1.1_chr4	PGSB	exon	52795477	52795516	.	-	.	ID=LotjaGi4g1v0223000.1.exon.8;Parent=LotjaGi4g1v0223000.1
LjG1.1_chr4	PGSB	CDS	52795477	52795516	.	-	0	ID=LotjaGi4g1v0223000.1.CDS.8;Parent=LotjaGi4g1v0223000.1
LjG1.1_chr4	PGSB	exon	52795642	52795694	.	-	.	ID=LotjaGi4g1v0223000.1.exon.9;Parent=LotjaGi4g1v0223000.1
LjG1.1_chr4	PGSB	CDS	52795642	52795694	.	-	2	ID=LotjaGi4g1v0223000.1.CDS.9;Parent=LotjaGi4g1v0223000.1
LjG1.1_chr4	PGSB	CDS	52795791	52795857	.	-	0	ID=LotjaGi4g1v0223000.1.CDS.10;Parent=LotjaGi4g1v0223000.1
LjG1.1_chr4	PGSB	exon	52795791	52795981	.	-	.	ID=LotjaGi4g1v0223000.1.exon.10;Parent=LotjaGi4g1v0223000.1
LjG1.1_chr4	PGSB	five_prime_UTR	52795858	52795981	.	-	.	ID=LotjaGi4g1v0223000.1.five_prime_UTR.2;Parent=LotjaGi4g1v0223000.1
###
LjG1.1_chr4	PGSB	gene	52798675	52799072	.	+	.	ID=LotjaGi4g1v0223100_LC
LjG1.1_chr4	PGSB	five_prime_UTR	52798675	52798676	.	+	.	ID=LotjaGi4g1v0223100_LC.1.five_prime_UTR.1;Parent=LotjaGi4g1v0223100_LC.1
LjG1.1_chr4	PGSB	exon	52798675	52799072	.	+	.	ID=LotjaGi4g1v0223100_LC.1.exon.1;Parent=LotjaGi4g1v0223100_LC.1
LjG1.1_chr4	PGSB	CDS	52798677	52799072	.	+	0	ID=LotjaGi4g1v0223100_LC.1.CDS.1;Parent=LotjaGi4g1v0223100_LC.1
###
LjG1.1_chr4	PGSB	gene	52822276	52825795	.	-	.	ID=LotjaGi4g1v0223200
LjG1.1_chr4	PGSB	three_prime_UTR	52822276	52823100	.	-	.	ID=LotjaGi4g1v0223200.1.three_prime_UTR.1;Parent=LotjaGi4g1v0223200.1
LjG1.1_chr4	PGSB	exon	52822276	52823435	.	-	.	ID=LotjaGi4g1v0223200.1.exon.1;Parent=LotjaGi4g1v0223200.1
LjG1.1_chr4	PGSB	CDS	52823101	52823435	.	-	2	ID=LotjaGi4g1v0223200.1.CDS.1;Parent=LotjaGi4g1v0223200.1
LjG1.1_chr4	PGSB	exon	52823664	52823798	.	-	.	ID=LotjaGi4g1v0223200.1.exon.2;Parent=LotjaGi4g1v0223200.1
LjG1.1_chr4	PGSB	CDS	52823664	52823798	.	-	2	ID=LotjaGi4g1v0223200.1.CDS.2;Parent=LotjaGi4g1v0223200.1
LjG1.1_chr4	PGSB	exon	52823883	52824031	.	-	.	ID=LotjaGi4g1v0223200.1.exon.3;Parent=LotjaGi4g1v0223200.1
LjG1.1_chr4	PGSB	CDS	52823883	52824031	.	-	1	ID=LotjaGi4g1v0223200.1.CDS.3;Parent=LotjaGi4g1v0223200.1
LjG1.1_chr4	PGSB	exon	52824254	52824506	.	-	.	ID=LotjaGi4g1v0223200.1.exon.4;Parent=LotjaGi4g1v0223200.1
LjG1.1_chr4	PGSB	CDS	52824254	52824506	.	-	2	ID=LotjaGi4g1v0223200.1.CDS.4;Parent=LotjaGi4g1v0223200.1
LjG1.1_chr4	PGSB	exon	52824582	52824769	.	-	.	ID=LotjaGi4g1v0223200.1.exon.5;Parent=LotjaGi4g1v0223200.1
LjG1.1_chr4	PGSB	CDS	52824582	52824769	.	-	1	ID=LotjaGi4g1v0223200.1.CDS.5;Parent=LotjaGi4g1v0223200.1
LjG1.1_chr4	PGSB	exon	52824903	52825060	.	-	.	ID=LotjaGi4g1v0223200.1.exon.6;Parent=LotjaGi4g1v0223200.1
LjG1.1_chr4	PGSB	CDS	52824903	52825060	.	-	0	ID=LotjaGi4g1v0223200.1.CDS.6;Parent=LotjaGi4g1v0223200.1
LjG1.1_chr4	PGSB	exon	52825160	52825374	.	-	.	ID=LotjaGi4g1v0223200.1.exon.7;Parent=LotjaGi4g1v0223200.1
LjG1.1_chr4	PGSB	CDS	52825160	52825374	.	-	2	ID=LotjaGi4g1v0223200.1.CDS.7;Parent=LotjaGi4g1v0223200.1
LjG1.1_chr4	PGSB	CDS	52825471	52825678	.	-	0	ID=LotjaGi4g1v0223200.1.CDS.8;Parent=LotjaGi4g1v0223200.1
LjG1.1_chr4	PGSB	exon	52825471	52825795	.	-	.	ID=LotjaGi4g1v0223200.1.exon.8;Parent=LotjaGi4g1v0223200.1
LjG1.1_chr4	PGSB	five_prime_UTR	52825679	52825795	.	-	.	ID=LotjaGi4g1v0223200.1.five_prime_UTR.2;Parent=LotjaGi4g1v0223200.1
###
LjG1.1_chr4	PGSB	gene	52847455	52853334	.	+	.	ID=LotjaGi4g1v0223300
LjG1.1_chr4	PGSB	five_prime_UTR	52847455	52847721	.	+	.	ID=LotjaGi4g1v0223300.1.five_prime_UTR.1;Parent=LotjaGi4g1v0223300.1
LjG1.1_chr4	PGSB	exon	52847455	52847827	.	+	.	ID=LotjaGi4g1v0223300.1.exon.1;Parent=LotjaGi4g1v0223300.1
LjG1.1_chr4	PGSB	CDS	52847722	52847827	.	+	0	ID=LotjaGi4g1v0223300.1.CDS.1;Parent=LotjaGi4g1v0223300.1
LjG1.1_chr4	PGSB	exon	52850837	52850982	.	+	.	ID=LotjaGi4g1v0223300.1.exon.2;Parent=LotjaGi4g1v0223300.1
LjG1.1_chr4	PGSB	CDS	52850837	52850982	.	+	2	ID=LotjaGi4g1v0223300.1.CDS.2;Parent=LotjaGi4g1v0223300.1
LjG1.1_chr4	PGSB	exon	52851076	52851195	.	+	.	ID=LotjaGi4g1v0223300.1.exon.3;Parent=LotjaGi4g1v0223300.1
LjG1.1_chr4	PGSB	CDS	52851076	52851195	.	+	0	ID=LotjaGi4g1v0223300.1.CDS.3;Parent=LotjaGi4g1v0223300.1
LjG1.1_chr4	PGSB	exon	52851357	52851524	.	+	.	ID=LotjaGi4g1v0223300.1.exon.4;Parent=LotjaGi4g1v0223300.1
LjG1.1_chr4	PGSB	CDS	52851357	52851524	.	+	0	ID=LotjaGi4g1v0223300.1.CDS.4;Parent=LotjaGi4g1v0223300.1
LjG1.1_chr4	PGSB	exon	52851904	52851993	.	+	.	ID=LotjaGi4g1v0223300.1.exon.5;Parent=LotjaGi4g1v0223300.1
LjG1.1_chr4	PGSB	CDS	52851904	52851993	.	+	0	ID=LotjaGi4g1v0223300.1.CDS.5;Parent=LotjaGi4g1v0223300.1
LjG1.1_chr4	PGSB	CDS	52852512	52852613	.	+	0	ID=LotjaGi4g1v0223300.1.CDS.6;Parent=LotjaGi4g1v0223300.1
LjG1.1_chr4	PGSB	exon	52852512	52853334	.	+	.	ID=LotjaGi4g1v0223300.1.exon.6;Parent=LotjaGi4g1v0223300.1
LjG1.1_chr4	PGSB	three_prime_UTR	52852614	52853334	.	+	.	ID=LotjaGi4g1v0223300.1.three_prime_UTR.2;Parent=LotjaGi4g1v0223300.1
###
LjG1.1_chr4	PGSB	gene	52854837	52861019	.	-	.	ID=LotjaGi4g1v0223400
LjG1.1_chr4	PGSB	exon	52854837	52857068	.	-	.	ID=LotjaGi4g1v0223400.1.exon.1;Parent=LotjaGi4g1v0223400.1
LjG1.1_chr4	PGSB	three_prime_UTR	52854837	52857068	.	-	.	ID=LotjaGi4g1v0223400.1.three_prime_UTR.1;Parent=LotjaGi4g1v0223400.1
LjG1.1_chr4	PGSB	three_prime_UTR	52857151	52857486	.	-	.	ID=LotjaGi4g1v0223400.1.three_prime_UTR.2;Parent=LotjaGi4g1v0223400.1
LjG1.1_chr4	PGSB	exon	52857151	52857585	.	-	.	ID=LotjaGi4g1v0223400.1.exon.2;Parent=LotjaGi4g1v0223400.1
LjG1.1_chr4	PGSB	CDS	52857487	52857585	.	-	0	ID=LotjaGi4g1v0223400.1.CDS.1;Parent=LotjaGi4g1v0223400.1
LjG1.1_chr4	PGSB	exon	52857678	52857789	.	-	.	ID=LotjaGi4g1v0223400.1.exon.3;Parent=LotjaGi4g1v0223400.1
LjG1.1_chr4	PGSB	CDS	52857678	52857789	.	-	1	ID=LotjaGi4g1v0223400.1.CDS.2;Parent=LotjaGi4g1v0223400.1
LjG1.1_chr4	PGSB	exon	52857896	52857984	.	-	.	ID=LotjaGi4g1v0223400.1.exon.4;Parent=LotjaGi4g1v0223400.1
LjG1.1_chr4	PGSB	CDS	52857896	52857984	.	-	0	ID=LotjaGi4g1v0223400.1.CDS.3;Parent=LotjaGi4g1v0223400.1
LjG1.1_chr4	PGSB	exon	52858089	52858224	.	-	.	ID=LotjaGi4g1v0223400.1.exon.5;Parent=LotjaGi4g1v0223400.1
LjG1.1_chr4	PGSB	CDS	52858089	52858224	.	-	1	ID=LotjaGi4g1v0223400.1.CDS.4;Parent=LotjaGi4g1v0223400.1
LjG1.1_chr4	PGSB	CDS	52858324	52859498	.	-	0	ID=LotjaGi4g1v0223400.1.CDS.5;Parent=LotjaGi4g1v0223400.1
LjG1.1_chr4	PGSB	exon	52858324	52861019	.	-	.	ID=LotjaGi4g1v0223400.1.exon.6;Parent=LotjaGi4g1v0223400.1
LjG1.1_chr4	PGSB	five_prime_UTR	52859499	52861019	.	-	.	ID=LotjaGi4g1v0223400.1.five_prime_UTR.3;Parent=LotjaGi4g1v0223400.1
###
LjG1.1_chr4	PGSB	gene	52872395	52876563	.	-	.	ID=LotjaGi4g1v0223500
LjG1.1_chr4	PGSB	three_prime_UTR	52872395	52872792	.	-	.	ID=LotjaGi4g1v0223500.1.three_prime_UTR.1;Parent=LotjaGi4g1v0223500.1
LjG1.1_chr4	PGSB	exon	52872395	52873449	.	-	.	ID=LotjaGi4g1v0223500.1.exon.1;Parent=LotjaGi4g1v0223500.1
LjG1.1_chr4	PGSB	CDS	52872793	52873449	.	-	0	ID=LotjaGi4g1v0223500.1.CDS.1;Parent=LotjaGi4g1v0223500.1
LjG1.1_chr4	PGSB	exon	52874247	52874577	.	-	.	ID=LotjaGi4g1v0223500.1.exon.2;Parent=LotjaGi4g1v0223500.1
LjG1.1_chr4	PGSB	CDS	52874247	52874577	.	-	1	ID=LotjaGi4g1v0223500.1.CDS.2;Parent=LotjaGi4g1v0223500.1
LjG1.1_chr4	PGSB	exon	52874974	52875299	.	-	.	ID=LotjaGi4g1v0223500.1.exon.3;Parent=LotjaGi4g1v0223500.1
LjG1.1_chr4	PGSB	CDS	52874974	52875299	.	-	0	ID=LotjaGi4g1v0223500.1.CDS.3;Parent=LotjaGi4g1v0223500.1
LjG1.1_chr4	PGSB	CDS	52875930	52876511	.	-	0	ID=LotjaGi4g1v0223500.1.CDS.4;Parent=LotjaGi4g1v0223500.1
LjG1.1_chr4	PGSB	exon	52875930	52876552	.	-	.	ID=LotjaGi4g1v0223500.1.exon.4;Parent=LotjaGi4g1v0223500.1
LjG1.1_chr4	PGSB	five_prime_UTR	52876512	52876552	.	-	.	ID=LotjaGi4g1v0223500.1.five_prime_UTR.2;Parent=LotjaGi4g1v0223500.1
###
LjG1.1_chr4	PGSB	gene	52898985	52904849	.	+	.	ID=LotjaGi4g1v0223600_LC
LjG1.1_chr4	PGSB	exon	52898985	52899616	.	+	.	ID=LotjaGi4g1v0223600_LC.1.exon.1;Parent=LotjaGi4g1v0223600_LC.1
LjG1.1_chr4	PGSB	five_prime_UTR	52898985	52899616	.	+	.	ID=LotjaGi4g1v0223600_LC.1.five_prime_UTR.1;Parent=LotjaGi4g1v0223600_LC.1
LjG1.1_chr4	PGSB	five_prime_UTR	52904171	52904222	.	+	.	ID=LotjaGi4g1v0223600_LC.1.five_prime_UTR.2;Parent=LotjaGi4g1v0223600_LC.1
LjG1.1_chr4	PGSB	exon	52904171	52904849	.	+	.	ID=LotjaGi4g1v0223600_LC.1.exon.2;Parent=LotjaGi4g1v0223600_LC.1
LjG1.1_chr4	PGSB	CDS	52904223	52904708	.	+	0	ID=LotjaGi4g1v0223600_LC.1.CDS.1;Parent=LotjaGi4g1v0223600_LC.1
LjG1.1_chr4	PGSB	three_prime_UTR	52904709	52904849	.	+	.	ID=LotjaGi4g1v0223600_LC.1.three_prime_UTR.3;Parent=LotjaGi4g1v0223600_LC.1
###
LjG1.1_chr4	PGSB	gene	52918905	52927081	.	+	.	ID=LotjaGi4g1v0223700
LjG1.1_chr4	PGSB	five_prime_UTR	52918905	52919653	.	+	.	ID=LotjaGi4g1v0223700.1.five_prime_UTR.1;Parent=LotjaGi4g1v0223700.1
LjG1.1_chr4	PGSB	exon	52918905	52920979	.	+	.	ID=LotjaGi4g1v0223700.1.exon.1;Parent=LotjaGi4g1v0223700.1
LjG1.1_chr4	PGSB	CDS	52919654	52920979	.	+	0	ID=LotjaGi4g1v0223700.1.CDS.1;Parent=LotjaGi4g1v0223700.1
LjG1.1_chr4	PGSB	exon	52921093	52921141	.	+	.	ID=LotjaGi4g1v0223700.1.exon.2;Parent=LotjaGi4g1v0223700.1
LjG1.1_chr4	PGSB	CDS	52921093	52921141	.	+	0	ID=LotjaGi4g1v0223700.1.CDS.2;Parent=LotjaGi4g1v0223700.1
LjG1.1_chr4	PGSB	exon	52921254	52921406	.	+	.	ID=LotjaGi4g1v0223700.1.exon.3;Parent=LotjaGi4g1v0223700.1
LjG1.1_chr4	PGSB	CDS	52921254	52921406	.	+	2	ID=LotjaGi4g1v0223700.1.CDS.3;Parent=LotjaGi4g1v0223700.1
LjG1.1_chr4	PGSB	exon	52924985	52925052	.	+	.	ID=LotjaGi4g1v0223700.1.exon.4;Parent=LotjaGi4g1v0223700.1
LjG1.1_chr4	PGSB	CDS	52924985	52925052	.	+	2	ID=LotjaGi4g1v0223700.1.CDS.4;Parent=LotjaGi4g1v0223700.1
LjG1.1_chr4	PGSB	exon	52925141	52925210	.	+	.	ID=LotjaGi4g1v0223700.1.exon.5;Parent=LotjaGi4g1v0223700.1
LjG1.1_chr4	PGSB	CDS	52925141	52925210	.	+	0	ID=LotjaGi4g1v0223700.1.CDS.5;Parent=LotjaGi4g1v0223700.1
LjG1.1_chr4	PGSB	exon	52925330	52925410	.	+	.	ID=LotjaGi4g1v0223700.1.exon.6;Parent=LotjaGi4g1v0223700.1
LjG1.1_chr4	PGSB	CDS	52925330	52925410	.	+	2	ID=LotjaGi4g1v0223700.1.CDS.6;Parent=LotjaGi4g1v0223700.1
LjG1.1_chr4	PGSB	exon	52925488	52925603	.	+	.	ID=LotjaGi4g1v0223700.1.exon.7;Parent=LotjaGi4g1v0223700.1
LjG1.1_chr4	PGSB	CDS	52925488	52925603	.	+	2	ID=LotjaGi4g1v0223700.1.CDS.7;Parent=LotjaGi4g1v0223700.1
LjG1.1_chr4	PGSB	exon	52925757	52925823	.	+	.	ID=LotjaGi4g1v0223700.1.exon.8;Parent=LotjaGi4g1v0223700.1
LjG1.1_chr4	PGSB	CDS	52925757	52925823	.	+	0	ID=LotjaGi4g1v0223700.1.CDS.8;Parent=LotjaGi4g1v0223700.1
LjG1.1_chr4	PGSB	exon	52925937	52926067	.	+	.	ID=LotjaGi4g1v0223700.1.exon.9;Parent=LotjaGi4g1v0223700.1
LjG1.1_chr4	PGSB	CDS	52925937	52926067	.	+	2	ID=LotjaGi4g1v0223700.1.CDS.9;Parent=LotjaGi4g1v0223700.1
LjG1.1_chr4	PGSB	CDS	52926163	52926438	.	+	0	ID=LotjaGi4g1v0223700.1.CDS.10;Parent=LotjaGi4g1v0223700.1
LjG1.1_chr4	PGSB	exon	52926163	52926817	.	+	.	ID=LotjaGi4g1v0223700.1.exon.10;Parent=LotjaGi4g1v0223700.1
LjG1.1_chr4	PGSB	three_prime_UTR	52926439	52926817	.	+	.	ID=LotjaGi4g1v0223700.1.three_prime_UTR.2;Parent=LotjaGi4g1v0223700.1
###
LjG1.1_chr4	PGSB	gene	52932006	52936582	.	-	.	ID=LotjaGi4g1v0223800
LjG1.1_chr4	PGSB	three_prime_UTR	52932006	52933188	.	-	.	ID=LotjaGi4g1v0223800.1.three_prime_UTR.1;Parent=LotjaGi4g1v0223800.1
LjG1.1_chr4	PGSB	exon	52932006	52933234	.	-	.	ID=LotjaGi4g1v0223800.1.exon.1;Parent=LotjaGi4g1v0223800.1
LjG1.1_chr4	PGSB	CDS	52933189	52933234	.	-	1	ID=LotjaGi4g1v0223800.1.CDS.1;Parent=LotjaGi4g1v0223800.1
LjG1.1_chr4	PGSB	exon	52933448	52933537	.	-	.	ID=LotjaGi4g1v0223800.1.exon.2;Parent=LotjaGi4g1v0223800.1
LjG1.1_chr4	PGSB	CDS	52933448	52933537	.	-	1	ID=LotjaGi4g1v0223800.1.CDS.2;Parent=LotjaGi4g1v0223800.1
LjG1.1_chr4	PGSB	exon	52933739	52933822	.	-	.	ID=LotjaGi4g1v0223800.1.exon.3;Parent=LotjaGi4g1v0223800.1
LjG1.1_chr4	PGSB	CDS	52933739	52933822	.	-	1	ID=LotjaGi4g1v0223800.1.CDS.3;Parent=LotjaGi4g1v0223800.1
LjG1.1_chr4	PGSB	exon	52934002	52934144	.	-	.	ID=LotjaGi4g1v0223800.1.exon.4;Parent=LotjaGi4g1v0223800.1
LjG1.1_chr4	PGSB	CDS	52934002	52934144	.	-	0	ID=LotjaGi4g1v0223800.1.CDS.4;Parent=LotjaGi4g1v0223800.1
LjG1.1_chr4	PGSB	exon	52934257	52934354	.	-	.	ID=LotjaGi4g1v0223800.1.exon.5;Parent=LotjaGi4g1v0223800.1
LjG1.1_chr4	PGSB	CDS	52934257	52934354	.	-	2	ID=LotjaGi4g1v0223800.1.CDS.5;Parent=LotjaGi4g1v0223800.1
LjG1.1_chr4	PGSB	exon	52934440	52934500	.	-	.	ID=LotjaGi4g1v0223800.1.exon.6;Parent=LotjaGi4g1v0223800.1
LjG1.1_chr4	PGSB	CDS	52934440	52934500	.	-	0	ID=LotjaGi4g1v0223800.1.CDS.6;Parent=LotjaGi4g1v0223800.1
LjG1.1_chr4	PGSB	exon	52934593	52934739	.	-	.	ID=LotjaGi4g1v0223800.1.exon.7;Parent=LotjaGi4g1v0223800.1
LjG1.1_chr4	PGSB	CDS	52934593	52934739	.	-	0	ID=LotjaGi4g1v0223800.1.CDS.7;Parent=LotjaGi4g1v0223800.1
LjG1.1_chr4	PGSB	exon	52935140	52935239	.	-	.	ID=LotjaGi4g1v0223800.1.exon.8;Parent=LotjaGi4g1v0223800.1
LjG1.1_chr4	PGSB	CDS	52935140	52935239	.	-	1	ID=LotjaGi4g1v0223800.1.CDS.8;Parent=LotjaGi4g1v0223800.1
LjG1.1_chr4	PGSB	exon	52935633	52935748	.	-	.	ID=LotjaGi4g1v0223800.1.exon.9;Parent=LotjaGi4g1v0223800.1
LjG1.1_chr4	PGSB	CDS	52935633	52935748	.	-	0	ID=LotjaGi4g1v0223800.1.CDS.9;Parent=LotjaGi4g1v0223800.1
LjG1.1_chr4	PGSB	exon	52935842	52935942	.	-	.	ID=LotjaGi4g1v0223800.1.exon.10;Parent=LotjaGi4g1v0223800.1
LjG1.1_chr4	PGSB	CDS	52935842	52935942	.	-	2	ID=LotjaGi4g1v0223800.1.CDS.10;Parent=LotjaGi4g1v0223800.1
LjG1.1_chr4	PGSB	exon	52936063	52936086	.	-	.	ID=LotjaGi4g1v0223800.1.exon.11;Parent=LotjaGi4g1v0223800.1
LjG1.1_chr4	PGSB	CDS	52936063	52936086	.	-	2	ID=LotjaGi4g1v0223800.1.CDS.11;Parent=LotjaGi4g1v0223800.1
LjG1.1_chr4	PGSB	CDS	52936215	52936218	.	-	0	ID=LotjaGi4g1v0223800.1.CDS.12;Parent=LotjaGi4g1v0223800.1
LjG1.1_chr4	PGSB	exon	52936215	52936582	.	-	.	ID=LotjaGi4g1v0223800.1.exon.12;Parent=LotjaGi4g1v0223800.1
LjG1.1_chr4	PGSB	five_prime_UTR	52936219	52936582	.	-	.	ID=LotjaGi4g1v0223800.1.five_prime_UTR.2;Parent=LotjaGi4g1v0223800.1
###
LjG1.1_chr4	PGSB	gene	52972555	52972755	.	+	.	ID=LotjaGi4g1v0223900
LjG1.1_chr4	PGSB	exon	52972555	52972755	.	+	.	ID=LotjaGi4g1v0223900.1.exon.1;Parent=LotjaGi4g1v0223900.1
LjG1.1_chr4	PGSB	CDS	52972555	52972755	.	+	0	ID=LotjaGi4g1v0223900.1.CDS.1;Parent=LotjaGi4g1v0223900.1
###
LjG1.1_chr4	PGSB	gene	52983026	52985920	.	+	.	ID=LotjaGi4g1v0224000
LjG1.1_chr4	PGSB	five_prime_UTR	52983026	52983946	.	+	.	ID=LotjaGi4g1v0224000.1.five_prime_UTR.1;Parent=LotjaGi4g1v0224000.1
LjG1.1_chr4	PGSB	exon	52983026	52985920	.	+	.	ID=LotjaGi4g1v0224000.1.exon.1;Parent=LotjaGi4g1v0224000.1
LjG1.1_chr4	PGSB	CDS	52983947	52985476	.	+	0	ID=LotjaGi4g1v0224000.1.CDS.1;Parent=LotjaGi4g1v0224000.1
LjG1.1_chr4	PGSB	three_prime_UTR	52985477	52985920	.	+	.	ID=LotjaGi4g1v0224000.1.three_prime_UTR.2;Parent=LotjaGi4g1v0224000.1
###
LjG1.1_chr4	PGSB	gene	52988337	52993718	.	+	.	ID=LotjaGi4g1v0224100
LjG1.1_chr4	PGSB	five_prime_UTR	52988337	52988485	.	+	.	ID=LotjaGi4g1v0224100.1.five_prime_UTR.1;Parent=LotjaGi4g1v0224100.1
LjG1.1_chr4	PGSB	exon	52988337	52988728	.	+	.	ID=LotjaGi4g1v0224100.1.exon.1;Parent=LotjaGi4g1v0224100.1
LjG1.1_chr4	PGSB	CDS	52988486	52988728	.	+	0	ID=LotjaGi4g1v0224100.1.CDS.1;Parent=LotjaGi4g1v0224100.1
LjG1.1_chr4	PGSB	exon	52988819	52988875	.	+	.	ID=LotjaGi4g1v0224100.1.exon.2;Parent=LotjaGi4g1v0224100.1
LjG1.1_chr4	PGSB	CDS	52988819	52988875	.	+	0	ID=LotjaGi4g1v0224100.1.CDS.2;Parent=LotjaGi4g1v0224100.1
LjG1.1_chr4	PGSB	exon	52989030	52989116	.	+	.	ID=LotjaGi4g1v0224100.1.exon.3;Parent=LotjaGi4g1v0224100.1
LjG1.1_chr4	PGSB	CDS	52989030	52989116	.	+	0	ID=LotjaGi4g1v0224100.1.CDS.3;Parent=LotjaGi4g1v0224100.1
LjG1.1_chr4	PGSB	exon	52990549	52990629	.	+	.	ID=LotjaGi4g1v0224100.1.exon.4;Parent=LotjaGi4g1v0224100.1
LjG1.1_chr4	PGSB	CDS	52990549	52990629	.	+	0	ID=LotjaGi4g1v0224100.1.CDS.4;Parent=LotjaGi4g1v0224100.1
LjG1.1_chr4	PGSB	exon	52990728	52990840	.	+	.	ID=LotjaGi4g1v0224100.1.exon.5;Parent=LotjaGi4g1v0224100.1
LjG1.1_chr4	PGSB	CDS	52990728	52990840	.	+	0	ID=LotjaGi4g1v0224100.1.CDS.5;Parent=LotjaGi4g1v0224100.1
LjG1.1_chr4	PGSB	exon	52991124	52991173	.	+	.	ID=LotjaGi4g1v0224100.1.exon.6;Parent=LotjaGi4g1v0224100.1
LjG1.1_chr4	PGSB	CDS	52991124	52991173	.	+	1	ID=LotjaGi4g1v0224100.1.CDS.6;Parent=LotjaGi4g1v0224100.1
LjG1.1_chr4	PGSB	CDS	52992415	52992482	.	+	2	ID=LotjaGi4g1v0224100.1.CDS.7;Parent=LotjaGi4g1v0224100.1
LjG1.1_chr4	PGSB	exon	52992415	52993718	.	+	.	ID=LotjaGi4g1v0224100.1.exon.7;Parent=LotjaGi4g1v0224100.1
LjG1.1_chr4	PGSB	three_prime_UTR	52992483	52993718	.	+	.	ID=LotjaGi4g1v0224100.1.three_prime_UTR.2;Parent=LotjaGi4g1v0224100.1
###
LjG1.1_chr4	PGSB	gene	52989654	52993705	.	-	.	ID=LotjaGi4g1v0224200
LjG1.1_chr4	PGSB	three_prime_UTR	52989654	52992911	.	-	.	ID=LotjaGi4g1v0224200.1.three_prime_UTR.1;Parent=LotjaGi4g1v0224200.1
LjG1.1_chr4	PGSB	exon	52989654	52993366	.	-	.	ID=LotjaGi4g1v0224200.1.exon.1;Parent=LotjaGi4g1v0224200.1
LjG1.1_chr4	PGSB	CDS	52992912	52993366	.	-	2	ID=LotjaGi4g1v0224200.1.CDS.1;Parent=LotjaGi4g1v0224200.1
LjG1.1_chr4	PGSB	CDS	52993461	52993545	.	-	0	ID=LotjaGi4g1v0224200.1.CDS.2;Parent=LotjaGi4g1v0224200.1
LjG1.1_chr4	PGSB	exon	52993461	52993705	.	-	.	ID=LotjaGi4g1v0224200.1.exon.2;Parent=LotjaGi4g1v0224200.1
LjG1.1_chr4	PGSB	five_prime_UTR	52993546	52993705	.	-	.	ID=LotjaGi4g1v0224200.1.five_prime_UTR.2;Parent=LotjaGi4g1v0224200.1
###
LjG1.1_chr4	PGSB	gene	53000306	53011411	.	-	.	ID=LotjaGi4g1v0224300
LjG1.1_chr4	PGSB	three_prime_UTR	53000306	53001278	.	-	.	ID=LotjaGi4g1v0224300.1.three_prime_UTR.1;Parent=LotjaGi4g1v0224300.1
LjG1.1_chr4	PGSB	exon	53000306	53001343	.	-	.	ID=LotjaGi4g1v0224300.1.exon.1;Parent=LotjaGi4g1v0224300.1
LjG1.1_chr4	PGSB	CDS	53001279	53001343	.	-	2	ID=LotjaGi4g1v0224300.1.CDS.1;Parent=LotjaGi4g1v0224300.1
LjG1.1_chr4	PGSB	exon	53001562	53001706	.	-	.	ID=LotjaGi4g1v0224300.1.exon.2;Parent=LotjaGi4g1v0224300.1
LjG1.1_chr4	PGSB	CDS	53001562	53001706	.	-	0	ID=LotjaGi4g1v0224300.1.CDS.2;Parent=LotjaGi4g1v0224300.1
LjG1.1_chr4	PGSB	exon	53002340	53002493	.	-	.	ID=LotjaGi4g1v0224300.1.exon.3;Parent=LotjaGi4g1v0224300.1
LjG1.1_chr4	PGSB	CDS	53002340	53002493	.	-	1	ID=LotjaGi4g1v0224300.1.CDS.3;Parent=LotjaGi4g1v0224300.1
LjG1.1_chr4	PGSB	exon	53003160	53003278	.	-	.	ID=LotjaGi4g1v0224300.1.exon.4;Parent=LotjaGi4g1v0224300.1
LjG1.1_chr4	PGSB	CDS	53003160	53003278	.	-	0	ID=LotjaGi4g1v0224300.1.CDS.4;Parent=LotjaGi4g1v0224300.1
LjG1.1_chr4	PGSB	exon	53003498	53003606	.	-	.	ID=LotjaGi4g1v0224300.1.exon.5;Parent=LotjaGi4g1v0224300.1
LjG1.1_chr4	PGSB	CDS	53003498	53003606	.	-	1	ID=LotjaGi4g1v0224300.1.CDS.5;Parent=LotjaGi4g1v0224300.1
LjG1.1_chr4	PGSB	exon	53004854	53004964	.	-	.	ID=LotjaGi4g1v0224300.1.exon.6;Parent=LotjaGi4g1v0224300.1
LjG1.1_chr4	PGSB	CDS	53004854	53004964	.	-	1	ID=LotjaGi4g1v0224300.1.CDS.6;Parent=LotjaGi4g1v0224300.1
LjG1.1_chr4	PGSB	exon	53005772	53005896	.	-	.	ID=LotjaGi4g1v0224300.1.exon.7;Parent=LotjaGi4g1v0224300.1
LjG1.1_chr4	PGSB	CDS	53005772	53005896	.	-	0	ID=LotjaGi4g1v0224300.1.CDS.7;Parent=LotjaGi4g1v0224300.1
LjG1.1_chr4	PGSB	exon	53006739	53006867	.	-	.	ID=LotjaGi4g1v0224300.1.exon.8;Parent=LotjaGi4g1v0224300.1
LjG1.1_chr4	PGSB	CDS	53006739	53006867	.	-	0	ID=LotjaGi4g1v0224300.1.CDS.8;Parent=LotjaGi4g1v0224300.1
LjG1.1_chr4	PGSB	exon	53006943	53006990	.	-	.	ID=LotjaGi4g1v0224300.1.exon.9;Parent=LotjaGi4g1v0224300.1
LjG1.1_chr4	PGSB	CDS	53006943	53006990	.	-	0	ID=LotjaGi4g1v0224300.1.CDS.9;Parent=LotjaGi4g1v0224300.1
LjG1.1_chr4	PGSB	exon	53010359	53010553	.	-	.	ID=LotjaGi4g1v0224300.1.exon.10;Parent=LotjaGi4g1v0224300.1
LjG1.1_chr4	PGSB	CDS	53010359	53010553	.	-	0	ID=LotjaGi4g1v0224300.1.CDS.10;Parent=LotjaGi4g1v0224300.1
LjG1.1_chr4	PGSB	exon	53010744	53010872	.	-	.	ID=LotjaGi4g1v0224300.1.exon.11;Parent=LotjaGi4g1v0224300.1
LjG1.1_chr4	PGSB	CDS	53010744	53010872	.	-	0	ID=LotjaGi4g1v0224300.1.CDS.11;Parent=LotjaGi4g1v0224300.1
LjG1.1_chr4	PGSB	CDS	53010961	53011086	.	-	0	ID=LotjaGi4g1v0224300.1.CDS.12;Parent=LotjaGi4g1v0224300.1
LjG1.1_chr4	PGSB	exon	53010961	53011411	.	-	.	ID=LotjaGi4g1v0224300.1.exon.12;Parent=LotjaGi4g1v0224300.1
LjG1.1_chr4	PGSB	five_prime_UTR	53011087	53011411	.	-	.	ID=LotjaGi4g1v0224300.1.five_prime_UTR.2;Parent=LotjaGi4g1v0224300.1
###
LjG1.1_chr4	PGSB	gene	53011759	53023227	.	-	.	ID=LotjaGi4g1v0224400
LjG1.1_chr4	PGSB	three_prime_UTR	53011759	53012478	.	-	.	ID=LotjaGi4g1v0224400.1.three_prime_UTR.1;Parent=LotjaGi4g1v0224400.1
LjG1.1_chr4	PGSB	exon	53011759	53012653	.	-	.	ID=LotjaGi4g1v0224400.1.exon.1;Parent=LotjaGi4g1v0224400.1
LjG1.1_chr4	PGSB	CDS	53012479	53012653	.	-	1	ID=LotjaGi4g1v0224400.1.CDS.1;Parent=LotjaGi4g1v0224400.1
LjG1.1_chr4	PGSB	exon	53013300	53013468	.	-	.	ID=LotjaGi4g1v0224400.1.exon.2;Parent=LotjaGi4g1v0224400.1
LjG1.1_chr4	PGSB	CDS	53013300	53013468	.	-	2	ID=LotjaGi4g1v0224400.1.CDS.2;Parent=LotjaGi4g1v0224400.1
LjG1.1_chr4	PGSB	exon	53013669	53013777	.	-	.	ID=LotjaGi4g1v0224400.1.exon.3;Parent=LotjaGi4g1v0224400.1
LjG1.1_chr4	PGSB	CDS	53013669	53013777	.	-	0	ID=LotjaGi4g1v0224400.1.CDS.3;Parent=LotjaGi4g1v0224400.1
LjG1.1_chr4	PGSB	exon	53013900	53014119	.	-	.	ID=LotjaGi4g1v0224400.1.exon.4;Parent=LotjaGi4g1v0224400.1
LjG1.1_chr4	PGSB	CDS	53013900	53014119	.	-	1	ID=LotjaGi4g1v0224400.1.CDS.4;Parent=LotjaGi4g1v0224400.1
LjG1.1_chr4	PGSB	exon	53014214	53014359	.	-	.	ID=LotjaGi4g1v0224400.1.exon.5;Parent=LotjaGi4g1v0224400.1
LjG1.1_chr4	PGSB	CDS	53014214	53014359	.	-	0	ID=LotjaGi4g1v0224400.1.CDS.5;Parent=LotjaGi4g1v0224400.1
LjG1.1_chr4	PGSB	exon	53014442	53014532	.	-	.	ID=LotjaGi4g1v0224400.1.exon.6;Parent=LotjaGi4g1v0224400.1
LjG1.1_chr4	PGSB	CDS	53014442	53014532	.	-	1	ID=LotjaGi4g1v0224400.1.CDS.6;Parent=LotjaGi4g1v0224400.1
LjG1.1_chr4	PGSB	exon	53021741	53021855	.	-	.	ID=LotjaGi4g1v0224400.1.exon.7;Parent=LotjaGi4g1v0224400.1
LjG1.1_chr4	PGSB	CDS	53021741	53021855	.	-	2	ID=LotjaGi4g1v0224400.1.CDS.7;Parent=LotjaGi4g1v0224400.1
LjG1.1_chr4	PGSB	CDS	53021990	53022131	.	-	0	ID=LotjaGi4g1v0224400.1.CDS.8;Parent=LotjaGi4g1v0224400.1
LjG1.1_chr4	PGSB	exon	53021990	53022145	.	-	.	ID=LotjaGi4g1v0224400.1.exon.8;Parent=LotjaGi4g1v0224400.1
LjG1.1_chr4	PGSB	five_prime_UTR	53022132	53022145	.	-	.	ID=LotjaGi4g1v0224400.1.five_prime_UTR.2;Parent=LotjaGi4g1v0224400.1
LjG1.1_chr4	PGSB	exon	53022895	53022962	.	-	.	ID=LotjaGi4g1v0224400.1.exon.9;Parent=LotjaGi4g1v0224400.1
LjG1.1_chr4	PGSB	five_prime_UTR	53022895	53022962	.	-	.	ID=LotjaGi4g1v0224400.1.five_prime_UTR.3;Parent=LotjaGi4g1v0224400.1
LjG1.1_chr4	PGSB	exon	53023036	53023227	.	-	.	ID=LotjaGi4g1v0224400.1.exon.10;Parent=LotjaGi4g1v0224400.1
LjG1.1_chr4	PGSB	five_prime_UTR	53023036	53023227	.	-	.	ID=LotjaGi4g1v0224400.1.five_prime_UTR.4;Parent=LotjaGi4g1v0224400.1
###
LjG1.1_chr4	PGSB	gene	53029137	53032677	.	-	.	ID=LotjaGi4g1v0224500
LjG1.1_chr4	PGSB	three_prime_UTR	53029137	53029516	.	-	.	ID=LotjaGi4g1v0224500.1.three_prime_UTR.1;Parent=LotjaGi4g1v0224500.1
LjG1.1_chr4	PGSB	exon	53029137	53029573	.	-	.	ID=LotjaGi4g1v0224500.1.exon.1;Parent=LotjaGi4g1v0224500.1
LjG1.1_chr4	PGSB	CDS	53029517	53029573	.	-	0	ID=LotjaGi4g1v0224500.1.CDS.1;Parent=LotjaGi4g1v0224500.1
LjG1.1_chr4	PGSB	exon	53029955	53030015	.	-	.	ID=LotjaGi4g1v0224500.1.exon.2;Parent=LotjaGi4g1v0224500.1
LjG1.1_chr4	PGSB	CDS	53029955	53030015	.	-	1	ID=LotjaGi4g1v0224500.1.CDS.2;Parent=LotjaGi4g1v0224500.1
LjG1.1_chr4	PGSB	exon	53031491	53031615	.	-	.	ID=LotjaGi4g1v0224500.1.exon.3;Parent=LotjaGi4g1v0224500.1
LjG1.1_chr4	PGSB	CDS	53031491	53031615	.	-	0	ID=LotjaGi4g1v0224500.1.CDS.3;Parent=LotjaGi4g1v0224500.1
LjG1.1_chr4	PGSB	exon	53031715	53031785	.	-	.	ID=LotjaGi4g1v0224500.1.exon.4;Parent=LotjaGi4g1v0224500.1
LjG1.1_chr4	PGSB	CDS	53031715	53031785	.	-	2	ID=LotjaGi4g1v0224500.1.CDS.4;Parent=LotjaGi4g1v0224500.1
LjG1.1_chr4	PGSB	CDS	53031860	53031935	.	-	0	ID=LotjaGi4g1v0224500.1.CDS.5;Parent=LotjaGi4g1v0224500.1
LjG1.1_chr4	PGSB	exon	53031860	53031966	.	-	.	ID=LotjaGi4g1v0224500.1.exon.5;Parent=LotjaGi4g1v0224500.1
LjG1.1_chr4	PGSB	five_prime_UTR	53031936	53031966	.	-	.	ID=LotjaGi4g1v0224500.1.five_prime_UTR.2;Parent=LotjaGi4g1v0224500.1
LjG1.1_chr4	PGSB	exon	53032518	53032677	.	-	.	ID=LotjaGi4g1v0224500.1.exon.6;Parent=LotjaGi4g1v0224500.1
LjG1.1_chr4	PGSB	five_prime_UTR	53032518	53032677	.	-	.	ID=LotjaGi4g1v0224500.1.five_prime_UTR.3;Parent=LotjaGi4g1v0224500.1
###
LjG1.1_chr4	PGSB	gene	53035622	53043590	.	-	.	ID=LotjaGi4g1v0224600
LjG1.1_chr4	PGSB	exon	53035622	53039556	.	-	.	ID=LotjaGi4g1v0224600.1.exon.1;Parent=LotjaGi4g1v0224600.1
LjG1.1_chr4	PGSB	three_prime_UTR	53035622	53039556	.	-	.	ID=LotjaGi4g1v0224600.1.three_prime_UTR.1;Parent=LotjaGi4g1v0224600.1
LjG1.1_chr4	PGSB	three_prime_UTR	53040297	53040304	.	-	.	ID=LotjaGi4g1v0224600.1.three_prime_UTR.2;Parent=LotjaGi4g1v0224600.1
LjG1.1_chr4	PGSB	exon	53040297	53040371	.	-	.	ID=LotjaGi4g1v0224600.1.exon.2;Parent=LotjaGi4g1v0224600.1
LjG1.1_chr4	PGSB	CDS	53040305	53040371	.	-	1	ID=LotjaGi4g1v0224600.1.CDS.1;Parent=LotjaGi4g1v0224600.1
LjG1.1_chr4	PGSB	exon	53040458	53040546	.	-	.	ID=LotjaGi4g1v0224600.1.exon.3;Parent=LotjaGi4g1v0224600.1
LjG1.1_chr4	PGSB	CDS	53040458	53040546	.	-	0	ID=LotjaGi4g1v0224600.1.CDS.2;Parent=LotjaGi4g1v0224600.1
LjG1.1_chr4	PGSB	exon	53041026	53041099	.	-	.	ID=LotjaGi4g1v0224600.1.exon.4;Parent=LotjaGi4g1v0224600.1
LjG1.1_chr4	PGSB	CDS	53041026	53041099	.	-	2	ID=LotjaGi4g1v0224600.1.CDS.3;Parent=LotjaGi4g1v0224600.1
LjG1.1_chr4	PGSB	exon	53041238	53041295	.	-	.	ID=LotjaGi4g1v0224600.1.exon.5;Parent=LotjaGi4g1v0224600.1
LjG1.1_chr4	PGSB	CDS	53041238	53041295	.	-	0	ID=LotjaGi4g1v0224600.1.CDS.4;Parent=LotjaGi4g1v0224600.1
LjG1.1_chr4	PGSB	exon	53041383	53041505	.	-	.	ID=LotjaGi4g1v0224600.1.exon.6;Parent=LotjaGi4g1v0224600.1
LjG1.1_chr4	PGSB	CDS	53041383	53041505	.	-	0	ID=LotjaGi4g1v0224600.1.CDS.5;Parent=LotjaGi4g1v0224600.1
LjG1.1_chr4	PGSB	exon	53042209	53042418	.	-	.	ID=LotjaGi4g1v0224600.1.exon.7;Parent=LotjaGi4g1v0224600.1
LjG1.1_chr4	PGSB	CDS	53042209	53042418	.	-	0	ID=LotjaGi4g1v0224600.1.CDS.6;Parent=LotjaGi4g1v0224600.1
LjG1.1_chr4	PGSB	exon	53042688	53042772	.	-	.	ID=LotjaGi4g1v0224600.1.exon.8;Parent=LotjaGi4g1v0224600.1
LjG1.1_chr4	PGSB	CDS	53042688	53042772	.	-	1	ID=LotjaGi4g1v0224600.1.CDS.7;Parent=LotjaGi4g1v0224600.1
LjG1.1_chr4	PGSB	exon	53042919	53042944	.	-	.	ID=LotjaGi4g1v0224600.1.exon.9;Parent=LotjaGi4g1v0224600.1
LjG1.1_chr4	PGSB	CDS	53042919	53042944	.	-	0	ID=LotjaGi4g1v0224600.1.CDS.8;Parent=LotjaGi4g1v0224600.1
LjG1.1_chr4	PGSB	CDS	53043270	53043371	.	-	0	ID=LotjaGi4g1v0224600.1.CDS.9;Parent=LotjaGi4g1v0224600.1
LjG1.1_chr4	PGSB	exon	53043270	53043590	.	-	.	ID=LotjaGi4g1v0224600.1.exon.10;Parent=LotjaGi4g1v0224600.1
LjG1.1_chr4	PGSB	five_prime_UTR	53043372	53043590	.	-	.	ID=LotjaGi4g1v0224600.1.five_prime_UTR.3;Parent=LotjaGi4g1v0224600.1
###
LjG1.1_chr4	PGSB	gene	53049099	53053696	.	+	.	ID=LotjaGi4g1v0224700
LjG1.1_chr4	PGSB	five_prime_UTR	53049099	53049379	.	+	.	ID=LotjaGi4g1v0224700.2.five_prime_UTR.1;Parent=LotjaGi4g1v0224700.2
LjG1.1_chr4	PGSB	exon	53049099	53049468	.	+	.	ID=LotjaGi4g1v0224700.2.exon.1;Parent=LotjaGi4g1v0224700.2
LjG1.1_chr4	PGSB	CDS	53049380	53049468	.	+	0	ID=LotjaGi4g1v0224700.2.CDS.1;Parent=LotjaGi4g1v0224700.2
LjG1.1_chr4	PGSB	exon	53050470	53050632	.	+	.	ID=LotjaGi4g1v0224700.2.exon.2;Parent=LotjaGi4g1v0224700.2
LjG1.1_chr4	PGSB	CDS	53050470	53050632	.	+	1	ID=LotjaGi4g1v0224700.2.CDS.2;Parent=LotjaGi4g1v0224700.2
LjG1.1_chr4	PGSB	exon	53050728	53050794	.	+	.	ID=LotjaGi4g1v0224700.2.exon.3;Parent=LotjaGi4g1v0224700.2
LjG1.1_chr4	PGSB	CDS	53050728	53050794	.	+	0	ID=LotjaGi4g1v0224700.2.CDS.3;Parent=LotjaGi4g1v0224700.2
LjG1.1_chr4	PGSB	exon	53051064	53051298	.	+	.	ID=LotjaGi4g1v0224700.2.exon.4;Parent=LotjaGi4g1v0224700.2
LjG1.1_chr4	PGSB	CDS	53051064	53051298	.	+	2	ID=LotjaGi4g1v0224700.2.CDS.4;Parent=LotjaGi4g1v0224700.2
LjG1.1_chr4	PGSB	exon	53051429	53051573	.	+	.	ID=LotjaGi4g1v0224700.2.exon.5;Parent=LotjaGi4g1v0224700.2
LjG1.1_chr4	PGSB	CDS	53051429	53051573	.	+	1	ID=LotjaGi4g1v0224700.2.CDS.5;Parent=LotjaGi4g1v0224700.2
LjG1.1_chr4	PGSB	CDS	53053085	53053150	.	+	0	ID=LotjaGi4g1v0224700.2.CDS.6;Parent=LotjaGi4g1v0224700.2
LjG1.1_chr4	PGSB	exon	53053085	53053556	.	+	.	ID=LotjaGi4g1v0224700.2.exon.6;Parent=LotjaGi4g1v0224700.2
LjG1.1_chr4	PGSB	three_prime_UTR	53053151	53053556	.	+	.	ID=LotjaGi4g1v0224700.2.three_prime_UTR.2;Parent=LotjaGi4g1v0224700.2
###
LjG1.1_chr4	PGSB	gene	53054203	53056616	.	-	.	ID=LotjaGi4g1v0224800
LjG1.1_chr4	PGSB	three_prime_UTR	53054203	53054653	.	-	.	ID=LotjaGi4g1v0224800.1.three_prime_UTR.1;Parent=LotjaGi4g1v0224800.1
LjG1.1_chr4	PGSB	exon	53054203	53055160	.	-	.	ID=LotjaGi4g1v0224800.1.exon.1;Parent=LotjaGi4g1v0224800.1
LjG1.1_chr4	PGSB	CDS	53054654	53055160	.	-	0	ID=LotjaGi4g1v0224800.1.CDS.1;Parent=LotjaGi4g1v0224800.1
LjG1.1_chr4	PGSB	CDS	53055717	53056373	.	-	0	ID=LotjaGi4g1v0224800.1.CDS.2;Parent=LotjaGi4g1v0224800.1
LjG1.1_chr4	PGSB	exon	53055717	53056616	.	-	.	ID=LotjaGi4g1v0224800.1.exon.2;Parent=LotjaGi4g1v0224800.1
LjG1.1_chr4	PGSB	five_prime_UTR	53056374	53056616	.	-	.	ID=LotjaGi4g1v0224800.1.five_prime_UTR.2;Parent=LotjaGi4g1v0224800.1
###
LjG1.1_chr4	PGSB	gene	53062160	53063157	.	-	.	ID=LotjaGi4g1v0224900_LC
LjG1.1_chr4	PGSB	three_prime_UTR	53062160	53062477	.	-	.	ID=LotjaGi4g1v0224900_LC.1.three_prime_UTR.1;Parent=LotjaGi4g1v0224900_LC.1
LjG1.1_chr4	PGSB	exon	53062160	53062722	.	-	.	ID=LotjaGi4g1v0224900_LC.1.exon.1;Parent=LotjaGi4g1v0224900_LC.1
LjG1.1_chr4	PGSB	CDS	53062478	53062722	.	-	2	ID=LotjaGi4g1v0224900_LC.1.CDS.1;Parent=LotjaGi4g1v0224900_LC.1
LjG1.1_chr4	PGSB	CDS	53062844	53062904	.	-	0	ID=LotjaGi4g1v0224900_LC.1.CDS.2;Parent=LotjaGi4g1v0224900_LC.1
LjG1.1_chr4	PGSB	exon	53062844	53063157	.	-	.	ID=LotjaGi4g1v0224900_LC.1.exon.2;Parent=LotjaGi4g1v0224900_LC.1
LjG1.1_chr4	PGSB	five_prime_UTR	53062905	53063157	.	-	.	ID=LotjaGi4g1v0224900_LC.1.five_prime_UTR.2;Parent=LotjaGi4g1v0224900_LC.1
###
LjG1.1_chr4	PGSB	gene	53063646	53065979	.	+	.	ID=LotjaGi4g1v0225000
LjG1.1_chr4	PGSB	exon	53063646	53063873	.	+	.	ID=LotjaGi4g1v0225000.1.exon.1;Parent=LotjaGi4g1v0225000.1
LjG1.1_chr4	PGSB	five_prime_UTR	53063646	53063873	.	+	.	ID=LotjaGi4g1v0225000.1.five_prime_UTR.1;Parent=LotjaGi4g1v0225000.1
LjG1.1_chr4	PGSB	five_prime_UTR	53064331	53064363	.	+	.	ID=LotjaGi4g1v0225000.1.five_prime_UTR.2;Parent=LotjaGi4g1v0225000.1
LjG1.1_chr4	PGSB	exon	53064331	53065979	.	+	.	ID=LotjaGi4g1v0225000.1.exon.2;Parent=LotjaGi4g1v0225000.1
LjG1.1_chr4	PGSB	CDS	53064364	53064927	.	+	0	ID=LotjaGi4g1v0225000.1.CDS.1;Parent=LotjaGi4g1v0225000.1
LjG1.1_chr4	PGSB	three_prime_UTR	53064928	53065979	.	+	.	ID=LotjaGi4g1v0225000.1.three_prime_UTR.3;Parent=LotjaGi4g1v0225000.1
###
LjG1.1_chr4	PGSB	gene	53069231	53074744	.	-	.	ID=LotjaGi4g1v0225100
LjG1.1_chr4	PGSB	three_prime_UTR	53069231	53070410	.	-	.	ID=LotjaGi4g1v0225100.1.three_prime_UTR.1;Parent=LotjaGi4g1v0225100.1
LjG1.1_chr4	PGSB	exon	53069231	53070614	.	-	.	ID=LotjaGi4g1v0225100.1.exon.1;Parent=LotjaGi4g1v0225100.1
LjG1.1_chr4	PGSB	CDS	53070411	53070614	.	-	0	ID=LotjaGi4g1v0225100.1.CDS.1;Parent=LotjaGi4g1v0225100.1
LjG1.1_chr4	PGSB	exon	53070801	53071067	.	-	.	ID=LotjaGi4g1v0225100.1.exon.2;Parent=LotjaGi4g1v0225100.1
LjG1.1_chr4	PGSB	CDS	53070801	53071067	.	-	0	ID=LotjaGi4g1v0225100.1.CDS.2;Parent=LotjaGi4g1v0225100.1
LjG1.1_chr4	PGSB	exon	53071828	53072091	.	-	.	ID=LotjaGi4g1v0225100.1.exon.3;Parent=LotjaGi4g1v0225100.1
LjG1.1_chr4	PGSB	CDS	53071828	53072091	.	-	0	ID=LotjaGi4g1v0225100.1.CDS.3;Parent=LotjaGi4g1v0225100.1
LjG1.1_chr4	PGSB	exon	53072197	53072310	.	-	.	ID=LotjaGi4g1v0225100.1.exon.4;Parent=LotjaGi4g1v0225100.1
LjG1.1_chr4	PGSB	CDS	53072197	53072310	.	-	0	ID=LotjaGi4g1v0225100.1.CDS.4;Parent=LotjaGi4g1v0225100.1
LjG1.1_chr4	PGSB	exon	53073162	53073227	.	-	.	ID=LotjaGi4g1v0225100.1.exon.5;Parent=LotjaGi4g1v0225100.1
LjG1.1_chr4	PGSB	CDS	53073162	53073227	.	-	0	ID=LotjaGi4g1v0225100.1.CDS.5;Parent=LotjaGi4g1v0225100.1
LjG1.1_chr4	PGSB	CDS	53073886	53074509	.	-	0	ID=LotjaGi4g1v0225100.1.CDS.6;Parent=LotjaGi4g1v0225100.1
LjG1.1_chr4	PGSB	exon	53073886	53074744	.	-	.	ID=LotjaGi4g1v0225100.1.exon.6;Parent=LotjaGi4g1v0225100.1
LjG1.1_chr4	PGSB	five_prime_UTR	53074510	53074744	.	-	.	ID=LotjaGi4g1v0225100.1.five_prime_UTR.2;Parent=LotjaGi4g1v0225100.1
###
LjG1.1_chr4	PGSB	gene	53081818	53090306	.	-	.	ID=LotjaGi4g1v0225200
LjG1.1_chr4	PGSB	three_prime_UTR	53081818	53082061	.	-	.	ID=LotjaGi4g1v0225200.1.three_prime_UTR.1;Parent=LotjaGi4g1v0225200.1
LjG1.1_chr4	PGSB	exon	53081818	53084301	.	-	.	ID=LotjaGi4g1v0225200.1.exon.1;Parent=LotjaGi4g1v0225200.1
LjG1.1_chr4	PGSB	CDS	53082062	53084301	.	-	2	ID=LotjaGi4g1v0225200.1.CDS.1;Parent=LotjaGi4g1v0225200.1
LjG1.1_chr4	PGSB	exon	53085450	53086145	.	-	.	ID=LotjaGi4g1v0225200.1.exon.2;Parent=LotjaGi4g1v0225200.1
LjG1.1_chr4	PGSB	CDS	53085450	53086145	.	-	2	ID=LotjaGi4g1v0225200.1.CDS.2;Parent=LotjaGi4g1v0225200.1
LjG1.1_chr4	PGSB	exon	53087151	53087821	.	-	.	ID=LotjaGi4g1v0225200.1.exon.3;Parent=LotjaGi4g1v0225200.1
LjG1.1_chr4	PGSB	CDS	53087151	53087821	.	-	1	ID=LotjaGi4g1v0225200.1.CDS.3;Parent=LotjaGi4g1v0225200.1
LjG1.1_chr4	PGSB	exon	53088164	53088314	.	-	.	ID=LotjaGi4g1v0225200.1.exon.4;Parent=LotjaGi4g1v0225200.1
LjG1.1_chr4	PGSB	CDS	53088164	53088314	.	-	2	ID=LotjaGi4g1v0225200.1.CDS.4;Parent=LotjaGi4g1v0225200.1
LjG1.1_chr4	PGSB	exon	53088484	53088551	.	-	.	ID=LotjaGi4g1v0225200.1.exon.5;Parent=LotjaGi4g1v0225200.1
LjG1.1_chr4	PGSB	CDS	53088484	53088551	.	-	1	ID=LotjaGi4g1v0225200.1.CDS.5;Parent=LotjaGi4g1v0225200.1
LjG1.1_chr4	PGSB	exon	53089142	53089220	.	-	.	ID=LotjaGi4g1v0225200.1.exon.6;Parent=LotjaGi4g1v0225200.1
LjG1.1_chr4	PGSB	CDS	53089142	53089220	.	-	2	ID=LotjaGi4g1v0225200.1.CDS.6;Parent=LotjaGi4g1v0225200.1
LjG1.1_chr4	PGSB	CDS	53089328	53090132	.	-	0	ID=LotjaGi4g1v0225200.1.CDS.7;Parent=LotjaGi4g1v0225200.1
LjG1.1_chr4	PGSB	exon	53089328	53090306	.	-	.	ID=LotjaGi4g1v0225200.1.exon.7;Parent=LotjaGi4g1v0225200.1
LjG1.1_chr4	PGSB	five_prime_UTR	53090133	53090306	.	-	.	ID=LotjaGi4g1v0225200.1.five_prime_UTR.2;Parent=LotjaGi4g1v0225200.1
###
LjG1.1_chr4	PGSB	gene	53091663	53091990	.	+	.	ID=LotjaGi4g1v0225300
LjG1.1_chr4	PGSB	exon	53091663	53091990	.	+	.	ID=LotjaGi4g1v0225300.1.exon.1;Parent=LotjaGi4g1v0225300.1
LjG1.1_chr4	PGSB	CDS	53091712	53091990	.	+	0	ID=LotjaGi4g1v0225300.1.CDS.1;Parent=LotjaGi4g1v0225300.1
###
LjG1.1_chr4	PGSB	gene	53096416	53101995	.	-	.	ID=LotjaGi4g1v0225400
LjG1.1_chr4	PGSB	three_prime_UTR	53096416	53097616	.	-	.	ID=LotjaGi4g1v0225400.1.three_prime_UTR.1;Parent=LotjaGi4g1v0225400.1
LjG1.1_chr4	PGSB	exon	53096416	53099410	.	-	.	ID=LotjaGi4g1v0225400.1.exon.1;Parent=LotjaGi4g1v0225400.1
LjG1.1_chr4	PGSB	CDS	53097617	53099410	.	-	0	ID=LotjaGi4g1v0225400.1.CDS.1;Parent=LotjaGi4g1v0225400.1
LjG1.1_chr4	PGSB	exon	53099631	53099725	.	-	.	ID=LotjaGi4g1v0225400.1.exon.2;Parent=LotjaGi4g1v0225400.1
LjG1.1_chr4	PGSB	CDS	53099631	53099725	.	-	2	ID=LotjaGi4g1v0225400.1.CDS.2;Parent=LotjaGi4g1v0225400.1
LjG1.1_chr4	PGSB	CDS	53100966	53101188	.	-	0	ID=LotjaGi4g1v0225400.1.CDS.3;Parent=LotjaGi4g1v0225400.1
LjG1.1_chr4	PGSB	exon	53100966	53101226	.	-	.	ID=LotjaGi4g1v0225400.1.exon.3;Parent=LotjaGi4g1v0225400.1
LjG1.1_chr4	PGSB	five_prime_UTR	53101189	53101226	.	-	.	ID=LotjaGi4g1v0225400.1.five_prime_UTR.2;Parent=LotjaGi4g1v0225400.1
LjG1.1_chr4	PGSB	exon	53101660	53101995	.	-	.	ID=LotjaGi4g1v0225400.1.exon.4;Parent=LotjaGi4g1v0225400.1
LjG1.1_chr4	PGSB	five_prime_UTR	53101660	53101995	.	-	.	ID=LotjaGi4g1v0225400.1.five_prime_UTR.3;Parent=LotjaGi4g1v0225400.1
###
LjG1.1_chr4	PGSB	gene	53104289	53109938	.	-	.	ID=LotjaGi4g1v0225500
LjG1.1_chr4	PGSB	three_prime_UTR	53104289	53104566	.	-	.	ID=LotjaGi4g1v0225500.1.three_prime_UTR.1;Parent=LotjaGi4g1v0225500.1
LjG1.1_chr4	PGSB	exon	53104289	53105264	.	-	.	ID=LotjaGi4g1v0225500.1.exon.1;Parent=LotjaGi4g1v0225500.1
LjG1.1_chr4	PGSB	CDS	53104567	53105264	.	-	2	ID=LotjaGi4g1v0225500.1.CDS.1;Parent=LotjaGi4g1v0225500.1
LjG1.1_chr4	PGSB	exon	53105989	53106204	.	-	.	ID=LotjaGi4g1v0225500.1.exon.2;Parent=LotjaGi4g1v0225500.1
LjG1.1_chr4	PGSB	CDS	53105989	53106204	.	-	2	ID=LotjaGi4g1v0225500.1.CDS.2;Parent=LotjaGi4g1v0225500.1
LjG1.1_chr4	PGSB	exon	53106346	53106531	.	-	.	ID=LotjaGi4g1v0225500.1.exon.3;Parent=LotjaGi4g1v0225500.1
LjG1.1_chr4	PGSB	CDS	53106346	53106531	.	-	2	ID=LotjaGi4g1v0225500.1.CDS.3;Parent=LotjaGi4g1v0225500.1
LjG1.1_chr4	PGSB	exon	53107004	53107223	.	-	.	ID=LotjaGi4g1v0225500.1.exon.4;Parent=LotjaGi4g1v0225500.1
LjG1.1_chr4	PGSB	CDS	53107004	53107223	.	-	0	ID=LotjaGi4g1v0225500.1.CDS.4;Parent=LotjaGi4g1v0225500.1
LjG1.1_chr4	PGSB	CDS	53107323	53108891	.	-	0	ID=LotjaGi4g1v0225500.1.CDS.5;Parent=LotjaGi4g1v0225500.1
LjG1.1_chr4	PGSB	exon	53107323	53108952	.	-	.	ID=LotjaGi4g1v0225500.1.exon.5;Parent=LotjaGi4g1v0225500.1
LjG1.1_chr4	PGSB	five_prime_UTR	53108892	53108952	.	-	.	ID=LotjaGi4g1v0225500.1.five_prime_UTR.2;Parent=LotjaGi4g1v0225500.1
LjG1.1_chr4	PGSB	exon	53109575	53109938	.	-	.	ID=LotjaGi4g1v0225500.1.exon.6;Parent=LotjaGi4g1v0225500.1
LjG1.1_chr4	PGSB	five_prime_UTR	53109575	53109938	.	-	.	ID=LotjaGi4g1v0225500.1.five_prime_UTR.3;Parent=LotjaGi4g1v0225500.1
###
LjG1.1_chr4	PGSB	gene	53141350	53143966	.	+	.	ID=LotjaGi4g1v0225600
LjG1.1_chr4	PGSB	five_prime_UTR	53141350	53141702	.	+	.	ID=LotjaGi4g1v0225600.1.five_prime_UTR.1;Parent=LotjaGi4g1v0225600.1
LjG1.1_chr4	PGSB	exon	53141350	53141818	.	+	.	ID=LotjaGi4g1v0225600.1.exon.1;Parent=LotjaGi4g1v0225600.1
LjG1.1_chr4	PGSB	CDS	53141703	53141818	.	+	0	ID=LotjaGi4g1v0225600.1.CDS.1;Parent=LotjaGi4g1v0225600.1
LjG1.1_chr4	PGSB	exon	53141999	53142745	.	+	.	ID=LotjaGi4g1v0225600.1.exon.2;Parent=LotjaGi4g1v0225600.1
LjG1.1_chr4	PGSB	CDS	53141999	53142745	.	+	1	ID=LotjaGi4g1v0225600.1.CDS.2;Parent=LotjaGi4g1v0225600.1
LjG1.1_chr4	PGSB	exon	53143145	53143283	.	+	.	ID=LotjaGi4g1v0225600.1.exon.3;Parent=LotjaGi4g1v0225600.1
LjG1.1_chr4	PGSB	CDS	53143145	53143283	.	+	1	ID=LotjaGi4g1v0225600.1.CDS.3;Parent=LotjaGi4g1v0225600.1
LjG1.1_chr4	PGSB	CDS	53143394	53143615	.	+	0	ID=LotjaGi4g1v0225600.1.CDS.4;Parent=LotjaGi4g1v0225600.1
LjG1.1_chr4	PGSB	exon	53143394	53143966	.	+	.	ID=LotjaGi4g1v0225600.1.exon.4;Parent=LotjaGi4g1v0225600.1
LjG1.1_chr4	PGSB	three_prime_UTR	53143616	53143966	.	+	.	ID=LotjaGi4g1v0225600.1.three_prime_UTR.2;Parent=LotjaGi4g1v0225600.1
###
LjG1.1_chr4	PGSB	gene	53295739	53296211	.	+	.	ID=LotjaGi4g1v0225700_LC
LjG1.1_chr4	PGSB	five_prime_UTR	53295739	53295741	.	+	.	ID=LotjaGi4g1v0225700_LC.1.five_prime_UTR.1;Parent=LotjaGi4g1v0225700_LC.1
LjG1.1_chr4	PGSB	exon	53295739	53296211	.	+	.	ID=LotjaGi4g1v0225700_LC.1.exon.1;Parent=LotjaGi4g1v0225700_LC.1
LjG1.1_chr4	PGSB	CDS	53295742	53296182	.	+	0	ID=LotjaGi4g1v0225700_LC.1.CDS.1;Parent=LotjaGi4g1v0225700_LC.1
LjG1.1_chr4	PGSB	three_prime_UTR	53296183	53296211	.	+	.	ID=LotjaGi4g1v0225700_LC.1.three_prime_UTR.2;Parent=LotjaGi4g1v0225700_LC.1
###
LjG1.1_chr4	PGSB	gene	53380796	53383030	.	-	.	ID=LotjaGi4g1v0225800
LjG1.1_chr4	PGSB	three_prime_UTR	53380796	53381156	.	-	.	ID=LotjaGi4g1v0225800.1.three_prime_UTR.1;Parent=LotjaGi4g1v0225800.1
LjG1.1_chr4	PGSB	exon	53380796	53383030	.	-	.	ID=LotjaGi4g1v0225800.1.exon.1;Parent=LotjaGi4g1v0225800.1
LjG1.1_chr4	PGSB	CDS	53381157	53383016	.	-	0	ID=LotjaGi4g1v0225800.1.CDS.1;Parent=LotjaGi4g1v0225800.1
LjG1.1_chr4	PGSB	five_prime_UTR	53383017	53383030	.	-	.	ID=LotjaGi4g1v0225800.1.five_prime_UTR.2;Parent=LotjaGi4g1v0225800.1
###
LjG1.1_chr4	PGSB	gene	53518987	53523154	.	+	.	ID=LotjaGi4g1v0225900
LjG1.1_chr4	PGSB	five_prime_UTR	53518987	53519357	.	+	.	ID=LotjaGi4g1v0225900.1.five_prime_UTR.1;Parent=LotjaGi4g1v0225900.1
LjG1.1_chr4	PGSB	exon	53518987	53519459	.	+	.	ID=LotjaGi4g1v0225900.1.exon.1;Parent=LotjaGi4g1v0225900.1
LjG1.1_chr4	PGSB	CDS	53519358	53519459	.	+	0	ID=LotjaGi4g1v0225900.1.CDS.1;Parent=LotjaGi4g1v0225900.1
LjG1.1_chr4	PGSB	exon	53519546	53520300	.	+	.	ID=LotjaGi4g1v0225900.1.exon.2;Parent=LotjaGi4g1v0225900.1
LjG1.1_chr4	PGSB	CDS	53519546	53520300	.	+	0	ID=LotjaGi4g1v0225900.1.CDS.2;Parent=LotjaGi4g1v0225900.1
LjG1.1_chr4	PGSB	CDS	53522359	53522539	.	+	1	ID=LotjaGi4g1v0225900.1.CDS.3;Parent=LotjaGi4g1v0225900.1
LjG1.1_chr4	PGSB	exon	53522359	53523154	.	+	.	ID=LotjaGi4g1v0225900.1.exon.3;Parent=LotjaGi4g1v0225900.1
LjG1.1_chr4	PGSB	three_prime_UTR	53522540	53523154	.	+	.	ID=LotjaGi4g1v0225900.1.three_prime_UTR.2;Parent=LotjaGi4g1v0225900.1
###
LjG1.1_chr4	PGSB	gene	53528851	53531033	.	-	.	ID=LotjaGi4g1v0226000
LjG1.1_chr4	PGSB	three_prime_UTR	53528851	53529321	.	-	.	ID=LotjaGi4g1v0226000.1.three_prime_UTR.1;Parent=LotjaGi4g1v0226000.1
LjG1.1_chr4	PGSB	exon	53528851	53529594	.	-	.	ID=LotjaGi4g1v0226000.1.exon.1;Parent=LotjaGi4g1v0226000.1
LjG1.1_chr4	PGSB	CDS	53529322	53529594	.	-	0	ID=LotjaGi4g1v0226000.1.CDS.1;Parent=LotjaGi4g1v0226000.1
LjG1.1_chr4	PGSB	exon	53529840	53529977	.	-	.	ID=LotjaGi4g1v0226000.1.exon.2;Parent=LotjaGi4g1v0226000.1
LjG1.1_chr4	PGSB	CDS	53529840	53529977	.	-	0	ID=LotjaGi4g1v0226000.1.CDS.2;Parent=LotjaGi4g1v0226000.1
LjG1.1_chr4	PGSB	exon	53530077	53530309	.	-	.	ID=LotjaGi4g1v0226000.1.exon.3;Parent=LotjaGi4g1v0226000.1
LjG1.1_chr4	PGSB	CDS	53530077	53530309	.	-	2	ID=LotjaGi4g1v0226000.1.CDS.3;Parent=LotjaGi4g1v0226000.1
LjG1.1_chr4	PGSB	CDS	53530406	53530856	.	-	0	ID=LotjaGi4g1v0226000.1.CDS.4;Parent=LotjaGi4g1v0226000.1
LjG1.1_chr4	PGSB	exon	53530406	53531033	.	-	.	ID=LotjaGi4g1v0226000.1.exon.4;Parent=LotjaGi4g1v0226000.1
LjG1.1_chr4	PGSB	five_prime_UTR	53530857	53531033	.	-	.	ID=LotjaGi4g1v0226000.1.five_prime_UTR.2;Parent=LotjaGi4g1v0226000.1
###
LjG1.1_chr4	PGSB	gene	53533480	53535830	.	-	.	ID=LotjaGi4g1v0226100
LjG1.1_chr4	PGSB	three_prime_UTR	53533480	53533828	.	-	.	ID=LotjaGi4g1v0226100.1.three_prime_UTR.1;Parent=LotjaGi4g1v0226100.1
LjG1.1_chr4	PGSB	exon	53533480	53534068	.	-	.	ID=LotjaGi4g1v0226100.1.exon.1;Parent=LotjaGi4g1v0226100.1
LjG1.1_chr4	PGSB	CDS	53533829	53534068	.	-	0	ID=LotjaGi4g1v0226100.1.CDS.1;Parent=LotjaGi4g1v0226100.1
LjG1.1_chr4	PGSB	exon	53534305	53534448	.	-	.	ID=LotjaGi4g1v0226100.1.exon.2;Parent=LotjaGi4g1v0226100.1
LjG1.1_chr4	PGSB	CDS	53534305	53534448	.	-	0	ID=LotjaGi4g1v0226100.1.CDS.2;Parent=LotjaGi4g1v0226100.1
LjG1.1_chr4	PGSB	exon	53534543	53534775	.	-	.	ID=LotjaGi4g1v0226100.1.exon.3;Parent=LotjaGi4g1v0226100.1
LjG1.1_chr4	PGSB	CDS	53534543	53534775	.	-	2	ID=LotjaGi4g1v0226100.1.CDS.3;Parent=LotjaGi4g1v0226100.1
LjG1.1_chr4	PGSB	CDS	53535181	53535631	.	-	0	ID=LotjaGi4g1v0226100.1.CDS.4;Parent=LotjaGi4g1v0226100.1
LjG1.1_chr4	PGSB	exon	53535181	53535830	.	-	.	ID=LotjaGi4g1v0226100.1.exon.4;Parent=LotjaGi4g1v0226100.1
LjG1.1_chr4	PGSB	five_prime_UTR	53535632	53535830	.	-	.	ID=LotjaGi4g1v0226100.1.five_prime_UTR.2;Parent=LotjaGi4g1v0226100.1
###
LjG1.1_chr4	PGSB	gene	53556292	53559460	.	-	.	ID=LotjaGi4g1v0226200
LjG1.1_chr4	PGSB	three_prime_UTR	53556292	53556754	.	-	.	ID=LotjaGi4g1v0226200.1.three_prime_UTR.1;Parent=LotjaGi4g1v0226200.1
LjG1.1_chr4	PGSB	exon	53556292	53557777	.	-	.	ID=LotjaGi4g1v0226200.1.exon.1;Parent=LotjaGi4g1v0226200.1
LjG1.1_chr4	PGSB	CDS	53556755	53557777	.	-	0	ID=LotjaGi4g1v0226200.1.CDS.1;Parent=LotjaGi4g1v0226200.1
LjG1.1_chr4	PGSB	exon	53558250	53558445	.	-	.	ID=LotjaGi4g1v0226200.1.exon.2;Parent=LotjaGi4g1v0226200.1
LjG1.1_chr4	PGSB	CDS	53558250	53558445	.	-	1	ID=LotjaGi4g1v0226200.1.CDS.2;Parent=LotjaGi4g1v0226200.1
LjG1.1_chr4	PGSB	exon	53558547	53558728	.	-	.	ID=LotjaGi4g1v0226200.1.exon.3;Parent=LotjaGi4g1v0226200.1
LjG1.1_chr4	PGSB	CDS	53558547	53558728	.	-	0	ID=LotjaGi4g1v0226200.1.CDS.3;Parent=LotjaGi4g1v0226200.1
LjG1.1_chr4	PGSB	CDS	53559072	53559215	.	-	0	ID=LotjaGi4g1v0226200.1.CDS.4;Parent=LotjaGi4g1v0226200.1
LjG1.1_chr4	PGSB	exon	53559072	53559259	.	-	.	ID=LotjaGi4g1v0226200.1.exon.4;Parent=LotjaGi4g1v0226200.1
LjG1.1_chr4	PGSB	five_prime_UTR	53559216	53559259	.	-	.	ID=LotjaGi4g1v0226200.1.five_prime_UTR.2;Parent=LotjaGi4g1v0226200.1
LjG1.1_chr4	PGSB	exon	53559458	53559460	.	-	.	ID=LotjaGi4g1v0226200.1.exon.5;Parent=LotjaGi4g1v0226200.1
LjG1.1_chr4	PGSB	five_prime_UTR	53559458	53559460	.	-	.	ID=LotjaGi4g1v0226200.1.five_prime_UTR.3;Parent=LotjaGi4g1v0226200.1
###
LjG1.1_chr4	PGSB	gene	53560187	53564110	.	-	.	ID=LotjaGi4g1v0226300
LjG1.1_chr4	PGSB	three_prime_UTR	53560187	53560488	.	-	.	ID=LotjaGi4g1v0226300.1.three_prime_UTR.1;Parent=LotjaGi4g1v0226300.1
LjG1.1_chr4	PGSB	exon	53560187	53560977	.	-	.	ID=LotjaGi4g1v0226300.1.exon.1;Parent=LotjaGi4g1v0226300.1
LjG1.1_chr4	PGSB	CDS	53560489	53560977	.	-	0	ID=LotjaGi4g1v0226300.1.CDS.1;Parent=LotjaGi4g1v0226300.1
LjG1.1_chr4	PGSB	exon	53561273	53561320	.	-	.	ID=LotjaGi4g1v0226300.1.exon.2;Parent=LotjaGi4g1v0226300.1
LjG1.1_chr4	PGSB	CDS	53561273	53561320	.	-	0	ID=LotjaGi4g1v0226300.1.CDS.2;Parent=LotjaGi4g1v0226300.1
LjG1.1_chr4	PGSB	exon	53561414	53561650	.	-	.	ID=LotjaGi4g1v0226300.1.exon.3;Parent=LotjaGi4g1v0226300.1
LjG1.1_chr4	PGSB	CDS	53561414	53561650	.	-	0	ID=LotjaGi4g1v0226300.1.CDS.3;Parent=LotjaGi4g1v0226300.1
LjG1.1_chr4	PGSB	exon	53561732	53561768	.	-	.	ID=LotjaGi4g1v0226300.1.exon.4;Parent=LotjaGi4g1v0226300.1
LjG1.1_chr4	PGSB	CDS	53561732	53561768	.	-	1	ID=LotjaGi4g1v0226300.1.CDS.4;Parent=LotjaGi4g1v0226300.1
LjG1.1_chr4	PGSB	CDS	53563591	53563892	.	-	0	ID=LotjaGi4g1v0226300.1.CDS.5;Parent=LotjaGi4g1v0226300.1
LjG1.1_chr4	PGSB	exon	53563591	53564110	.	-	.	ID=LotjaGi4g1v0226300.1.exon.5;Parent=LotjaGi4g1v0226300.1
LjG1.1_chr4	PGSB	five_prime_UTR	53563893	53564110	.	-	.	ID=LotjaGi4g1v0226300.1.five_prime_UTR.2;Parent=LotjaGi4g1v0226300.1
###
LjG1.1_chr4	PGSB	gene	53589762	53592196	.	+	.	ID=LotjaGi4g1v0226400
LjG1.1_chr4	PGSB	five_prime_UTR	53589762	53590328	.	+	.	ID=LotjaGi4g1v0226400.1.five_prime_UTR.1;Parent=LotjaGi4g1v0226400.1
LjG1.1_chr4	PGSB	exon	53589762	53592196	.	+	.	ID=LotjaGi4g1v0226400.1.exon.1;Parent=LotjaGi4g1v0226400.1
LjG1.1_chr4	PGSB	CDS	53590329	53591393	.	+	0	ID=LotjaGi4g1v0226400.1.CDS.1;Parent=LotjaGi4g1v0226400.1
LjG1.1_chr4	PGSB	three_prime_UTR	53591394	53592196	.	+	.	ID=LotjaGi4g1v0226400.1.three_prime_UTR.2;Parent=LotjaGi4g1v0226400.1
###
LjG1.1_chr4	PGSB	gene	53595616	53598639	.	+	.	ID=LotjaGi4g1v0226500
LjG1.1_chr4	PGSB	five_prime_UTR	53595616	53595952	.	+	.	ID=LotjaGi4g1v0226500.1.five_prime_UTR.1;Parent=LotjaGi4g1v0226500.1
LjG1.1_chr4	PGSB	exon	53595616	53595976	.	+	.	ID=LotjaGi4g1v0226500.1.exon.1;Parent=LotjaGi4g1v0226500.1
LjG1.1_chr4	PGSB	CDS	53595953	53595976	.	+	0	ID=LotjaGi4g1v0226500.1.CDS.1;Parent=LotjaGi4g1v0226500.1
LjG1.1_chr4	PGSB	exon	53596070	53596118	.	+	.	ID=LotjaGi4g1v0226500.1.exon.2;Parent=LotjaGi4g1v0226500.1
LjG1.1_chr4	PGSB	CDS	53596070	53596118	.	+	0	ID=LotjaGi4g1v0226500.1.CDS.2;Parent=LotjaGi4g1v0226500.1
LjG1.1_chr4	PGSB	exon	53596205	53596245	.	+	.	ID=LotjaGi4g1v0226500.1.exon.3;Parent=LotjaGi4g1v0226500.1
LjG1.1_chr4	PGSB	CDS	53596205	53596245	.	+	2	ID=LotjaGi4g1v0226500.1.CDS.3;Parent=LotjaGi4g1v0226500.1
LjG1.1_chr4	PGSB	exon	53597687	53597726	.	+	.	ID=LotjaGi4g1v0226500.1.exon.4;Parent=LotjaGi4g1v0226500.1
LjG1.1_chr4	PGSB	CDS	53597687	53597726	.	+	0	ID=LotjaGi4g1v0226500.1.CDS.4;Parent=LotjaGi4g1v0226500.1
LjG1.1_chr4	PGSB	exon	53597877	53597930	.	+	.	ID=LotjaGi4g1v0226500.1.exon.5;Parent=LotjaGi4g1v0226500.1
LjG1.1_chr4	PGSB	CDS	53597877	53597930	.	+	2	ID=LotjaGi4g1v0226500.1.CDS.5;Parent=LotjaGi4g1v0226500.1
LjG1.1_chr4	PGSB	CDS	53598029	53598132	.	+	2	ID=LotjaGi4g1v0226500.1.CDS.6;Parent=LotjaGi4g1v0226500.1
LjG1.1_chr4	PGSB	exon	53598029	53598639	.	+	.	ID=LotjaGi4g1v0226500.1.exon.6;Parent=LotjaGi4g1v0226500.1
LjG1.1_chr4	PGSB	three_prime_UTR	53598133	53598639	.	+	.	ID=LotjaGi4g1v0226500.1.three_prime_UTR.2;Parent=LotjaGi4g1v0226500.1
###
LjG1.1_chr4	PGSB	gene	53599474	53602776	.	+	.	ID=LotjaGi4g1v0226600
LjG1.1_chr4	PGSB	five_prime_UTR	53599474	53599803	.	+	.	ID=LotjaGi4g1v0226600.1.five_prime_UTR.1;Parent=LotjaGi4g1v0226600.1
LjG1.1_chr4	PGSB	exon	53599474	53599809	.	+	.	ID=LotjaGi4g1v0226600.1.exon.1;Parent=LotjaGi4g1v0226600.1
LjG1.1_chr4	PGSB	CDS	53599804	53599809	.	+	0	ID=LotjaGi4g1v0226600.1.CDS.1;Parent=LotjaGi4g1v0226600.1
LjG1.1_chr4	PGSB	exon	53600071	53600341	.	+	.	ID=LotjaGi4g1v0226600.1.exon.2;Parent=LotjaGi4g1v0226600.1
LjG1.1_chr4	PGSB	CDS	53600071	53600341	.	+	0	ID=LotjaGi4g1v0226600.1.CDS.2;Parent=LotjaGi4g1v0226600.1
LjG1.1_chr4	PGSB	exon	53600804	53600968	.	+	.	ID=LotjaGi4g1v0226600.1.exon.3;Parent=LotjaGi4g1v0226600.1
LjG1.1_chr4	PGSB	CDS	53600804	53600968	.	+	2	ID=LotjaGi4g1v0226600.1.CDS.3;Parent=LotjaGi4g1v0226600.1
LjG1.1_chr4	PGSB	CDS	53601575	53601822	.	+	2	ID=LotjaGi4g1v0226600.1.CDS.4;Parent=LotjaGi4g1v0226600.1
LjG1.1_chr4	PGSB	exon	53601575	53602776	.	+	.	ID=LotjaGi4g1v0226600.1.exon.4;Parent=LotjaGi4g1v0226600.1
LjG1.1_chr4	PGSB	three_prime_UTR	53601823	53602776	.	+	.	ID=LotjaGi4g1v0226600.1.three_prime_UTR.2;Parent=LotjaGi4g1v0226600.1
###
LjG1.1_chr4	PGSB	gene	53603990	53607798	.	-	.	ID=LotjaGi4g1v0226700
LjG1.1_chr4	PGSB	three_prime_UTR	53603990	53604346	.	-	.	ID=LotjaGi4g1v0226700.1.three_prime_UTR.1;Parent=LotjaGi4g1v0226700.1
LjG1.1_chr4	PGSB	exon	53603990	53604415	.	-	.	ID=LotjaGi4g1v0226700.1.exon.1;Parent=LotjaGi4g1v0226700.1
LjG1.1_chr4	PGSB	CDS	53604347	53604415	.	-	0	ID=LotjaGi4g1v0226700.1.CDS.1;Parent=LotjaGi4g1v0226700.1
LjG1.1_chr4	PGSB	exon	53604619	53604921	.	-	.	ID=LotjaGi4g1v0226700.1.exon.2;Parent=LotjaGi4g1v0226700.1
LjG1.1_chr4	PGSB	CDS	53604619	53604921	.	-	0	ID=LotjaGi4g1v0226700.1.CDS.2;Parent=LotjaGi4g1v0226700.1
LjG1.1_chr4	PGSB	exon	53606463	53606564	.	-	.	ID=LotjaGi4g1v0226700.1.exon.3;Parent=LotjaGi4g1v0226700.1
LjG1.1_chr4	PGSB	CDS	53606463	53606564	.	-	0	ID=LotjaGi4g1v0226700.1.CDS.3;Parent=LotjaGi4g1v0226700.1
LjG1.1_chr4	PGSB	CDS	53606705	53607154	.	-	0	ID=LotjaGi4g1v0226700.1.CDS.4;Parent=LotjaGi4g1v0226700.1
LjG1.1_chr4	PGSB	exon	53606705	53607798	.	-	.	ID=LotjaGi4g1v0226700.1.exon.4;Parent=LotjaGi4g1v0226700.1
LjG1.1_chr4	PGSB	five_prime_UTR	53607155	53607798	.	-	.	ID=LotjaGi4g1v0226700.1.five_prime_UTR.2;Parent=LotjaGi4g1v0226700.1
###
LjG1.1_chr4	PGSB	gene	53646328	53650041	.	+	.	ID=LotjaGi4g1v0226800
LjG1.1_chr4	PGSB	five_prime_UTR	53646328	53646780	.	+	.	ID=LotjaGi4g1v0226800.1.five_prime_UTR.1;Parent=LotjaGi4g1v0226800.1
LjG1.1_chr4	PGSB	exon	53646328	53646928	.	+	.	ID=LotjaGi4g1v0226800.1.exon.1;Parent=LotjaGi4g1v0226800.1
LjG1.1_chr4	PGSB	CDS	53646781	53646928	.	+	0	ID=LotjaGi4g1v0226800.1.CDS.1;Parent=LotjaGi4g1v0226800.1
LjG1.1_chr4	PGSB	exon	53647158	53647382	.	+	.	ID=LotjaGi4g1v0226800.1.exon.2;Parent=LotjaGi4g1v0226800.1
LjG1.1_chr4	PGSB	CDS	53647158	53647382	.	+	2	ID=LotjaGi4g1v0226800.1.CDS.2;Parent=LotjaGi4g1v0226800.1
LjG1.1_chr4	PGSB	exon	53647480	53647574	.	+	.	ID=LotjaGi4g1v0226800.1.exon.3;Parent=LotjaGi4g1v0226800.1
LjG1.1_chr4	PGSB	CDS	53647480	53647574	.	+	2	ID=LotjaGi4g1v0226800.1.CDS.3;Parent=LotjaGi4g1v0226800.1
LjG1.1_chr4	PGSB	exon	53647773	53647959	.	+	.	ID=LotjaGi4g1v0226800.1.exon.4;Parent=LotjaGi4g1v0226800.1
LjG1.1_chr4	PGSB	CDS	53647773	53647959	.	+	0	ID=LotjaGi4g1v0226800.1.CDS.4;Parent=LotjaGi4g1v0226800.1
LjG1.1_chr4	PGSB	exon	53648058	53648182	.	+	.	ID=LotjaGi4g1v0226800.1.exon.5;Parent=LotjaGi4g1v0226800.1
LjG1.1_chr4	PGSB	CDS	53648058	53648182	.	+	2	ID=LotjaGi4g1v0226800.1.CDS.5;Parent=LotjaGi4g1v0226800.1
LjG1.1_chr4	PGSB	exon	53648300	53648515	.	+	.	ID=LotjaGi4g1v0226800.1.exon.6;Parent=LotjaGi4g1v0226800.1
LjG1.1_chr4	PGSB	CDS	53648300	53648515	.	+	0	ID=LotjaGi4g1v0226800.1.CDS.6;Parent=LotjaGi4g1v0226800.1
LjG1.1_chr4	PGSB	exon	53649260	53649490	.	+	.	ID=LotjaGi4g1v0226800.1.exon.7;Parent=LotjaGi4g1v0226800.1
LjG1.1_chr4	PGSB	CDS	53649260	53649490	.	+	0	ID=LotjaGi4g1v0226800.1.CDS.7;Parent=LotjaGi4g1v0226800.1
LjG1.1_chr4	PGSB	CDS	53649617	53649766	.	+	0	ID=LotjaGi4g1v0226800.1.CDS.8;Parent=LotjaGi4g1v0226800.1
LjG1.1_chr4	PGSB	exon	53649617	53650041	.	+	.	ID=LotjaGi4g1v0226800.1.exon.8;Parent=LotjaGi4g1v0226800.1
LjG1.1_chr4	PGSB	three_prime_UTR	53649767	53650041	.	+	.	ID=LotjaGi4g1v0226800.1.three_prime_UTR.2;Parent=LotjaGi4g1v0226800.1
###
LjG1.1_chr4	PGSB	gene	53652794	53653766	.	-	.	ID=LotjaGi4g1v0226900_LC
LjG1.1_chr4	PGSB	three_prime_UTR	53652794	53652795	.	-	.	ID=LotjaGi4g1v0226900_LC.1.three_prime_UTR.1;Parent=LotjaGi4g1v0226900_LC.1
LjG1.1_chr4	PGSB	exon	53652794	53653766	.	-	.	ID=LotjaGi4g1v0226900_LC.1.exon.1;Parent=LotjaGi4g1v0226900_LC.1
LjG1.1_chr4	PGSB	CDS	53652796	53653122	.	-	0	ID=LotjaGi4g1v0226900_LC.1.CDS.1;Parent=LotjaGi4g1v0226900_LC.1
LjG1.1_chr4	PGSB	five_prime_UTR	53653123	53653766	.	-	.	ID=LotjaGi4g1v0226900_LC.1.five_prime_UTR.2;Parent=LotjaGi4g1v0226900_LC.1
###
LjG1.1_chr4	PGSB	gene	53659566	53660330	.	-	.	ID=LotjaGi4g1v0227000
LjG1.1_chr4	PGSB	three_prime_UTR	53659566	53659805	.	-	.	ID=LotjaGi4g1v0227000.1.three_prime_UTR.1;Parent=LotjaGi4g1v0227000.1
LjG1.1_chr4	PGSB	exon	53659566	53660330	.	-	.	ID=LotjaGi4g1v0227000.1.exon.1;Parent=LotjaGi4g1v0227000.1
LjG1.1_chr4	PGSB	CDS	53659806	53660210	.	-	0	ID=LotjaGi4g1v0227000.1.CDS.1;Parent=LotjaGi4g1v0227000.1
LjG1.1_chr4	PGSB	five_prime_UTR	53660211	53660330	.	-	.	ID=LotjaGi4g1v0227000.1.five_prime_UTR.2;Parent=LotjaGi4g1v0227000.1
###
LjG1.1_chr4	PGSB	gene	53693314	53695789	.	+	.	ID=LotjaGi4g1v0227100_LC
LjG1.1_chr4	PGSB	five_prime_UTR	53693314	53694126	.	+	.	ID=LotjaGi4g1v0227100_LC.1.five_prime_UTR.1;Parent=LotjaGi4g1v0227100_LC.1
LjG1.1_chr4	PGSB	exon	53693314	53695789	.	+	.	ID=LotjaGi4g1v0227100_LC.1.exon.1;Parent=LotjaGi4g1v0227100_LC.1
LjG1.1_chr4	PGSB	CDS	53694127	53694516	.	+	0	ID=LotjaGi4g1v0227100_LC.1.CDS.1;Parent=LotjaGi4g1v0227100_LC.1
LjG1.1_chr4	PGSB	three_prime_UTR	53694517	53695789	.	+	.	ID=LotjaGi4g1v0227100_LC.1.three_prime_UTR.2;Parent=LotjaGi4g1v0227100_LC.1
###
LjG1.1_chr4	PGSB	gene	53695864	53701239	.	-	.	ID=LotjaGi4g1v0227200
LjG1.1_chr4	PGSB	three_prime_UTR	53695864	53698144	.	-	.	ID=LotjaGi4g1v0227200.1.three_prime_UTR.1;Parent=LotjaGi4g1v0227200.1
LjG1.1_chr4	PGSB	exon	53695864	53698759	.	-	.	ID=LotjaGi4g1v0227200.1.exon.1;Parent=LotjaGi4g1v0227200.1
LjG1.1_chr4	PGSB	CDS	53698145	53698759	.	-	0	ID=LotjaGi4g1v0227200.1.CDS.1;Parent=LotjaGi4g1v0227200.1
LjG1.1_chr4	PGSB	CDS	53700240	53701142	.	-	0	ID=LotjaGi4g1v0227200.1.CDS.2;Parent=LotjaGi4g1v0227200.1
LjG1.1_chr4	PGSB	exon	53700240	53701239	.	-	.	ID=LotjaGi4g1v0227200.1.exon.2;Parent=LotjaGi4g1v0227200.1
LjG1.1_chr4	PGSB	five_prime_UTR	53701143	53701239	.	-	.	ID=LotjaGi4g1v0227200.1.five_prime_UTR.2;Parent=LotjaGi4g1v0227200.1
###
LjG1.1_chr4	PGSB	gene	53701660	53705825	.	-	.	ID=LotjaGi4g1v0227300_LC
LjG1.1_chr4	PGSB	three_prime_UTR	53702513	53702863	.	-	.	ID=LotjaGi4g1v0227300_LC.2.three_prime_UTR.1;Parent=LotjaGi4g1v0227300_LC.2
LjG1.1_chr4	PGSB	exon	53702513	53703103	.	-	.	ID=LotjaGi4g1v0227300_LC.2.exon.1;Parent=LotjaGi4g1v0227300_LC.2
LjG1.1_chr4	PGSB	CDS	53702864	53703103	.	-	0	ID=LotjaGi4g1v0227300_LC.2.CDS.1;Parent=LotjaGi4g1v0227300_LC.2
LjG1.1_chr4	PGSB	exon	53703291	53703358	.	-	.	ID=LotjaGi4g1v0227300_LC.2.exon.2;Parent=LotjaGi4g1v0227300_LC.2
LjG1.1_chr4	PGSB	CDS	53703291	53703358	.	-	2	ID=LotjaGi4g1v0227300_LC.2.CDS.2;Parent=LotjaGi4g1v0227300_LC.2
LjG1.1_chr4	PGSB	exon	53703441	53703537	.	-	.	ID=LotjaGi4g1v0227300_LC.2.exon.3;Parent=LotjaGi4g1v0227300_LC.2
LjG1.1_chr4	PGSB	CDS	53703441	53703537	.	-	0	ID=LotjaGi4g1v0227300_LC.2.CDS.3;Parent=LotjaGi4g1v0227300_LC.2
LjG1.1_chr4	PGSB	CDS	53703622	53703624	.	-	0	ID=LotjaGi4g1v0227300_LC.2.CDS.4;Parent=LotjaGi4g1v0227300_LC.2
LjG1.1_chr4	PGSB	exon	53703622	53703702	.	-	.	ID=LotjaGi4g1v0227300_LC.2.exon.4;Parent=LotjaGi4g1v0227300_LC.2
LjG1.1_chr4	PGSB	five_prime_UTR	53703625	53703702	.	-	.	ID=LotjaGi4g1v0227300_LC.2.five_prime_UTR.2;Parent=LotjaGi4g1v0227300_LC.2
LjG1.1_chr4	PGSB	exon	53703787	53703841	.	-	.	ID=LotjaGi4g1v0227300_LC.2.exon.5;Parent=LotjaGi4g1v0227300_LC.2
LjG1.1_chr4	PGSB	five_prime_UTR	53703787	53703841	.	-	.	ID=LotjaGi4g1v0227300_LC.2.five_prime_UTR.3;Parent=LotjaGi4g1v0227300_LC.2
LjG1.1_chr4	PGSB	exon	53705469	53705825	.	-	.	ID=LotjaGi4g1v0227300_LC.2.exon.6;Parent=LotjaGi4g1v0227300_LC.2
LjG1.1_chr4	PGSB	five_prime_UTR	53705469	53705825	.	-	.	ID=LotjaGi4g1v0227300_LC.2.five_prime_UTR.4;Parent=LotjaGi4g1v0227300_LC.2
###
LjG1.1_chr4	PGSB	gene	53734682	53739526	.	+	.	ID=LotjaGi4g1v0227400
LjG1.1_chr4	PGSB	five_prime_UTR	53734682	53734747	.	+	.	ID=LotjaGi4g1v0227400.1.five_prime_UTR.1;Parent=LotjaGi4g1v0227400.1
LjG1.1_chr4	PGSB	exon	53734682	53734846	.	+	.	ID=LotjaGi4g1v0227400.1.exon.1;Parent=LotjaGi4g1v0227400.1
LjG1.1_chr4	PGSB	CDS	53734748	53734846	.	+	0	ID=LotjaGi4g1v0227400.1.CDS.1;Parent=LotjaGi4g1v0227400.1
LjG1.1_chr4	PGSB	exon	53734938	53735030	.	+	.	ID=LotjaGi4g1v0227400.1.exon.2;Parent=LotjaGi4g1v0227400.1
LjG1.1_chr4	PGSB	CDS	53734938	53735030	.	+	0	ID=LotjaGi4g1v0227400.1.CDS.2;Parent=LotjaGi4g1v0227400.1
LjG1.1_chr4	PGSB	exon	53735755	53735947	.	+	.	ID=LotjaGi4g1v0227400.1.exon.3;Parent=LotjaGi4g1v0227400.1
LjG1.1_chr4	PGSB	CDS	53735755	53735947	.	+	0	ID=LotjaGi4g1v0227400.1.CDS.3;Parent=LotjaGi4g1v0227400.1
LjG1.1_chr4	PGSB	exon	53736224	53736404	.	+	.	ID=LotjaGi4g1v0227400.1.exon.4;Parent=LotjaGi4g1v0227400.1
LjG1.1_chr4	PGSB	CDS	53736224	53736404	.	+	2	ID=LotjaGi4g1v0227400.1.CDS.4;Parent=LotjaGi4g1v0227400.1
LjG1.1_chr4	PGSB	exon	53736493	53736541	.	+	.	ID=LotjaGi4g1v0227400.1.exon.5;Parent=LotjaGi4g1v0227400.1
LjG1.1_chr4	PGSB	CDS	53736493	53736541	.	+	1	ID=LotjaGi4g1v0227400.1.CDS.5;Parent=LotjaGi4g1v0227400.1
LjG1.1_chr4	PGSB	exon	53736635	53736713	.	+	.	ID=LotjaGi4g1v0227400.1.exon.6;Parent=LotjaGi4g1v0227400.1
LjG1.1_chr4	PGSB	CDS	53736635	53736713	.	+	0	ID=LotjaGi4g1v0227400.1.CDS.6;Parent=LotjaGi4g1v0227400.1
LjG1.1_chr4	PGSB	exon	53736969	53737060	.	+	.	ID=LotjaGi4g1v0227400.1.exon.7;Parent=LotjaGi4g1v0227400.1
LjG1.1_chr4	PGSB	CDS	53736969	53737060	.	+	2	ID=LotjaGi4g1v0227400.1.CDS.7;Parent=LotjaGi4g1v0227400.1
LjG1.1_chr4	PGSB	exon	53737482	53737632	.	+	.	ID=LotjaGi4g1v0227400.1.exon.8;Parent=LotjaGi4g1v0227400.1
LjG1.1_chr4	PGSB	CDS	53737482	53737632	.	+	0	ID=LotjaGi4g1v0227400.1.CDS.8;Parent=LotjaGi4g1v0227400.1
LjG1.1_chr4	PGSB	exon	53737739	53737803	.	+	.	ID=LotjaGi4g1v0227400.1.exon.9;Parent=LotjaGi4g1v0227400.1
LjG1.1_chr4	PGSB	CDS	53737739	53737803	.	+	2	ID=LotjaGi4g1v0227400.1.CDS.9;Parent=LotjaGi4g1v0227400.1
LjG1.1_chr4	PGSB	exon	53737884	53737981	.	+	.	ID=LotjaGi4g1v0227400.1.exon.10;Parent=LotjaGi4g1v0227400.1
LjG1.1_chr4	PGSB	CDS	53737884	53737981	.	+	0	ID=LotjaGi4g1v0227400.1.CDS.10;Parent=LotjaGi4g1v0227400.1
LjG1.1_chr4	PGSB	exon	53738067	53738169	.	+	.	ID=LotjaGi4g1v0227400.1.exon.11;Parent=LotjaGi4g1v0227400.1
LjG1.1_chr4	PGSB	CDS	53738067	53738169	.	+	1	ID=LotjaGi4g1v0227400.1.CDS.11;Parent=LotjaGi4g1v0227400.1
LjG1.1_chr4	PGSB	exon	53738261	53738407	.	+	.	ID=LotjaGi4g1v0227400.1.exon.12;Parent=LotjaGi4g1v0227400.1
LjG1.1_chr4	PGSB	CDS	53738261	53738407	.	+	0	ID=LotjaGi4g1v0227400.1.CDS.12;Parent=LotjaGi4g1v0227400.1
###
LjG1.1_chr4	PGSB	gene	53735922	53736350	.	-	.	ID=LotjaGi4g1v0227500_LC
###
LjG1.1_chr4	PGSB	gene	53742325	53746517	.	+	.	ID=LotjaGi4g1v0227600
LjG1.1_chr4	PGSB	five_prime_UTR	53742325	53742608	.	+	.	ID=LotjaGi4g1v0227600.1.five_prime_UTR.1;Parent=LotjaGi4g1v0227600.1
LjG1.1_chr4	PGSB	exon	53742325	53743601	.	+	.	ID=LotjaGi4g1v0227600.1.exon.1;Parent=LotjaGi4g1v0227600.1
LjG1.1_chr4	PGSB	CDS	53742609	53743601	.	+	0	ID=LotjaGi4g1v0227600.1.CDS.1;Parent=LotjaGi4g1v0227600.1
LjG1.1_chr4	PGSB	CDS	53745668	53746339	.	+	0	ID=LotjaGi4g1v0227600.1.CDS.2;Parent=LotjaGi4g1v0227600.1
LjG1.1_chr4	PGSB	exon	53745668	53746517	.	+	.	ID=LotjaGi4g1v0227600.1.exon.2;Parent=LotjaGi4g1v0227600.1
LjG1.1_chr4	PGSB	three_prime_UTR	53746340	53746517	.	+	.	ID=LotjaGi4g1v0227600.1.three_prime_UTR.2;Parent=LotjaGi4g1v0227600.1
###
LjG1.1_chr4	PGSB	gene	53750373	53761189	.	-	.	ID=LotjaGi4g1v0227700
LjG1.1_chr4	PGSB	three_prime_UTR	53750373	53759852	.	-	.	ID=LotjaGi4g1v0227700.1.three_prime_UTR.1;Parent=LotjaGi4g1v0227700.1
LjG1.1_chr4	PGSB	exon	53750373	53760331	.	-	.	ID=LotjaGi4g1v0227700.1.exon.1;Parent=LotjaGi4g1v0227700.1
LjG1.1_chr4	PGSB	CDS	53759853	53760331	.	-	2	ID=LotjaGi4g1v0227700.1.CDS.1;Parent=LotjaGi4g1v0227700.1
LjG1.1_chr4	PGSB	CDS	53760535	53760664	.	-	0	ID=LotjaGi4g1v0227700.1.CDS.2;Parent=LotjaGi4g1v0227700.1
LjG1.1_chr4	PGSB	exon	53760535	53761189	.	-	.	ID=LotjaGi4g1v0227700.1.exon.2;Parent=LotjaGi4g1v0227700.1
LjG1.1_chr4	PGSB	five_prime_UTR	53760665	53761189	.	-	.	ID=LotjaGi4g1v0227700.1.five_prime_UTR.2;Parent=LotjaGi4g1v0227700.1
###
LjG1.1_chr4	PGSB	gene	53750373	53761189	.	+	.	ID=LotjaGi4g1v0227800
LjG1.1_chr4	PGSB	exon	53756964	53757149	.	+	.	ID=LotjaGi4g1v0227800.1.exon.1;Parent=LotjaGi4g1v0227800.1
LjG1.1_chr4	PGSB	five_prime_UTR	53756964	53757149	.	+	.	ID=LotjaGi4g1v0227800.1.five_prime_UTR.1;Parent=LotjaGi4g1v0227800.1
LjG1.1_chr4	PGSB	five_prime_UTR	53757603	53757630	.	+	.	ID=LotjaGi4g1v0227800.1.five_prime_UTR.2;Parent=LotjaGi4g1v0227800.1
LjG1.1_chr4	PGSB	exon	53757603	53758993	.	+	.	ID=LotjaGi4g1v0227800.1.exon.2;Parent=LotjaGi4g1v0227800.1
LjG1.1_chr4	PGSB	CDS	53757631	53758611	.	+	0	ID=LotjaGi4g1v0227800.1.CDS.1;Parent=LotjaGi4g1v0227800.1
LjG1.1_chr4	PGSB	three_prime_UTR	53758612	53758993	.	+	.	ID=LotjaGi4g1v0227800.1.three_prime_UTR.3;Parent=LotjaGi4g1v0227800.1
###
LjG1.1_chr4	PGSB	gene	53768057	53769643	.	+	.	ID=LotjaGi4g1v0227900
LjG1.1_chr4	PGSB	five_prime_UTR	53768057	53768062	.	+	.	ID=LotjaGi4g1v0227900.1.five_prime_UTR.1;Parent=LotjaGi4g1v0227900.1
LjG1.1_chr4	PGSB	exon	53768057	53768137	.	+	.	ID=LotjaGi4g1v0227900.1.exon.1;Parent=LotjaGi4g1v0227900.1
LjG1.1_chr4	PGSB	CDS	53768063	53768137	.	+	0	ID=LotjaGi4g1v0227900.1.CDS.1;Parent=LotjaGi4g1v0227900.1
LjG1.1_chr4	PGSB	exon	53768280	53768366	.	+	.	ID=LotjaGi4g1v0227900.1.exon.2;Parent=LotjaGi4g1v0227900.1
LjG1.1_chr4	PGSB	CDS	53768280	53768366	.	+	0	ID=LotjaGi4g1v0227900.1.CDS.2;Parent=LotjaGi4g1v0227900.1
LjG1.1_chr4	PGSB	exon	53768498	53768630	.	+	.	ID=LotjaGi4g1v0227900.1.exon.3;Parent=LotjaGi4g1v0227900.1
LjG1.1_chr4	PGSB	CDS	53768498	53768630	.	+	0	ID=LotjaGi4g1v0227900.1.CDS.3;Parent=LotjaGi4g1v0227900.1
LjG1.1_chr4	PGSB	exon	53768727	53768798	.	+	.	ID=LotjaGi4g1v0227900.1.exon.4;Parent=LotjaGi4g1v0227900.1
LjG1.1_chr4	PGSB	CDS	53768727	53768798	.	+	2	ID=LotjaGi4g1v0227900.1.CDS.4;Parent=LotjaGi4g1v0227900.1
LjG1.1_chr4	PGSB	exon	53768910	53769011	.	+	.	ID=LotjaGi4g1v0227900.1.exon.5;Parent=LotjaGi4g1v0227900.1
LjG1.1_chr4	PGSB	CDS	53768910	53769011	.	+	2	ID=LotjaGi4g1v0227900.1.CDS.5;Parent=LotjaGi4g1v0227900.1
LjG1.1_chr4	PGSB	CDS	53769121	53769257	.	+	2	ID=LotjaGi4g1v0227900.1.CDS.6;Parent=LotjaGi4g1v0227900.1
LjG1.1_chr4	PGSB	exon	53769121	53769643	.	+	.	ID=LotjaGi4g1v0227900.1.exon.6;Parent=LotjaGi4g1v0227900.1
LjG1.1_chr4	PGSB	three_prime_UTR	53769258	53769643	.	+	.	ID=LotjaGi4g1v0227900.1.three_prime_UTR.2;Parent=LotjaGi4g1v0227900.1
###
LjG1.1_chr4	PGSB	gene	53769705	53771775	.	-	.	ID=LotjaGi4g1v0228000
LjG1.1_chr4	PGSB	three_prime_UTR	53769705	53770527	.	-	.	ID=LotjaGi4g1v0228000.1.three_prime_UTR.1;Parent=LotjaGi4g1v0228000.1
LjG1.1_chr4	PGSB	exon	53769705	53771775	.	-	.	ID=LotjaGi4g1v0228000.1.exon.1;Parent=LotjaGi4g1v0228000.1
LjG1.1_chr4	PGSB	CDS	53770528	53771496	.	-	0	ID=LotjaGi4g1v0228000.1.CDS.1;Parent=LotjaGi4g1v0228000.1
LjG1.1_chr4	PGSB	five_prime_UTR	53771497	53771775	.	-	.	ID=LotjaGi4g1v0228000.1.five_prime_UTR.2;Parent=LotjaGi4g1v0228000.1
###
LjG1.1_chr4	PGSB	gene	53784477	53787804	.	+	.	ID=LotjaGi4g1v0228100
LjG1.1_chr4	PGSB	five_prime_UTR	53784477	53784720	.	+	.	ID=LotjaGi4g1v0228100.1.five_prime_UTR.1;Parent=LotjaGi4g1v0228100.1
LjG1.1_chr4	PGSB	exon	53784477	53787804	.	+	.	ID=LotjaGi4g1v0228100.1.exon.1;Parent=LotjaGi4g1v0228100.1
LjG1.1_chr4	PGSB	CDS	53784721	53786181	.	+	0	ID=LotjaGi4g1v0228100.1.CDS.1;Parent=LotjaGi4g1v0228100.1
LjG1.1_chr4	PGSB	three_prime_UTR	53786182	53787804	.	+	.	ID=LotjaGi4g1v0228100.1.three_prime_UTR.2;Parent=LotjaGi4g1v0228100.1
###
LjG1.1_chr4	PGSB	gene	53789152	53794356	.	-	.	ID=LotjaGi4g1v0228200
LjG1.1_chr4	PGSB	three_prime_UTR	53789152	53789699	.	-	.	ID=LotjaGi4g1v0228200.1.three_prime_UTR.1;Parent=LotjaGi4g1v0228200.1
LjG1.1_chr4	PGSB	exon	53789152	53789805	.	-	.	ID=LotjaGi4g1v0228200.1.exon.1;Parent=LotjaGi4g1v0228200.1
LjG1.1_chr4	PGSB	CDS	53789700	53789805	.	-	1	ID=LotjaGi4g1v0228200.1.CDS.1;Parent=LotjaGi4g1v0228200.1
LjG1.1_chr4	PGSB	exon	53791870	53792084	.	-	.	ID=LotjaGi4g1v0228200.1.exon.2;Parent=LotjaGi4g1v0228200.1
LjG1.1_chr4	PGSB	CDS	53791870	53792084	.	-	0	ID=LotjaGi4g1v0228200.1.CDS.2;Parent=LotjaGi4g1v0228200.1
LjG1.1_chr4	PGSB	exon	53792190	53792270	.	-	.	ID=LotjaGi4g1v0228200.1.exon.3;Parent=LotjaGi4g1v0228200.1
LjG1.1_chr4	PGSB	CDS	53792190	53792270	.	-	0	ID=LotjaGi4g1v0228200.1.CDS.3;Parent=LotjaGi4g1v0228200.1
LjG1.1_chr4	PGSB	exon	53792610	53792752	.	-	.	ID=LotjaGi4g1v0228200.1.exon.4;Parent=LotjaGi4g1v0228200.1
LjG1.1_chr4	PGSB	CDS	53792610	53792752	.	-	2	ID=LotjaGi4g1v0228200.1.CDS.4;Parent=LotjaGi4g1v0228200.1
LjG1.1_chr4	PGSB	CDS	53794067	53794142	.	-	0	ID=LotjaGi4g1v0228200.1.CDS.5;Parent=LotjaGi4g1v0228200.1
LjG1.1_chr4	PGSB	exon	53794067	53794356	.	-	.	ID=LotjaGi4g1v0228200.1.exon.5;Parent=LotjaGi4g1v0228200.1
LjG1.1_chr4	PGSB	five_prime_UTR	53794143	53794356	.	-	.	ID=LotjaGi4g1v0228200.1.five_prime_UTR.2;Parent=LotjaGi4g1v0228200.1
###
LjG1.1_chr4	PGSB	gene	53803546	53806670	.	+	.	ID=LotjaGi4g1v0228300
LjG1.1_chr4	PGSB	five_prime_UTR	53803546	53803740	.	+	.	ID=LotjaGi4g1v0228300.1.five_prime_UTR.1;Parent=LotjaGi4g1v0228300.1
LjG1.1_chr4	PGSB	exon	53803546	53806670	.	+	.	ID=LotjaGi4g1v0228300.1.exon.1;Parent=LotjaGi4g1v0228300.1
LjG1.1_chr4	PGSB	CDS	53803741	53805633	.	+	0	ID=LotjaGi4g1v0228300.1.CDS.1;Parent=LotjaGi4g1v0228300.1
LjG1.1_chr4	PGSB	three_prime_UTR	53805634	53806670	.	+	.	ID=LotjaGi4g1v0228300.1.three_prime_UTR.2;Parent=LotjaGi4g1v0228300.1
###
LjG1.1_chr4	PGSB	gene	53818113	53822480	.	-	.	ID=LotjaGi4g1v0228400
LjG1.1_chr4	PGSB	three_prime_UTR	53818113	53818578	.	-	.	ID=LotjaGi4g1v0228400.1.three_prime_UTR.1;Parent=LotjaGi4g1v0228400.1
LjG1.1_chr4	PGSB	exon	53818113	53818671	.	-	.	ID=LotjaGi4g1v0228400.1.exon.1;Parent=LotjaGi4g1v0228400.1
LjG1.1_chr4	PGSB	CDS	53818579	53818671	.	-	0	ID=LotjaGi4g1v0228400.1.CDS.1;Parent=LotjaGi4g1v0228400.1
LjG1.1_chr4	PGSB	exon	53818772	53819374	.	-	.	ID=LotjaGi4g1v0228400.1.exon.2;Parent=LotjaGi4g1v0228400.1
LjG1.1_chr4	PGSB	CDS	53818772	53819374	.	-	0	ID=LotjaGi4g1v0228400.1.CDS.2;Parent=LotjaGi4g1v0228400.1
LjG1.1_chr4	PGSB	exon	53819486	53819635	.	-	.	ID=LotjaGi4g1v0228400.1.exon.3;Parent=LotjaGi4g1v0228400.1
LjG1.1_chr4	PGSB	CDS	53819486	53819635	.	-	0	ID=LotjaGi4g1v0228400.1.CDS.3;Parent=LotjaGi4g1v0228400.1
LjG1.1_chr4	PGSB	exon	53819765	53819986	.	-	.	ID=LotjaGi4g1v0228400.1.exon.4;Parent=LotjaGi4g1v0228400.1
LjG1.1_chr4	PGSB	CDS	53819765	53819986	.	-	0	ID=LotjaGi4g1v0228400.1.CDS.4;Parent=LotjaGi4g1v0228400.1
LjG1.1_chr4	PGSB	exon	53820068	53820197	.	-	.	ID=LotjaGi4g1v0228400.1.exon.5;Parent=LotjaGi4g1v0228400.1
LjG1.1_chr4	PGSB	CDS	53820068	53820197	.	-	1	ID=LotjaGi4g1v0228400.1.CDS.5;Parent=LotjaGi4g1v0228400.1
LjG1.1_chr4	PGSB	exon	53820279	53821786	.	-	.	ID=LotjaGi4g1v0228400.1.exon.6;Parent=LotjaGi4g1v0228400.1
LjG1.1_chr4	PGSB	CDS	53820279	53821786	.	-	0	ID=LotjaGi4g1v0228400.1.CDS.6;Parent=LotjaGi4g1v0228400.1
LjG1.1_chr4	PGSB	CDS	53822270	53822293	.	-	0	ID=LotjaGi4g1v0228400.1.CDS.7;Parent=LotjaGi4g1v0228400.1
LjG1.1_chr4	PGSB	exon	53822270	53822480	.	-	.	ID=LotjaGi4g1v0228400.1.exon.7;Parent=LotjaGi4g1v0228400.1
LjG1.1_chr4	PGSB	five_prime_UTR	53822294	53822480	.	-	.	ID=LotjaGi4g1v0228400.1.five_prime_UTR.2;Parent=LotjaGi4g1v0228400.1
###
LjG1.1_chr4	PGSB	gene	53831454	53832324	.	-	.	ID=LotjaGi4g1v0228500_LC
LjG1.1_chr4	PGSB	three_prime_UTR	53831454	53831700	.	-	.	ID=LotjaGi4g1v0228500_LC.1.three_prime_UTR.1;Parent=LotjaGi4g1v0228500_LC.1
LjG1.1_chr4	PGSB	exon	53831454	53832324	.	-	.	ID=LotjaGi4g1v0228500_LC.1.exon.1;Parent=LotjaGi4g1v0228500_LC.1
LjG1.1_chr4	PGSB	CDS	53831701	53832063	.	-	0	ID=LotjaGi4g1v0228500_LC.1.CDS.1;Parent=LotjaGi4g1v0228500_LC.1
LjG1.1_chr4	PGSB	five_prime_UTR	53832064	53832324	.	-	.	ID=LotjaGi4g1v0228500_LC.1.five_prime_UTR.2;Parent=LotjaGi4g1v0228500_LC.1
###
LjG1.1_chr4	PGSB	gene	53835081	53838036	.	-	.	ID=LotjaGi4g1v0228600
LjG1.1_chr4	PGSB	three_prime_UTR	53835081	53835427	.	-	.	ID=LotjaGi4g1v0228600.1.three_prime_UTR.1;Parent=LotjaGi4g1v0228600.1
LjG1.1_chr4	PGSB	exon	53835081	53836082	.	-	.	ID=LotjaGi4g1v0228600.1.exon.1;Parent=LotjaGi4g1v0228600.1
LjG1.1_chr4	PGSB	CDS	53835428	53836082	.	-	1	ID=LotjaGi4g1v0228600.1.CDS.1;Parent=LotjaGi4g1v0228600.1
LjG1.1_chr4	PGSB	exon	53836573	53836739	.	-	.	ID=LotjaGi4g1v0228600.1.exon.2;Parent=LotjaGi4g1v0228600.1
LjG1.1_chr4	PGSB	CDS	53836573	53836739	.	-	0	ID=LotjaGi4g1v0228600.1.CDS.2;Parent=LotjaGi4g1v0228600.1
LjG1.1_chr4	PGSB	CDS	53837067	53837828	.	-	0	ID=LotjaGi4g1v0228600.1.CDS.3;Parent=LotjaGi4g1v0228600.1
LjG1.1_chr4	PGSB	exon	53837067	53838036	.	-	.	ID=LotjaGi4g1v0228600.1.exon.3;Parent=LotjaGi4g1v0228600.1
LjG1.1_chr4	PGSB	five_prime_UTR	53837829	53838036	.	-	.	ID=LotjaGi4g1v0228600.1.five_prime_UTR.2;Parent=LotjaGi4g1v0228600.1
###
LjG1.1_chr4	PGSB	gene	53848980	53850589	.	-	.	ID=LotjaGi4g1v0228700
LjG1.1_chr4	PGSB	three_prime_UTR	53848980	53849669	.	-	.	ID=LotjaGi4g1v0228700.1.three_prime_UTR.1;Parent=LotjaGi4g1v0228700.1
LjG1.1_chr4	PGSB	exon	53848980	53850094	.	-	.	ID=LotjaGi4g1v0228700.1.exon.1;Parent=LotjaGi4g1v0228700.1
LjG1.1_chr4	PGSB	CDS	53849670	53850094	.	-	2	ID=LotjaGi4g1v0228700.1.CDS.1;Parent=LotjaGi4g1v0228700.1
LjG1.1_chr4	PGSB	CDS	53850294	53850426	.	-	0	ID=LotjaGi4g1v0228700.1.CDS.2;Parent=LotjaGi4g1v0228700.1
LjG1.1_chr4	PGSB	exon	53850294	53850589	.	-	.	ID=LotjaGi4g1v0228700.1.exon.2;Parent=LotjaGi4g1v0228700.1
LjG1.1_chr4	PGSB	five_prime_UTR	53850427	53850589	.	-	.	ID=LotjaGi4g1v0228700.1.five_prime_UTR.2;Parent=LotjaGi4g1v0228700.1
###
LjG1.1_chr4	PGSB	gene	53867986	53872435	.	+	.	ID=LotjaGi4g1v0228800
LjG1.1_chr4	PGSB	five_prime_UTR	53867986	53868511	.	+	.	ID=LotjaGi4g1v0228800.1.five_prime_UTR.1;Parent=LotjaGi4g1v0228800.1
LjG1.1_chr4	PGSB	exon	53867986	53869126	.	+	.	ID=LotjaGi4g1v0228800.1.exon.1;Parent=LotjaGi4g1v0228800.1
LjG1.1_chr4	PGSB	CDS	53868512	53869126	.	+	0	ID=LotjaGi4g1v0228800.1.CDS.1;Parent=LotjaGi4g1v0228800.1
LjG1.1_chr4	PGSB	exon	53870948	53871097	.	+	.	ID=LotjaGi4g1v0228800.1.exon.2;Parent=LotjaGi4g1v0228800.1
LjG1.1_chr4	PGSB	CDS	53870948	53871097	.	+	0	ID=LotjaGi4g1v0228800.1.CDS.2;Parent=LotjaGi4g1v0228800.1
LjG1.1_chr4	PGSB	CDS	53871331	53871636	.	+	0	ID=LotjaGi4g1v0228800.1.CDS.3;Parent=LotjaGi4g1v0228800.1
LjG1.1_chr4	PGSB	exon	53871331	53872435	.	+	.	ID=LotjaGi4g1v0228800.1.exon.3;Parent=LotjaGi4g1v0228800.1
LjG1.1_chr4	PGSB	three_prime_UTR	53871637	53872435	.	+	.	ID=LotjaGi4g1v0228800.1.three_prime_UTR.2;Parent=LotjaGi4g1v0228800.1
###
LjG1.1_chr4	PGSB	gene	53872905	53873499	.	+	.	ID=LotjaGi4g1v0228900_LC
LjG1.1_chr4	PGSB	CDS	53872905	53873498	.	+	0	ID=LotjaGi4g1v0228900_LC.1.CDS.1;Parent=LotjaGi4g1v0228900_LC.1
LjG1.1_chr4	PGSB	exon	53872905	53873499	.	+	.	ID=LotjaGi4g1v0228900_LC.1.exon.1;Parent=LotjaGi4g1v0228900_LC.1
LjG1.1_chr4	PGSB	three_prime_UTR	53873499	53873499	.	+	.	ID=LotjaGi4g1v0228900_LC.1.three_prime_UTR.1;Parent=LotjaGi4g1v0228900_LC.1
###
LjG1.1_chr4	PGSB	gene	53880432	53882908	.	+	.	ID=LotjaGi4g1v0229000
LjG1.1_chr4	PGSB	five_prime_UTR	53880432	53880530	.	+	.	ID=LotjaGi4g1v0229000.1.five_prime_UTR.1;Parent=LotjaGi4g1v0229000.1
LjG1.1_chr4	PGSB	exon	53880432	53881115	.	+	.	ID=LotjaGi4g1v0229000.1.exon.1;Parent=LotjaGi4g1v0229000.1
LjG1.1_chr4	PGSB	CDS	53880531	53881115	.	+	0	ID=LotjaGi4g1v0229000.1.CDS.1;Parent=LotjaGi4g1v0229000.1
LjG1.1_chr4	PGSB	exon	53881932	53882081	.	+	.	ID=LotjaGi4g1v0229000.1.exon.2;Parent=LotjaGi4g1v0229000.1
LjG1.1_chr4	PGSB	CDS	53881932	53882081	.	+	0	ID=LotjaGi4g1v0229000.1.CDS.2;Parent=LotjaGi4g1v0229000.1
LjG1.1_chr4	PGSB	CDS	53882373	53882681	.	+	0	ID=LotjaGi4g1v0229000.1.CDS.3;Parent=LotjaGi4g1v0229000.1
LjG1.1_chr4	PGSB	exon	53882373	53882908	.	+	.	ID=LotjaGi4g1v0229000.1.exon.3;Parent=LotjaGi4g1v0229000.1
LjG1.1_chr4	PGSB	three_prime_UTR	53882682	53882908	.	+	.	ID=LotjaGi4g1v0229000.1.three_prime_UTR.2;Parent=LotjaGi4g1v0229000.1
###
LjG1.1_chr4	PGSB	gene	53887031	53894006	.	-	.	ID=LotjaGi4g1v0229100_LC
LjG1.1_chr4	PGSB	three_prime_UTR	53887031	53887311	.	-	.	ID=LotjaGi4g1v0229100_LC.1.three_prime_UTR.1;Parent=LotjaGi4g1v0229100_LC.1
LjG1.1_chr4	PGSB	exon	53887031	53887514	.	-	.	ID=LotjaGi4g1v0229100_LC.1.exon.1;Parent=LotjaGi4g1v0229100_LC.1
LjG1.1_chr4	PGSB	CDS	53887312	53887514	.	-	2	ID=LotjaGi4g1v0229100_LC.1.CDS.1;Parent=LotjaGi4g1v0229100_LC.1
LjG1.1_chr4	PGSB	CDS	53887681	53887867	.	-	0	ID=LotjaGi4g1v0229100_LC.1.CDS.2;Parent=LotjaGi4g1v0229100_LC.1
LjG1.1_chr4	PGSB	exon	53887681	53894006	.	-	.	ID=LotjaGi4g1v0229100_LC.1.exon.2;Parent=LotjaGi4g1v0229100_LC.1
LjG1.1_chr4	PGSB	five_prime_UTR	53887868	53894006	.	-	.	ID=LotjaGi4g1v0229100_LC.1.five_prime_UTR.2;Parent=LotjaGi4g1v0229100_LC.1
###
LjG1.1_chr4	PGSB	gene	53894866	53901178	.	-	.	ID=LotjaGi4g1v0229200
LjG1.1_chr4	PGSB	three_prime_UTR	53894875	53897949	.	-	.	ID=LotjaGi4g1v0229200.2.three_prime_UTR.1;Parent=LotjaGi4g1v0229200.2
LjG1.1_chr4	PGSB	exon	53894875	53898131	.	-	.	ID=LotjaGi4g1v0229200.2.exon.1;Parent=LotjaGi4g1v0229200.2
LjG1.1_chr4	PGSB	CDS	53897950	53898131	.	-	2	ID=LotjaGi4g1v0229200.2.CDS.1;Parent=LotjaGi4g1v0229200.2
LjG1.1_chr4	PGSB	exon	53898215	53898888	.	-	.	ID=LotjaGi4g1v0229200.2.exon.2;Parent=LotjaGi4g1v0229200.2
LjG1.1_chr4	PGSB	CDS	53898215	53898888	.	-	1	ID=LotjaGi4g1v0229200.2.CDS.2;Parent=LotjaGi4g1v0229200.2
LjG1.1_chr4	PGSB	exon	53899024	53899282	.	-	.	ID=LotjaGi4g1v0229200.2.exon.3;Parent=LotjaGi4g1v0229200.2
LjG1.1_chr4	PGSB	CDS	53899024	53899282	.	-	2	ID=LotjaGi4g1v0229200.2.CDS.3;Parent=LotjaGi4g1v0229200.2
LjG1.1_chr4	PGSB	exon	53899383	53899710	.	-	.	ID=LotjaGi4g1v0229200.2.exon.4;Parent=LotjaGi4g1v0229200.2
LjG1.1_chr4	PGSB	CDS	53899383	53899710	.	-	0	ID=LotjaGi4g1v0229200.2.CDS.4;Parent=LotjaGi4g1v0229200.2
LjG1.1_chr4	PGSB	exon	53899942	53900179	.	-	.	ID=LotjaGi4g1v0229200.2.exon.5;Parent=LotjaGi4g1v0229200.2
LjG1.1_chr4	PGSB	CDS	53899942	53900179	.	-	1	ID=LotjaGi4g1v0229200.2.CDS.5;Parent=LotjaGi4g1v0229200.2
LjG1.1_chr4	PGSB	exon	53900361	53900546	.	-	.	ID=LotjaGi4g1v0229200.2.exon.6;Parent=LotjaGi4g1v0229200.2
LjG1.1_chr4	PGSB	CDS	53900361	53900546	.	-	1	ID=LotjaGi4g1v0229200.2.CDS.6;Parent=LotjaGi4g1v0229200.2
LjG1.1_chr4	PGSB	exon	53900630	53900723	.	-	.	ID=LotjaGi4g1v0229200.2.exon.7;Parent=LotjaGi4g1v0229200.2
LjG1.1_chr4	PGSB	CDS	53900630	53900723	.	-	2	ID=LotjaGi4g1v0229200.2.CDS.7;Parent=LotjaGi4g1v0229200.2
LjG1.1_chr4	PGSB	CDS	53900873	53901035	.	-	0	ID=LotjaGi4g1v0229200.2.CDS.8;Parent=LotjaGi4g1v0229200.2
LjG1.1_chr4	PGSB	exon	53900873	53901174	.	-	.	ID=LotjaGi4g1v0229200.2.exon.8;Parent=LotjaGi4g1v0229200.2
LjG1.1_chr4	PGSB	five_prime_UTR	53901036	53901174	.	-	.	ID=LotjaGi4g1v0229200.2.five_prime_UTR.2;Parent=LotjaGi4g1v0229200.2
###
LjG1.1_chr4	PGSB	gene	53914687	53916669	.	+	.	ID=LotjaGi4g1v0229300
LjG1.1_chr4	PGSB	five_prime_UTR	53914687	53914791	.	+	.	ID=LotjaGi4g1v0229300.1.five_prime_UTR.1;Parent=LotjaGi4g1v0229300.1
LjG1.1_chr4	PGSB	exon	53914687	53915290	.	+	.	ID=LotjaGi4g1v0229300.1.exon.1;Parent=LotjaGi4g1v0229300.1
LjG1.1_chr4	PGSB	CDS	53914792	53915290	.	+	0	ID=LotjaGi4g1v0229300.1.CDS.1;Parent=LotjaGi4g1v0229300.1
LjG1.1_chr4	PGSB	exon	53915787	53915905	.	+	.	ID=LotjaGi4g1v0229300.1.exon.2;Parent=LotjaGi4g1v0229300.1
LjG1.1_chr4	PGSB	CDS	53915787	53915905	.	+	2	ID=LotjaGi4g1v0229300.1.CDS.2;Parent=LotjaGi4g1v0229300.1
LjG1.1_chr4	PGSB	exon	53916029	53916147	.	+	.	ID=LotjaGi4g1v0229300.1.exon.3;Parent=LotjaGi4g1v0229300.1
LjG1.1_chr4	PGSB	CDS	53916029	53916147	.	+	0	ID=LotjaGi4g1v0229300.1.CDS.3;Parent=LotjaGi4g1v0229300.1
LjG1.1_chr4	PGSB	CDS	53916307	53916520	.	+	1	ID=LotjaGi4g1v0229300.1.CDS.4;Parent=LotjaGi4g1v0229300.1
LjG1.1_chr4	PGSB	exon	53916307	53916669	.	+	.	ID=LotjaGi4g1v0229300.1.exon.4;Parent=LotjaGi4g1v0229300.1
LjG1.1_chr4	PGSB	three_prime_UTR	53916521	53916669	.	+	.	ID=LotjaGi4g1v0229300.1.three_prime_UTR.2;Parent=LotjaGi4g1v0229300.1
###
LjG1.1_chr4	PGSB	gene	53918258	53924010	.	+	.	ID=LotjaGi4g1v0229400
LjG1.1_chr4	PGSB	five_prime_UTR	53918258	53918450	.	+	.	ID=LotjaGi4g1v0229400.2.five_prime_UTR.1;Parent=LotjaGi4g1v0229400.2
LjG1.1_chr4	PGSB	exon	53918258	53918506	.	+	.	ID=LotjaGi4g1v0229400.2.exon.1;Parent=LotjaGi4g1v0229400.2
LjG1.1_chr4	PGSB	CDS	53918451	53918506	.	+	0	ID=LotjaGi4g1v0229400.2.CDS.1;Parent=LotjaGi4g1v0229400.2
LjG1.1_chr4	PGSB	exon	53918613	53919139	.	+	.	ID=LotjaGi4g1v0229400.2.exon.2;Parent=LotjaGi4g1v0229400.2
LjG1.1_chr4	PGSB	CDS	53918613	53919139	.	+	1	ID=LotjaGi4g1v0229400.2.CDS.2;Parent=LotjaGi4g1v0229400.2
LjG1.1_chr4	PGSB	exon	53919225	53919404	.	+	.	ID=LotjaGi4g1v0229400.2.exon.3;Parent=LotjaGi4g1v0229400.2
LjG1.1_chr4	PGSB	CDS	53919225	53919404	.	+	2	ID=LotjaGi4g1v0229400.2.CDS.3;Parent=LotjaGi4g1v0229400.2
LjG1.1_chr4	PGSB	exon	53919512	53919673	.	+	.	ID=LotjaGi4g1v0229400.2.exon.4;Parent=LotjaGi4g1v0229400.2
LjG1.1_chr4	PGSB	CDS	53919512	53919673	.	+	2	ID=LotjaGi4g1v0229400.2.CDS.4;Parent=LotjaGi4g1v0229400.2
LjG1.1_chr4	PGSB	exon	53919778	53919932	.	+	.	ID=LotjaGi4g1v0229400.2.exon.5;Parent=LotjaGi4g1v0229400.2
LjG1.1_chr4	PGSB	CDS	53919778	53919932	.	+	2	ID=LotjaGi4g1v0229400.2.CDS.5;Parent=LotjaGi4g1v0229400.2
LjG1.1_chr4	PGSB	exon	53921220	53921312	.	+	.	ID=LotjaGi4g1v0229400.2.exon.6;Parent=LotjaGi4g1v0229400.2
LjG1.1_chr4	PGSB	CDS	53921220	53921312	.	+	0	ID=LotjaGi4g1v0229400.2.CDS.6;Parent=LotjaGi4g1v0229400.2
LjG1.1_chr4	PGSB	exon	53921468	53921553	.	+	.	ID=LotjaGi4g1v0229400.2.exon.7;Parent=LotjaGi4g1v0229400.2
LjG1.1_chr4	PGSB	CDS	53921468	53921553	.	+	0	ID=LotjaGi4g1v0229400.2.CDS.7;Parent=LotjaGi4g1v0229400.2
LjG1.1_chr4	PGSB	exon	53921631	53921857	.	+	.	ID=LotjaGi4g1v0229400.2.exon.8;Parent=LotjaGi4g1v0229400.2
LjG1.1_chr4	PGSB	CDS	53921631	53921857	.	+	1	ID=LotjaGi4g1v0229400.2.CDS.8;Parent=LotjaGi4g1v0229400.2
LjG1.1_chr4	PGSB	exon	53922597	53922830	.	+	.	ID=LotjaGi4g1v0229400.2.exon.9;Parent=LotjaGi4g1v0229400.2
LjG1.1_chr4	PGSB	CDS	53922597	53922830	.	+	2	ID=LotjaGi4g1v0229400.2.CDS.9;Parent=LotjaGi4g1v0229400.2
LjG1.1_chr4	PGSB	CDS	53922907	53923016	.	+	2	ID=LotjaGi4g1v0229400.2.CDS.10;Parent=LotjaGi4g1v0229400.2
LjG1.1_chr4	PGSB	exon	53922907	53924010	.	+	.	ID=LotjaGi4g1v0229400.2.exon.10;Parent=LotjaGi4g1v0229400.2
LjG1.1_chr4	PGSB	three_prime_UTR	53923017	53924010	.	+	.	ID=LotjaGi4g1v0229400.2.three_prime_UTR.2;Parent=LotjaGi4g1v0229400.2
###
LjG1.1_chr4	PGSB	gene	53926394	53928852	.	+	.	ID=LotjaGi4g1v0229500
LjG1.1_chr4	PGSB	five_prime_UTR	53926394	53926449	.	+	.	ID=LotjaGi4g1v0229500.1.five_prime_UTR.1;Parent=LotjaGi4g1v0229500.1
LjG1.1_chr4	PGSB	exon	53926394	53928852	.	+	.	ID=LotjaGi4g1v0229500.1.exon.1;Parent=LotjaGi4g1v0229500.1
LjG1.1_chr4	PGSB	CDS	53926450	53926896	.	+	0	ID=LotjaGi4g1v0229500.1.CDS.1;Parent=LotjaGi4g1v0229500.1
LjG1.1_chr4	PGSB	three_prime_UTR	53926897	53928852	.	+	.	ID=LotjaGi4g1v0229500.1.three_prime_UTR.2;Parent=LotjaGi4g1v0229500.1
###
LjG1.1_chr4	PGSB	gene	53930504	53932934	.	+	.	ID=LotjaGi4g1v0229600
LjG1.1_chr4	PGSB	five_prime_UTR	53930504	53930750	.	+	.	ID=LotjaGi4g1v0229600.1.five_prime_UTR.1;Parent=LotjaGi4g1v0229600.1
LjG1.1_chr4	PGSB	exon	53930504	53932934	.	+	.	ID=LotjaGi4g1v0229600.1.exon.1;Parent=LotjaGi4g1v0229600.1
LjG1.1_chr4	PGSB	CDS	53930751	53932544	.	+	0	ID=LotjaGi4g1v0229600.1.CDS.1;Parent=LotjaGi4g1v0229600.1
LjG1.1_chr4	PGSB	three_prime_UTR	53932545	53932934	.	+	.	ID=LotjaGi4g1v0229600.1.three_prime_UTR.2;Parent=LotjaGi4g1v0229600.1
###
LjG1.1_chr4	PGSB	gene	53943008	53945115	.	-	.	ID=LotjaGi4g1v0229700
LjG1.1_chr4	PGSB	three_prime_UTR	53943008	53943457	.	-	.	ID=LotjaGi4g1v0229700.1.three_prime_UTR.1;Parent=LotjaGi4g1v0229700.1
LjG1.1_chr4	PGSB	exon	53943008	53944286	.	-	.	ID=LotjaGi4g1v0229700.1.exon.1;Parent=LotjaGi4g1v0229700.1
LjG1.1_chr4	PGSB	CDS	53943458	53944286	.	-	1	ID=LotjaGi4g1v0229700.1.CDS.1;Parent=LotjaGi4g1v0229700.1
LjG1.1_chr4	PGSB	exon	53944388	53944517	.	-	.	ID=LotjaGi4g1v0229700.1.exon.2;Parent=LotjaGi4g1v0229700.1
LjG1.1_chr4	PGSB	CDS	53944388	53944517	.	-	2	ID=LotjaGi4g1v0229700.1.CDS.2;Parent=LotjaGi4g1v0229700.1
LjG1.1_chr4	PGSB	CDS	53944622	53944754	.	-	0	ID=LotjaGi4g1v0229700.1.CDS.3;Parent=LotjaGi4g1v0229700.1
LjG1.1_chr4	PGSB	exon	53944622	53945115	.	-	.	ID=LotjaGi4g1v0229700.1.exon.3;Parent=LotjaGi4g1v0229700.1
LjG1.1_chr4	PGSB	five_prime_UTR	53944755	53945115	.	-	.	ID=LotjaGi4g1v0229700.1.five_prime_UTR.2;Parent=LotjaGi4g1v0229700.1
###
LjG1.1_chr4	PGSB	gene	53980560	53996668	.	+	.	ID=LotjaGi4g1v0229800
LjG1.1_chr4	PGSB	five_prime_UTR	53980560	53980914	.	+	.	ID=LotjaGi4g1v0229800.1.five_prime_UTR.1;Parent=LotjaGi4g1v0229800.1
LjG1.1_chr4	PGSB	exon	53980560	53981481	.	+	.	ID=LotjaGi4g1v0229800.1.exon.1;Parent=LotjaGi4g1v0229800.1
LjG1.1_chr4	PGSB	CDS	53980915	53981481	.	+	0	ID=LotjaGi4g1v0229800.1.CDS.1;Parent=LotjaGi4g1v0229800.1
LjG1.1_chr4	PGSB	exon	53983293	53983733	.	+	.	ID=LotjaGi4g1v0229800.1.exon.2;Parent=LotjaGi4g1v0229800.1
LjG1.1_chr4	PGSB	CDS	53983293	53983733	.	+	0	ID=LotjaGi4g1v0229800.1.CDS.2;Parent=LotjaGi4g1v0229800.1
LjG1.1_chr4	PGSB	CDS	53983829	53983882	.	+	0	ID=LotjaGi4g1v0229800.1.CDS.3;Parent=LotjaGi4g1v0229800.1
LjG1.1_chr4	PGSB	exon	53983829	53985600	.	+	.	ID=LotjaGi4g1v0229800.1.exon.3;Parent=LotjaGi4g1v0229800.1
LjG1.1_chr4	PGSB	three_prime_UTR	53983883	53985600	.	+	.	ID=LotjaGi4g1v0229800.1.three_prime_UTR.2;Parent=LotjaGi4g1v0229800.1
LjG1.1_chr4	PGSB	exon	53995415	53995505	.	+	.	ID=LotjaGi4g1v0229800.1.exon.4;Parent=LotjaGi4g1v0229800.1
LjG1.1_chr4	PGSB	three_prime_UTR	53995415	53995505	.	+	.	ID=LotjaGi4g1v0229800.1.three_prime_UTR.3;Parent=LotjaGi4g1v0229800.1
LjG1.1_chr4	PGSB	exon	53995576	53995697	.	+	.	ID=LotjaGi4g1v0229800.1.exon.5;Parent=LotjaGi4g1v0229800.1
LjG1.1_chr4	PGSB	three_prime_UTR	53995576	53995697	.	+	.	ID=LotjaGi4g1v0229800.1.three_prime_UTR.4;Parent=LotjaGi4g1v0229800.1
LjG1.1_chr4	PGSB	exon	53996119	53996668	.	+	.	ID=LotjaGi4g1v0229800.1.exon.6;Parent=LotjaGi4g1v0229800.1
LjG1.1_chr4	PGSB	three_prime_UTR	53996119	53996668	.	+	.	ID=LotjaGi4g1v0229800.1.three_prime_UTR.5;Parent=LotjaGi4g1v0229800.1
###
LjG1.1_chr4	PGSB	gene	53997264	53998756	.	+	.	ID=LotjaGi4g1v0229900
LjG1.1_chr4	PGSB	five_prime_UTR	53997264	53997571	.	+	.	ID=LotjaGi4g1v0229900.1.five_prime_UTR.1;Parent=LotjaGi4g1v0229900.1
LjG1.1_chr4	PGSB	exon	53997264	53998756	.	+	.	ID=LotjaGi4g1v0229900.1.exon.1;Parent=LotjaGi4g1v0229900.1
LjG1.1_chr4	PGSB	CDS	53997572	53998543	.	+	0	ID=LotjaGi4g1v0229900.1.CDS.1;Parent=LotjaGi4g1v0229900.1
LjG1.1_chr4	PGSB	three_prime_UTR	53998544	53998756	.	+	.	ID=LotjaGi4g1v0229900.1.three_prime_UTR.2;Parent=LotjaGi4g1v0229900.1
###
LjG1.1_chr4	PGSB	gene	54011773	54016462	.	+	.	ID=LotjaGi4g1v0230000
LjG1.1_chr4	PGSB	five_prime_UTR	54011773	54011926	.	+	.	ID=LotjaGi4g1v0230000.1.five_prime_UTR.1;Parent=LotjaGi4g1v0230000.1
LjG1.1_chr4	PGSB	exon	54011773	54012481	.	+	.	ID=LotjaGi4g1v0230000.1.exon.1;Parent=LotjaGi4g1v0230000.1
LjG1.1_chr4	PGSB	CDS	54011927	54012481	.	+	0	ID=LotjaGi4g1v0230000.1.CDS.1;Parent=LotjaGi4g1v0230000.1
LjG1.1_chr4	PGSB	exon	54013901	54014341	.	+	.	ID=LotjaGi4g1v0230000.1.exon.2;Parent=LotjaGi4g1v0230000.1
LjG1.1_chr4	PGSB	CDS	54013901	54014341	.	+	0	ID=LotjaGi4g1v0230000.1.CDS.2;Parent=LotjaGi4g1v0230000.1
LjG1.1_chr4	PGSB	exon	54014435	54014577	.	+	.	ID=LotjaGi4g1v0230000.1.exon.3;Parent=LotjaGi4g1v0230000.1
LjG1.1_chr4	PGSB	CDS	54014435	54014577	.	+	0	ID=LotjaGi4g1v0230000.1.CDS.3;Parent=LotjaGi4g1v0230000.1
LjG1.1_chr4	PGSB	exon	54015152	54015242	.	+	.	ID=LotjaGi4g1v0230000.1.exon.4;Parent=LotjaGi4g1v0230000.1
LjG1.1_chr4	PGSB	CDS	54015152	54015242	.	+	1	ID=LotjaGi4g1v0230000.1.CDS.4;Parent=LotjaGi4g1v0230000.1
LjG1.1_chr4	PGSB	exon	54015323	54015444	.	+	.	ID=LotjaGi4g1v0230000.1.exon.5;Parent=LotjaGi4g1v0230000.1
LjG1.1_chr4	PGSB	CDS	54015323	54015444	.	+	0	ID=LotjaGi4g1v0230000.1.CDS.5;Parent=LotjaGi4g1v0230000.1
LjG1.1_chr4	PGSB	CDS	54015888	54015942	.	+	1	ID=LotjaGi4g1v0230000.1.CDS.6;Parent=LotjaGi4g1v0230000.1
LjG1.1_chr4	PGSB	exon	54015888	54016462	.	+	.	ID=LotjaGi4g1v0230000.1.exon.6;Parent=LotjaGi4g1v0230000.1
LjG1.1_chr4	PGSB	three_prime_UTR	54015943	54016462	.	+	.	ID=LotjaGi4g1v0230000.1.three_prime_UTR.2;Parent=LotjaGi4g1v0230000.1
###
LjG1.1_chr4	PGSB	gene	54033473	54036071	.	+	.	ID=LotjaGi4g1v0230100
LjG1.1_chr4	PGSB	exon	54033473	54033825	.	+	.	ID=LotjaGi4g1v0230100.1.exon.1;Parent=LotjaGi4g1v0230100.1
LjG1.1_chr4	PGSB	five_prime_UTR	54033473	54033825	.	+	.	ID=LotjaGi4g1v0230100.1.five_prime_UTR.1;Parent=LotjaGi4g1v0230100.1
LjG1.1_chr4	PGSB	five_prime_UTR	54034949	54034954	.	+	.	ID=LotjaGi4g1v0230100.1.five_prime_UTR.2;Parent=LotjaGi4g1v0230100.1
LjG1.1_chr4	PGSB	exon	54034949	54036071	.	+	.	ID=LotjaGi4g1v0230100.1.exon.2;Parent=LotjaGi4g1v0230100.1
LjG1.1_chr4	PGSB	CDS	54034955	54035503	.	+	0	ID=LotjaGi4g1v0230100.1.CDS.1;Parent=LotjaGi4g1v0230100.1
LjG1.1_chr4	PGSB	three_prime_UTR	54035504	54036071	.	+	.	ID=LotjaGi4g1v0230100.1.three_prime_UTR.3;Parent=LotjaGi4g1v0230100.1
###
LjG1.1_chr4	PGSB	gene	54045618	54046853	.	+	.	ID=LotjaGi4g1v0230200
LjG1.1_chr4	PGSB	five_prime_UTR	54045618	54046026	.	+	.	ID=LotjaGi4g1v0230200.1.five_prime_UTR.1;Parent=LotjaGi4g1v0230200.1
LjG1.1_chr4	PGSB	exon	54045618	54046853	.	+	.	ID=LotjaGi4g1v0230200.1.exon.1;Parent=LotjaGi4g1v0230200.1
LjG1.1_chr4	PGSB	CDS	54046027	54046581	.	+	0	ID=LotjaGi4g1v0230200.1.CDS.1;Parent=LotjaGi4g1v0230200.1
LjG1.1_chr4	PGSB	three_prime_UTR	54046582	54046853	.	+	.	ID=LotjaGi4g1v0230200.1.three_prime_UTR.2;Parent=LotjaGi4g1v0230200.1
###
LjG1.1_chr4	PGSB	gene	54077400	54088079	.	-	.	ID=LotjaGi4g1v0230300
LjG1.1_chr4	PGSB	three_prime_UTR	54077400	54077912	.	-	.	ID=LotjaGi4g1v0230300.1.three_prime_UTR.1;Parent=LotjaGi4g1v0230300.1
LjG1.1_chr4	PGSB	exon	54077400	54078097	.	-	.	ID=LotjaGi4g1v0230300.1.exon.1;Parent=LotjaGi4g1v0230300.1
LjG1.1_chr4	PGSB	CDS	54077913	54078097	.	-	2	ID=LotjaGi4g1v0230300.1.CDS.1;Parent=LotjaGi4g1v0230300.1
LjG1.1_chr4	PGSB	exon	54078409	54078710	.	-	.	ID=LotjaGi4g1v0230300.1.exon.2;Parent=LotjaGi4g1v0230300.1
LjG1.1_chr4	PGSB	CDS	54078409	54078710	.	-	1	ID=LotjaGi4g1v0230300.1.CDS.2;Parent=LotjaGi4g1v0230300.1
LjG1.1_chr4	PGSB	exon	54079443	54079723	.	-	.	ID=LotjaGi4g1v0230300.1.exon.3;Parent=LotjaGi4g1v0230300.1
LjG1.1_chr4	PGSB	CDS	54079443	54079723	.	-	0	ID=LotjaGi4g1v0230300.1.CDS.3;Parent=LotjaGi4g1v0230300.1
LjG1.1_chr4	PGSB	exon	54081077	54081383	.	-	.	ID=LotjaGi4g1v0230300.1.exon.4;Parent=LotjaGi4g1v0230300.1
LjG1.1_chr4	PGSB	CDS	54081077	54081383	.	-	1	ID=LotjaGi4g1v0230300.1.CDS.4;Parent=LotjaGi4g1v0230300.1
LjG1.1_chr4	PGSB	CDS	54087454	54087698	.	-	0	ID=LotjaGi4g1v0230300.1.CDS.5;Parent=LotjaGi4g1v0230300.1
LjG1.1_chr4	PGSB	exon	54087454	54087705	.	-	.	ID=LotjaGi4g1v0230300.1.exon.5;Parent=LotjaGi4g1v0230300.1
LjG1.1_chr4	PGSB	five_prime_UTR	54087699	54087705	.	-	.	ID=LotjaGi4g1v0230300.1.five_prime_UTR.2;Parent=LotjaGi4g1v0230300.1
LjG1.1_chr4	PGSB	exon	54087813	54088079	.	-	.	ID=LotjaGi4g1v0230300.1.exon.6;Parent=LotjaGi4g1v0230300.1
LjG1.1_chr4	PGSB	five_prime_UTR	54087813	54088079	.	-	.	ID=LotjaGi4g1v0230300.1.five_prime_UTR.3;Parent=LotjaGi4g1v0230300.1
###
LjG1.1_chr4	PGSB	gene	54096193	54102223	.	-	.	ID=LotjaGi4g1v0230400
LjG1.1_chr4	PGSB	three_prime_UTR	54096193	54096453	.	-	.	ID=LotjaGi4g1v0230400.1.three_prime_UTR.1;Parent=LotjaGi4g1v0230400.1
LjG1.1_chr4	PGSB	exon	54096193	54097017	.	-	.	ID=LotjaGi4g1v0230400.1.exon.1;Parent=LotjaGi4g1v0230400.1
LjG1.1_chr4	PGSB	CDS	54096454	54097017	.	-	0	ID=LotjaGi4g1v0230400.1.CDS.1;Parent=LotjaGi4g1v0230400.1
LjG1.1_chr4	PGSB	exon	54097365	54097732	.	-	.	ID=LotjaGi4g1v0230400.1.exon.2;Parent=LotjaGi4g1v0230400.1
LjG1.1_chr4	PGSB	CDS	54097365	54097732	.	-	2	ID=LotjaGi4g1v0230400.1.CDS.2;Parent=LotjaGi4g1v0230400.1
LjG1.1_chr4	PGSB	exon	54097929	54098106	.	-	.	ID=LotjaGi4g1v0230400.1.exon.3;Parent=LotjaGi4g1v0230400.1
LjG1.1_chr4	PGSB	CDS	54097929	54098106	.	-	0	ID=LotjaGi4g1v0230400.1.CDS.3;Parent=LotjaGi4g1v0230400.1
LjG1.1_chr4	PGSB	exon	54100446	54100982	.	-	.	ID=LotjaGi4g1v0230400.1.exon.4;Parent=LotjaGi4g1v0230400.1
LjG1.1_chr4	PGSB	CDS	54100446	54100982	.	-	0	ID=LotjaGi4g1v0230400.1.CDS.4;Parent=LotjaGi4g1v0230400.1
LjG1.1_chr4	PGSB	CDS	54101370	54102047	.	-	0	ID=LotjaGi4g1v0230400.1.CDS.5;Parent=LotjaGi4g1v0230400.1
LjG1.1_chr4	PGSB	exon	54101370	54102223	.	-	.	ID=LotjaGi4g1v0230400.1.exon.5;Parent=LotjaGi4g1v0230400.1
LjG1.1_chr4	PGSB	five_prime_UTR	54102048	54102223	.	-	.	ID=LotjaGi4g1v0230400.1.five_prime_UTR.2;Parent=LotjaGi4g1v0230400.1
###
LjG1.1_chr4	PGSB	gene	54103157	54108700	.	-	.	ID=LotjaGi4g1v0230500
LjG1.1_chr4	PGSB	three_prime_UTR	54103157	54103783	.	-	.	ID=LotjaGi4g1v0230500.1.three_prime_UTR.1;Parent=LotjaGi4g1v0230500.1
LjG1.1_chr4	PGSB	exon	54103157	54103942	.	-	.	ID=LotjaGi4g1v0230500.1.exon.1;Parent=LotjaGi4g1v0230500.1
LjG1.1_chr4	PGSB	CDS	54103784	54103942	.	-	0	ID=LotjaGi4g1v0230500.1.CDS.1;Parent=LotjaGi4g1v0230500.1
LjG1.1_chr4	PGSB	exon	54104235	54104290	.	-	.	ID=LotjaGi4g1v0230500.1.exon.2;Parent=LotjaGi4g1v0230500.1
LjG1.1_chr4	PGSB	CDS	54104235	54104290	.	-	2	ID=LotjaGi4g1v0230500.1.CDS.2;Parent=LotjaGi4g1v0230500.1
LjG1.1_chr4	PGSB	exon	54104619	54104688	.	-	.	ID=LotjaGi4g1v0230500.1.exon.3;Parent=LotjaGi4g1v0230500.1
LjG1.1_chr4	PGSB	CDS	54104619	54104688	.	-	0	ID=LotjaGi4g1v0230500.1.CDS.3;Parent=LotjaGi4g1v0230500.1
LjG1.1_chr4	PGSB	exon	54104986	54105147	.	-	.	ID=LotjaGi4g1v0230500.1.exon.4;Parent=LotjaGi4g1v0230500.1
LjG1.1_chr4	PGSB	CDS	54104986	54105147	.	-	0	ID=LotjaGi4g1v0230500.1.CDS.4;Parent=LotjaGi4g1v0230500.1
LjG1.1_chr4	PGSB	exon	54105894	54105947	.	-	.	ID=LotjaGi4g1v0230500.1.exon.5;Parent=LotjaGi4g1v0230500.1
LjG1.1_chr4	PGSB	CDS	54105894	54105947	.	-	0	ID=LotjaGi4g1v0230500.1.CDS.5;Parent=LotjaGi4g1v0230500.1
LjG1.1_chr4	PGSB	exon	54106028	54106075	.	-	.	ID=LotjaGi4g1v0230500.1.exon.6;Parent=LotjaGi4g1v0230500.1
LjG1.1_chr4	PGSB	CDS	54106028	54106075	.	-	0	ID=LotjaGi4g1v0230500.1.CDS.6;Parent=LotjaGi4g1v0230500.1
LjG1.1_chr4	PGSB	exon	54106774	54106851	.	-	.	ID=LotjaGi4g1v0230500.1.exon.7;Parent=LotjaGi4g1v0230500.1
LjG1.1_chr4	PGSB	CDS	54106774	54106851	.	-	0	ID=LotjaGi4g1v0230500.1.CDS.7;Parent=LotjaGi4g1v0230500.1
LjG1.1_chr4	PGSB	exon	54106944	54107008	.	-	.	ID=LotjaGi4g1v0230500.1.exon.8;Parent=LotjaGi4g1v0230500.1
LjG1.1_chr4	PGSB	CDS	54106944	54107008	.	-	2	ID=LotjaGi4g1v0230500.1.CDS.8;Parent=LotjaGi4g1v0230500.1
LjG1.1_chr4	PGSB	exon	54107138	54107225	.	-	.	ID=LotjaGi4g1v0230500.1.exon.9;Parent=LotjaGi4g1v0230500.1
LjG1.1_chr4	PGSB	CDS	54107138	54107225	.	-	0	ID=LotjaGi4g1v0230500.1.CDS.9;Parent=LotjaGi4g1v0230500.1
LjG1.1_chr4	PGSB	exon	54107886	54107922	.	-	.	ID=LotjaGi4g1v0230500.1.exon.10;Parent=LotjaGi4g1v0230500.1
LjG1.1_chr4	PGSB	CDS	54107886	54107922	.	-	1	ID=LotjaGi4g1v0230500.1.CDS.10;Parent=LotjaGi4g1v0230500.1
LjG1.1_chr4	PGSB	exon	54108038	54108105	.	-	.	ID=LotjaGi4g1v0230500.1.exon.11;Parent=LotjaGi4g1v0230500.1
LjG1.1_chr4	PGSB	CDS	54108038	54108105	.	-	0	ID=LotjaGi4g1v0230500.1.CDS.11;Parent=LotjaGi4g1v0230500.1
LjG1.1_chr4	PGSB	exon	54108210	54108268	.	-	.	ID=LotjaGi4g1v0230500.1.exon.12;Parent=LotjaGi4g1v0230500.1
LjG1.1_chr4	PGSB	CDS	54108210	54108268	.	-	2	ID=LotjaGi4g1v0230500.1.CDS.12;Parent=LotjaGi4g1v0230500.1
LjG1.1_chr4	PGSB	exon	54108354	54108399	.	-	.	ID=LotjaGi4g1v0230500.1.exon.13;Parent=LotjaGi4g1v0230500.1
LjG1.1_chr4	PGSB	CDS	54108354	54108399	.	-	0	ID=LotjaGi4g1v0230500.1.CDS.13;Parent=LotjaGi4g1v0230500.1
LjG1.1_chr4	PGSB	CDS	54108480	54108509	.	-	0	ID=LotjaGi4g1v0230500.1.CDS.14;Parent=LotjaGi4g1v0230500.1
LjG1.1_chr4	PGSB	exon	54108480	54108700	.	-	.	ID=LotjaGi4g1v0230500.1.exon.14;Parent=LotjaGi4g1v0230500.1
LjG1.1_chr4	PGSB	five_prime_UTR	54108510	54108700	.	-	.	ID=LotjaGi4g1v0230500.1.five_prime_UTR.2;Parent=LotjaGi4g1v0230500.1
###
LjG1.1_chr4	PGSB	gene	54117459	54121268	.	+	.	ID=LotjaGi4g1v0230600
LjG1.1_chr4	PGSB	five_prime_UTR	54117459	54117996	.	+	.	ID=LotjaGi4g1v0230600.1.five_prime_UTR.1;Parent=LotjaGi4g1v0230600.1
LjG1.1_chr4	PGSB	exon	54117459	54118126	.	+	.	ID=LotjaGi4g1v0230600.1.exon.1;Parent=LotjaGi4g1v0230600.1
LjG1.1_chr4	PGSB	CDS	54117997	54118126	.	+	0	ID=LotjaGi4g1v0230600.1.CDS.1;Parent=LotjaGi4g1v0230600.1
LjG1.1_chr4	PGSB	exon	54119117	54119348	.	+	.	ID=LotjaGi4g1v0230600.1.exon.2;Parent=LotjaGi4g1v0230600.1
LjG1.1_chr4	PGSB	CDS	54119117	54119348	.	+	2	ID=LotjaGi4g1v0230600.1.CDS.2;Parent=LotjaGi4g1v0230600.1
LjG1.1_chr4	PGSB	exon	54119457	54119536	.	+	.	ID=LotjaGi4g1v0230600.1.exon.3;Parent=LotjaGi4g1v0230600.1
LjG1.1_chr4	PGSB	CDS	54119457	54119536	.	+	1	ID=LotjaGi4g1v0230600.1.CDS.3;Parent=LotjaGi4g1v0230600.1
LjG1.1_chr4	PGSB	exon	54119625	54119778	.	+	.	ID=LotjaGi4g1v0230600.1.exon.4;Parent=LotjaGi4g1v0230600.1
LjG1.1_chr4	PGSB	CDS	54119625	54119778	.	+	2	ID=LotjaGi4g1v0230600.1.CDS.4;Parent=LotjaGi4g1v0230600.1
LjG1.1_chr4	PGSB	exon	54119868	54119946	.	+	.	ID=LotjaGi4g1v0230600.1.exon.5;Parent=LotjaGi4g1v0230600.1
LjG1.1_chr4	PGSB	CDS	54119868	54119946	.	+	1	ID=LotjaGi4g1v0230600.1.CDS.5;Parent=LotjaGi4g1v0230600.1
LjG1.1_chr4	PGSB	exon	54120066	54120153	.	+	.	ID=LotjaGi4g1v0230600.1.exon.6;Parent=LotjaGi4g1v0230600.1
LjG1.1_chr4	PGSB	CDS	54120066	54120153	.	+	0	ID=LotjaGi4g1v0230600.1.CDS.6;Parent=LotjaGi4g1v0230600.1
LjG1.1_chr4	PGSB	exon	54120249	54120295	.	+	.	ID=LotjaGi4g1v0230600.1.exon.7;Parent=LotjaGi4g1v0230600.1
LjG1.1_chr4	PGSB	CDS	54120249	54120295	.	+	2	ID=LotjaGi4g1v0230600.1.CDS.7;Parent=LotjaGi4g1v0230600.1
LjG1.1_chr4	PGSB	CDS	54120579	54120785	.	+	0	ID=LotjaGi4g1v0230600.1.CDS.8;Parent=LotjaGi4g1v0230600.1
LjG1.1_chr4	PGSB	exon	54120579	54121268	.	+	.	ID=LotjaGi4g1v0230600.1.exon.8;Parent=LotjaGi4g1v0230600.1
LjG1.1_chr4	PGSB	three_prime_UTR	54120786	54121268	.	+	.	ID=LotjaGi4g1v0230600.1.three_prime_UTR.2;Parent=LotjaGi4g1v0230600.1
###
LjG1.1_chr4	PGSB	gene	54122367	54127098	.	-	.	ID=LotjaGi4g1v0230700
LjG1.1_chr4	PGSB	three_prime_UTR	54122367	54122960	.	-	.	ID=LotjaGi4g1v0230700.1.three_prime_UTR.1;Parent=LotjaGi4g1v0230700.1
LjG1.1_chr4	PGSB	exon	54122367	54122972	.	-	.	ID=LotjaGi4g1v0230700.1.exon.1;Parent=LotjaGi4g1v0230700.1
LjG1.1_chr4	PGSB	CDS	54122961	54122972	.	-	0	ID=LotjaGi4g1v0230700.1.CDS.1;Parent=LotjaGi4g1v0230700.1
LjG1.1_chr4	PGSB	exon	54124658	54124896	.	-	.	ID=LotjaGi4g1v0230700.1.exon.2;Parent=LotjaGi4g1v0230700.1
LjG1.1_chr4	PGSB	CDS	54124658	54124896	.	-	2	ID=LotjaGi4g1v0230700.1.CDS.2;Parent=LotjaGi4g1v0230700.1
LjG1.1_chr4	PGSB	exon	54125178	54125300	.	-	.	ID=LotjaGi4g1v0230700.1.exon.3;Parent=LotjaGi4g1v0230700.1
LjG1.1_chr4	PGSB	CDS	54125178	54125300	.	-	2	ID=LotjaGi4g1v0230700.1.CDS.3;Parent=LotjaGi4g1v0230700.1
LjG1.1_chr4	PGSB	exon	54125386	54125475	.	-	.	ID=LotjaGi4g1v0230700.1.exon.4;Parent=LotjaGi4g1v0230700.1
LjG1.1_chr4	PGSB	CDS	54125386	54125475	.	-	2	ID=LotjaGi4g1v0230700.1.CDS.4;Parent=LotjaGi4g1v0230700.1
LjG1.1_chr4	PGSB	exon	54125553	54125666	.	-	.	ID=LotjaGi4g1v0230700.1.exon.5;Parent=LotjaGi4g1v0230700.1
LjG1.1_chr4	PGSB	CDS	54125553	54125666	.	-	2	ID=LotjaGi4g1v0230700.1.CDS.5;Parent=LotjaGi4g1v0230700.1
LjG1.1_chr4	PGSB	exon	54126335	54126481	.	-	.	ID=LotjaGi4g1v0230700.1.exon.6;Parent=LotjaGi4g1v0230700.1
LjG1.1_chr4	PGSB	CDS	54126335	54126481	.	-	2	ID=LotjaGi4g1v0230700.1.CDS.6;Parent=LotjaGi4g1v0230700.1
LjG1.1_chr4	PGSB	exon	54126605	54126670	.	-	.	ID=LotjaGi4g1v0230700.1.exon.7;Parent=LotjaGi4g1v0230700.1
LjG1.1_chr4	PGSB	CDS	54126605	54126670	.	-	2	ID=LotjaGi4g1v0230700.1.CDS.7;Parent=LotjaGi4g1v0230700.1
LjG1.1_chr4	PGSB	CDS	54126778	54126910	.	-	0	ID=LotjaGi4g1v0230700.1.CDS.8;Parent=LotjaGi4g1v0230700.1
LjG1.1_chr4	PGSB	exon	54126778	54127098	.	-	.	ID=LotjaGi4g1v0230700.1.exon.8;Parent=LotjaGi4g1v0230700.1
LjG1.1_chr4	PGSB	five_prime_UTR	54126911	54127098	.	-	.	ID=LotjaGi4g1v0230700.1.five_prime_UTR.2;Parent=LotjaGi4g1v0230700.1
###
LjG1.1_chr4	PGSB	gene	54174027	54177946	.	-	.	ID=LotjaGi4g1v0230800_LC
LjG1.1_chr4	PGSB	three_prime_UTR	54174475	54174667	.	-	.	ID=LotjaGi4g1v0230800_LC.4.three_prime_UTR.1;Parent=LotjaGi4g1v0230800_LC.4
LjG1.1_chr4	PGSB	exon	54174475	54174824	.	-	.	ID=LotjaGi4g1v0230800_LC.4.exon.1;Parent=LotjaGi4g1v0230800_LC.4
LjG1.1_chr4	PGSB	CDS	54174668	54174824	.	-	1	ID=LotjaGi4g1v0230800_LC.4.CDS.1;Parent=LotjaGi4g1v0230800_LC.4
LjG1.1_chr4	PGSB	exon	54174941	54175755	.	-	.	ID=LotjaGi4g1v0230800_LC.4.exon.2;Parent=LotjaGi4g1v0230800_LC.4
LjG1.1_chr4	PGSB	CDS	54174941	54175755	.	-	0	ID=LotjaGi4g1v0230800_LC.4.CDS.2;Parent=LotjaGi4g1v0230800_LC.4
LjG1.1_chr4	PGSB	exon	54175849	54176292	.	-	.	ID=LotjaGi4g1v0230800_LC.4.exon.3;Parent=LotjaGi4g1v0230800_LC.4
LjG1.1_chr4	PGSB	CDS	54175849	54176292	.	-	0	ID=LotjaGi4g1v0230800_LC.4.CDS.3;Parent=LotjaGi4g1v0230800_LC.4
LjG1.1_chr4	PGSB	CDS	54176380	54176790	.	-	0	ID=LotjaGi4g1v0230800_LC.4.CDS.4;Parent=LotjaGi4g1v0230800_LC.4
LjG1.1_chr4	PGSB	exon	54176380	54177923	.	-	.	ID=LotjaGi4g1v0230800_LC.4.exon.4;Parent=LotjaGi4g1v0230800_LC.4
LjG1.1_chr4	PGSB	five_prime_UTR	54176791	54177923	.	-	.	ID=LotjaGi4g1v0230800_LC.4.five_prime_UTR.2;Parent=LotjaGi4g1v0230800_LC.4
###
LjG1.1_chr4	PGSB	gene	54184381	54189970	.	+	.	ID=LotjaGi4g1v0230900
LjG1.1_chr4	PGSB	five_prime_UTR	54184381	54184923	.	+	.	ID=LotjaGi4g1v0230900.1.five_prime_UTR.1;Parent=LotjaGi4g1v0230900.1
LjG1.1_chr4	PGSB	exon	54184381	54187756	.	+	.	ID=LotjaGi4g1v0230900.1.exon.1;Parent=LotjaGi4g1v0230900.1
LjG1.1_chr4	PGSB	CDS	54184924	54187756	.	+	0	ID=LotjaGi4g1v0230900.1.CDS.1;Parent=LotjaGi4g1v0230900.1
LjG1.1_chr4	PGSB	CDS	54188647	54189155	.	+	2	ID=LotjaGi4g1v0230900.1.CDS.2;Parent=LotjaGi4g1v0230900.1
LjG1.1_chr4	PGSB	exon	54188647	54189970	.	+	.	ID=LotjaGi4g1v0230900.1.exon.2;Parent=LotjaGi4g1v0230900.1
LjG1.1_chr4	PGSB	three_prime_UTR	54189156	54189970	.	+	.	ID=LotjaGi4g1v0230900.1.three_prime_UTR.2;Parent=LotjaGi4g1v0230900.1
###
LjG1.1_chr4	PGSB	gene	54212829	54213467	.	-	.	ID=LotjaGi4g1v0231000_LC
LjG1.1_chr4	PGSB	three_prime_UTR	54212829	54212958	.	-	.	ID=LotjaGi4g1v0231000_LC.1.three_prime_UTR.1;Parent=LotjaGi4g1v0231000_LC.1
LjG1.1_chr4	PGSB	exon	54212829	54213467	.	-	.	ID=LotjaGi4g1v0231000_LC.1.exon.1;Parent=LotjaGi4g1v0231000_LC.1
LjG1.1_chr4	PGSB	CDS	54212959	54213378	.	-	0	ID=LotjaGi4g1v0231000_LC.1.CDS.1;Parent=LotjaGi4g1v0231000_LC.1
LjG1.1_chr4	PGSB	five_prime_UTR	54213379	54213467	.	-	.	ID=LotjaGi4g1v0231000_LC.1.five_prime_UTR.2;Parent=LotjaGi4g1v0231000_LC.1
###
LjG1.1_chr4	PGSB	gene	54221667	54226057	.	-	.	ID=LotjaGi4g1v0231100
LjG1.1_chr4	PGSB	three_prime_UTR	54221782	54222060	.	-	.	ID=LotjaGi4g1v0231100.2.three_prime_UTR.1;Parent=LotjaGi4g1v0231100.2
LjG1.1_chr4	PGSB	exon	54221782	54222438	.	-	.	ID=LotjaGi4g1v0231100.2.exon.1;Parent=LotjaGi4g1v0231100.2
LjG1.1_chr4	PGSB	CDS	54222061	54222438	.	-	0	ID=LotjaGi4g1v0231100.2.CDS.1;Parent=LotjaGi4g1v0231100.2
LjG1.1_chr4	PGSB	exon	54223395	54223541	.	-	.	ID=LotjaGi4g1v0231100.2.exon.2;Parent=LotjaGi4g1v0231100.2
LjG1.1_chr4	PGSB	CDS	54223395	54223541	.	-	0	ID=LotjaGi4g1v0231100.2.CDS.2;Parent=LotjaGi4g1v0231100.2
LjG1.1_chr4	PGSB	exon	54223761	54223814	.	-	.	ID=LotjaGi4g1v0231100.2.exon.3;Parent=LotjaGi4g1v0231100.2
LjG1.1_chr4	PGSB	CDS	54223761	54223814	.	-	0	ID=LotjaGi4g1v0231100.2.CDS.3;Parent=LotjaGi4g1v0231100.2
LjG1.1_chr4	PGSB	exon	54224202	54224366	.	-	.	ID=LotjaGi4g1v0231100.2.exon.4;Parent=LotjaGi4g1v0231100.2
LjG1.1_chr4	PGSB	CDS	54224202	54224366	.	-	0	ID=LotjaGi4g1v0231100.2.CDS.4;Parent=LotjaGi4g1v0231100.2
LjG1.1_chr4	PGSB	exon	54224866	54225084	.	-	.	ID=LotjaGi4g1v0231100.2.exon.5;Parent=LotjaGi4g1v0231100.2
LjG1.1_chr4	PGSB	CDS	54224866	54225084	.	-	0	ID=LotjaGi4g1v0231100.2.CDS.5;Parent=LotjaGi4g1v0231100.2
LjG1.1_chr4	PGSB	exon	54225255	54225341	.	-	.	ID=LotjaGi4g1v0231100.2.exon.6;Parent=LotjaGi4g1v0231100.2
LjG1.1_chr4	PGSB	CDS	54225255	54225341	.	-	0	ID=LotjaGi4g1v0231100.2.CDS.6;Parent=LotjaGi4g1v0231100.2
LjG1.1_chr4	PGSB	CDS	54225445	54225810	.	-	0	ID=LotjaGi4g1v0231100.2.CDS.7;Parent=LotjaGi4g1v0231100.2
LjG1.1_chr4	PGSB	exon	54225445	54226008	.	-	.	ID=LotjaGi4g1v0231100.2.exon.7;Parent=LotjaGi4g1v0231100.2
LjG1.1_chr4	PGSB	five_prime_UTR	54225811	54226008	.	-	.	ID=LotjaGi4g1v0231100.2.five_prime_UTR.2;Parent=LotjaGi4g1v0231100.2
###
LjG1.1_chr4	PGSB	gene	54243216	54246067	.	+	.	ID=LotjaGi4g1v0231200
LjG1.1_chr4	PGSB	five_prime_UTR	54243216	54243596	.	+	.	ID=LotjaGi4g1v0231200.1.five_prime_UTR.1;Parent=LotjaGi4g1v0231200.1
LjG1.1_chr4	PGSB	exon	54243216	54244139	.	+	.	ID=LotjaGi4g1v0231200.1.exon.1;Parent=LotjaGi4g1v0231200.1
LjG1.1_chr4	PGSB	CDS	54243597	54244139	.	+	0	ID=LotjaGi4g1v0231200.1.CDS.1;Parent=LotjaGi4g1v0231200.1
LjG1.1_chr4	PGSB	exon	54244508	54244681	.	+	.	ID=LotjaGi4g1v0231200.1.exon.2;Parent=LotjaGi4g1v0231200.1
LjG1.1_chr4	PGSB	CDS	54244508	54244681	.	+	0	ID=LotjaGi4g1v0231200.1.CDS.2;Parent=LotjaGi4g1v0231200.1
LjG1.1_chr4	PGSB	exon	54244810	54245007	.	+	.	ID=LotjaGi4g1v0231200.1.exon.3;Parent=LotjaGi4g1v0231200.1
LjG1.1_chr4	PGSB	CDS	54244810	54245007	.	+	0	ID=LotjaGi4g1v0231200.1.CDS.3;Parent=LotjaGi4g1v0231200.1
LjG1.1_chr4	PGSB	CDS	54245237	54245464	.	+	0	ID=LotjaGi4g1v0231200.1.CDS.4;Parent=LotjaGi4g1v0231200.1
LjG1.1_chr4	PGSB	exon	54245237	54246067	.	+	.	ID=LotjaGi4g1v0231200.1.exon.4;Parent=LotjaGi4g1v0231200.1
LjG1.1_chr4	PGSB	three_prime_UTR	54245465	54246067	.	+	.	ID=LotjaGi4g1v0231200.1.three_prime_UTR.2;Parent=LotjaGi4g1v0231200.1
###
LjG1.1_chr4	PGSB	gene	54259632	54263281	.	+	.	ID=LotjaGi4g1v0231300
LjG1.1_chr4	PGSB	five_prime_UTR	54259632	54259928	.	+	.	ID=LotjaGi4g1v0231300.1.five_prime_UTR.1;Parent=LotjaGi4g1v0231300.1
LjG1.1_chr4	PGSB	exon	54259632	54260051	.	+	.	ID=LotjaGi4g1v0231300.1.exon.1;Parent=LotjaGi4g1v0231300.1
LjG1.1_chr4	PGSB	CDS	54259929	54260051	.	+	0	ID=LotjaGi4g1v0231300.1.CDS.1;Parent=LotjaGi4g1v0231300.1
LjG1.1_chr4	PGSB	exon	54260281	54260433	.	+	.	ID=LotjaGi4g1v0231300.1.exon.2;Parent=LotjaGi4g1v0231300.1
LjG1.1_chr4	PGSB	CDS	54260281	54260433	.	+	0	ID=LotjaGi4g1v0231300.1.CDS.2;Parent=LotjaGi4g1v0231300.1
LjG1.1_chr4	PGSB	exon	54260704	54260850	.	+	.	ID=LotjaGi4g1v0231300.1.exon.3;Parent=LotjaGi4g1v0231300.1
LjG1.1_chr4	PGSB	CDS	54260704	54260850	.	+	0	ID=LotjaGi4g1v0231300.1.CDS.3;Parent=LotjaGi4g1v0231300.1
LjG1.1_chr4	PGSB	exon	54261406	54261558	.	+	.	ID=LotjaGi4g1v0231300.1.exon.4;Parent=LotjaGi4g1v0231300.1
LjG1.1_chr4	PGSB	CDS	54261406	54261558	.	+	0	ID=LotjaGi4g1v0231300.1.CDS.4;Parent=LotjaGi4g1v0231300.1
LjG1.1_chr4	PGSB	exon	54261710	54261832	.	+	.	ID=LotjaGi4g1v0231300.1.exon.5;Parent=LotjaGi4g1v0231300.1
LjG1.1_chr4	PGSB	CDS	54261710	54261832	.	+	0	ID=LotjaGi4g1v0231300.1.CDS.5;Parent=LotjaGi4g1v0231300.1
LjG1.1_chr4	PGSB	CDS	54262497	54262574	.	+	0	ID=LotjaGi4g1v0231300.1.CDS.6;Parent=LotjaGi4g1v0231300.1
LjG1.1_chr4	PGSB	exon	54262497	54263281	.	+	.	ID=LotjaGi4g1v0231300.1.exon.6;Parent=LotjaGi4g1v0231300.1
LjG1.1_chr4	PGSB	three_prime_UTR	54262575	54263281	.	+	.	ID=LotjaGi4g1v0231300.1.three_prime_UTR.2;Parent=LotjaGi4g1v0231300.1
###
LjG1.1_chr4	PGSB	gene	54274709	54275823	.	+	.	ID=LotjaGi4g1v0231400
LjG1.1_chr4	PGSB	five_prime_UTR	54274709	54274878	.	+	.	ID=LotjaGi4g1v0231400.1.five_prime_UTR.1;Parent=LotjaGi4g1v0231400.1
LjG1.1_chr4	PGSB	exon	54274709	54275081	.	+	.	ID=LotjaGi4g1v0231400.1.exon.1;Parent=LotjaGi4g1v0231400.1
LjG1.1_chr4	PGSB	CDS	54274879	54275081	.	+	0	ID=LotjaGi4g1v0231400.1.CDS.1;Parent=LotjaGi4g1v0231400.1
LjG1.1_chr4	PGSB	CDS	54275150	54275600	.	+	1	ID=LotjaGi4g1v0231400.1.CDS.2;Parent=LotjaGi4g1v0231400.1
LjG1.1_chr4	PGSB	exon	54275150	54275823	.	+	.	ID=LotjaGi4g1v0231400.1.exon.2;Parent=LotjaGi4g1v0231400.1
LjG1.1_chr4	PGSB	three_prime_UTR	54275601	54275823	.	+	.	ID=LotjaGi4g1v0231400.1.three_prime_UTR.2;Parent=LotjaGi4g1v0231400.1
###
LjG1.1_chr4	PGSB	gene	54275914	54279863	.	-	.	ID=LotjaGi4g1v0231500
LjG1.1_chr4	PGSB	three_prime_UTR	54275914	54277209	.	-	.	ID=LotjaGi4g1v0231500.1.three_prime_UTR.1;Parent=LotjaGi4g1v0231500.1
LjG1.1_chr4	PGSB	exon	54275914	54277760	.	-	.	ID=LotjaGi4g1v0231500.1.exon.1;Parent=LotjaGi4g1v0231500.1
LjG1.1_chr4	PGSB	CDS	54277210	54277760	.	-	2	ID=LotjaGi4g1v0231500.1.CDS.1;Parent=LotjaGi4g1v0231500.1
LjG1.1_chr4	PGSB	CDS	54278280	54279414	.	-	0	ID=LotjaGi4g1v0231500.1.CDS.2;Parent=LotjaGi4g1v0231500.1
LjG1.1_chr4	PGSB	exon	54278280	54279863	.	-	.	ID=LotjaGi4g1v0231500.1.exon.2;Parent=LotjaGi4g1v0231500.1
LjG1.1_chr4	PGSB	five_prime_UTR	54279415	54279863	.	-	.	ID=LotjaGi4g1v0231500.1.five_prime_UTR.2;Parent=LotjaGi4g1v0231500.1
###
LjG1.1_chr4	PGSB	gene	54288151	54297742	.	+	.	ID=LotjaGi4g1v0231600
LjG1.1_chr4	PGSB	exon	54288151	54288489	.	+	.	ID=LotjaGi4g1v0231600.1.exon.1;Parent=LotjaGi4g1v0231600.1
LjG1.1_chr4	PGSB	five_prime_UTR	54288151	54288489	.	+	.	ID=LotjaGi4g1v0231600.1.five_prime_UTR.1;Parent=LotjaGi4g1v0231600.1
LjG1.1_chr4	PGSB	five_prime_UTR	54289469	54289524	.	+	.	ID=LotjaGi4g1v0231600.1.five_prime_UTR.2;Parent=LotjaGi4g1v0231600.1
LjG1.1_chr4	PGSB	exon	54289469	54289556	.	+	.	ID=LotjaGi4g1v0231600.1.exon.2;Parent=LotjaGi4g1v0231600.1
LjG1.1_chr4	PGSB	CDS	54289525	54289556	.	+	0	ID=LotjaGi4g1v0231600.1.CDS.1;Parent=LotjaGi4g1v0231600.1
LjG1.1_chr4	PGSB	exon	54289854	54289934	.	+	.	ID=LotjaGi4g1v0231600.1.exon.3;Parent=LotjaGi4g1v0231600.1
LjG1.1_chr4	PGSB	CDS	54289854	54289934	.	+	1	ID=LotjaGi4g1v0231600.1.CDS.2;Parent=LotjaGi4g1v0231600.1
LjG1.1_chr4	PGSB	exon	54290029	54290073	.	+	.	ID=LotjaGi4g1v0231600.1.exon.4;Parent=LotjaGi4g1v0231600.1
LjG1.1_chr4	PGSB	CDS	54290029	54290073	.	+	1	ID=LotjaGi4g1v0231600.1.CDS.3;Parent=LotjaGi4g1v0231600.1
LjG1.1_chr4	PGSB	exon	54290179	54290551	.	+	.	ID=LotjaGi4g1v0231600.1.exon.5;Parent=LotjaGi4g1v0231600.1
LjG1.1_chr4	PGSB	CDS	54290179	54290551	.	+	1	ID=LotjaGi4g1v0231600.1.CDS.4;Parent=LotjaGi4g1v0231600.1
LjG1.1_chr4	PGSB	exon	54291062	54291164	.	+	.	ID=LotjaGi4g1v0231600.1.exon.6;Parent=LotjaGi4g1v0231600.1
LjG1.1_chr4	PGSB	CDS	54291062	54291164	.	+	0	ID=LotjaGi4g1v0231600.1.CDS.5;Parent=LotjaGi4g1v0231600.1
LjG1.1_chr4	PGSB	exon	54291820	54291891	.	+	.	ID=LotjaGi4g1v0231600.1.exon.7;Parent=LotjaGi4g1v0231600.1
LjG1.1_chr4	PGSB	CDS	54291820	54291891	.	+	2	ID=LotjaGi4g1v0231600.1.CDS.6;Parent=LotjaGi4g1v0231600.1
LjG1.1_chr4	PGSB	exon	54292016	54293327	.	+	.	ID=LotjaGi4g1v0231600.1.exon.8;Parent=LotjaGi4g1v0231600.1
LjG1.1_chr4	PGSB	CDS	54292016	54293327	.	+	2	ID=LotjaGi4g1v0231600.1.CDS.7;Parent=LotjaGi4g1v0231600.1
LjG1.1_chr4	PGSB	exon	54293682	54293919	.	+	.	ID=LotjaGi4g1v0231600.1.exon.9;Parent=LotjaGi4g1v0231600.1
LjG1.1_chr4	PGSB	CDS	54293682	54293919	.	+	1	ID=LotjaGi4g1v0231600.1.CDS.8;Parent=LotjaGi4g1v0231600.1
LjG1.1_chr4	PGSB	CDS	54294000	54296480	.	+	0	ID=LotjaGi4g1v0231600.1.CDS.9;Parent=LotjaGi4g1v0231600.1
LjG1.1_chr4	PGSB	exon	54294000	54296582	.	+	.	ID=LotjaGi4g1v0231600.1.exon.10;Parent=LotjaGi4g1v0231600.1
LjG1.1_chr4	PGSB	three_prime_UTR	54296481	54296582	.	+	.	ID=LotjaGi4g1v0231600.1.three_prime_UTR.3;Parent=LotjaGi4g1v0231600.1
LjG1.1_chr4	PGSB	exon	54296675	54297742	.	+	.	ID=LotjaGi4g1v0231600.1.exon.11;Parent=LotjaGi4g1v0231600.1
LjG1.1_chr4	PGSB	three_prime_UTR	54296675	54297742	.	+	.	ID=LotjaGi4g1v0231600.1.three_prime_UTR.4;Parent=LotjaGi4g1v0231600.1
###
LjG1.1_chr4	PGSB	gene	54303040	54307018	.	+	.	ID=LotjaGi4g1v0231700
LjG1.1_chr4	PGSB	exon	54303040	54303225	.	+	.	ID=LotjaGi4g1v0231700.1.exon.1;Parent=LotjaGi4g1v0231700.1
LjG1.1_chr4	PGSB	five_prime_UTR	54303040	54303225	.	+	.	ID=LotjaGi4g1v0231700.1.five_prime_UTR.1;Parent=LotjaGi4g1v0231700.1
LjG1.1_chr4	PGSB	five_prime_UTR	54303454	54303483	.	+	.	ID=LotjaGi4g1v0231700.1.five_prime_UTR.2;Parent=LotjaGi4g1v0231700.1
LjG1.1_chr4	PGSB	exon	54303454	54303510	.	+	.	ID=LotjaGi4g1v0231700.1.exon.2;Parent=LotjaGi4g1v0231700.1
LjG1.1_chr4	PGSB	CDS	54303484	54303510	.	+	0	ID=LotjaGi4g1v0231700.1.CDS.1;Parent=LotjaGi4g1v0231700.1
LjG1.1_chr4	PGSB	exon	54304007	54304140	.	+	.	ID=LotjaGi4g1v0231700.1.exon.3;Parent=LotjaGi4g1v0231700.1
LjG1.1_chr4	PGSB	CDS	54304007	54304140	.	+	0	ID=LotjaGi4g1v0231700.1.CDS.2;Parent=LotjaGi4g1v0231700.1
LjG1.1_chr4	PGSB	exon	54304640	54305077	.	+	.	ID=LotjaGi4g1v0231700.1.exon.4;Parent=LotjaGi4g1v0231700.1
LjG1.1_chr4	PGSB	CDS	54304640	54305077	.	+	1	ID=LotjaGi4g1v0231700.1.CDS.3;Parent=LotjaGi4g1v0231700.1
LjG1.1_chr4	PGSB	CDS	54306040	54306454	.	+	1	ID=LotjaGi4g1v0231700.1.CDS.4;Parent=LotjaGi4g1v0231700.1
LjG1.1_chr4	PGSB	exon	54306040	54307018	.	+	.	ID=LotjaGi4g1v0231700.1.exon.5;Parent=LotjaGi4g1v0231700.1
LjG1.1_chr4	PGSB	three_prime_UTR	54306455	54307018	.	+	.	ID=LotjaGi4g1v0231700.1.three_prime_UTR.3;Parent=LotjaGi4g1v0231700.1
###
LjG1.1_chr4	PGSB	gene	54310728	54326631	.	-	.	ID=LotjaGi4g1v0231800
LjG1.1_chr4	PGSB	three_prime_UTR	54310728	54314926	.	-	.	ID=LotjaGi4g1v0231800.1.three_prime_UTR.1;Parent=LotjaGi4g1v0231800.1
LjG1.1_chr4	PGSB	exon	54310728	54315013	.	-	.	ID=LotjaGi4g1v0231800.1.exon.1;Parent=LotjaGi4g1v0231800.1
LjG1.1_chr4	PGSB	CDS	54314927	54315013	.	-	0	ID=LotjaGi4g1v0231800.1.CDS.1;Parent=LotjaGi4g1v0231800.1
LjG1.1_chr4	PGSB	exon	54315516	54315558	.	-	.	ID=LotjaGi4g1v0231800.1.exon.2;Parent=LotjaGi4g1v0231800.1
LjG1.1_chr4	PGSB	CDS	54315516	54315558	.	-	1	ID=LotjaGi4g1v0231800.1.CDS.2;Parent=LotjaGi4g1v0231800.1
LjG1.1_chr4	PGSB	exon	54315775	54315854	.	-	.	ID=LotjaGi4g1v0231800.1.exon.3;Parent=LotjaGi4g1v0231800.1
LjG1.1_chr4	PGSB	CDS	54315775	54315854	.	-	0	ID=LotjaGi4g1v0231800.1.CDS.3;Parent=LotjaGi4g1v0231800.1
LjG1.1_chr4	PGSB	exon	54316225	54316331	.	-	.	ID=LotjaGi4g1v0231800.1.exon.4;Parent=LotjaGi4g1v0231800.1
LjG1.1_chr4	PGSB	CDS	54316225	54316331	.	-	2	ID=LotjaGi4g1v0231800.1.CDS.4;Parent=LotjaGi4g1v0231800.1
LjG1.1_chr4	PGSB	exon	54316418	54316566	.	-	.	ID=LotjaGi4g1v0231800.1.exon.5;Parent=LotjaGi4g1v0231800.1
LjG1.1_chr4	PGSB	CDS	54316418	54316566	.	-	1	ID=LotjaGi4g1v0231800.1.CDS.5;Parent=LotjaGi4g1v0231800.1
LjG1.1_chr4	PGSB	exon	54316794	54316905	.	-	.	ID=LotjaGi4g1v0231800.1.exon.6;Parent=LotjaGi4g1v0231800.1
LjG1.1_chr4	PGSB	CDS	54316794	54316905	.	-	2	ID=LotjaGi4g1v0231800.1.CDS.6;Parent=LotjaGi4g1v0231800.1
LjG1.1_chr4	PGSB	exon	54317008	54317059	.	-	.	ID=LotjaGi4g1v0231800.1.exon.7;Parent=LotjaGi4g1v0231800.1
LjG1.1_chr4	PGSB	CDS	54317008	54317059	.	-	0	ID=LotjaGi4g1v0231800.1.CDS.7;Parent=LotjaGi4g1v0231800.1
LjG1.1_chr4	PGSB	exon	54317853	54317945	.	-	.	ID=LotjaGi4g1v0231800.1.exon.8;Parent=LotjaGi4g1v0231800.1
LjG1.1_chr4	PGSB	CDS	54317853	54317945	.	-	0	ID=LotjaGi4g1v0231800.1.CDS.8;Parent=LotjaGi4g1v0231800.1
LjG1.1_chr4	PGSB	exon	54318477	54318623	.	-	.	ID=LotjaGi4g1v0231800.1.exon.9;Parent=LotjaGi4g1v0231800.1
LjG1.1_chr4	PGSB	CDS	54318477	54318623	.	-	0	ID=LotjaGi4g1v0231800.1.CDS.9;Parent=LotjaGi4g1v0231800.1
LjG1.1_chr4	PGSB	exon	54318707	54318811	.	-	.	ID=LotjaGi4g1v0231800.1.exon.10;Parent=LotjaGi4g1v0231800.1
LjG1.1_chr4	PGSB	CDS	54318707	54318811	.	-	0	ID=LotjaGi4g1v0231800.1.CDS.10;Parent=LotjaGi4g1v0231800.1
LjG1.1_chr4	PGSB	exon	54318906	54319004	.	-	.	ID=LotjaGi4g1v0231800.1.exon.11;Parent=LotjaGi4g1v0231800.1
LjG1.1_chr4	PGSB	CDS	54318906	54319004	.	-	0	ID=LotjaGi4g1v0231800.1.CDS.11;Parent=LotjaGi4g1v0231800.1
LjG1.1_chr4	PGSB	exon	54321972	54322100	.	-	.	ID=LotjaGi4g1v0231800.1.exon.12;Parent=LotjaGi4g1v0231800.1
LjG1.1_chr4	PGSB	CDS	54321972	54322100	.	-	0	ID=LotjaGi4g1v0231800.1.CDS.12;Parent=LotjaGi4g1v0231800.1
LjG1.1_chr4	PGSB	exon	54322629	54322707	.	-	.	ID=LotjaGi4g1v0231800.1.exon.13;Parent=LotjaGi4g1v0231800.1
LjG1.1_chr4	PGSB	CDS	54322629	54322707	.	-	1	ID=LotjaGi4g1v0231800.1.CDS.13;Parent=LotjaGi4g1v0231800.1
LjG1.1_chr4	PGSB	exon	54322935	54323010	.	-	.	ID=LotjaGi4g1v0231800.1.exon.14;Parent=LotjaGi4g1v0231800.1
LjG1.1_chr4	PGSB	CDS	54322935	54323010	.	-	2	ID=LotjaGi4g1v0231800.1.CDS.14;Parent=LotjaGi4g1v0231800.1
LjG1.1_chr4	PGSB	exon	54323093	54323179	.	-	.	ID=LotjaGi4g1v0231800.1.exon.15;Parent=LotjaGi4g1v0231800.1
LjG1.1_chr4	PGSB	CDS	54323093	54323179	.	-	2	ID=LotjaGi4g1v0231800.1.CDS.15;Parent=LotjaGi4g1v0231800.1
LjG1.1_chr4	PGSB	exon	54323340	54323418	.	-	.	ID=LotjaGi4g1v0231800.1.exon.16;Parent=LotjaGi4g1v0231800.1
LjG1.1_chr4	PGSB	CDS	54323340	54323418	.	-	0	ID=LotjaGi4g1v0231800.1.CDS.16;Parent=LotjaGi4g1v0231800.1
LjG1.1_chr4	PGSB	exon	54323858	54323892	.	-	.	ID=LotjaGi4g1v0231800.1.exon.17;Parent=LotjaGi4g1v0231800.1
LjG1.1_chr4	PGSB	CDS	54323858	54323892	.	-	2	ID=LotjaGi4g1v0231800.1.CDS.17;Parent=LotjaGi4g1v0231800.1
LjG1.1_chr4	PGSB	exon	54324003	54324077	.	-	.	ID=LotjaGi4g1v0231800.1.exon.18;Parent=LotjaGi4g1v0231800.1
LjG1.1_chr4	PGSB	CDS	54324003	54324077	.	-	2	ID=LotjaGi4g1v0231800.1.CDS.18;Parent=LotjaGi4g1v0231800.1
LjG1.1_chr4	PGSB	CDS	54324410	54324626	.	-	0	ID=LotjaGi4g1v0231800.1.CDS.19;Parent=LotjaGi4g1v0231800.1
LjG1.1_chr4	PGSB	exon	54324410	54324634	.	-	.	ID=LotjaGi4g1v0231800.1.exon.19;Parent=LotjaGi4g1v0231800.1
LjG1.1_chr4	PGSB	five_prime_UTR	54324627	54324634	.	-	.	ID=LotjaGi4g1v0231800.1.five_prime_UTR.2;Parent=LotjaGi4g1v0231800.1
LjG1.1_chr4	PGSB	exon	54326518	54326631	.	-	.	ID=LotjaGi4g1v0231800.1.exon.20;Parent=LotjaGi4g1v0231800.1
LjG1.1_chr4	PGSB	five_prime_UTR	54326518	54326631	.	-	.	ID=LotjaGi4g1v0231800.1.five_prime_UTR.3;Parent=LotjaGi4g1v0231800.1
###
LjG1.1_chr4	PGSB	gene	54311129	54314092	.	+	.	ID=LotjaGi4g1v0231900
LjG1.1_chr4	PGSB	exon	54311129	54313906	.	+	.	ID=LotjaGi4g1v0231900.1.exon.1;Parent=LotjaGi4g1v0231900.1
LjG1.1_chr4	PGSB	CDS	54311129	54313906	.	+	0	ID=LotjaGi4g1v0231900.1.CDS.1;Parent=LotjaGi4g1v0231900.1
LjG1.1_chr4	PGSB	CDS	54313957	54313989	.	+	0	ID=LotjaGi4g1v0231900.1.CDS.2;Parent=LotjaGi4g1v0231900.1
LjG1.1_chr4	PGSB	exon	54313957	54314092	.	+	.	ID=LotjaGi4g1v0231900.1.exon.2;Parent=LotjaGi4g1v0231900.1
LjG1.1_chr4	PGSB	three_prime_UTR	54313990	54314092	.	+	.	ID=LotjaGi4g1v0231900.1.three_prime_UTR.1;Parent=LotjaGi4g1v0231900.1
###
LjG1.1_chr4	PGSB	gene	54335418	54337449	.	-	.	ID=LotjaGi4g1v0232000
LjG1.1_chr4	PGSB	three_prime_UTR	54335418	54335873	.	-	.	ID=LotjaGi4g1v0232000.1.three_prime_UTR.1;Parent=LotjaGi4g1v0232000.1
LjG1.1_chr4	PGSB	exon	54335418	54335920	.	-	.	ID=LotjaGi4g1v0232000.1.exon.1;Parent=LotjaGi4g1v0232000.1
LjG1.1_chr4	PGSB	CDS	54335874	54335920	.	-	2	ID=LotjaGi4g1v0232000.1.CDS.1;Parent=LotjaGi4g1v0232000.1
LjG1.1_chr4	PGSB	exon	54336017	54336064	.	-	.	ID=LotjaGi4g1v0232000.1.exon.2;Parent=LotjaGi4g1v0232000.1
LjG1.1_chr4	PGSB	CDS	54336017	54336064	.	-	2	ID=LotjaGi4g1v0232000.1.CDS.2;Parent=LotjaGi4g1v0232000.1
LjG1.1_chr4	PGSB	CDS	54336319	54337165	.	-	0	ID=LotjaGi4g1v0232000.1.CDS.3;Parent=LotjaGi4g1v0232000.1
LjG1.1_chr4	PGSB	exon	54336319	54337449	.	-	.	ID=LotjaGi4g1v0232000.1.exon.3;Parent=LotjaGi4g1v0232000.1
LjG1.1_chr4	PGSB	five_prime_UTR	54337166	54337449	.	-	.	ID=LotjaGi4g1v0232000.1.five_prime_UTR.2;Parent=LotjaGi4g1v0232000.1
###
LjG1.1_chr4	PGSB	gene	54344230	54348340	.	+	.	ID=LotjaGi4g1v0232100
LjG1.1_chr4	PGSB	five_prime_UTR	54344230	54344553	.	+	.	ID=LotjaGi4g1v0232100.1.five_prime_UTR.1;Parent=LotjaGi4g1v0232100.1
LjG1.1_chr4	PGSB	exon	54344230	54344595	.	+	.	ID=LotjaGi4g1v0232100.1.exon.1;Parent=LotjaGi4g1v0232100.1
LjG1.1_chr4	PGSB	CDS	54344554	54344595	.	+	0	ID=LotjaGi4g1v0232100.1.CDS.1;Parent=LotjaGi4g1v0232100.1
LjG1.1_chr4	PGSB	exon	54345111	54345215	.	+	.	ID=LotjaGi4g1v0232100.1.exon.2;Parent=LotjaGi4g1v0232100.1
LjG1.1_chr4	PGSB	CDS	54345111	54345215	.	+	0	ID=LotjaGi4g1v0232100.1.CDS.2;Parent=LotjaGi4g1v0232100.1
LjG1.1_chr4	PGSB	exon	54346760	54347015	.	+	.	ID=LotjaGi4g1v0232100.1.exon.3;Parent=LotjaGi4g1v0232100.1
LjG1.1_chr4	PGSB	CDS	54346760	54347015	.	+	0	ID=LotjaGi4g1v0232100.1.CDS.3;Parent=LotjaGi4g1v0232100.1
LjG1.1_chr4	PGSB	exon	54347518	54347595	.	+	.	ID=LotjaGi4g1v0232100.1.exon.4;Parent=LotjaGi4g1v0232100.1
LjG1.1_chr4	PGSB	CDS	54347518	54347595	.	+	2	ID=LotjaGi4g1v0232100.1.CDS.4;Parent=LotjaGi4g1v0232100.1
LjG1.1_chr4	PGSB	CDS	54347769	54347902	.	+	2	ID=LotjaGi4g1v0232100.1.CDS.5;Parent=LotjaGi4g1v0232100.1
LjG1.1_chr4	PGSB	exon	54347769	54348340	.	+	.	ID=LotjaGi4g1v0232100.1.exon.5;Parent=LotjaGi4g1v0232100.1
LjG1.1_chr4	PGSB	three_prime_UTR	54347903	54348340	.	+	.	ID=LotjaGi4g1v0232100.1.three_prime_UTR.2;Parent=LotjaGi4g1v0232100.1
###
LjG1.1_chr4	PGSB	gene	54348961	54353177	.	-	.	ID=LotjaGi4g1v0232200
LjG1.1_chr4	PGSB	three_prime_UTR	54348961	54349456	.	-	.	ID=LotjaGi4g1v0232200.1.three_prime_UTR.1;Parent=LotjaGi4g1v0232200.1
LjG1.1_chr4	PGSB	exon	54348961	54349461	.	-	.	ID=LotjaGi4g1v0232200.1.exon.1;Parent=LotjaGi4g1v0232200.1
LjG1.1_chr4	PGSB	CDS	54349457	54349461	.	-	2	ID=LotjaGi4g1v0232200.1.CDS.1;Parent=LotjaGi4g1v0232200.1
LjG1.1_chr4	PGSB	exon	54349684	54349746	.	-	.	ID=LotjaGi4g1v0232200.1.exon.2;Parent=LotjaGi4g1v0232200.1
LjG1.1_chr4	PGSB	CDS	54349684	54349746	.	-	2	ID=LotjaGi4g1v0232200.1.CDS.2;Parent=LotjaGi4g1v0232200.1
LjG1.1_chr4	PGSB	exon	54349910	54350051	.	-	.	ID=LotjaGi4g1v0232200.1.exon.3;Parent=LotjaGi4g1v0232200.1
LjG1.1_chr4	PGSB	CDS	54349910	54350051	.	-	0	ID=LotjaGi4g1v0232200.1.CDS.3;Parent=LotjaGi4g1v0232200.1
LjG1.1_chr4	PGSB	exon	54350138	54350191	.	-	.	ID=LotjaGi4g1v0232200.1.exon.4;Parent=LotjaGi4g1v0232200.1
LjG1.1_chr4	PGSB	CDS	54350138	54350191	.	-	0	ID=LotjaGi4g1v0232200.1.CDS.4;Parent=LotjaGi4g1v0232200.1
LjG1.1_chr4	PGSB	exon	54350287	54350358	.	-	.	ID=LotjaGi4g1v0232200.1.exon.5;Parent=LotjaGi4g1v0232200.1
LjG1.1_chr4	PGSB	CDS	54350287	54350358	.	-	0	ID=LotjaGi4g1v0232200.1.CDS.5;Parent=LotjaGi4g1v0232200.1
LjG1.1_chr4	PGSB	exon	54350483	54350551	.	-	.	ID=LotjaGi4g1v0232200.1.exon.6;Parent=LotjaGi4g1v0232200.1
LjG1.1_chr4	PGSB	CDS	54350483	54350551	.	-	0	ID=LotjaGi4g1v0232200.1.CDS.6;Parent=LotjaGi4g1v0232200.1
LjG1.1_chr4	PGSB	exon	54350702	54350743	.	-	.	ID=LotjaGi4g1v0232200.1.exon.7;Parent=LotjaGi4g1v0232200.1
LjG1.1_chr4	PGSB	CDS	54350702	54350743	.	-	0	ID=LotjaGi4g1v0232200.1.CDS.7;Parent=LotjaGi4g1v0232200.1
LjG1.1_chr4	PGSB	exon	54350846	54350914	.	-	.	ID=LotjaGi4g1v0232200.1.exon.8;Parent=LotjaGi4g1v0232200.1
LjG1.1_chr4	PGSB	CDS	54350846	54350914	.	-	0	ID=LotjaGi4g1v0232200.1.CDS.8;Parent=LotjaGi4g1v0232200.1
LjG1.1_chr4	PGSB	exon	54351342	54351479	.	-	.	ID=LotjaGi4g1v0232200.1.exon.9;Parent=LotjaGi4g1v0232200.1
LjG1.1_chr4	PGSB	CDS	54351342	54351479	.	-	0	ID=LotjaGi4g1v0232200.1.CDS.9;Parent=LotjaGi4g1v0232200.1
LjG1.1_chr4	PGSB	exon	54351586	54351693	.	-	.	ID=LotjaGi4g1v0232200.1.exon.10;Parent=LotjaGi4g1v0232200.1
LjG1.1_chr4	PGSB	CDS	54351586	54351693	.	-	0	ID=LotjaGi4g1v0232200.1.CDS.10;Parent=LotjaGi4g1v0232200.1
LjG1.1_chr4	PGSB	exon	54351791	54351827	.	-	.	ID=LotjaGi4g1v0232200.1.exon.11;Parent=LotjaGi4g1v0232200.1
LjG1.1_chr4	PGSB	CDS	54351791	54351827	.	-	1	ID=LotjaGi4g1v0232200.1.CDS.11;Parent=LotjaGi4g1v0232200.1
LjG1.1_chr4	PGSB	exon	54352113	54352189	.	-	.	ID=LotjaGi4g1v0232200.1.exon.12;Parent=LotjaGi4g1v0232200.1
LjG1.1_chr4	PGSB	CDS	54352113	54352189	.	-	0	ID=LotjaGi4g1v0232200.1.CDS.12;Parent=LotjaGi4g1v0232200.1
LjG1.1_chr4	PGSB	CDS	54352348	54353067	.	-	0	ID=LotjaGi4g1v0232200.1.CDS.13;Parent=LotjaGi4g1v0232200.1
LjG1.1_chr4	PGSB	exon	54352348	54353177	.	-	.	ID=LotjaGi4g1v0232200.1.exon.13;Parent=LotjaGi4g1v0232200.1
LjG1.1_chr4	PGSB	five_prime_UTR	54353068	54353177	.	-	.	ID=LotjaGi4g1v0232200.1.five_prime_UTR.2;Parent=LotjaGi4g1v0232200.1
###
LjG1.1_chr4	PGSB	gene	54355911	54360021	.	-	.	ID=LotjaGi4g1v0232300
LjG1.1_chr4	PGSB	three_prime_UTR	54355911	54356462	.	-	.	ID=LotjaGi4g1v0232300.1.three_prime_UTR.1;Parent=LotjaGi4g1v0232300.1
LjG1.1_chr4	PGSB	exon	54355911	54356580	.	-	.	ID=LotjaGi4g1v0232300.1.exon.1;Parent=LotjaGi4g1v0232300.1
LjG1.1_chr4	PGSB	CDS	54356463	54356580	.	-	1	ID=LotjaGi4g1v0232300.1.CDS.1;Parent=LotjaGi4g1v0232300.1
LjG1.1_chr4	PGSB	exon	54356771	54356818	.	-	.	ID=LotjaGi4g1v0232300.1.exon.2;Parent=LotjaGi4g1v0232300.1
LjG1.1_chr4	PGSB	CDS	54356771	54356818	.	-	1	ID=LotjaGi4g1v0232300.1.CDS.2;Parent=LotjaGi4g1v0232300.1
LjG1.1_chr4	PGSB	exon	54356896	54356987	.	-	.	ID=LotjaGi4g1v0232300.1.exon.3;Parent=LotjaGi4g1v0232300.1
LjG1.1_chr4	PGSB	CDS	54356896	54356987	.	-	0	ID=LotjaGi4g1v0232300.1.CDS.3;Parent=LotjaGi4g1v0232300.1
LjG1.1_chr4	PGSB	exon	54357177	54357242	.	-	.	ID=LotjaGi4g1v0232300.1.exon.4;Parent=LotjaGi4g1v0232300.1
LjG1.1_chr4	PGSB	CDS	54357177	54357242	.	-	0	ID=LotjaGi4g1v0232300.1.CDS.4;Parent=LotjaGi4g1v0232300.1
LjG1.1_chr4	PGSB	exon	54357392	54357481	.	-	.	ID=LotjaGi4g1v0232300.1.exon.5;Parent=LotjaGi4g1v0232300.1
LjG1.1_chr4	PGSB	CDS	54357392	54357481	.	-	0	ID=LotjaGi4g1v0232300.1.CDS.5;Parent=LotjaGi4g1v0232300.1
LjG1.1_chr4	PGSB	exon	54357936	54358163	.	-	.	ID=LotjaGi4g1v0232300.1.exon.6;Parent=LotjaGi4g1v0232300.1
LjG1.1_chr4	PGSB	CDS	54357936	54358163	.	-	0	ID=LotjaGi4g1v0232300.1.CDS.6;Parent=LotjaGi4g1v0232300.1
LjG1.1_chr4	PGSB	exon	54358279	54358312	.	-	.	ID=LotjaGi4g1v0232300.1.exon.7;Parent=LotjaGi4g1v0232300.1
LjG1.1_chr4	PGSB	CDS	54358279	54358312	.	-	1	ID=LotjaGi4g1v0232300.1.CDS.7;Parent=LotjaGi4g1v0232300.1
LjG1.1_chr4	PGSB	CDS	54358869	54359245	.	-	0	ID=LotjaGi4g1v0232300.1.CDS.8;Parent=LotjaGi4g1v0232300.1
LjG1.1_chr4	PGSB	exon	54358869	54360021	.	-	.	ID=LotjaGi4g1v0232300.1.exon.8;Parent=LotjaGi4g1v0232300.1
LjG1.1_chr4	PGSB	five_prime_UTR	54359246	54360021	.	-	.	ID=LotjaGi4g1v0232300.1.five_prime_UTR.2;Parent=LotjaGi4g1v0232300.1
###
LjG1.1_chr4	PGSB	gene	54361260	54364999	.	-	.	ID=LotjaGi4g1v0232400
LjG1.1_chr4	PGSB	three_prime_UTR	54361260	54361772	.	-	.	ID=LotjaGi4g1v0232400.1.three_prime_UTR.1;Parent=LotjaGi4g1v0232400.1
LjG1.1_chr4	PGSB	exon	54361260	54361886	.	-	.	ID=LotjaGi4g1v0232400.1.exon.1;Parent=LotjaGi4g1v0232400.1
LjG1.1_chr4	PGSB	CDS	54361773	54361886	.	-	0	ID=LotjaGi4g1v0232400.1.CDS.1;Parent=LotjaGi4g1v0232400.1
LjG1.1_chr4	PGSB	exon	54362308	54362404	.	-	.	ID=LotjaGi4g1v0232400.1.exon.2;Parent=LotjaGi4g1v0232400.1
LjG1.1_chr4	PGSB	CDS	54362308	54362404	.	-	1	ID=LotjaGi4g1v0232400.1.CDS.2;Parent=LotjaGi4g1v0232400.1
LjG1.1_chr4	PGSB	exon	54362612	54362784	.	-	.	ID=LotjaGi4g1v0232400.1.exon.3;Parent=LotjaGi4g1v0232400.1
LjG1.1_chr4	PGSB	CDS	54362612	54362784	.	-	0	ID=LotjaGi4g1v0232400.1.CDS.3;Parent=LotjaGi4g1v0232400.1
LjG1.1_chr4	PGSB	exon	54363261	54363341	.	-	.	ID=LotjaGi4g1v0232400.1.exon.4;Parent=LotjaGi4g1v0232400.1
LjG1.1_chr4	PGSB	CDS	54363261	54363341	.	-	0	ID=LotjaGi4g1v0232400.1.CDS.4;Parent=LotjaGi4g1v0232400.1
LjG1.1_chr4	PGSB	exon	54364205	54364318	.	-	.	ID=LotjaGi4g1v0232400.1.exon.5;Parent=LotjaGi4g1v0232400.1
LjG1.1_chr4	PGSB	CDS	54364205	54364318	.	-	0	ID=LotjaGi4g1v0232400.1.CDS.5;Parent=LotjaGi4g1v0232400.1
LjG1.1_chr4	PGSB	CDS	54364546	54364737	.	-	0	ID=LotjaGi4g1v0232400.1.CDS.6;Parent=LotjaGi4g1v0232400.1
LjG1.1_chr4	PGSB	exon	54364546	54364999	.	-	.	ID=LotjaGi4g1v0232400.1.exon.6;Parent=LotjaGi4g1v0232400.1
LjG1.1_chr4	PGSB	five_prime_UTR	54364738	54364999	.	-	.	ID=LotjaGi4g1v0232400.1.five_prime_UTR.2;Parent=LotjaGi4g1v0232400.1
###
LjG1.1_chr4	PGSB	gene	54373706	54377457	.	+	.	ID=LotjaGi4g1v0232500
LjG1.1_chr4	PGSB	five_prime_UTR	54373706	54373760	.	+	.	ID=LotjaGi4g1v0232500.1.five_prime_UTR.1;Parent=LotjaGi4g1v0232500.1
LjG1.1_chr4	PGSB	exon	54373706	54374099	.	+	.	ID=LotjaGi4g1v0232500.1.exon.1;Parent=LotjaGi4g1v0232500.1
LjG1.1_chr4	PGSB	CDS	54373761	54374099	.	+	0	ID=LotjaGi4g1v0232500.1.CDS.1;Parent=LotjaGi4g1v0232500.1
LjG1.1_chr4	PGSB	exon	54374209	54374331	.	+	.	ID=LotjaGi4g1v0232500.1.exon.2;Parent=LotjaGi4g1v0232500.1
LjG1.1_chr4	PGSB	CDS	54374209	54374331	.	+	0	ID=LotjaGi4g1v0232500.1.CDS.2;Parent=LotjaGi4g1v0232500.1
LjG1.1_chr4	PGSB	exon	54374442	54374594	.	+	.	ID=LotjaGi4g1v0232500.1.exon.3;Parent=LotjaGi4g1v0232500.1
LjG1.1_chr4	PGSB	CDS	54374442	54374594	.	+	0	ID=LotjaGi4g1v0232500.1.CDS.3;Parent=LotjaGi4g1v0232500.1
LjG1.1_chr4	PGSB	exon	54375320	54375405	.	+	.	ID=LotjaGi4g1v0232500.1.exon.4;Parent=LotjaGi4g1v0232500.1
LjG1.1_chr4	PGSB	CDS	54375320	54375405	.	+	0	ID=LotjaGi4g1v0232500.1.CDS.4;Parent=LotjaGi4g1v0232500.1
LjG1.1_chr4	PGSB	exon	54375517	54375601	.	+	.	ID=LotjaGi4g1v0232500.1.exon.5;Parent=LotjaGi4g1v0232500.1
LjG1.1_chr4	PGSB	CDS	54375517	54375601	.	+	1	ID=LotjaGi4g1v0232500.1.CDS.5;Parent=LotjaGi4g1v0232500.1
LjG1.1_chr4	PGSB	exon	54375756	54375881	.	+	.	ID=LotjaGi4g1v0232500.1.exon.6;Parent=LotjaGi4g1v0232500.1
LjG1.1_chr4	PGSB	CDS	54375756	54375881	.	+	0	ID=LotjaGi4g1v0232500.1.CDS.6;Parent=LotjaGi4g1v0232500.1
LjG1.1_chr4	PGSB	exon	54376001	54376069	.	+	.	ID=LotjaGi4g1v0232500.1.exon.7;Parent=LotjaGi4g1v0232500.1
LjG1.1_chr4	PGSB	CDS	54376001	54376069	.	+	0	ID=LotjaGi4g1v0232500.1.CDS.7;Parent=LotjaGi4g1v0232500.1
LjG1.1_chr4	PGSB	exon	54376730	54376859	.	+	.	ID=LotjaGi4g1v0232500.1.exon.8;Parent=LotjaGi4g1v0232500.1
LjG1.1_chr4	PGSB	CDS	54376730	54376859	.	+	0	ID=LotjaGi4g1v0232500.1.CDS.8;Parent=LotjaGi4g1v0232500.1
LjG1.1_chr4	PGSB	CDS	54376978	54377048	.	+	2	ID=LotjaGi4g1v0232500.1.CDS.9;Parent=LotjaGi4g1v0232500.1
LjG1.1_chr4	PGSB	exon	54376978	54377457	.	+	.	ID=LotjaGi4g1v0232500.1.exon.9;Parent=LotjaGi4g1v0232500.1
LjG1.1_chr4	PGSB	three_prime_UTR	54377049	54377457	.	+	.	ID=LotjaGi4g1v0232500.1.three_prime_UTR.2;Parent=LotjaGi4g1v0232500.1
###
LjG1.1_chr4	PGSB	gene	54385849	54387122	.	+	.	ID=LotjaGi4g1v0232600_LC
LjG1.1_chr4	PGSB	five_prime_UTR	54385849	54386716	.	+	.	ID=LotjaGi4g1v0232600_LC.1.five_prime_UTR.1;Parent=LotjaGi4g1v0232600_LC.1
LjG1.1_chr4	PGSB	exon	54385849	54387122	.	+	.	ID=LotjaGi4g1v0232600_LC.1.exon.1;Parent=LotjaGi4g1v0232600_LC.1
LjG1.1_chr4	PGSB	CDS	54386717	54387112	.	+	0	ID=LotjaGi4g1v0232600_LC.1.CDS.1;Parent=LotjaGi4g1v0232600_LC.1
LjG1.1_chr4	PGSB	three_prime_UTR	54387113	54387122	.	+	.	ID=LotjaGi4g1v0232600_LC.1.three_prime_UTR.2;Parent=LotjaGi4g1v0232600_LC.1
###
LjG1.1_chr4	PGSB	gene	54389436	54389900	.	+	.	ID=LotjaGi4g1v0232700_LC
LjG1.1_chr4	PGSB	five_prime_UTR	54389436	54389437	.	+	.	ID=LotjaGi4g1v0232700_LC.1.five_prime_UTR.1;Parent=LotjaGi4g1v0232700_LC.1
LjG1.1_chr4	PGSB	exon	54389436	54389900	.	+	.	ID=LotjaGi4g1v0232700_LC.1.exon.1;Parent=LotjaGi4g1v0232700_LC.1
LjG1.1_chr4	PGSB	CDS	54389438	54389899	.	+	0	ID=LotjaGi4g1v0232700_LC.1.CDS.1;Parent=LotjaGi4g1v0232700_LC.1
LjG1.1_chr4	PGSB	three_prime_UTR	54389900	54389900	.	+	.	ID=LotjaGi4g1v0232700_LC.1.three_prime_UTR.2;Parent=LotjaGi4g1v0232700_LC.1
###
LjG1.1_chr4	PGSB	gene	54404155	54407165	.	-	.	ID=LotjaGi4g1v0232800
LjG1.1_chr4	PGSB	three_prime_UTR	54404155	54404323	.	-	.	ID=LotjaGi4g1v0232800.1.three_prime_UTR.1;Parent=LotjaGi4g1v0232800.1
LjG1.1_chr4	PGSB	exon	54404155	54404492	.	-	.	ID=LotjaGi4g1v0232800.1.exon.1;Parent=LotjaGi4g1v0232800.1
LjG1.1_chr4	PGSB	CDS	54404324	54404492	.	-	1	ID=LotjaGi4g1v0232800.1.CDS.1;Parent=LotjaGi4g1v0232800.1
LjG1.1_chr4	PGSB	exon	54404627	54404791	.	-	.	ID=LotjaGi4g1v0232800.1.exon.2;Parent=LotjaGi4g1v0232800.1
LjG1.1_chr4	PGSB	CDS	54404627	54404791	.	-	1	ID=LotjaGi4g1v0232800.1.CDS.2;Parent=LotjaGi4g1v0232800.1
LjG1.1_chr4	PGSB	exon	54405359	54405435	.	-	.	ID=LotjaGi4g1v0232800.1.exon.3;Parent=LotjaGi4g1v0232800.1
LjG1.1_chr4	PGSB	CDS	54405359	54405435	.	-	0	ID=LotjaGi4g1v0232800.1.CDS.3;Parent=LotjaGi4g1v0232800.1
LjG1.1_chr4	PGSB	exon	54405928	54406068	.	-	.	ID=LotjaGi4g1v0232800.1.exon.4;Parent=LotjaGi4g1v0232800.1
LjG1.1_chr4	PGSB	CDS	54405928	54406068	.	-	0	ID=LotjaGi4g1v0232800.1.CDS.4;Parent=LotjaGi4g1v0232800.1
LjG1.1_chr4	PGSB	exon	54406352	54406429	.	-	.	ID=LotjaGi4g1v0232800.1.exon.5;Parent=LotjaGi4g1v0232800.1
LjG1.1_chr4	PGSB	CDS	54406352	54406429	.	-	0	ID=LotjaGi4g1v0232800.1.CDS.5;Parent=LotjaGi4g1v0232800.1
LjG1.1_chr4	PGSB	CDS	54406522	54406620	.	-	0	ID=LotjaGi4g1v0232800.1.CDS.6;Parent=LotjaGi4g1v0232800.1
LjG1.1_chr4	PGSB	exon	54406522	54406652	.	-	.	ID=LotjaGi4g1v0232800.1.exon.6;Parent=LotjaGi4g1v0232800.1
LjG1.1_chr4	PGSB	five_prime_UTR	54406621	54406652	.	-	.	ID=LotjaGi4g1v0232800.1.five_prime_UTR.2;Parent=LotjaGi4g1v0232800.1
LjG1.1_chr4	PGSB	exon	54407067	54407165	.	-	.	ID=LotjaGi4g1v0232800.1.exon.7;Parent=LotjaGi4g1v0232800.1
LjG1.1_chr4	PGSB	five_prime_UTR	54407067	54407165	.	-	.	ID=LotjaGi4g1v0232800.1.five_prime_UTR.3;Parent=LotjaGi4g1v0232800.1
###
LjG1.1_chr4	PGSB	gene	54408339	54412254	.	-	.	ID=LotjaGi4g1v0232900
LjG1.1_chr4	PGSB	three_prime_UTR	54408339	54408693	.	-	.	ID=LotjaGi4g1v0232900.1.three_prime_UTR.1;Parent=LotjaGi4g1v0232900.1
LjG1.1_chr4	PGSB	exon	54408339	54408877	.	-	.	ID=LotjaGi4g1v0232900.1.exon.1;Parent=LotjaGi4g1v0232900.1
LjG1.1_chr4	PGSB	CDS	54408694	54408877	.	-	1	ID=LotjaGi4g1v0232900.1.CDS.1;Parent=LotjaGi4g1v0232900.1
LjG1.1_chr4	PGSB	exon	54409486	54409650	.	-	.	ID=LotjaGi4g1v0232900.1.exon.2;Parent=LotjaGi4g1v0232900.1
LjG1.1_chr4	PGSB	CDS	54409486	54409650	.	-	1	ID=LotjaGi4g1v0232900.1.CDS.2;Parent=LotjaGi4g1v0232900.1
LjG1.1_chr4	PGSB	exon	54410119	54410195	.	-	.	ID=LotjaGi4g1v0232900.1.exon.3;Parent=LotjaGi4g1v0232900.1
LjG1.1_chr4	PGSB	CDS	54410119	54410195	.	-	0	ID=LotjaGi4g1v0232900.1.CDS.3;Parent=LotjaGi4g1v0232900.1
LjG1.1_chr4	PGSB	exon	54410909	54411049	.	-	.	ID=LotjaGi4g1v0232900.1.exon.4;Parent=LotjaGi4g1v0232900.1
LjG1.1_chr4	PGSB	CDS	54410909	54411049	.	-	0	ID=LotjaGi4g1v0232900.1.CDS.4;Parent=LotjaGi4g1v0232900.1
LjG1.1_chr4	PGSB	exon	54411834	54411911	.	-	.	ID=LotjaGi4g1v0232900.1.exon.5;Parent=LotjaGi4g1v0232900.1
LjG1.1_chr4	PGSB	CDS	54411834	54411911	.	-	0	ID=LotjaGi4g1v0232900.1.CDS.5;Parent=LotjaGi4g1v0232900.1
LjG1.1_chr4	PGSB	CDS	54411982	54412083	.	-	0	ID=LotjaGi4g1v0232900.1.CDS.6;Parent=LotjaGi4g1v0232900.1
LjG1.1_chr4	PGSB	exon	54411982	54412254	.	-	.	ID=LotjaGi4g1v0232900.1.exon.6;Parent=LotjaGi4g1v0232900.1
LjG1.1_chr4	PGSB	five_prime_UTR	54412084	54412254	.	-	.	ID=LotjaGi4g1v0232900.1.five_prime_UTR.2;Parent=LotjaGi4g1v0232900.1
###
LjG1.1_chr4	PGSB	gene	54413882	54418090	.	+	.	ID=LotjaGi4g1v0233000
LjG1.1_chr4	PGSB	five_prime_UTR	54413882	54413982	.	+	.	ID=LotjaGi4g1v0233000.1.five_prime_UTR.1;Parent=LotjaGi4g1v0233000.1
LjG1.1_chr4	PGSB	exon	54413882	54414265	.	+	.	ID=LotjaGi4g1v0233000.1.exon.1;Parent=LotjaGi4g1v0233000.1
LjG1.1_chr4	PGSB	CDS	54413983	54414265	.	+	0	ID=LotjaGi4g1v0233000.1.CDS.1;Parent=LotjaGi4g1v0233000.1
LjG1.1_chr4	PGSB	exon	54414361	54414415	.	+	.	ID=LotjaGi4g1v0233000.1.exon.2;Parent=LotjaGi4g1v0233000.1
LjG1.1_chr4	PGSB	CDS	54414361	54414415	.	+	2	ID=LotjaGi4g1v0233000.1.CDS.2;Parent=LotjaGi4g1v0233000.1
LjG1.1_chr4	PGSB	CDS	54415491	54415641	.	+	1	ID=LotjaGi4g1v0233000.1.CDS.3;Parent=LotjaGi4g1v0233000.1
LjG1.1_chr4	PGSB	exon	54415491	54418090	.	+	.	ID=LotjaGi4g1v0233000.1.exon.3;Parent=LotjaGi4g1v0233000.1
LjG1.1_chr4	PGSB	three_prime_UTR	54415642	54418090	.	+	.	ID=LotjaGi4g1v0233000.1.three_prime_UTR.2;Parent=LotjaGi4g1v0233000.1
###
LjG1.1_chr4	PGSB	gene	54419539	54428934	.	-	.	ID=LotjaGi4g1v0233100
LjG1.1_chr4	PGSB	three_prime_UTR	54420021	54420091	.	-	.	ID=LotjaGi4g1v0233100.3.three_prime_UTR.1;Parent=LotjaGi4g1v0233100.3
LjG1.1_chr4	PGSB	exon	54420021	54420104	.	-	.	ID=LotjaGi4g1v0233100.3.exon.1;Parent=LotjaGi4g1v0233100.3
LjG1.1_chr4	PGSB	CDS	54420092	54420104	.	-	1	ID=LotjaGi4g1v0233100.3.CDS.1;Parent=LotjaGi4g1v0233100.3
LjG1.1_chr4	PGSB	exon	54420290	54420615	.	-	.	ID=LotjaGi4g1v0233100.3.exon.2;Parent=LotjaGi4g1v0233100.3
LjG1.1_chr4	PGSB	CDS	54420290	54420615	.	-	0	ID=LotjaGi4g1v0233100.3.CDS.2;Parent=LotjaGi4g1v0233100.3
LjG1.1_chr4	PGSB	exon	54421215	54421389	.	-	.	ID=LotjaGi4g1v0233100.3.exon.3;Parent=LotjaGi4g1v0233100.3
LjG1.1_chr4	PGSB	CDS	54421215	54421389	.	-	1	ID=LotjaGi4g1v0233100.3.CDS.3;Parent=LotjaGi4g1v0233100.3
LjG1.1_chr4	PGSB	exon	54421455	54421585	.	-	.	ID=LotjaGi4g1v0233100.3.exon.4;Parent=LotjaGi4g1v0233100.3
LjG1.1_chr4	PGSB	CDS	54421455	54421585	.	-	0	ID=LotjaGi4g1v0233100.3.CDS.4;Parent=LotjaGi4g1v0233100.3
LjG1.1_chr4	PGSB	exon	54422059	54422178	.	-	.	ID=LotjaGi4g1v0233100.3.exon.5;Parent=LotjaGi4g1v0233100.3
LjG1.1_chr4	PGSB	CDS	54422059	54422178	.	-	0	ID=LotjaGi4g1v0233100.3.CDS.5;Parent=LotjaGi4g1v0233100.3
LjG1.1_chr4	PGSB	exon	54422858	54422934	.	-	.	ID=LotjaGi4g1v0233100.3.exon.6;Parent=LotjaGi4g1v0233100.3
LjG1.1_chr4	PGSB	CDS	54422858	54422934	.	-	2	ID=LotjaGi4g1v0233100.3.CDS.6;Parent=LotjaGi4g1v0233100.3
LjG1.1_chr4	PGSB	exon	54423014	54423260	.	-	.	ID=LotjaGi4g1v0233100.3.exon.7;Parent=LotjaGi4g1v0233100.3
LjG1.1_chr4	PGSB	CDS	54423014	54423260	.	-	0	ID=LotjaGi4g1v0233100.3.CDS.7;Parent=LotjaGi4g1v0233100.3
LjG1.1_chr4	PGSB	exon	54423490	54423646	.	-	.	ID=LotjaGi4g1v0233100.3.exon.8;Parent=LotjaGi4g1v0233100.3
LjG1.1_chr4	PGSB	CDS	54423490	54423646	.	-	1	ID=LotjaGi4g1v0233100.3.CDS.8;Parent=LotjaGi4g1v0233100.3
LjG1.1_chr4	PGSB	exon	54424451	54424569	.	-	.	ID=LotjaGi4g1v0233100.3.exon.9;Parent=LotjaGi4g1v0233100.3
LjG1.1_chr4	PGSB	CDS	54424451	54424569	.	-	0	ID=LotjaGi4g1v0233100.3.CDS.9;Parent=LotjaGi4g1v0233100.3
LjG1.1_chr4	PGSB	exon	54424754	54424888	.	-	.	ID=LotjaGi4g1v0233100.3.exon.10;Parent=LotjaGi4g1v0233100.3
LjG1.1_chr4	PGSB	CDS	54424754	54424888	.	-	0	ID=LotjaGi4g1v0233100.3.CDS.10;Parent=LotjaGi4g1v0233100.3
LjG1.1_chr4	PGSB	exon	54426196	54426478	.	-	.	ID=LotjaGi4g1v0233100.3.exon.11;Parent=LotjaGi4g1v0233100.3
LjG1.1_chr4	PGSB	CDS	54426196	54426478	.	-	1	ID=LotjaGi4g1v0233100.3.CDS.11;Parent=LotjaGi4g1v0233100.3
LjG1.1_chr4	PGSB	exon	54426746	54426960	.	-	.	ID=LotjaGi4g1v0233100.3.exon.12;Parent=LotjaGi4g1v0233100.3
LjG1.1_chr4	PGSB	CDS	54426746	54426960	.	-	0	ID=LotjaGi4g1v0233100.3.CDS.12;Parent=LotjaGi4g1v0233100.3
LjG1.1_chr4	PGSB	exon	54427336	54427506	.	-	.	ID=LotjaGi4g1v0233100.3.exon.13;Parent=LotjaGi4g1v0233100.3
LjG1.1_chr4	PGSB	CDS	54427336	54427506	.	-	0	ID=LotjaGi4g1v0233100.3.CDS.13;Parent=LotjaGi4g1v0233100.3
LjG1.1_chr4	PGSB	exon	54428124	54428306	.	-	.	ID=LotjaGi4g1v0233100.3.exon.14;Parent=LotjaGi4g1v0233100.3
LjG1.1_chr4	PGSB	CDS	54428124	54428306	.	-	0	ID=LotjaGi4g1v0233100.3.CDS.14;Parent=LotjaGi4g1v0233100.3
LjG1.1_chr4	PGSB	exon	54428408	54428704	.	-	.	ID=LotjaGi4g1v0233100.3.exon.15;Parent=LotjaGi4g1v0233100.3
LjG1.1_chr4	PGSB	CDS	54428408	54428704	.	-	0	ID=LotjaGi4g1v0233100.3.CDS.15;Parent=LotjaGi4g1v0233100.3
###
LjG1.1_chr4	PGSB	gene	54478666	54479043	.	+	.	ID=LotjaGi4g1v0233200_LC
###
LjG1.1_chr4	PGSB	gene	54503818	54504170	.	+	.	ID=LotjaGi4g1v0233300_LC
###
LjG1.1_chr4	PGSB	gene	54550740	54551110	.	-	.	ID=LotjaGi4g1v0233400_LC
###
LjG1.1_chr4	PGSB	gene	54608303	54608656	.	+	.	ID=LotjaGi4g1v0233500_LC
###
LjG1.1_chr4	PGSB	gene	54650350	54660704	.	-	.	ID=LotjaGi4g1v0233600
LjG1.1_chr4	PGSB	three_prime_UTR	54650350	54650558	.	-	.	ID=LotjaGi4g1v0233600.1.three_prime_UTR.1;Parent=LotjaGi4g1v0233600.1
LjG1.1_chr4	PGSB	exon	54650350	54650573	.	-	.	ID=LotjaGi4g1v0233600.1.exon.1;Parent=LotjaGi4g1v0233600.1
LjG1.1_chr4	PGSB	CDS	54650559	54650573	.	-	0	ID=LotjaGi4g1v0233600.1.CDS.1;Parent=LotjaGi4g1v0233600.1
LjG1.1_chr4	PGSB	exon	54651414	54651515	.	-	.	ID=LotjaGi4g1v0233600.1.exon.2;Parent=LotjaGi4g1v0233600.1
LjG1.1_chr4	PGSB	CDS	54651414	54651515	.	-	0	ID=LotjaGi4g1v0233600.1.CDS.2;Parent=LotjaGi4g1v0233600.1
LjG1.1_chr4	PGSB	exon	54651606	54651733	.	-	.	ID=LotjaGi4g1v0233600.1.exon.3;Parent=LotjaGi4g1v0233600.1
LjG1.1_chr4	PGSB	CDS	54651606	54651733	.	-	2	ID=LotjaGi4g1v0233600.1.CDS.3;Parent=LotjaGi4g1v0233600.1
LjG1.1_chr4	PGSB	exon	54651817	54652055	.	-	.	ID=LotjaGi4g1v0233600.1.exon.4;Parent=LotjaGi4g1v0233600.1
LjG1.1_chr4	PGSB	CDS	54651817	54652055	.	-	1	ID=LotjaGi4g1v0233600.1.CDS.4;Parent=LotjaGi4g1v0233600.1
LjG1.1_chr4	PGSB	CDS	54653287	54653774	.	-	0	ID=LotjaGi4g1v0233600.1.CDS.5;Parent=LotjaGi4g1v0233600.1
LjG1.1_chr4	PGSB	exon	54653287	54657510	.	-	.	ID=LotjaGi4g1v0233600.1.exon.5;Parent=LotjaGi4g1v0233600.1
LjG1.1_chr4	PGSB	five_prime_UTR	54653775	54657510	.	-	.	ID=LotjaGi4g1v0233600.1.five_prime_UTR.2;Parent=LotjaGi4g1v0233600.1
LjG1.1_chr4	PGSB	exon	54658704	54658805	.	-	.	ID=LotjaGi4g1v0233600.1.exon.6;Parent=LotjaGi4g1v0233600.1
LjG1.1_chr4	PGSB	five_prime_UTR	54658704	54658805	.	-	.	ID=LotjaGi4g1v0233600.1.five_prime_UTR.3;Parent=LotjaGi4g1v0233600.1
LjG1.1_chr4	PGSB	exon	54658897	54659042	.	-	.	ID=LotjaGi4g1v0233600.1.exon.7;Parent=LotjaGi4g1v0233600.1
LjG1.1_chr4	PGSB	five_prime_UTR	54658897	54659042	.	-	.	ID=LotjaGi4g1v0233600.1.five_prime_UTR.4;Parent=LotjaGi4g1v0233600.1
LjG1.1_chr4	PGSB	exon	54659142	54660704	.	-	.	ID=LotjaGi4g1v0233600.1.exon.8;Parent=LotjaGi4g1v0233600.1
LjG1.1_chr4	PGSB	five_prime_UTR	54659142	54660704	.	-	.	ID=LotjaGi4g1v0233600.1.five_prime_UTR.5;Parent=LotjaGi4g1v0233600.1
LjG1.1_chr4	PGSB	three_prime_UTR	54656452	54657378	.	-	.	ID=LotjaGi4g1v0233600.2.three_prime_UTR.1;Parent=LotjaGi4g1v0233600.2
LjG1.1_chr4	PGSB	exon	54656452	54657510	.	-	.	ID=LotjaGi4g1v0233600.2.exon.1;Parent=LotjaGi4g1v0233600.2
LjG1.1_chr4	PGSB	CDS	54657379	54657510	.	-	0	ID=LotjaGi4g1v0233600.2.CDS.1;Parent=LotjaGi4g1v0233600.2
LjG1.1_chr4	PGSB	exon	54658704	54658805	.	-	.	ID=LotjaGi4g1v0233600.2.exon.2;Parent=LotjaGi4g1v0233600.2
LjG1.1_chr4	PGSB	CDS	54658704	54658805	.	-	0	ID=LotjaGi4g1v0233600.2.CDS.2;Parent=LotjaGi4g1v0233600.2
LjG1.1_chr4	PGSB	exon	54658897	54659042	.	-	.	ID=LotjaGi4g1v0233600.2.exon.3;Parent=LotjaGi4g1v0233600.2
LjG1.1_chr4	PGSB	CDS	54658897	54659042	.	-	2	ID=LotjaGi4g1v0233600.2.CDS.3;Parent=LotjaGi4g1v0233600.2
LjG1.1_chr4	PGSB	exon	54659142	54659377	.	-	.	ID=LotjaGi4g1v0233600.2.exon.4;Parent=LotjaGi4g1v0233600.2
LjG1.1_chr4	PGSB	CDS	54659142	54659377	.	-	1	ID=LotjaGi4g1v0233600.2.CDS.4;Parent=LotjaGi4g1v0233600.2
LjG1.1_chr4	PGSB	CDS	54659596	54660026	.	-	0	ID=LotjaGi4g1v0233600.2.CDS.5;Parent=LotjaGi4g1v0233600.2
LjG1.1_chr4	PGSB	exon	54659596	54660623	.	-	.	ID=LotjaGi4g1v0233600.2.exon.5;Parent=LotjaGi4g1v0233600.2
LjG1.1_chr4	PGSB	five_prime_UTR	54660027	54660623	.	-	.	ID=LotjaGi4g1v0233600.2.five_prime_UTR.2;Parent=LotjaGi4g1v0233600.2
###
LjG1.1_chr4	PGSB	gene	54653220	54656870	.	+	.	ID=LotjaGi4g1v0233700_LC
LjG1.1_chr4	PGSB	five_prime_UTR	54653220	54653324	.	+	.	ID=LotjaGi4g1v0233700_LC.1.five_prime_UTR.1;Parent=LotjaGi4g1v0233700_LC.1
LjG1.1_chr4	PGSB	exon	54653220	54655659	.	+	.	ID=LotjaGi4g1v0233700_LC.1.exon.1;Parent=LotjaGi4g1v0233700_LC.1
LjG1.1_chr4	PGSB	CDS	54653325	54653834	.	+	0	ID=LotjaGi4g1v0233700_LC.1.CDS.1;Parent=LotjaGi4g1v0233700_LC.1
LjG1.1_chr4	PGSB	three_prime_UTR	54653835	54655659	.	+	.	ID=LotjaGi4g1v0233700_LC.1.three_prime_UTR.2;Parent=LotjaGi4g1v0233700_LC.1
LjG1.1_chr4	PGSB	exon	54656176	54656870	.	+	.	ID=LotjaGi4g1v0233700_LC.1.exon.2;Parent=LotjaGi4g1v0233700_LC.1
LjG1.1_chr4	PGSB	three_prime_UTR	54656176	54656870	.	+	.	ID=LotjaGi4g1v0233700_LC.1.three_prime_UTR.3;Parent=LotjaGi4g1v0233700_LC.1
###
LjG1.1_chr4	PGSB	gene	54664856	54666598	.	-	.	ID=LotjaGi4g1v0233800_LC
LjG1.1_chr4	PGSB	three_prime_UTR	54664856	54665189	.	-	.	ID=LotjaGi4g1v0233800_LC.1.three_prime_UTR.1;Parent=LotjaGi4g1v0233800_LC.1
LjG1.1_chr4	PGSB	exon	54664856	54666598	.	-	.	ID=LotjaGi4g1v0233800_LC.1.exon.1;Parent=LotjaGi4g1v0233800_LC.1
LjG1.1_chr4	PGSB	CDS	54665190	54666296	.	-	0	ID=LotjaGi4g1v0233800_LC.1.CDS.1;Parent=LotjaGi4g1v0233800_LC.1
LjG1.1_chr4	PGSB	five_prime_UTR	54666297	54666598	.	-	.	ID=LotjaGi4g1v0233800_LC.1.five_prime_UTR.2;Parent=LotjaGi4g1v0233800_LC.1
###
LjG1.1_chr4	PGSB	gene	54683959	54685280	.	+	.	ID=LotjaGi4g1v0233900_LC
LjG1.1_chr4	PGSB	five_prime_UTR	54683959	54684080	.	+	.	ID=LotjaGi4g1v0233900_LC.1.five_prime_UTR.1;Parent=LotjaGi4g1v0233900_LC.1
LjG1.1_chr4	PGSB	exon	54683959	54684111	.	+	.	ID=LotjaGi4g1v0233900_LC.1.exon.1;Parent=LotjaGi4g1v0233900_LC.1
LjG1.1_chr4	PGSB	CDS	54684081	54684111	.	+	0	ID=LotjaGi4g1v0233900_LC.1.CDS.1;Parent=LotjaGi4g1v0233900_LC.1
LjG1.1_chr4	PGSB	CDS	54684467	54684933	.	+	2	ID=LotjaGi4g1v0233900_LC.1.CDS.2;Parent=LotjaGi4g1v0233900_LC.1
LjG1.1_chr4	PGSB	exon	54684467	54685280	.	+	.	ID=LotjaGi4g1v0233900_LC.1.exon.2;Parent=LotjaGi4g1v0233900_LC.1
LjG1.1_chr4	PGSB	three_prime_UTR	54684934	54685280	.	+	.	ID=LotjaGi4g1v0233900_LC.1.three_prime_UTR.2;Parent=LotjaGi4g1v0233900_LC.1
###
LjG1.1_chr4	PGSB	gene	54687780	54698758	.	-	.	ID=LotjaGi4g1v0234000
LjG1.1_chr4	PGSB	exon	54688613	54688702	.	-	.	ID=LotjaGi4g1v0234000.5.exon.1;Parent=LotjaGi4g1v0234000.5
LjG1.1_chr4	PGSB	CDS	54688613	54688702	.	-	0	ID=LotjaGi4g1v0234000.5.CDS.1;Parent=LotjaGi4g1v0234000.5
LjG1.1_chr4	PGSB	exon	54689045	54689116	.	-	.	ID=LotjaGi4g1v0234000.5.exon.2;Parent=LotjaGi4g1v0234000.5
LjG1.1_chr4	PGSB	CDS	54689045	54689116	.	-	0	ID=LotjaGi4g1v0234000.5.CDS.2;Parent=LotjaGi4g1v0234000.5
LjG1.1_chr4	PGSB	exon	54689194	54689388	.	-	.	ID=LotjaGi4g1v0234000.5.exon.3;Parent=LotjaGi4g1v0234000.5
LjG1.1_chr4	PGSB	CDS	54689194	54689388	.	-	0	ID=LotjaGi4g1v0234000.5.CDS.3;Parent=LotjaGi4g1v0234000.5
LjG1.1_chr4	PGSB	exon	54689962	54690045	.	-	.	ID=LotjaGi4g1v0234000.5.exon.4;Parent=LotjaGi4g1v0234000.5
LjG1.1_chr4	PGSB	CDS	54689962	54690045	.	-	0	ID=LotjaGi4g1v0234000.5.CDS.4;Parent=LotjaGi4g1v0234000.5
LjG1.1_chr4	PGSB	exon	54690453	54690611	.	-	.	ID=LotjaGi4g1v0234000.5.exon.5;Parent=LotjaGi4g1v0234000.5
LjG1.1_chr4	PGSB	CDS	54690453	54690611	.	-	0	ID=LotjaGi4g1v0234000.5.CDS.5;Parent=LotjaGi4g1v0234000.5
LjG1.1_chr4	PGSB	exon	54690716	54690862	.	-	.	ID=LotjaGi4g1v0234000.5.exon.6;Parent=LotjaGi4g1v0234000.5
LjG1.1_chr4	PGSB	CDS	54690716	54690862	.	-	0	ID=LotjaGi4g1v0234000.5.CDS.6;Parent=LotjaGi4g1v0234000.5
LjG1.1_chr4	PGSB	exon	54691176	54691239	.	-	.	ID=LotjaGi4g1v0234000.5.exon.7;Parent=LotjaGi4g1v0234000.5
LjG1.1_chr4	PGSB	CDS	54691176	54691239	.	-	1	ID=LotjaGi4g1v0234000.5.CDS.7;Parent=LotjaGi4g1v0234000.5
LjG1.1_chr4	PGSB	exon	54691803	54691919	.	-	.	ID=LotjaGi4g1v0234000.5.exon.8;Parent=LotjaGi4g1v0234000.5
LjG1.1_chr4	PGSB	CDS	54691803	54691919	.	-	1	ID=LotjaGi4g1v0234000.5.CDS.8;Parent=LotjaGi4g1v0234000.5
LjG1.1_chr4	PGSB	exon	54692922	54693004	.	-	.	ID=LotjaGi4g1v0234000.5.exon.9;Parent=LotjaGi4g1v0234000.5
LjG1.1_chr4	PGSB	CDS	54692922	54693004	.	-	0	ID=LotjaGi4g1v0234000.5.CDS.9;Parent=LotjaGi4g1v0234000.5
LjG1.1_chr4	PGSB	exon	54693350	54693398	.	-	.	ID=LotjaGi4g1v0234000.5.exon.10;Parent=LotjaGi4g1v0234000.5
LjG1.1_chr4	PGSB	CDS	54693350	54693398	.	-	1	ID=LotjaGi4g1v0234000.5.CDS.10;Parent=LotjaGi4g1v0234000.5
LjG1.1_chr4	PGSB	exon	54693513	54693557	.	-	.	ID=LotjaGi4g1v0234000.5.exon.11;Parent=LotjaGi4g1v0234000.5
LjG1.1_chr4	PGSB	CDS	54693513	54693557	.	-	1	ID=LotjaGi4g1v0234000.5.CDS.11;Parent=LotjaGi4g1v0234000.5
LjG1.1_chr4	PGSB	exon	54693715	54693923	.	-	.	ID=LotjaGi4g1v0234000.5.exon.12;Parent=LotjaGi4g1v0234000.5
LjG1.1_chr4	PGSB	CDS	54693715	54693923	.	-	0	ID=LotjaGi4g1v0234000.5.CDS.12;Parent=LotjaGi4g1v0234000.5
LjG1.1_chr4	PGSB	exon	54694923	54695115	.	-	.	ID=LotjaGi4g1v0234000.5.exon.13;Parent=LotjaGi4g1v0234000.5
LjG1.1_chr4	PGSB	CDS	54694923	54695115	.	-	1	ID=LotjaGi4g1v0234000.5.CDS.13;Parent=LotjaGi4g1v0234000.5
LjG1.1_chr4	PGSB	exon	54695200	54695312	.	-	.	ID=LotjaGi4g1v0234000.5.exon.14;Parent=LotjaGi4g1v0234000.5
LjG1.1_chr4	PGSB	CDS	54695200	54695312	.	-	0	ID=LotjaGi4g1v0234000.5.CDS.14;Parent=LotjaGi4g1v0234000.5
LjG1.1_chr4	PGSB	exon	54696078	54696209	.	-	.	ID=LotjaGi4g1v0234000.5.exon.15;Parent=LotjaGi4g1v0234000.5
LjG1.1_chr4	PGSB	CDS	54696078	54696209	.	-	0	ID=LotjaGi4g1v0234000.5.CDS.15;Parent=LotjaGi4g1v0234000.5
LjG1.1_chr4	PGSB	exon	54696320	54696413	.	-	.	ID=LotjaGi4g1v0234000.5.exon.16;Parent=LotjaGi4g1v0234000.5
LjG1.1_chr4	PGSB	CDS	54696320	54696413	.	-	1	ID=LotjaGi4g1v0234000.5.CDS.16;Parent=LotjaGi4g1v0234000.5
LjG1.1_chr4	PGSB	exon	54696502	54696596	.	-	.	ID=LotjaGi4g1v0234000.5.exon.17;Parent=LotjaGi4g1v0234000.5
LjG1.1_chr4	PGSB	CDS	54696502	54696596	.	-	0	ID=LotjaGi4g1v0234000.5.CDS.17;Parent=LotjaGi4g1v0234000.5
LjG1.1_chr4	PGSB	exon	54696704	54696823	.	-	.	ID=LotjaGi4g1v0234000.5.exon.18;Parent=LotjaGi4g1v0234000.5
LjG1.1_chr4	PGSB	CDS	54696704	54696823	.	-	0	ID=LotjaGi4g1v0234000.5.CDS.18;Parent=LotjaGi4g1v0234000.5
LjG1.1_chr4	PGSB	exon	54697674	54697790	.	-	.	ID=LotjaGi4g1v0234000.5.exon.19;Parent=LotjaGi4g1v0234000.5
LjG1.1_chr4	PGSB	CDS	54697674	54697790	.	-	0	ID=LotjaGi4g1v0234000.5.CDS.19;Parent=LotjaGi4g1v0234000.5
LjG1.1_chr4	PGSB	exon	54697867	54697895	.	-	.	ID=LotjaGi4g1v0234000.5.exon.20;Parent=LotjaGi4g1v0234000.5
LjG1.1_chr4	PGSB	CDS	54697867	54697895	.	-	2	ID=LotjaGi4g1v0234000.5.CDS.20;Parent=LotjaGi4g1v0234000.5
LjG1.1_chr4	PGSB	exon	54698032	54698271	.	-	.	ID=LotjaGi4g1v0234000.5.exon.21;Parent=LotjaGi4g1v0234000.5
LjG1.1_chr4	PGSB	CDS	54698032	54698271	.	-	2	ID=LotjaGi4g1v0234000.5.CDS.21;Parent=LotjaGi4g1v0234000.5
LjG1.1_chr4	PGSB	CDS	54698411	54698582	.	-	0	ID=LotjaGi4g1v0234000.5.CDS.22;Parent=LotjaGi4g1v0234000.5
LjG1.1_chr4	PGSB	exon	54698411	54698642	.	-	.	ID=LotjaGi4g1v0234000.5.exon.22;Parent=LotjaGi4g1v0234000.5
LjG1.1_chr4	PGSB	five_prime_UTR	54698583	54698642	.	-	.	ID=LotjaGi4g1v0234000.5.five_prime_UTR.1;Parent=LotjaGi4g1v0234000.5
###
LjG1.1_chr4	PGSB	gene	54763376	54763746	.	-	.	ID=LotjaGi4g1v0234100_LC
###
LjG1.1_chr4	PGSB	gene	54815426	54815956	.	-	.	ID=LotjaGi4g1v0234200_LC
LjG1.1_chr4	PGSB	three_prime_UTR	54815426	54815489	.	-	.	ID=LotjaGi4g1v0234200_LC.1.three_prime_UTR.1;Parent=LotjaGi4g1v0234200_LC.1
LjG1.1_chr4	PGSB	exon	54815426	54815956	.	-	.	ID=LotjaGi4g1v0234200_LC.1.exon.1;Parent=LotjaGi4g1v0234200_LC.1
LjG1.1_chr4	PGSB	CDS	54815490	54815819	.	-	0	ID=LotjaGi4g1v0234200_LC.1.CDS.1;Parent=LotjaGi4g1v0234200_LC.1
LjG1.1_chr4	PGSB	five_prime_UTR	54815820	54815956	.	-	.	ID=LotjaGi4g1v0234200_LC.1.five_prime_UTR.2;Parent=LotjaGi4g1v0234200_LC.1
###
LjG1.1_chr4	PGSB	gene	54818227	54822522	.	+	.	ID=LotjaGi4g1v0234300_LC
LjG1.1_chr4	PGSB	five_prime_UTR	54818227	54821048	.	+	.	ID=LotjaGi4g1v0234300_LC.1.five_prime_UTR.1;Parent=LotjaGi4g1v0234300_LC.1
LjG1.1_chr4	PGSB	exon	54818227	54821482	.	+	.	ID=LotjaGi4g1v0234300_LC.1.exon.1;Parent=LotjaGi4g1v0234300_LC.1
LjG1.1_chr4	PGSB	CDS	54821049	54821482	.	+	0	ID=LotjaGi4g1v0234300_LC.1.CDS.1;Parent=LotjaGi4g1v0234300_LC.1
LjG1.1_chr4	PGSB	exon	54822072	54822310	.	+	.	ID=LotjaGi4g1v0234300_LC.1.exon.2;Parent=LotjaGi4g1v0234300_LC.1
LjG1.1_chr4	PGSB	CDS	54822072	54822310	.	+	1	ID=LotjaGi4g1v0234300_LC.1.CDS.2;Parent=LotjaGi4g1v0234300_LC.1
LjG1.1_chr4	PGSB	CDS	54822382	54822521	.	+	2	ID=LotjaGi4g1v0234300_LC.1.CDS.3;Parent=LotjaGi4g1v0234300_LC.1
LjG1.1_chr4	PGSB	exon	54822382	54822522	.	+	.	ID=LotjaGi4g1v0234300_LC.1.exon.3;Parent=LotjaGi4g1v0234300_LC.1
LjG1.1_chr4	PGSB	three_prime_UTR	54822522	54822522	.	+	.	ID=LotjaGi4g1v0234300_LC.1.three_prime_UTR.2;Parent=LotjaGi4g1v0234300_LC.1
###
LjG1.1_chr4	PGSB	gene	54840493	54841370	.	+	.	ID=LotjaGi4g1v0234400
LjG1.1_chr4	PGSB	five_prime_UTR	54840493	54840524	.	+	.	ID=LotjaGi4g1v0234400.1.five_prime_UTR.1;Parent=LotjaGi4g1v0234400.1
LjG1.1_chr4	PGSB	exon	54840493	54841370	.	+	.	ID=LotjaGi4g1v0234400.1.exon.1;Parent=LotjaGi4g1v0234400.1
LjG1.1_chr4	PGSB	CDS	54840525	54841190	.	+	0	ID=LotjaGi4g1v0234400.1.CDS.1;Parent=LotjaGi4g1v0234400.1
LjG1.1_chr4	PGSB	three_prime_UTR	54841191	54841370	.	+	.	ID=LotjaGi4g1v0234400.1.three_prime_UTR.2;Parent=LotjaGi4g1v0234400.1
###
LjG1.1_chr4	PGSB	gene	54853699	54860573	.	+	.	ID=LotjaGi4g1v0234500
LjG1.1_chr4	PGSB	five_prime_UTR	54853699	54853767	.	+	.	ID=LotjaGi4g1v0234500.1.five_prime_UTR.1;Parent=LotjaGi4g1v0234500.1
LjG1.1_chr4	PGSB	exon	54853699	54853852	.	+	.	ID=LotjaGi4g1v0234500.1.exon.1;Parent=LotjaGi4g1v0234500.1
LjG1.1_chr4	PGSB	CDS	54853768	54853852	.	+	0	ID=LotjaGi4g1v0234500.1.CDS.1;Parent=LotjaGi4g1v0234500.1
LjG1.1_chr4	PGSB	exon	54853959	54853999	.	+	.	ID=LotjaGi4g1v0234500.1.exon.2;Parent=LotjaGi4g1v0234500.1
LjG1.1_chr4	PGSB	CDS	54853959	54853999	.	+	2	ID=LotjaGi4g1v0234500.1.CDS.2;Parent=LotjaGi4g1v0234500.1
LjG1.1_chr4	PGSB	exon	54854162	54854240	.	+	.	ID=LotjaGi4g1v0234500.1.exon.3;Parent=LotjaGi4g1v0234500.1
LjG1.1_chr4	PGSB	CDS	54854162	54854240	.	+	0	ID=LotjaGi4g1v0234500.1.CDS.3;Parent=LotjaGi4g1v0234500.1
LjG1.1_chr4	PGSB	exon	54854333	54854437	.	+	.	ID=LotjaGi4g1v0234500.1.exon.4;Parent=LotjaGi4g1v0234500.1
LjG1.1_chr4	PGSB	CDS	54854333	54854437	.	+	2	ID=LotjaGi4g1v0234500.1.CDS.4;Parent=LotjaGi4g1v0234500.1
LjG1.1_chr4	PGSB	exon	54854712	54854821	.	+	.	ID=LotjaGi4g1v0234500.1.exon.5;Parent=LotjaGi4g1v0234500.1
LjG1.1_chr4	PGSB	CDS	54854712	54854821	.	+	2	ID=LotjaGi4g1v0234500.1.CDS.5;Parent=LotjaGi4g1v0234500.1
LjG1.1_chr4	PGSB	exon	54854965	54855146	.	+	.	ID=LotjaGi4g1v0234500.1.exon.6;Parent=LotjaGi4g1v0234500.1
LjG1.1_chr4	PGSB	CDS	54854965	54855146	.	+	0	ID=LotjaGi4g1v0234500.1.CDS.6;Parent=LotjaGi4g1v0234500.1
LjG1.1_chr4	PGSB	exon	54855278	54855347	.	+	.	ID=LotjaGi4g1v0234500.1.exon.7;Parent=LotjaGi4g1v0234500.1
LjG1.1_chr4	PGSB	CDS	54855278	54855347	.	+	1	ID=LotjaGi4g1v0234500.1.CDS.7;Parent=LotjaGi4g1v0234500.1
LjG1.1_chr4	PGSB	exon	54855446	54855619	.	+	.	ID=LotjaGi4g1v0234500.1.exon.8;Parent=LotjaGi4g1v0234500.1
LjG1.1_chr4	PGSB	CDS	54855446	54855619	.	+	0	ID=LotjaGi4g1v0234500.1.CDS.8;Parent=LotjaGi4g1v0234500.1
LjG1.1_chr4	PGSB	exon	54855734	54855838	.	+	.	ID=LotjaGi4g1v0234500.1.exon.9;Parent=LotjaGi4g1v0234500.1
LjG1.1_chr4	PGSB	CDS	54855734	54855838	.	+	0	ID=LotjaGi4g1v0234500.1.CDS.9;Parent=LotjaGi4g1v0234500.1
LjG1.1_chr4	PGSB	exon	54855952	54856083	.	+	.	ID=LotjaGi4g1v0234500.1.exon.10;Parent=LotjaGi4g1v0234500.1
LjG1.1_chr4	PGSB	CDS	54855952	54856083	.	+	0	ID=LotjaGi4g1v0234500.1.CDS.10;Parent=LotjaGi4g1v0234500.1
LjG1.1_chr4	PGSB	exon	54856186	54856281	.	+	.	ID=LotjaGi4g1v0234500.1.exon.11;Parent=LotjaGi4g1v0234500.1
LjG1.1_chr4	PGSB	CDS	54856186	54856281	.	+	0	ID=LotjaGi4g1v0234500.1.CDS.11;Parent=LotjaGi4g1v0234500.1
LjG1.1_chr4	PGSB	CDS	54856856	54857188	.	+	0	ID=LotjaGi4g1v0234500.1.CDS.12;Parent=LotjaGi4g1v0234500.1
LjG1.1_chr4	PGSB	exon	54856856	54860573	.	+	.	ID=LotjaGi4g1v0234500.1.exon.12;Parent=LotjaGi4g1v0234500.1
LjG1.1_chr4	PGSB	three_prime_UTR	54857189	54860573	.	+	.	ID=LotjaGi4g1v0234500.1.three_prime_UTR.2;Parent=LotjaGi4g1v0234500.1
###
LjG1.1_chr4	PGSB	gene	54877536	54883162	.	-	.	ID=LotjaGi4g1v0234600
LjG1.1_chr4	PGSB	three_prime_UTR	54877536	54878159	.	-	.	ID=LotjaGi4g1v0234600.1.three_prime_UTR.1;Parent=LotjaGi4g1v0234600.1
LjG1.1_chr4	PGSB	exon	54877536	54878328	.	-	.	ID=LotjaGi4g1v0234600.1.exon.1;Parent=LotjaGi4g1v0234600.1
LjG1.1_chr4	PGSB	CDS	54878160	54878328	.	-	1	ID=LotjaGi4g1v0234600.1.CDS.1;Parent=LotjaGi4g1v0234600.1
LjG1.1_chr4	PGSB	exon	54878457	54878603	.	-	.	ID=LotjaGi4g1v0234600.1.exon.2;Parent=LotjaGi4g1v0234600.1
LjG1.1_chr4	PGSB	CDS	54878457	54878603	.	-	1	ID=LotjaGi4g1v0234600.1.CDS.2;Parent=LotjaGi4g1v0234600.1
LjG1.1_chr4	PGSB	exon	54878748	54878869	.	-	.	ID=LotjaGi4g1v0234600.1.exon.3;Parent=LotjaGi4g1v0234600.1
LjG1.1_chr4	PGSB	CDS	54878748	54878869	.	-	0	ID=LotjaGi4g1v0234600.1.CDS.3;Parent=LotjaGi4g1v0234600.1
LjG1.1_chr4	PGSB	exon	54879075	54879179	.	-	.	ID=LotjaGi4g1v0234600.1.exon.4;Parent=LotjaGi4g1v0234600.1
LjG1.1_chr4	PGSB	CDS	54879075	54879179	.	-	0	ID=LotjaGi4g1v0234600.1.CDS.4;Parent=LotjaGi4g1v0234600.1
LjG1.1_chr4	PGSB	exon	54879266	54879377	.	-	.	ID=LotjaGi4g1v0234600.1.exon.5;Parent=LotjaGi4g1v0234600.1
LjG1.1_chr4	PGSB	CDS	54879266	54879377	.	-	1	ID=LotjaGi4g1v0234600.1.CDS.5;Parent=LotjaGi4g1v0234600.1
LjG1.1_chr4	PGSB	exon	54879663	54879730	.	-	.	ID=LotjaGi4g1v0234600.1.exon.6;Parent=LotjaGi4g1v0234600.1
LjG1.1_chr4	PGSB	CDS	54879663	54879730	.	-	0	ID=LotjaGi4g1v0234600.1.CDS.6;Parent=LotjaGi4g1v0234600.1
LjG1.1_chr4	PGSB	exon	54879863	54880012	.	-	.	ID=LotjaGi4g1v0234600.1.exon.7;Parent=LotjaGi4g1v0234600.1
LjG1.1_chr4	PGSB	CDS	54879863	54880012	.	-	0	ID=LotjaGi4g1v0234600.1.CDS.7;Parent=LotjaGi4g1v0234600.1
LjG1.1_chr4	PGSB	exon	54881059	54881121	.	-	.	ID=LotjaGi4g1v0234600.1.exon.8;Parent=LotjaGi4g1v0234600.1
LjG1.1_chr4	PGSB	CDS	54881059	54881121	.	-	0	ID=LotjaGi4g1v0234600.1.CDS.8;Parent=LotjaGi4g1v0234600.1
LjG1.1_chr4	PGSB	exon	54881207	54881332	.	-	.	ID=LotjaGi4g1v0234600.1.exon.9;Parent=LotjaGi4g1v0234600.1
LjG1.1_chr4	PGSB	CDS	54881207	54881332	.	-	0	ID=LotjaGi4g1v0234600.1.CDS.9;Parent=LotjaGi4g1v0234600.1
LjG1.1_chr4	PGSB	exon	54882071	54882157	.	-	.	ID=LotjaGi4g1v0234600.1.exon.10;Parent=LotjaGi4g1v0234600.1
LjG1.1_chr4	PGSB	CDS	54882071	54882157	.	-	0	ID=LotjaGi4g1v0234600.1.CDS.10;Parent=LotjaGi4g1v0234600.1
LjG1.1_chr4	PGSB	exon	54882425	54882603	.	-	.	ID=LotjaGi4g1v0234600.1.exon.11;Parent=LotjaGi4g1v0234600.1
LjG1.1_chr4	PGSB	CDS	54882425	54882603	.	-	2	ID=LotjaGi4g1v0234600.1.CDS.11;Parent=LotjaGi4g1v0234600.1
LjG1.1_chr4	PGSB	CDS	54882904	54882994	.	-	0	ID=LotjaGi4g1v0234600.1.CDS.12;Parent=LotjaGi4g1v0234600.1
LjG1.1_chr4	PGSB	exon	54882904	54883162	.	-	.	ID=LotjaGi4g1v0234600.1.exon.12;Parent=LotjaGi4g1v0234600.1
LjG1.1_chr4	PGSB	five_prime_UTR	54882995	54883162	.	-	.	ID=LotjaGi4g1v0234600.1.five_prime_UTR.2;Parent=LotjaGi4g1v0234600.1
###
LjG1.1_chr4	PGSB	gene	54886360	54895568	.	-	.	ID=LotjaGi4g1v0234700
LjG1.1_chr4	PGSB	three_prime_UTR	54886360	54887053	.	-	.	ID=LotjaGi4g1v0234700.1.three_prime_UTR.1;Parent=LotjaGi4g1v0234700.1
LjG1.1_chr4	PGSB	exon	54886360	54887536	.	-	.	ID=LotjaGi4g1v0234700.1.exon.1;Parent=LotjaGi4g1v0234700.1
LjG1.1_chr4	PGSB	CDS	54887054	54887536	.	-	0	ID=LotjaGi4g1v0234700.1.CDS.1;Parent=LotjaGi4g1v0234700.1
LjG1.1_chr4	PGSB	exon	54888233	54888277	.	-	.	ID=LotjaGi4g1v0234700.1.exon.2;Parent=LotjaGi4g1v0234700.1
LjG1.1_chr4	PGSB	CDS	54888233	54888277	.	-	0	ID=LotjaGi4g1v0234700.1.CDS.2;Parent=LotjaGi4g1v0234700.1
LjG1.1_chr4	PGSB	exon	54890120	54890187	.	-	.	ID=LotjaGi4g1v0234700.1.exon.3;Parent=LotjaGi4g1v0234700.1
LjG1.1_chr4	PGSB	CDS	54890120	54890187	.	-	2	ID=LotjaGi4g1v0234700.1.CDS.3;Parent=LotjaGi4g1v0234700.1
LjG1.1_chr4	PGSB	exon	54890268	54890310	.	-	.	ID=LotjaGi4g1v0234700.1.exon.4;Parent=LotjaGi4g1v0234700.1
LjG1.1_chr4	PGSB	CDS	54890268	54890310	.	-	0	ID=LotjaGi4g1v0234700.1.CDS.4;Parent=LotjaGi4g1v0234700.1
LjG1.1_chr4	PGSB	exon	54890448	54890485	.	-	.	ID=LotjaGi4g1v0234700.1.exon.5;Parent=LotjaGi4g1v0234700.1
LjG1.1_chr4	PGSB	CDS	54890448	54890485	.	-	2	ID=LotjaGi4g1v0234700.1.CDS.5;Parent=LotjaGi4g1v0234700.1
LjG1.1_chr4	PGSB	exon	54890950	54891039	.	-	.	ID=LotjaGi4g1v0234700.1.exon.6;Parent=LotjaGi4g1v0234700.1
LjG1.1_chr4	PGSB	CDS	54890950	54891039	.	-	2	ID=LotjaGi4g1v0234700.1.CDS.6;Parent=LotjaGi4g1v0234700.1
LjG1.1_chr4	PGSB	exon	54891173	54891368	.	-	.	ID=LotjaGi4g1v0234700.1.exon.7;Parent=LotjaGi4g1v0234700.1
LjG1.1_chr4	PGSB	CDS	54891173	54891368	.	-	0	ID=LotjaGi4g1v0234700.1.CDS.7;Parent=LotjaGi4g1v0234700.1
LjG1.1_chr4	PGSB	exon	54891560	54891753	.	-	.	ID=LotjaGi4g1v0234700.1.exon.8;Parent=LotjaGi4g1v0234700.1
LjG1.1_chr4	PGSB	CDS	54891560	54891753	.	-	2	ID=LotjaGi4g1v0234700.1.CDS.8;Parent=LotjaGi4g1v0234700.1
LjG1.1_chr4	PGSB	exon	54891913	54891952	.	-	.	ID=LotjaGi4g1v0234700.1.exon.9;Parent=LotjaGi4g1v0234700.1
LjG1.1_chr4	PGSB	CDS	54891913	54891952	.	-	0	ID=LotjaGi4g1v0234700.1.CDS.9;Parent=LotjaGi4g1v0234700.1
LjG1.1_chr4	PGSB	exon	54892089	54892333	.	-	.	ID=LotjaGi4g1v0234700.1.exon.10;Parent=LotjaGi4g1v0234700.1
LjG1.1_chr4	PGSB	CDS	54892089	54892333	.	-	2	ID=LotjaGi4g1v0234700.1.CDS.10;Parent=LotjaGi4g1v0234700.1
LjG1.1_chr4	PGSB	CDS	54895222	54895279	.	-	0	ID=LotjaGi4g1v0234700.1.CDS.11;Parent=LotjaGi4g1v0234700.1
LjG1.1_chr4	PGSB	exon	54895222	54895312	.	-	.	ID=LotjaGi4g1v0234700.1.exon.11;Parent=LotjaGi4g1v0234700.1
LjG1.1_chr4	PGSB	five_prime_UTR	54895280	54895312	.	-	.	ID=LotjaGi4g1v0234700.1.five_prime_UTR.2;Parent=LotjaGi4g1v0234700.1
LjG1.1_chr4	PGSB	exon	54895418	54895568	.	-	.	ID=LotjaGi4g1v0234700.1.exon.12;Parent=LotjaGi4g1v0234700.1
LjG1.1_chr4	PGSB	five_prime_UTR	54895418	54895568	.	-	.	ID=LotjaGi4g1v0234700.1.five_prime_UTR.3;Parent=LotjaGi4g1v0234700.1
###
LjG1.1_chr4	PGSB	gene	54897102	54900769	.	-	.	ID=LotjaGi4g1v0234800
LjG1.1_chr4	PGSB	three_prime_UTR	54897102	54897599	.	-	.	ID=LotjaGi4g1v0234800.1.three_prime_UTR.1;Parent=LotjaGi4g1v0234800.1
LjG1.1_chr4	PGSB	exon	54897102	54897810	.	-	.	ID=LotjaGi4g1v0234800.1.exon.1;Parent=LotjaGi4g1v0234800.1
LjG1.1_chr4	PGSB	CDS	54897600	54897810	.	-	1	ID=LotjaGi4g1v0234800.1.CDS.1;Parent=LotjaGi4g1v0234800.1
LjG1.1_chr4	PGSB	CDS	54898288	54900158	.	-	0	ID=LotjaGi4g1v0234800.1.CDS.2;Parent=LotjaGi4g1v0234800.1
LjG1.1_chr4	PGSB	exon	54898288	54900183	.	-	.	ID=LotjaGi4g1v0234800.1.exon.2;Parent=LotjaGi4g1v0234800.1
LjG1.1_chr4	PGSB	five_prime_UTR	54900159	54900183	.	-	.	ID=LotjaGi4g1v0234800.1.five_prime_UTR.2;Parent=LotjaGi4g1v0234800.1
LjG1.1_chr4	PGSB	exon	54900530	54900769	.	-	.	ID=LotjaGi4g1v0234800.1.exon.3;Parent=LotjaGi4g1v0234800.1
LjG1.1_chr4	PGSB	five_prime_UTR	54900530	54900769	.	-	.	ID=LotjaGi4g1v0234800.1.five_prime_UTR.3;Parent=LotjaGi4g1v0234800.1
###
LjG1.1_chr4	PGSB	gene	54909175	54913708	.	-	.	ID=LotjaGi4g1v0234900
LjG1.1_chr4	PGSB	three_prime_UTR	54909175	54909427	.	-	.	ID=LotjaGi4g1v0234900.1.three_prime_UTR.1;Parent=LotjaGi4g1v0234900.1
LjG1.1_chr4	PGSB	exon	54909175	54909676	.	-	.	ID=LotjaGi4g1v0234900.1.exon.1;Parent=LotjaGi4g1v0234900.1
LjG1.1_chr4	PGSB	CDS	54909428	54909676	.	-	0	ID=LotjaGi4g1v0234900.1.CDS.1;Parent=LotjaGi4g1v0234900.1
LjG1.1_chr4	PGSB	exon	54910982	54911437	.	-	.	ID=LotjaGi4g1v0234900.1.exon.2;Parent=LotjaGi4g1v0234900.1
LjG1.1_chr4	PGSB	CDS	54910982	54911437	.	-	0	ID=LotjaGi4g1v0234900.1.CDS.2;Parent=LotjaGi4g1v0234900.1
LjG1.1_chr4	PGSB	CDS	54912903	54913265	.	-	0	ID=LotjaGi4g1v0234900.1.CDS.3;Parent=LotjaGi4g1v0234900.1
LjG1.1_chr4	PGSB	exon	54912903	54913708	.	-	.	ID=LotjaGi4g1v0234900.1.exon.3;Parent=LotjaGi4g1v0234900.1
LjG1.1_chr4	PGSB	five_prime_UTR	54913266	54913708	.	-	.	ID=LotjaGi4g1v0234900.1.five_prime_UTR.2;Parent=LotjaGi4g1v0234900.1
###
LjG1.1_chr4	PGSB	gene	54915897	54918907	.	-	.	ID=LotjaGi4g1v0235000
LjG1.1_chr4	PGSB	three_prime_UTR	54915897	54917354	.	-	.	ID=LotjaGi4g1v0235000.1.three_prime_UTR.1;Parent=LotjaGi4g1v0235000.1
LjG1.1_chr4	PGSB	exon	54915897	54917546	.	-	.	ID=LotjaGi4g1v0235000.1.exon.1;Parent=LotjaGi4g1v0235000.1
LjG1.1_chr4	PGSB	CDS	54917355	54917546	.	-	0	ID=LotjaGi4g1v0235000.1.CDS.1;Parent=LotjaGi4g1v0235000.1
LjG1.1_chr4	PGSB	exon	54917711	54917846	.	-	.	ID=LotjaGi4g1v0235000.1.exon.2;Parent=LotjaGi4g1v0235000.1
LjG1.1_chr4	PGSB	CDS	54917711	54917846	.	-	1	ID=LotjaGi4g1v0235000.1.CDS.2;Parent=LotjaGi4g1v0235000.1
LjG1.1_chr4	PGSB	CDS	54918106	54918623	.	-	0	ID=LotjaGi4g1v0235000.1.CDS.3;Parent=LotjaGi4g1v0235000.1
LjG1.1_chr4	PGSB	exon	54918106	54918907	.	-	.	ID=LotjaGi4g1v0235000.1.exon.3;Parent=LotjaGi4g1v0235000.1
LjG1.1_chr4	PGSB	five_prime_UTR	54918624	54918907	.	-	.	ID=LotjaGi4g1v0235000.1.five_prime_UTR.2;Parent=LotjaGi4g1v0235000.1
###
LjG1.1_chr4	PGSB	gene	54922026	54926587	.	-	.	ID=LotjaGi4g1v0235100
LjG1.1_chr4	PGSB	three_prime_UTR	54922026	54922470	.	-	.	ID=LotjaGi4g1v0235100.2.three_prime_UTR.1;Parent=LotjaGi4g1v0235100.2
LjG1.1_chr4	PGSB	exon	54922026	54922872	.	-	.	ID=LotjaGi4g1v0235100.2.exon.1;Parent=LotjaGi4g1v0235100.2
LjG1.1_chr4	PGSB	CDS	54922471	54922872	.	-	0	ID=LotjaGi4g1v0235100.2.CDS.1;Parent=LotjaGi4g1v0235100.2
LjG1.1_chr4	PGSB	exon	54923044	54923157	.	-	.	ID=LotjaGi4g1v0235100.2.exon.2;Parent=LotjaGi4g1v0235100.2
LjG1.1_chr4	PGSB	CDS	54923044	54923157	.	-	0	ID=LotjaGi4g1v0235100.2.CDS.2;Parent=LotjaGi4g1v0235100.2
LjG1.1_chr4	PGSB	exon	54923449	54923568	.	-	.	ID=LotjaGi4g1v0235100.2.exon.3;Parent=LotjaGi4g1v0235100.2
LjG1.1_chr4	PGSB	CDS	54923449	54923568	.	-	0	ID=LotjaGi4g1v0235100.2.CDS.3;Parent=LotjaGi4g1v0235100.2
LjG1.1_chr4	PGSB	exon	54924481	54924546	.	-	.	ID=LotjaGi4g1v0235100.2.exon.4;Parent=LotjaGi4g1v0235100.2
LjG1.1_chr4	PGSB	CDS	54924481	54924546	.	-	0	ID=LotjaGi4g1v0235100.2.CDS.4;Parent=LotjaGi4g1v0235100.2
LjG1.1_chr4	PGSB	exon	54924765	54924857	.	-	.	ID=LotjaGi4g1v0235100.2.exon.5;Parent=LotjaGi4g1v0235100.2
LjG1.1_chr4	PGSB	CDS	54924765	54924857	.	-	0	ID=LotjaGi4g1v0235100.2.CDS.5;Parent=LotjaGi4g1v0235100.2
LjG1.1_chr4	PGSB	exon	54924949	54925087	.	-	.	ID=LotjaGi4g1v0235100.2.exon.6;Parent=LotjaGi4g1v0235100.2
LjG1.1_chr4	PGSB	CDS	54924949	54925087	.	-	1	ID=LotjaGi4g1v0235100.2.CDS.6;Parent=LotjaGi4g1v0235100.2
LjG1.1_chr4	PGSB	exon	54925569	54925642	.	-	.	ID=LotjaGi4g1v0235100.2.exon.7;Parent=LotjaGi4g1v0235100.2
LjG1.1_chr4	PGSB	CDS	54925569	54925642	.	-	0	ID=LotjaGi4g1v0235100.2.CDS.7;Parent=LotjaGi4g1v0235100.2
LjG1.1_chr4	PGSB	exon	54925806	54925872	.	-	.	ID=LotjaGi4g1v0235100.2.exon.8;Parent=LotjaGi4g1v0235100.2
LjG1.1_chr4	PGSB	CDS	54925806	54925872	.	-	1	ID=LotjaGi4g1v0235100.2.CDS.8;Parent=LotjaGi4g1v0235100.2
LjG1.1_chr4	PGSB	exon	54926037	54926075	.	-	.	ID=LotjaGi4g1v0235100.2.exon.9;Parent=LotjaGi4g1v0235100.2
LjG1.1_chr4	PGSB	CDS	54926037	54926075	.	-	1	ID=LotjaGi4g1v0235100.2.CDS.9;Parent=LotjaGi4g1v0235100.2
LjG1.1_chr4	PGSB	CDS	54926151	54926179	.	-	0	ID=LotjaGi4g1v0235100.2.CDS.10;Parent=LotjaGi4g1v0235100.2
LjG1.1_chr4	PGSB	exon	54926151	54926587	.	-	.	ID=LotjaGi4g1v0235100.2.exon.10;Parent=LotjaGi4g1v0235100.2
LjG1.1_chr4	PGSB	five_prime_UTR	54926180	54926587	.	-	.	ID=LotjaGi4g1v0235100.2.five_prime_UTR.2;Parent=LotjaGi4g1v0235100.2
###
LjG1.1_chr4	PGSB	gene	54930285	54932336	.	+	.	ID=LotjaGi4g1v0235200
LjG1.1_chr4	PGSB	five_prime_UTR	54930285	54930720	.	+	.	ID=LotjaGi4g1v0235200.1.five_prime_UTR.1;Parent=LotjaGi4g1v0235200.1
LjG1.1_chr4	PGSB	exon	54930285	54932336	.	+	.	ID=LotjaGi4g1v0235200.1.exon.1;Parent=LotjaGi4g1v0235200.1
LjG1.1_chr4	PGSB	CDS	54930721	54932241	.	+	0	ID=LotjaGi4g1v0235200.1.CDS.1;Parent=LotjaGi4g1v0235200.1
LjG1.1_chr4	PGSB	three_prime_UTR	54932242	54932336	.	+	.	ID=LotjaGi4g1v0235200.1.three_prime_UTR.2;Parent=LotjaGi4g1v0235200.1
###
LjG1.1_chr4	PGSB	gene	54947371	54950736	.	-	.	ID=LotjaGi4g1v0235300
LjG1.1_chr4	PGSB	three_prime_UTR	54947371	54948659	.	-	.	ID=LotjaGi4g1v0235300.1.three_prime_UTR.1;Parent=LotjaGi4g1v0235300.1
LjG1.1_chr4	PGSB	exon	54947371	54948783	.	-	.	ID=LotjaGi4g1v0235300.1.exon.1;Parent=LotjaGi4g1v0235300.1
LjG1.1_chr4	PGSB	CDS	54948660	54948783	.	-	1	ID=LotjaGi4g1v0235300.1.CDS.1;Parent=LotjaGi4g1v0235300.1
LjG1.1_chr4	PGSB	exon	54948899	54949113	.	-	.	ID=LotjaGi4g1v0235300.1.exon.2;Parent=LotjaGi4g1v0235300.1
LjG1.1_chr4	PGSB	CDS	54948899	54949113	.	-	0	ID=LotjaGi4g1v0235300.1.CDS.2;Parent=LotjaGi4g1v0235300.1
LjG1.1_chr4	PGSB	exon	54949635	54949716	.	-	.	ID=LotjaGi4g1v0235300.1.exon.3;Parent=LotjaGi4g1v0235300.1
LjG1.1_chr4	PGSB	CDS	54949635	54949716	.	-	1	ID=LotjaGi4g1v0235300.1.CDS.3;Parent=LotjaGi4g1v0235300.1
LjG1.1_chr4	PGSB	exon	54949930	54950175	.	-	.	ID=LotjaGi4g1v0235300.1.exon.4;Parent=LotjaGi4g1v0235300.1
LjG1.1_chr4	PGSB	CDS	54949930	54950175	.	-	1	ID=LotjaGi4g1v0235300.1.CDS.4;Parent=LotjaGi4g1v0235300.1
LjG1.1_chr4	PGSB	CDS	54950254	54950489	.	-	0	ID=LotjaGi4g1v0235300.1.CDS.5;Parent=LotjaGi4g1v0235300.1
LjG1.1_chr4	PGSB	exon	54950254	54950736	.	-	.	ID=LotjaGi4g1v0235300.1.exon.5;Parent=LotjaGi4g1v0235300.1
LjG1.1_chr4	PGSB	five_prime_UTR	54950490	54950736	.	-	.	ID=LotjaGi4g1v0235300.1.five_prime_UTR.2;Parent=LotjaGi4g1v0235300.1
###
LjG1.1_chr4	PGSB	gene	54975760	54977220	.	-	.	ID=LotjaGi4g1v0235400_LC
LjG1.1_chr4	PGSB	three_prime_UTR	54975760	54976180	.	-	.	ID=LotjaGi4g1v0235400_LC.1.three_prime_UTR.1;Parent=LotjaGi4g1v0235400_LC.1
LjG1.1_chr4	PGSB	exon	54975760	54977220	.	-	.	ID=LotjaGi4g1v0235400_LC.1.exon.1;Parent=LotjaGi4g1v0235400_LC.1
LjG1.1_chr4	PGSB	CDS	54976181	54977053	.	-	0	ID=LotjaGi4g1v0235400_LC.1.CDS.1;Parent=LotjaGi4g1v0235400_LC.1
LjG1.1_chr4	PGSB	five_prime_UTR	54977054	54977220	.	-	.	ID=LotjaGi4g1v0235400_LC.1.five_prime_UTR.2;Parent=LotjaGi4g1v0235400_LC.1
###
LjG1.1_chr4	PGSB	gene	54986635	54991855	.	+	.	ID=LotjaGi4g1v0235500
LjG1.1_chr4	PGSB	five_prime_UTR	54986635	54986851	.	+	.	ID=LotjaGi4g1v0235500.1.five_prime_UTR.1;Parent=LotjaGi4g1v0235500.1
LjG1.1_chr4	PGSB	exon	54986635	54987200	.	+	.	ID=LotjaGi4g1v0235500.1.exon.1;Parent=LotjaGi4g1v0235500.1
LjG1.1_chr4	PGSB	CDS	54986852	54987200	.	+	0	ID=LotjaGi4g1v0235500.1.CDS.1;Parent=LotjaGi4g1v0235500.1
LjG1.1_chr4	PGSB	exon	54987656	54987777	.	+	.	ID=LotjaGi4g1v0235500.1.exon.2;Parent=LotjaGi4g1v0235500.1
LjG1.1_chr4	PGSB	CDS	54987656	54987777	.	+	2	ID=LotjaGi4g1v0235500.1.CDS.2;Parent=LotjaGi4g1v0235500.1
LjG1.1_chr4	PGSB	exon	54989883	54990079	.	+	.	ID=LotjaGi4g1v0235500.1.exon.3;Parent=LotjaGi4g1v0235500.1
LjG1.1_chr4	PGSB	CDS	54989883	54990079	.	+	0	ID=LotjaGi4g1v0235500.1.CDS.3;Parent=LotjaGi4g1v0235500.1
LjG1.1_chr4	PGSB	exon	54990174	54990348	.	+	.	ID=LotjaGi4g1v0235500.1.exon.4;Parent=LotjaGi4g1v0235500.1
LjG1.1_chr4	PGSB	CDS	54990174	54990348	.	+	1	ID=LotjaGi4g1v0235500.1.CDS.4;Parent=LotjaGi4g1v0235500.1
LjG1.1_chr4	PGSB	exon	54990719	54990853	.	+	.	ID=LotjaGi4g1v0235500.1.exon.5;Parent=LotjaGi4g1v0235500.1
LjG1.1_chr4	PGSB	CDS	54990719	54990853	.	+	0	ID=LotjaGi4g1v0235500.1.CDS.5;Parent=LotjaGi4g1v0235500.1
LjG1.1_chr4	PGSB	CDS	54990953	54991159	.	+	0	ID=LotjaGi4g1v0235500.1.CDS.6;Parent=LotjaGi4g1v0235500.1
LjG1.1_chr4	PGSB	exon	54990953	54991855	.	+	.	ID=LotjaGi4g1v0235500.1.exon.6;Parent=LotjaGi4g1v0235500.1
LjG1.1_chr4	PGSB	three_prime_UTR	54991160	54991855	.	+	.	ID=LotjaGi4g1v0235500.1.three_prime_UTR.2;Parent=LotjaGi4g1v0235500.1
###
LjG1.1_chr4	PGSB	gene	54995432	54997692	.	-	.	ID=LotjaGi4g1v0235600
LjG1.1_chr4	PGSB	three_prime_UTR	54995432	54995677	.	-	.	ID=LotjaGi4g1v0235600.1.three_prime_UTR.1;Parent=LotjaGi4g1v0235600.1
LjG1.1_chr4	PGSB	exon	54995432	54995932	.	-	.	ID=LotjaGi4g1v0235600.1.exon.1;Parent=LotjaGi4g1v0235600.1
LjG1.1_chr4	PGSB	CDS	54995678	54995932	.	-	0	ID=LotjaGi4g1v0235600.1.CDS.1;Parent=LotjaGi4g1v0235600.1
LjG1.1_chr4	PGSB	exon	54996146	54996470	.	-	.	ID=LotjaGi4g1v0235600.1.exon.2;Parent=LotjaGi4g1v0235600.1
LjG1.1_chr4	PGSB	CDS	54996146	54996470	.	-	1	ID=LotjaGi4g1v0235600.1.CDS.2;Parent=LotjaGi4g1v0235600.1
LjG1.1_chr4	PGSB	exon	54996743	54996990	.	-	.	ID=LotjaGi4g1v0235600.1.exon.3;Parent=LotjaGi4g1v0235600.1
LjG1.1_chr4	PGSB	CDS	54996743	54996990	.	-	0	ID=LotjaGi4g1v0235600.1.CDS.3;Parent=LotjaGi4g1v0235600.1
LjG1.1_chr4	PGSB	CDS	54997344	54997595	.	-	0	ID=LotjaGi4g1v0235600.1.CDS.4;Parent=LotjaGi4g1v0235600.1
LjG1.1_chr4	PGSB	exon	54997344	54997692	.	-	.	ID=LotjaGi4g1v0235600.1.exon.4;Parent=LotjaGi4g1v0235600.1
LjG1.1_chr4	PGSB	five_prime_UTR	54997596	54997692	.	-	.	ID=LotjaGi4g1v0235600.1.five_prime_UTR.2;Parent=LotjaGi4g1v0235600.1
###
LjG1.1_chr4	PGSB	gene	55006631	55009176	.	-	.	ID=LotjaGi4g1v0235700
LjG1.1_chr4	PGSB	three_prime_UTR	55006631	55006858	.	-	.	ID=LotjaGi4g1v0235700.1.three_prime_UTR.1;Parent=LotjaGi4g1v0235700.1
LjG1.1_chr4	PGSB	exon	55006631	55007113	.	-	.	ID=LotjaGi4g1v0235700.1.exon.1;Parent=LotjaGi4g1v0235700.1
LjG1.1_chr4	PGSB	CDS	55006859	55007113	.	-	0	ID=LotjaGi4g1v0235700.1.CDS.1;Parent=LotjaGi4g1v0235700.1
LjG1.1_chr4	PGSB	exon	55007714	55008038	.	-	.	ID=LotjaGi4g1v0235700.1.exon.2;Parent=LotjaGi4g1v0235700.1
LjG1.1_chr4	PGSB	CDS	55007714	55008038	.	-	1	ID=LotjaGi4g1v0235700.1.CDS.2;Parent=LotjaGi4g1v0235700.1
LjG1.1_chr4	PGSB	exon	55008290	55008537	.	-	.	ID=LotjaGi4g1v0235700.1.exon.3;Parent=LotjaGi4g1v0235700.1
LjG1.1_chr4	PGSB	CDS	55008290	55008537	.	-	0	ID=LotjaGi4g1v0235700.1.CDS.3;Parent=LotjaGi4g1v0235700.1
LjG1.1_chr4	PGSB	exon	55008925	55009176	.	-	.	ID=LotjaGi4g1v0235700.1.exon.4;Parent=LotjaGi4g1v0235700.1
LjG1.1_chr4	PGSB	CDS	55008925	55009176	.	-	0	ID=LotjaGi4g1v0235700.1.CDS.4;Parent=LotjaGi4g1v0235700.1
###
LjG1.1_chr4	PGSB	gene	55038379	55040639	.	-	.	ID=LotjaGi4g1v0235800
LjG1.1_chr4	PGSB	three_prime_UTR	55038379	55038764	.	-	.	ID=LotjaGi4g1v0235800.1.three_prime_UTR.1;Parent=LotjaGi4g1v0235800.1
LjG1.1_chr4	PGSB	exon	55038379	55038875	.	-	.	ID=LotjaGi4g1v0235800.1.exon.1;Parent=LotjaGi4g1v0235800.1
LjG1.1_chr4	PGSB	CDS	55038765	55038875	.	-	0	ID=LotjaGi4g1v0235800.1.CDS.1;Parent=LotjaGi4g1v0235800.1
LjG1.1_chr4	PGSB	exon	55039092	55039211	.	-	.	ID=LotjaGi4g1v0235800.1.exon.2;Parent=LotjaGi4g1v0235800.1
LjG1.1_chr4	PGSB	CDS	55039092	55039211	.	-	0	ID=LotjaGi4g1v0235800.1.CDS.2;Parent=LotjaGi4g1v0235800.1
LjG1.1_chr4	PGSB	exon	55039473	55039634	.	-	.	ID=LotjaGi4g1v0235800.1.exon.3;Parent=LotjaGi4g1v0235800.1
LjG1.1_chr4	PGSB	CDS	55039473	55039634	.	-	0	ID=LotjaGi4g1v0235800.1.CDS.3;Parent=LotjaGi4g1v0235800.1
LjG1.1_chr4	PGSB	exon	55039738	55039954	.	-	.	ID=LotjaGi4g1v0235800.1.exon.4;Parent=LotjaGi4g1v0235800.1
LjG1.1_chr4	PGSB	CDS	55039738	55039954	.	-	1	ID=LotjaGi4g1v0235800.1.CDS.4;Parent=LotjaGi4g1v0235800.1
LjG1.1_chr4	PGSB	exon	55040253	55040289	.	-	.	ID=LotjaGi4g1v0235800.1.exon.5;Parent=LotjaGi4g1v0235800.1
LjG1.1_chr4	PGSB	CDS	55040253	55040289	.	-	2	ID=LotjaGi4g1v0235800.1.CDS.5;Parent=LotjaGi4g1v0235800.1
LjG1.1_chr4	PGSB	CDS	55040428	55040470	.	-	0	ID=LotjaGi4g1v0235800.1.CDS.6;Parent=LotjaGi4g1v0235800.1
LjG1.1_chr4	PGSB	exon	55040428	55040639	.	-	.	ID=LotjaGi4g1v0235800.1.exon.6;Parent=LotjaGi4g1v0235800.1
LjG1.1_chr4	PGSB	five_prime_UTR	55040471	55040639	.	-	.	ID=LotjaGi4g1v0235800.1.five_prime_UTR.2;Parent=LotjaGi4g1v0235800.1
###
LjG1.1_chr4	PGSB	gene	55049063	55050238	.	+	.	ID=LotjaGi4g1v0235900
LjG1.1_chr4	PGSB	five_prime_UTR	55049063	55049337	.	+	.	ID=LotjaGi4g1v0235900.1.five_prime_UTR.1;Parent=LotjaGi4g1v0235900.1
LjG1.1_chr4	PGSB	exon	55049063	55050238	.	+	.	ID=LotjaGi4g1v0235900.1.exon.1;Parent=LotjaGi4g1v0235900.1
LjG1.1_chr4	PGSB	CDS	55049338	55050006	.	+	0	ID=LotjaGi4g1v0235900.1.CDS.1;Parent=LotjaGi4g1v0235900.1
LjG1.1_chr4	PGSB	three_prime_UTR	55050007	55050238	.	+	.	ID=LotjaGi4g1v0235900.1.three_prime_UTR.2;Parent=LotjaGi4g1v0235900.1
###
LjG1.1_chr4	PGSB	gene	55051241	55053678	.	-	.	ID=LotjaGi4g1v0236000
LjG1.1_chr4	PGSB	three_prime_UTR	55051241	55051501	.	-	.	ID=LotjaGi4g1v0236000.1.three_prime_UTR.1;Parent=LotjaGi4g1v0236000.1
LjG1.1_chr4	PGSB	exon	55051241	55053678	.	-	.	ID=LotjaGi4g1v0236000.1.exon.1;Parent=LotjaGi4g1v0236000.1
LjG1.1_chr4	PGSB	CDS	55051502	55053598	.	-	0	ID=LotjaGi4g1v0236000.1.CDS.1;Parent=LotjaGi4g1v0236000.1
LjG1.1_chr4	PGSB	five_prime_UTR	55053599	55053678	.	-	.	ID=LotjaGi4g1v0236000.1.five_prime_UTR.2;Parent=LotjaGi4g1v0236000.1
###
LjG1.1_chr4	PGSB	gene	55073801	55078158	.	-	.	ID=LotjaGi4g1v0236100
LjG1.1_chr4	PGSB	three_prime_UTR	55073801	55074177	.	-	.	ID=LotjaGi4g1v0236100.1.three_prime_UTR.1;Parent=LotjaGi4g1v0236100.1
LjG1.1_chr4	PGSB	exon	55073801	55074451	.	-	.	ID=LotjaGi4g1v0236100.1.exon.1;Parent=LotjaGi4g1v0236100.1
LjG1.1_chr4	PGSB	CDS	55074178	55074451	.	-	1	ID=LotjaGi4g1v0236100.1.CDS.1;Parent=LotjaGi4g1v0236100.1
LjG1.1_chr4	PGSB	exon	55074634	55074695	.	-	.	ID=LotjaGi4g1v0236100.1.exon.2;Parent=LotjaGi4g1v0236100.1
LjG1.1_chr4	PGSB	CDS	55074634	55074695	.	-	0	ID=LotjaGi4g1v0236100.1.CDS.2;Parent=LotjaGi4g1v0236100.1
LjG1.1_chr4	PGSB	exon	55074795	55074932	.	-	.	ID=LotjaGi4g1v0236100.1.exon.3;Parent=LotjaGi4g1v0236100.1
LjG1.1_chr4	PGSB	CDS	55074795	55074932	.	-	0	ID=LotjaGi4g1v0236100.1.CDS.3;Parent=LotjaGi4g1v0236100.1
LjG1.1_chr4	PGSB	exon	55075033	55075170	.	-	.	ID=LotjaGi4g1v0236100.1.exon.4;Parent=LotjaGi4g1v0236100.1
LjG1.1_chr4	PGSB	CDS	55075033	55075170	.	-	0	ID=LotjaGi4g1v0236100.1.CDS.4;Parent=LotjaGi4g1v0236100.1
LjG1.1_chr4	PGSB	exon	55075259	55075432	.	-	.	ID=LotjaGi4g1v0236100.1.exon.5;Parent=LotjaGi4g1v0236100.1
LjG1.1_chr4	PGSB	CDS	55075259	55075432	.	-	0	ID=LotjaGi4g1v0236100.1.CDS.5;Parent=LotjaGi4g1v0236100.1
LjG1.1_chr4	PGSB	exon	55075764	55075853	.	-	.	ID=LotjaGi4g1v0236100.1.exon.6;Parent=LotjaGi4g1v0236100.1
LjG1.1_chr4	PGSB	CDS	55075764	55075853	.	-	0	ID=LotjaGi4g1v0236100.1.CDS.6;Parent=LotjaGi4g1v0236100.1
LjG1.1_chr4	PGSB	exon	55076538	55076767	.	-	.	ID=LotjaGi4g1v0236100.1.exon.7;Parent=LotjaGi4g1v0236100.1
LjG1.1_chr4	PGSB	CDS	55076538	55076767	.	-	2	ID=LotjaGi4g1v0236100.1.CDS.7;Parent=LotjaGi4g1v0236100.1
LjG1.1_chr4	PGSB	exon	55076864	55077017	.	-	.	ID=LotjaGi4g1v0236100.1.exon.8;Parent=LotjaGi4g1v0236100.1
LjG1.1_chr4	PGSB	CDS	55076864	55077017	.	-	0	ID=LotjaGi4g1v0236100.1.CDS.8;Parent=LotjaGi4g1v0236100.1
LjG1.1_chr4	PGSB	exon	55077100	55077242	.	-	.	ID=LotjaGi4g1v0236100.1.exon.9;Parent=LotjaGi4g1v0236100.1
LjG1.1_chr4	PGSB	CDS	55077100	55077242	.	-	2	ID=LotjaGi4g1v0236100.1.CDS.9;Parent=LotjaGi4g1v0236100.1
LjG1.1_chr4	PGSB	exon	55077631	55077771	.	-	.	ID=LotjaGi4g1v0236100.1.exon.10;Parent=LotjaGi4g1v0236100.1
LjG1.1_chr4	PGSB	CDS	55077631	55077771	.	-	2	ID=LotjaGi4g1v0236100.1.CDS.10;Parent=LotjaGi4g1v0236100.1
LjG1.1_chr4	PGSB	CDS	55077882	55077969	.	-	0	ID=LotjaGi4g1v0236100.1.CDS.11;Parent=LotjaGi4g1v0236100.1
LjG1.1_chr4	PGSB	exon	55077882	55078158	.	-	.	ID=LotjaGi4g1v0236100.1.exon.11;Parent=LotjaGi4g1v0236100.1
LjG1.1_chr4	PGSB	five_prime_UTR	55077970	55078158	.	-	.	ID=LotjaGi4g1v0236100.1.five_prime_UTR.2;Parent=LotjaGi4g1v0236100.1
###
LjG1.1_chr4	PGSB	gene	55099350	55107297	.	+	.	ID=LotjaGi4g1v0236200
LjG1.1_chr4	PGSB	five_prime_UTR	55099350	55099530	.	+	.	ID=LotjaGi4g1v0236200.1.five_prime_UTR.1;Parent=LotjaGi4g1v0236200.1
LjG1.1_chr4	PGSB	exon	55099350	55099714	.	+	.	ID=LotjaGi4g1v0236200.1.exon.1;Parent=LotjaGi4g1v0236200.1
LjG1.1_chr4	PGSB	CDS	55099531	55099714	.	+	0	ID=LotjaGi4g1v0236200.1.CDS.1;Parent=LotjaGi4g1v0236200.1
LjG1.1_chr4	PGSB	exon	55102772	55102848	.	+	.	ID=LotjaGi4g1v0236200.1.exon.2;Parent=LotjaGi4g1v0236200.1
LjG1.1_chr4	PGSB	CDS	55102772	55102848	.	+	2	ID=LotjaGi4g1v0236200.1.CDS.2;Parent=LotjaGi4g1v0236200.1
LjG1.1_chr4	PGSB	exon	55103718	55103840	.	+	.	ID=LotjaGi4g1v0236200.1.exon.3;Parent=LotjaGi4g1v0236200.1
LjG1.1_chr4	PGSB	CDS	55103718	55103840	.	+	0	ID=LotjaGi4g1v0236200.1.CDS.3;Parent=LotjaGi4g1v0236200.1
LjG1.1_chr4	PGSB	exon	55103927	55104031	.	+	.	ID=LotjaGi4g1v0236200.1.exon.4;Parent=LotjaGi4g1v0236200.1
LjG1.1_chr4	PGSB	CDS	55103927	55104031	.	+	0	ID=LotjaGi4g1v0236200.1.CDS.4;Parent=LotjaGi4g1v0236200.1
LjG1.1_chr4	PGSB	exon	55104251	55104323	.	+	.	ID=LotjaGi4g1v0236200.1.exon.5;Parent=LotjaGi4g1v0236200.1
LjG1.1_chr4	PGSB	CDS	55104251	55104323	.	+	0	ID=LotjaGi4g1v0236200.1.CDS.5;Parent=LotjaGi4g1v0236200.1
LjG1.1_chr4	PGSB	exon	55104426	55104497	.	+	.	ID=LotjaGi4g1v0236200.1.exon.6;Parent=LotjaGi4g1v0236200.1
LjG1.1_chr4	PGSB	CDS	55104426	55104497	.	+	2	ID=LotjaGi4g1v0236200.1.CDS.6;Parent=LotjaGi4g1v0236200.1
LjG1.1_chr4	PGSB	exon	55104630	55104828	.	+	.	ID=LotjaGi4g1v0236200.1.exon.7;Parent=LotjaGi4g1v0236200.1
LjG1.1_chr4	PGSB	CDS	55104630	55104828	.	+	2	ID=LotjaGi4g1v0236200.1.CDS.7;Parent=LotjaGi4g1v0236200.1
LjG1.1_chr4	PGSB	exon	55104933	55105059	.	+	.	ID=LotjaGi4g1v0236200.1.exon.8;Parent=LotjaGi4g1v0236200.1
LjG1.1_chr4	PGSB	CDS	55104933	55105059	.	+	1	ID=LotjaGi4g1v0236200.1.CDS.8;Parent=LotjaGi4g1v0236200.1
LjG1.1_chr4	PGSB	CDS	55105286	55105357	.	+	0	ID=LotjaGi4g1v0236200.1.CDS.9;Parent=LotjaGi4g1v0236200.1
LjG1.1_chr4	PGSB	exon	55105286	55107297	.	+	.	ID=LotjaGi4g1v0236200.1.exon.9;Parent=LotjaGi4g1v0236200.1
LjG1.1_chr4	PGSB	three_prime_UTR	55105358	55107297	.	+	.	ID=LotjaGi4g1v0236200.1.three_prime_UTR.2;Parent=LotjaGi4g1v0236200.1
###
LjG1.1_chr4	PGSB	gene	55103472	55107946	.	-	.	ID=LotjaGi4g1v0236300
LjG1.1_chr4	PGSB	exon	55103472	55105328	.	-	.	ID=LotjaGi4g1v0236300.1.exon.1;Parent=LotjaGi4g1v0236300.1
LjG1.1_chr4	PGSB	three_prime_UTR	55103472	55105328	.	-	.	ID=LotjaGi4g1v0236300.1.three_prime_UTR.1;Parent=LotjaGi4g1v0236300.1
LjG1.1_chr4	PGSB	three_prime_UTR	55105452	55105946	.	-	.	ID=LotjaGi4g1v0236300.1.three_prime_UTR.2;Parent=LotjaGi4g1v0236300.1
LjG1.1_chr4	PGSB	exon	55105452	55106196	.	-	.	ID=LotjaGi4g1v0236300.1.exon.2;Parent=LotjaGi4g1v0236300.1
LjG1.1_chr4	PGSB	CDS	55105947	55106196	.	-	1	ID=LotjaGi4g1v0236300.1.CDS.1;Parent=LotjaGi4g1v0236300.1
LjG1.1_chr4	PGSB	exon	55106295	55106434	.	-	.	ID=LotjaGi4g1v0236300.1.exon.3;Parent=LotjaGi4g1v0236300.1
LjG1.1_chr4	PGSB	CDS	55106295	55106434	.	-	0	ID=LotjaGi4g1v0236300.1.CDS.2;Parent=LotjaGi4g1v0236300.1
LjG1.1_chr4	PGSB	exon	55107217	55107297	.	-	.	ID=LotjaGi4g1v0236300.1.exon.4;Parent=LotjaGi4g1v0236300.1
LjG1.1_chr4	PGSB	CDS	55107217	55107297	.	-	0	ID=LotjaGi4g1v0236300.1.CDS.3;Parent=LotjaGi4g1v0236300.1
LjG1.1_chr4	PGSB	CDS	55107418	55107735	.	-	0	ID=LotjaGi4g1v0236300.1.CDS.4;Parent=LotjaGi4g1v0236300.1
LjG1.1_chr4	PGSB	exon	55107418	55107946	.	-	.	ID=LotjaGi4g1v0236300.1.exon.5;Parent=LotjaGi4g1v0236300.1
LjG1.1_chr4	PGSB	five_prime_UTR	55107736	55107946	.	-	.	ID=LotjaGi4g1v0236300.1.five_prime_UTR.3;Parent=LotjaGi4g1v0236300.1
###
LjG1.1_chr4	PGSB	gene	55133774	55135014	.	+	.	ID=LotjaGi4g1v0236400
LjG1.1_chr4	PGSB	five_prime_UTR	55133774	55133841	.	+	.	ID=LotjaGi4g1v0236400.1.five_prime_UTR.1;Parent=LotjaGi4g1v0236400.1
LjG1.1_chr4	PGSB	exon	55133774	55135014	.	+	.	ID=LotjaGi4g1v0236400.1.exon.1;Parent=LotjaGi4g1v0236400.1
LjG1.1_chr4	PGSB	CDS	55133842	55134465	.	+	0	ID=LotjaGi4g1v0236400.1.CDS.1;Parent=LotjaGi4g1v0236400.1
LjG1.1_chr4	PGSB	three_prime_UTR	55134466	55135014	.	+	.	ID=LotjaGi4g1v0236400.1.three_prime_UTR.2;Parent=LotjaGi4g1v0236400.1
###
LjG1.1_chr4	PGSB	gene	55135636	55136735	.	+	.	ID=LotjaGi4g1v0236500_LC
LjG1.1_chr4	PGSB	five_prime_UTR	55135636	55136087	.	+	.	ID=LotjaGi4g1v0236500_LC.1.five_prime_UTR.1;Parent=LotjaGi4g1v0236500_LC.1
LjG1.1_chr4	PGSB	exon	55135636	55136735	.	+	.	ID=LotjaGi4g1v0236500_LC.1.exon.1;Parent=LotjaGi4g1v0236500_LC.1
LjG1.1_chr4	PGSB	CDS	55136088	55136474	.	+	0	ID=LotjaGi4g1v0236500_LC.1.CDS.1;Parent=LotjaGi4g1v0236500_LC.1
LjG1.1_chr4	PGSB	three_prime_UTR	55136475	55136735	.	+	.	ID=LotjaGi4g1v0236500_LC.1.three_prime_UTR.2;Parent=LotjaGi4g1v0236500_LC.1
###
LjG1.1_chr4	PGSB	gene	55138633	55141406	.	-	.	ID=LotjaGi4g1v0236600
LjG1.1_chr4	PGSB	three_prime_UTR	55138633	55139155	.	-	.	ID=LotjaGi4g1v0236600.2.three_prime_UTR.1;Parent=LotjaGi4g1v0236600.2
LjG1.1_chr4	PGSB	exon	55138633	55139420	.	-	.	ID=LotjaGi4g1v0236600.2.exon.1;Parent=LotjaGi4g1v0236600.2
LjG1.1_chr4	PGSB	CDS	55139156	55139420	.	-	1	ID=LotjaGi4g1v0236600.2.CDS.1;Parent=LotjaGi4g1v0236600.2
LjG1.1_chr4	PGSB	exon	55140247	55140320	.	-	.	ID=LotjaGi4g1v0236600.2.exon.2;Parent=LotjaGi4g1v0236600.2
LjG1.1_chr4	PGSB	CDS	55140247	55140320	.	-	0	ID=LotjaGi4g1v0236600.2.CDS.2;Parent=LotjaGi4g1v0236600.2
LjG1.1_chr4	PGSB	exon	55140559	55140636	.	-	.	ID=LotjaGi4g1v0236600.2.exon.3;Parent=LotjaGi4g1v0236600.2
LjG1.1_chr4	PGSB	CDS	55140559	55140636	.	-	0	ID=LotjaGi4g1v0236600.2.CDS.3;Parent=LotjaGi4g1v0236600.2
LjG1.1_chr4	PGSB	exon	55140744	55140823	.	-	.	ID=LotjaGi4g1v0236600.2.exon.4;Parent=LotjaGi4g1v0236600.2
LjG1.1_chr4	PGSB	CDS	55140744	55140823	.	-	2	ID=LotjaGi4g1v0236600.2.CDS.4;Parent=LotjaGi4g1v0236600.2
LjG1.1_chr4	PGSB	CDS	55140916	55141051	.	-	0	ID=LotjaGi4g1v0236600.2.CDS.5;Parent=LotjaGi4g1v0236600.2
LjG1.1_chr4	PGSB	exon	55140916	55141406	.	-	.	ID=LotjaGi4g1v0236600.2.exon.5;Parent=LotjaGi4g1v0236600.2
LjG1.1_chr4	PGSB	five_prime_UTR	55141052	55141406	.	-	.	ID=LotjaGi4g1v0236600.2.five_prime_UTR.2;Parent=LotjaGi4g1v0236600.2
###
LjG1.1_chr4	PGSB	gene	55155489	55160125	.	+	.	ID=LotjaGi4g1v0236700_LC
LjG1.1_chr4	PGSB	five_prime_UTR	55155489	55155562	.	+	.	ID=LotjaGi4g1v0236700_LC.1.five_prime_UTR.1;Parent=LotjaGi4g1v0236700_LC.1
LjG1.1_chr4	PGSB	exon	55155489	55156213	.	+	.	ID=LotjaGi4g1v0236700_LC.1.exon.1;Parent=LotjaGi4g1v0236700_LC.1
LjG1.1_chr4	PGSB	CDS	55155563	55156213	.	+	0	ID=LotjaGi4g1v0236700_LC.1.CDS.1;Parent=LotjaGi4g1v0236700_LC.1
LjG1.1_chr4	PGSB	exon	55156646	55156697	.	+	.	ID=LotjaGi4g1v0236700_LC.1.exon.2;Parent=LotjaGi4g1v0236700_LC.1
LjG1.1_chr4	PGSB	CDS	55156646	55156697	.	+	0	ID=LotjaGi4g1v0236700_LC.1.CDS.2;Parent=LotjaGi4g1v0236700_LC.1
LjG1.1_chr4	PGSB	exon	55157107	55157190	.	+	.	ID=LotjaGi4g1v0236700_LC.1.exon.3;Parent=LotjaGi4g1v0236700_LC.1
LjG1.1_chr4	PGSB	CDS	55157107	55157190	.	+	2	ID=LotjaGi4g1v0236700_LC.1.CDS.3;Parent=LotjaGi4g1v0236700_LC.1
LjG1.1_chr4	PGSB	exon	55158870	55158934	.	+	.	ID=LotjaGi4g1v0236700_LC.1.exon.4;Parent=LotjaGi4g1v0236700_LC.1
LjG1.1_chr4	PGSB	CDS	55158870	55158934	.	+	2	ID=LotjaGi4g1v0236700_LC.1.CDS.4;Parent=LotjaGi4g1v0236700_LC.1
LjG1.1_chr4	PGSB	exon	55159042	55159194	.	+	.	ID=LotjaGi4g1v0236700_LC.1.exon.5;Parent=LotjaGi4g1v0236700_LC.1
LjG1.1_chr4	PGSB	CDS	55159042	55159194	.	+	0	ID=LotjaGi4g1v0236700_LC.1.CDS.5;Parent=LotjaGi4g1v0236700_LC.1
LjG1.1_chr4	PGSB	CDS	55159271	55159321	.	+	0	ID=LotjaGi4g1v0236700_LC.1.CDS.6;Parent=LotjaGi4g1v0236700_LC.1
LjG1.1_chr4	PGSB	exon	55159271	55160125	.	+	.	ID=LotjaGi4g1v0236700_LC.1.exon.6;Parent=LotjaGi4g1v0236700_LC.1
LjG1.1_chr4	PGSB	three_prime_UTR	55159322	55160125	.	+	.	ID=LotjaGi4g1v0236700_LC.1.three_prime_UTR.2;Parent=LotjaGi4g1v0236700_LC.1
###
LjG1.1_chr4	PGSB	gene	55161128	55165521	.	+	.	ID=LotjaGi4g1v0236800
LjG1.1_chr4	PGSB	five_prime_UTR	55161128	55161516	.	+	.	ID=LotjaGi4g1v0236800.1.five_prime_UTR.1;Parent=LotjaGi4g1v0236800.1
LjG1.1_chr4	PGSB	exon	55161128	55161614	.	+	.	ID=LotjaGi4g1v0236800.1.exon.1;Parent=LotjaGi4g1v0236800.1
LjG1.1_chr4	PGSB	CDS	55161517	55161614	.	+	0	ID=LotjaGi4g1v0236800.1.CDS.1;Parent=LotjaGi4g1v0236800.1
LjG1.1_chr4	PGSB	exon	55161711	55161778	.	+	.	ID=LotjaGi4g1v0236800.1.exon.2;Parent=LotjaGi4g1v0236800.1
LjG1.1_chr4	PGSB	CDS	55161711	55161778	.	+	1	ID=LotjaGi4g1v0236800.1.CDS.2;Parent=LotjaGi4g1v0236800.1
LjG1.1_chr4	PGSB	exon	55161865	55161995	.	+	.	ID=LotjaGi4g1v0236800.1.exon.3;Parent=LotjaGi4g1v0236800.1
LjG1.1_chr4	PGSB	CDS	55161865	55161995	.	+	2	ID=LotjaGi4g1v0236800.1.CDS.3;Parent=LotjaGi4g1v0236800.1
LjG1.1_chr4	PGSB	exon	55162101	55162157	.	+	.	ID=LotjaGi4g1v0236800.1.exon.4;Parent=LotjaGi4g1v0236800.1
LjG1.1_chr4	PGSB	CDS	55162101	55162157	.	+	0	ID=LotjaGi4g1v0236800.1.CDS.4;Parent=LotjaGi4g1v0236800.1
LjG1.1_chr4	PGSB	exon	55162279	55162384	.	+	.	ID=LotjaGi4g1v0236800.1.exon.5;Parent=LotjaGi4g1v0236800.1
LjG1.1_chr4	PGSB	CDS	55162279	55162384	.	+	0	ID=LotjaGi4g1v0236800.1.CDS.5;Parent=LotjaGi4g1v0236800.1
LjG1.1_chr4	PGSB	exon	55163351	55163418	.	+	.	ID=LotjaGi4g1v0236800.1.exon.6;Parent=LotjaGi4g1v0236800.1
LjG1.1_chr4	PGSB	CDS	55163351	55163418	.	+	2	ID=LotjaGi4g1v0236800.1.CDS.6;Parent=LotjaGi4g1v0236800.1
LjG1.1_chr4	PGSB	exon	55163530	55163602	.	+	.	ID=LotjaGi4g1v0236800.1.exon.7;Parent=LotjaGi4g1v0236800.1
LjG1.1_chr4	PGSB	CDS	55163530	55163602	.	+	0	ID=LotjaGi4g1v0236800.1.CDS.7;Parent=LotjaGi4g1v0236800.1
LjG1.1_chr4	PGSB	exon	55163690	55163751	.	+	.	ID=LotjaGi4g1v0236800.1.exon.8;Parent=LotjaGi4g1v0236800.1
LjG1.1_chr4	PGSB	CDS	55163690	55163751	.	+	2	ID=LotjaGi4g1v0236800.1.CDS.8;Parent=LotjaGi4g1v0236800.1
LjG1.1_chr4	PGSB	exon	55163932	55164331	.	+	.	ID=LotjaGi4g1v0236800.1.exon.9;Parent=LotjaGi4g1v0236800.1
LjG1.1_chr4	PGSB	CDS	55163932	55164331	.	+	0	ID=LotjaGi4g1v0236800.1.CDS.9;Parent=LotjaGi4g1v0236800.1
LjG1.1_chr4	PGSB	CDS	55164671	55164759	.	+	2	ID=LotjaGi4g1v0236800.1.CDS.10;Parent=LotjaGi4g1v0236800.1
LjG1.1_chr4	PGSB	exon	55164671	55165521	.	+	.	ID=LotjaGi4g1v0236800.1.exon.10;Parent=LotjaGi4g1v0236800.1
LjG1.1_chr4	PGSB	three_prime_UTR	55164760	55165521	.	+	.	ID=LotjaGi4g1v0236800.1.three_prime_UTR.2;Parent=LotjaGi4g1v0236800.1
###
LjG1.1_chr4	PGSB	gene	55168952	55173862	.	+	.	ID=LotjaGi4g1v0236900_LC
LjG1.1_chr4	PGSB	five_prime_UTR	55168952	55168979	.	+	.	ID=LotjaGi4g1v0236900_LC.1.five_prime_UTR.1;Parent=LotjaGi4g1v0236900_LC.1
LjG1.1_chr4	PGSB	exon	55168952	55169150	.	+	.	ID=LotjaGi4g1v0236900_LC.1.exon.1;Parent=LotjaGi4g1v0236900_LC.1
LjG1.1_chr4	PGSB	CDS	55168980	55169150	.	+	0	ID=LotjaGi4g1v0236900_LC.1.CDS.1;Parent=LotjaGi4g1v0236900_LC.1
LjG1.1_chr4	PGSB	exon	55169388	55169582	.	+	.	ID=LotjaGi4g1v0236900_LC.1.exon.2;Parent=LotjaGi4g1v0236900_LC.1
LjG1.1_chr4	PGSB	CDS	55169388	55169582	.	+	0	ID=LotjaGi4g1v0236900_LC.1.CDS.2;Parent=LotjaGi4g1v0236900_LC.1
LjG1.1_chr4	PGSB	exon	55170869	55171030	.	+	.	ID=LotjaGi4g1v0236900_LC.1.exon.3;Parent=LotjaGi4g1v0236900_LC.1
LjG1.1_chr4	PGSB	CDS	55170869	55171030	.	+	0	ID=LotjaGi4g1v0236900_LC.1.CDS.3;Parent=LotjaGi4g1v0236900_LC.1
LjG1.1_chr4	PGSB	exon	55172688	55172741	.	+	.	ID=LotjaGi4g1v0236900_LC.1.exon.4;Parent=LotjaGi4g1v0236900_LC.1
LjG1.1_chr4	PGSB	CDS	55172688	55172741	.	+	0	ID=LotjaGi4g1v0236900_LC.1.CDS.4;Parent=LotjaGi4g1v0236900_LC.1
LjG1.1_chr4	PGSB	exon	55173312	55173464	.	+	.	ID=LotjaGi4g1v0236900_LC.1.exon.5;Parent=LotjaGi4g1v0236900_LC.1
LjG1.1_chr4	PGSB	CDS	55173312	55173464	.	+	0	ID=LotjaGi4g1v0236900_LC.1.CDS.5;Parent=LotjaGi4g1v0236900_LC.1
LjG1.1_chr4	PGSB	exon	55173653	55173862	.	+	.	ID=LotjaGi4g1v0236900_LC.1.exon.6;Parent=LotjaGi4g1v0236900_LC.1
LjG1.1_chr4	PGSB	CDS	55173653	55173862	.	+	0	ID=LotjaGi4g1v0236900_LC.1.CDS.6;Parent=LotjaGi4g1v0236900_LC.1
###
LjG1.1_chr4	PGSB	gene	55191160	55195199	.	+	.	ID=LotjaGi4g1v0237000_LC
LjG1.1_chr4	PGSB	five_prime_UTR	55191160	55191215	.	+	.	ID=LotjaGi4g1v0237000_LC.1.five_prime_UTR.1;Parent=LotjaGi4g1v0237000_LC.1
LjG1.1_chr4	PGSB	exon	55191160	55191386	.	+	.	ID=LotjaGi4g1v0237000_LC.1.exon.1;Parent=LotjaGi4g1v0237000_LC.1
LjG1.1_chr4	PGSB	CDS	55191216	55191386	.	+	0	ID=LotjaGi4g1v0237000_LC.1.CDS.1;Parent=LotjaGi4g1v0237000_LC.1
LjG1.1_chr4	PGSB	exon	55191634	55191795	.	+	.	ID=LotjaGi4g1v0237000_LC.1.exon.2;Parent=LotjaGi4g1v0237000_LC.1
LjG1.1_chr4	PGSB	CDS	55191634	55191795	.	+	0	ID=LotjaGi4g1v0237000_LC.1.CDS.2;Parent=LotjaGi4g1v0237000_LC.1
LjG1.1_chr4	PGSB	exon	55192855	55193016	.	+	.	ID=LotjaGi4g1v0237000_LC.1.exon.3;Parent=LotjaGi4g1v0237000_LC.1
LjG1.1_chr4	PGSB	CDS	55192855	55193016	.	+	0	ID=LotjaGi4g1v0237000_LC.1.CDS.3;Parent=LotjaGi4g1v0237000_LC.1
LjG1.1_chr4	PGSB	exon	55193137	55193190	.	+	.	ID=LotjaGi4g1v0237000_LC.1.exon.4;Parent=LotjaGi4g1v0237000_LC.1
LjG1.1_chr4	PGSB	CDS	55193137	55193190	.	+	0	ID=LotjaGi4g1v0237000_LC.1.CDS.4;Parent=LotjaGi4g1v0237000_LC.1
LjG1.1_chr4	PGSB	exon	55193955	55194101	.	+	.	ID=LotjaGi4g1v0237000_LC.1.exon.5;Parent=LotjaGi4g1v0237000_LC.1
LjG1.1_chr4	PGSB	CDS	55193955	55194101	.	+	0	ID=LotjaGi4g1v0237000_LC.1.CDS.5;Parent=LotjaGi4g1v0237000_LC.1
LjG1.1_chr4	PGSB	exon	55194822	55195199	.	+	.	ID=LotjaGi4g1v0237000_LC.1.exon.6;Parent=LotjaGi4g1v0237000_LC.1
LjG1.1_chr4	PGSB	CDS	55194822	55195199	.	+	0	ID=LotjaGi4g1v0237000_LC.1.CDS.6;Parent=LotjaGi4g1v0237000_LC.1
###
LjG1.1_chr4	PGSB	gene	55196323	55201765	.	-	.	ID=LotjaGi4g1v0237100
LjG1.1_chr4	PGSB	three_prime_UTR	55196323	55197255	.	-	.	ID=LotjaGi4g1v0237100.1.three_prime_UTR.1;Parent=LotjaGi4g1v0237100.1
LjG1.1_chr4	PGSB	exon	55196323	55197346	.	-	.	ID=LotjaGi4g1v0237100.1.exon.1;Parent=LotjaGi4g1v0237100.1
LjG1.1_chr4	PGSB	CDS	55197256	55197346	.	-	1	ID=LotjaGi4g1v0237100.1.CDS.1;Parent=LotjaGi4g1v0237100.1
LjG1.1_chr4	PGSB	exon	55197945	55198051	.	-	.	ID=LotjaGi4g1v0237100.1.exon.2;Parent=LotjaGi4g1v0237100.1
LjG1.1_chr4	PGSB	CDS	55197945	55198051	.	-	0	ID=LotjaGi4g1v0237100.1.CDS.2;Parent=LotjaGi4g1v0237100.1
LjG1.1_chr4	PGSB	exon	55198137	55198197	.	-	.	ID=LotjaGi4g1v0237100.1.exon.3;Parent=LotjaGi4g1v0237100.1
LjG1.1_chr4	PGSB	CDS	55198137	55198197	.	-	1	ID=LotjaGi4g1v0237100.1.CDS.3;Parent=LotjaGi4g1v0237100.1
LjG1.1_chr4	PGSB	exon	55198300	55198451	.	-	.	ID=LotjaGi4g1v0237100.1.exon.4;Parent=LotjaGi4g1v0237100.1
LjG1.1_chr4	PGSB	CDS	55198300	55198451	.	-	0	ID=LotjaGi4g1v0237100.1.CDS.4;Parent=LotjaGi4g1v0237100.1
LjG1.1_chr4	PGSB	exon	55198543	55198620	.	-	.	ID=LotjaGi4g1v0237100.1.exon.5;Parent=LotjaGi4g1v0237100.1
LjG1.1_chr4	PGSB	CDS	55198543	55198620	.	-	0	ID=LotjaGi4g1v0237100.1.CDS.5;Parent=LotjaGi4g1v0237100.1
LjG1.1_chr4	PGSB	exon	55198920	55199033	.	-	.	ID=LotjaGi4g1v0237100.1.exon.6;Parent=LotjaGi4g1v0237100.1
LjG1.1_chr4	PGSB	CDS	55198920	55199033	.	-	0	ID=LotjaGi4g1v0237100.1.CDS.6;Parent=LotjaGi4g1v0237100.1
LjG1.1_chr4	PGSB	exon	55199210	55199286	.	-	.	ID=LotjaGi4g1v0237100.1.exon.7;Parent=LotjaGi4g1v0237100.1
LjG1.1_chr4	PGSB	CDS	55199210	55199286	.	-	2	ID=LotjaGi4g1v0237100.1.CDS.7;Parent=LotjaGi4g1v0237100.1
LjG1.1_chr4	PGSB	exon	55199442	55199508	.	-	.	ID=LotjaGi4g1v0237100.1.exon.8;Parent=LotjaGi4g1v0237100.1
LjG1.1_chr4	PGSB	CDS	55199442	55199508	.	-	0	ID=LotjaGi4g1v0237100.1.CDS.8;Parent=LotjaGi4g1v0237100.1
LjG1.1_chr4	PGSB	exon	55199685	55199750	.	-	.	ID=LotjaGi4g1v0237100.1.exon.9;Parent=LotjaGi4g1v0237100.1
LjG1.1_chr4	PGSB	CDS	55199685	55199750	.	-	0	ID=LotjaGi4g1v0237100.1.CDS.9;Parent=LotjaGi4g1v0237100.1
LjG1.1_chr4	PGSB	exon	55199902	55200025	.	-	.	ID=LotjaGi4g1v0237100.1.exon.10;Parent=LotjaGi4g1v0237100.1
LjG1.1_chr4	PGSB	CDS	55199902	55200025	.	-	1	ID=LotjaGi4g1v0237100.1.CDS.10;Parent=LotjaGi4g1v0237100.1
LjG1.1_chr4	PGSB	exon	55200108	55200200	.	-	.	ID=LotjaGi4g1v0237100.1.exon.11;Parent=LotjaGi4g1v0237100.1
LjG1.1_chr4	PGSB	CDS	55200108	55200200	.	-	1	ID=LotjaGi4g1v0237100.1.CDS.11;Parent=LotjaGi4g1v0237100.1
LjG1.1_chr4	PGSB	exon	55200566	55200714	.	-	.	ID=LotjaGi4g1v0237100.1.exon.12;Parent=LotjaGi4g1v0237100.1
LjG1.1_chr4	PGSB	CDS	55200566	55200714	.	-	0	ID=LotjaGi4g1v0237100.1.CDS.12;Parent=LotjaGi4g1v0237100.1
LjG1.1_chr4	PGSB	exon	55200809	55201032	.	-	.	ID=LotjaGi4g1v0237100.1.exon.13;Parent=LotjaGi4g1v0237100.1
LjG1.1_chr4	PGSB	CDS	55200809	55201032	.	-	2	ID=LotjaGi4g1v0237100.1.CDS.13;Parent=LotjaGi4g1v0237100.1
LjG1.1_chr4	PGSB	CDS	55201109	55201217	.	-	0	ID=LotjaGi4g1v0237100.1.CDS.14;Parent=LotjaGi4g1v0237100.1
LjG1.1_chr4	PGSB	exon	55201109	55201765	.	-	.	ID=LotjaGi4g1v0237100.1.exon.14;Parent=LotjaGi4g1v0237100.1
LjG1.1_chr4	PGSB	five_prime_UTR	55201218	55201765	.	-	.	ID=LotjaGi4g1v0237100.1.five_prime_UTR.2;Parent=LotjaGi4g1v0237100.1
###
LjG1.1_chr4	PGSB	gene	55227036	55228542	.	+	.	ID=LotjaGi4g1v0237200_LC
LjG1.1_chr4	PGSB	five_prime_UTR	55227036	55227313	.	+	.	ID=LotjaGi4g1v0237200_LC.1.five_prime_UTR.1;Parent=LotjaGi4g1v0237200_LC.1
LjG1.1_chr4	PGSB	exon	55227036	55228542	.	+	.	ID=LotjaGi4g1v0237200_LC.1.exon.1;Parent=LotjaGi4g1v0237200_LC.1
LjG1.1_chr4	PGSB	CDS	55227314	55227826	.	+	0	ID=LotjaGi4g1v0237200_LC.1.CDS.1;Parent=LotjaGi4g1v0237200_LC.1
LjG1.1_chr4	PGSB	three_prime_UTR	55227827	55228542	.	+	.	ID=LotjaGi4g1v0237200_LC.1.three_prime_UTR.2;Parent=LotjaGi4g1v0237200_LC.1
###
LjG1.1_chr4	PGSB	gene	55228860	55229932	.	-	.	ID=LotjaGi4g1v0237300_LC
LjG1.1_chr4	PGSB	three_prime_UTR	55228860	55229175	.	-	.	ID=LotjaGi4g1v0237300_LC.1.three_prime_UTR.1;Parent=LotjaGi4g1v0237300_LC.1
LjG1.1_chr4	PGSB	exon	55228860	55229388	.	-	.	ID=LotjaGi4g1v0237300_LC.1.exon.1;Parent=LotjaGi4g1v0237300_LC.1
LjG1.1_chr4	PGSB	CDS	55229176	55229388	.	-	0	ID=LotjaGi4g1v0237300_LC.1.CDS.1;Parent=LotjaGi4g1v0237300_LC.1
LjG1.1_chr4	PGSB	CDS	55229764	55229889	.	-	0	ID=LotjaGi4g1v0237300_LC.1.CDS.2;Parent=LotjaGi4g1v0237300_LC.1
LjG1.1_chr4	PGSB	exon	55229764	55229932	.	-	.	ID=LotjaGi4g1v0237300_LC.1.exon.2;Parent=LotjaGi4g1v0237300_LC.1
LjG1.1_chr4	PGSB	five_prime_UTR	55229890	55229932	.	-	.	ID=LotjaGi4g1v0237300_LC.1.five_prime_UTR.2;Parent=LotjaGi4g1v0237300_LC.1
###
LjG1.1_chr4	PGSB	gene	55252763	55253195	.	-	.	ID=LotjaGi4g1v0237400_LC
LjG1.1_chr4	PGSB	three_prime_UTR	55252763	55252763	.	-	.	ID=LotjaGi4g1v0237400_LC.1.three_prime_UTR.1;Parent=LotjaGi4g1v0237400_LC.1
LjG1.1_chr4	PGSB	exon	55252763	55253195	.	-	.	ID=LotjaGi4g1v0237400_LC.1.exon.1;Parent=LotjaGi4g1v0237400_LC.1
LjG1.1_chr4	PGSB	CDS	55252764	55253069	.	-	0	ID=LotjaGi4g1v0237400_LC.1.CDS.1;Parent=LotjaGi4g1v0237400_LC.1
LjG1.1_chr4	PGSB	five_prime_UTR	55253070	55253195	.	-	.	ID=LotjaGi4g1v0237400_LC.1.five_prime_UTR.2;Parent=LotjaGi4g1v0237400_LC.1
###
LjG1.1_chr4	PGSB	gene	55269833	55270213	.	+	.	ID=LotjaGi4g1v0237500_LC
LjG1.1_chr4	PGSB	five_prime_UTR	55269833	55269834	.	+	.	ID=LotjaGi4g1v0237500_LC.1.five_prime_UTR.1;Parent=LotjaGi4g1v0237500_LC.1
LjG1.1_chr4	PGSB	exon	55269833	55270213	.	+	.	ID=LotjaGi4g1v0237500_LC.1.exon.1;Parent=LotjaGi4g1v0237500_LC.1
LjG1.1_chr4	PGSB	CDS	55269835	55270212	.	+	0	ID=LotjaGi4g1v0237500_LC.1.CDS.1;Parent=LotjaGi4g1v0237500_LC.1
LjG1.1_chr4	PGSB	three_prime_UTR	55270213	55270213	.	+	.	ID=LotjaGi4g1v0237500_LC.1.three_prime_UTR.2;Parent=LotjaGi4g1v0237500_LC.1
###
LjG1.1_chr4	PGSB	gene	55292332	55299288	.	-	.	ID=LotjaGi4g1v0237600
LjG1.1_chr4	PGSB	three_prime_UTR	55292332	55296358	.	-	.	ID=LotjaGi4g1v0237600.1.three_prime_UTR.1;Parent=LotjaGi4g1v0237600.1
LjG1.1_chr4	PGSB	exon	55292332	55296471	.	-	.	ID=LotjaGi4g1v0237600.1.exon.1;Parent=LotjaGi4g1v0237600.1
LjG1.1_chr4	PGSB	CDS	55296359	55296471	.	-	2	ID=LotjaGi4g1v0237600.1.CDS.1;Parent=LotjaGi4g1v0237600.1
LjG1.1_chr4	PGSB	exon	55296994	55297060	.	-	.	ID=LotjaGi4g1v0237600.1.exon.2;Parent=LotjaGi4g1v0237600.1
LjG1.1_chr4	PGSB	CDS	55296994	55297060	.	-	0	ID=LotjaGi4g1v0237600.1.CDS.2;Parent=LotjaGi4g1v0237600.1
LjG1.1_chr4	PGSB	exon	55298223	55298290	.	-	.	ID=LotjaGi4g1v0237600.1.exon.3;Parent=LotjaGi4g1v0237600.1
LjG1.1_chr4	PGSB	CDS	55298223	55298290	.	-	2	ID=LotjaGi4g1v0237600.1.CDS.3;Parent=LotjaGi4g1v0237600.1
LjG1.1_chr4	PGSB	exon	55298401	55298479	.	-	.	ID=LotjaGi4g1v0237600.1.exon.4;Parent=LotjaGi4g1v0237600.1
LjG1.1_chr4	PGSB	CDS	55298401	55298479	.	-	0	ID=LotjaGi4g1v0237600.1.CDS.4;Parent=LotjaGi4g1v0237600.1
LjG1.1_chr4	PGSB	exon	55298563	55298672	.	-	.	ID=LotjaGi4g1v0237600.1.exon.5;Parent=LotjaGi4g1v0237600.1
LjG1.1_chr4	PGSB	CDS	55298563	55298672	.	-	2	ID=LotjaGi4g1v0237600.1.CDS.5;Parent=LotjaGi4g1v0237600.1
LjG1.1_chr4	PGSB	exon	55298760	55298952	.	-	.	ID=LotjaGi4g1v0237600.1.exon.6;Parent=LotjaGi4g1v0237600.1
LjG1.1_chr4	PGSB	CDS	55298760	55298952	.	-	0	ID=LotjaGi4g1v0237600.1.CDS.6;Parent=LotjaGi4g1v0237600.1
LjG1.1_chr4	PGSB	CDS	55299027	55299206	.	-	0	ID=LotjaGi4g1v0237600.1.CDS.7;Parent=LotjaGi4g1v0237600.1
LjG1.1_chr4	PGSB	exon	55299027	55299288	.	-	.	ID=LotjaGi4g1v0237600.1.exon.7;Parent=LotjaGi4g1v0237600.1
LjG1.1_chr4	PGSB	five_prime_UTR	55299207	55299288	.	-	.	ID=LotjaGi4g1v0237600.1.five_prime_UTR.2;Parent=LotjaGi4g1v0237600.1
###
LjG1.1_chr4	PGSB	gene	55332214	55363779	.	-	.	ID=LotjaGi4g1v0237700
LjG1.1_chr4	PGSB	exon	55332214	55333771	.	-	.	ID=LotjaGi4g1v0237700.1.exon.1;Parent=LotjaGi4g1v0237700.1
LjG1.1_chr4	PGSB	three_prime_UTR	55332214	55333771	.	-	.	ID=LotjaGi4g1v0237700.1.three_prime_UTR.1;Parent=LotjaGi4g1v0237700.1
LjG1.1_chr4	PGSB	three_prime_UTR	55358381	55360763	.	-	.	ID=LotjaGi4g1v0237700.1.three_prime_UTR.2;Parent=LotjaGi4g1v0237700.1
LjG1.1_chr4	PGSB	exon	55358381	55360891	.	-	.	ID=LotjaGi4g1v0237700.1.exon.2;Parent=LotjaGi4g1v0237700.1
LjG1.1_chr4	PGSB	CDS	55360764	55360891	.	-	2	ID=LotjaGi4g1v0237700.1.CDS.1;Parent=LotjaGi4g1v0237700.1
LjG1.1_chr4	PGSB	exon	55361009	55361108	.	-	.	ID=LotjaGi4g1v0237700.1.exon.3;Parent=LotjaGi4g1v0237700.1
LjG1.1_chr4	PGSB	CDS	55361009	55361108	.	-	0	ID=LotjaGi4g1v0237700.1.CDS.2;Parent=LotjaGi4g1v0237700.1
LjG1.1_chr4	PGSB	exon	55362529	55362616	.	-	.	ID=LotjaGi4g1v0237700.1.exon.4;Parent=LotjaGi4g1v0237700.1
LjG1.1_chr4	PGSB	CDS	55362529	55362616	.	-	1	ID=LotjaGi4g1v0237700.1.CDS.3;Parent=LotjaGi4g1v0237700.1
LjG1.1_chr4	PGSB	CDS	55362696	55362997	.	-	0	ID=LotjaGi4g1v0237700.1.CDS.4;Parent=LotjaGi4g1v0237700.1
LjG1.1_chr4	PGSB	exon	55362696	55363012	.	-	.	ID=LotjaGi4g1v0237700.1.exon.5;Parent=LotjaGi4g1v0237700.1
LjG1.1_chr4	PGSB	five_prime_UTR	55362998	55363012	.	-	.	ID=LotjaGi4g1v0237700.1.five_prime_UTR.3;Parent=LotjaGi4g1v0237700.1
LjG1.1_chr4	PGSB	exon	55363546	55363779	.	-	.	ID=LotjaGi4g1v0237700.1.exon.6;Parent=LotjaGi4g1v0237700.1
LjG1.1_chr4	PGSB	five_prime_UTR	55363546	55363779	.	-	.	ID=LotjaGi4g1v0237700.1.five_prime_UTR.4;Parent=LotjaGi4g1v0237700.1
###
LjG1.1_chr4	PGSB	gene	55366302	55369374	.	+	.	ID=LotjaGi4g1v0237800
LjG1.1_chr4	PGSB	five_prime_UTR	55366302	55366348	.	+	.	ID=LotjaGi4g1v0237800.1.five_prime_UTR.1;Parent=LotjaGi4g1v0237800.1
LjG1.1_chr4	PGSB	exon	55366302	55366699	.	+	.	ID=LotjaGi4g1v0237800.1.exon.1;Parent=LotjaGi4g1v0237800.1
LjG1.1_chr4	PGSB	CDS	55366349	55366699	.	+	0	ID=LotjaGi4g1v0237800.1.CDS.1;Parent=LotjaGi4g1v0237800.1
LjG1.1_chr4	PGSB	exon	55366786	55366986	.	+	.	ID=LotjaGi4g1v0237800.1.exon.2;Parent=LotjaGi4g1v0237800.1
LjG1.1_chr4	PGSB	CDS	55366786	55366986	.	+	0	ID=LotjaGi4g1v0237800.1.CDS.2;Parent=LotjaGi4g1v0237800.1
LjG1.1_chr4	PGSB	exon	55368428	55368484	.	+	.	ID=LotjaGi4g1v0237800.1.exon.3;Parent=LotjaGi4g1v0237800.1
LjG1.1_chr4	PGSB	CDS	55368428	55368484	.	+	0	ID=LotjaGi4g1v0237800.1.CDS.3;Parent=LotjaGi4g1v0237800.1
LjG1.1_chr4	PGSB	CDS	55368560	55368796	.	+	0	ID=LotjaGi4g1v0237800.1.CDS.4;Parent=LotjaGi4g1v0237800.1
LjG1.1_chr4	PGSB	exon	55368560	55369374	.	+	.	ID=LotjaGi4g1v0237800.1.exon.4;Parent=LotjaGi4g1v0237800.1
LjG1.1_chr4	PGSB	three_prime_UTR	55368797	55369374	.	+	.	ID=LotjaGi4g1v0237800.1.three_prime_UTR.2;Parent=LotjaGi4g1v0237800.1
###
LjG1.1_chr4	PGSB	gene	55370535	55376829	.	+	.	ID=LotjaGi4g1v0237900
LjG1.1_chr4	PGSB	five_prime_UTR	55370535	55370821	.	+	.	ID=LotjaGi4g1v0237900.1.five_prime_UTR.1;Parent=LotjaGi4g1v0237900.1
LjG1.1_chr4	PGSB	exon	55370535	55370955	.	+	.	ID=LotjaGi4g1v0237900.1.exon.1;Parent=LotjaGi4g1v0237900.1
LjG1.1_chr4	PGSB	CDS	55370822	55370955	.	+	0	ID=LotjaGi4g1v0237900.1.CDS.1;Parent=LotjaGi4g1v0237900.1
LjG1.1_chr4	PGSB	exon	55371177	55371219	.	+	.	ID=LotjaGi4g1v0237900.1.exon.2;Parent=LotjaGi4g1v0237900.1
LjG1.1_chr4	PGSB	CDS	55371177	55371219	.	+	1	ID=LotjaGi4g1v0237900.1.CDS.2;Parent=LotjaGi4g1v0237900.1
LjG1.1_chr4	PGSB	exon	55371309	55371374	.	+	.	ID=LotjaGi4g1v0237900.1.exon.3;Parent=LotjaGi4g1v0237900.1
LjG1.1_chr4	PGSB	CDS	55371309	55371374	.	+	0	ID=LotjaGi4g1v0237900.1.CDS.3;Parent=LotjaGi4g1v0237900.1
LjG1.1_chr4	PGSB	exon	55371455	55371516	.	+	.	ID=LotjaGi4g1v0237900.1.exon.4;Parent=LotjaGi4g1v0237900.1
LjG1.1_chr4	PGSB	CDS	55371455	55371516	.	+	0	ID=LotjaGi4g1v0237900.1.CDS.4;Parent=LotjaGi4g1v0237900.1
LjG1.1_chr4	PGSB	exon	55371649	55371748	.	+	.	ID=LotjaGi4g1v0237900.1.exon.5;Parent=LotjaGi4g1v0237900.1
LjG1.1_chr4	PGSB	CDS	55371649	55371748	.	+	1	ID=LotjaGi4g1v0237900.1.CDS.5;Parent=LotjaGi4g1v0237900.1
LjG1.1_chr4	PGSB	exon	55371933	55372115	.	+	.	ID=LotjaGi4g1v0237900.1.exon.6;Parent=LotjaGi4g1v0237900.1
LjG1.1_chr4	PGSB	CDS	55371933	55372115	.	+	0	ID=LotjaGi4g1v0237900.1.CDS.6;Parent=LotjaGi4g1v0237900.1
LjG1.1_chr4	PGSB	exon	55373731	55373779	.	+	.	ID=LotjaGi4g1v0237900.1.exon.7;Parent=LotjaGi4g1v0237900.1
LjG1.1_chr4	PGSB	CDS	55373731	55373779	.	+	0	ID=LotjaGi4g1v0237900.1.CDS.7;Parent=LotjaGi4g1v0237900.1
LjG1.1_chr4	PGSB	exon	55373864	55374043	.	+	.	ID=LotjaGi4g1v0237900.1.exon.8;Parent=LotjaGi4g1v0237900.1
LjG1.1_chr4	PGSB	CDS	55373864	55374043	.	+	2	ID=LotjaGi4g1v0237900.1.CDS.8;Parent=LotjaGi4g1v0237900.1
LjG1.1_chr4	PGSB	exon	55374265	55374385	.	+	.	ID=LotjaGi4g1v0237900.1.exon.9;Parent=LotjaGi4g1v0237900.1
LjG1.1_chr4	PGSB	CDS	55374265	55374385	.	+	2	ID=LotjaGi4g1v0237900.1.CDS.9;Parent=LotjaGi4g1v0237900.1
LjG1.1_chr4	PGSB	exon	55374524	55374605	.	+	.	ID=LotjaGi4g1v0237900.1.exon.10;Parent=LotjaGi4g1v0237900.1
LjG1.1_chr4	PGSB	CDS	55374524	55374605	.	+	1	ID=LotjaGi4g1v0237900.1.CDS.10;Parent=LotjaGi4g1v0237900.1
LjG1.1_chr4	PGSB	exon	55374686	55374771	.	+	.	ID=LotjaGi4g1v0237900.1.exon.11;Parent=LotjaGi4g1v0237900.1
LjG1.1_chr4	PGSB	CDS	55374686	55374771	.	+	0	ID=LotjaGi4g1v0237900.1.CDS.11;Parent=LotjaGi4g1v0237900.1
LjG1.1_chr4	PGSB	exon	55374901	55375001	.	+	.	ID=LotjaGi4g1v0237900.1.exon.12;Parent=LotjaGi4g1v0237900.1
LjG1.1_chr4	PGSB	CDS	55374901	55375001	.	+	1	ID=LotjaGi4g1v0237900.1.CDS.12;Parent=LotjaGi4g1v0237900.1
LjG1.1_chr4	PGSB	exon	55375576	55375717	.	+	.	ID=LotjaGi4g1v0237900.1.exon.13;Parent=LotjaGi4g1v0237900.1
LjG1.1_chr4	PGSB	CDS	55375576	55375717	.	+	2	ID=LotjaGi4g1v0237900.1.CDS.13;Parent=LotjaGi4g1v0237900.1
LjG1.1_chr4	PGSB	exon	55375847	55375997	.	+	.	ID=LotjaGi4g1v0237900.1.exon.14;Parent=LotjaGi4g1v0237900.1
LjG1.1_chr4	PGSB	CDS	55375847	55375997	.	+	1	ID=LotjaGi4g1v0237900.1.CDS.14;Parent=LotjaGi4g1v0237900.1
LjG1.1_chr4	PGSB	CDS	55376311	55376529	.	+	0	ID=LotjaGi4g1v0237900.1.CDS.15;Parent=LotjaGi4g1v0237900.1
LjG1.1_chr4	PGSB	exon	55376311	55376829	.	+	.	ID=LotjaGi4g1v0237900.1.exon.15;Parent=LotjaGi4g1v0237900.1
LjG1.1_chr4	PGSB	three_prime_UTR	55376530	55376829	.	+	.	ID=LotjaGi4g1v0237900.1.three_prime_UTR.2;Parent=LotjaGi4g1v0237900.1
###
LjG1.1_chr4	PGSB	gene	55389367	55392056	.	+	.	ID=LotjaGi4g1v0238000
LjG1.1_chr4	PGSB	five_prime_UTR	55389367	55389609	.	+	.	ID=LotjaGi4g1v0238000.1.five_prime_UTR.1;Parent=LotjaGi4g1v0238000.1
LjG1.1_chr4	PGSB	exon	55389367	55389666	.	+	.	ID=LotjaGi4g1v0238000.1.exon.1;Parent=LotjaGi4g1v0238000.1
LjG1.1_chr4	PGSB	CDS	55389610	55389666	.	+	0	ID=LotjaGi4g1v0238000.1.CDS.1;Parent=LotjaGi4g1v0238000.1
LjG1.1_chr4	PGSB	exon	55389810	55389872	.	+	.	ID=LotjaGi4g1v0238000.1.exon.2;Parent=LotjaGi4g1v0238000.1
LjG1.1_chr4	PGSB	CDS	55389810	55389872	.	+	0	ID=LotjaGi4g1v0238000.1.CDS.2;Parent=LotjaGi4g1v0238000.1
LjG1.1_chr4	PGSB	exon	55389994	55390036	.	+	.	ID=LotjaGi4g1v0238000.1.exon.3;Parent=LotjaGi4g1v0238000.1
LjG1.1_chr4	PGSB	CDS	55389994	55390036	.	+	0	ID=LotjaGi4g1v0238000.1.CDS.3;Parent=LotjaGi4g1v0238000.1
LjG1.1_chr4	PGSB	CDS	55391558	55391742	.	+	2	ID=LotjaGi4g1v0238000.1.CDS.4;Parent=LotjaGi4g1v0238000.1
LjG1.1_chr4	PGSB	exon	55391558	55392056	.	+	.	ID=LotjaGi4g1v0238000.1.exon.4;Parent=LotjaGi4g1v0238000.1
LjG1.1_chr4	PGSB	three_prime_UTR	55391743	55392056	.	+	.	ID=LotjaGi4g1v0238000.1.three_prime_UTR.2;Parent=LotjaGi4g1v0238000.1
###
LjG1.1_chr4	PGSB	gene	55409761	55413101	.	+	.	ID=LotjaGi4g1v0238100_LC
LjG1.1_chr4	PGSB	exon	55409761	55410559	.	+	.	ID=LotjaGi4g1v0238100_LC.1.exon.1;Parent=LotjaGi4g1v0238100_LC.1
LjG1.1_chr4	PGSB	five_prime_UTR	55409761	55410559	.	+	.	ID=LotjaGi4g1v0238100_LC.1.five_prime_UTR.1;Parent=LotjaGi4g1v0238100_LC.1
LjG1.1_chr4	PGSB	exon	55410835	55411022	.	+	.	ID=LotjaGi4g1v0238100_LC.1.exon.2;Parent=LotjaGi4g1v0238100_LC.1
LjG1.1_chr4	PGSB	five_prime_UTR	55410835	55411022	.	+	.	ID=LotjaGi4g1v0238100_LC.1.five_prime_UTR.2;Parent=LotjaGi4g1v0238100_LC.1
LjG1.1_chr4	PGSB	five_prime_UTR	55411109	55411652	.	+	.	ID=LotjaGi4g1v0238100_LC.1.five_prime_UTR.3;Parent=LotjaGi4g1v0238100_LC.1
LjG1.1_chr4	PGSB	exon	55411109	55411788	.	+	.	ID=LotjaGi4g1v0238100_LC.1.exon.3;Parent=LotjaGi4g1v0238100_LC.1
LjG1.1_chr4	PGSB	CDS	55411653	55411788	.	+	0	ID=LotjaGi4g1v0238100_LC.1.CDS.1;Parent=LotjaGi4g1v0238100_LC.1
LjG1.1_chr4	PGSB	exon	55411895	55412019	.	+	.	ID=LotjaGi4g1v0238100_LC.1.exon.4;Parent=LotjaGi4g1v0238100_LC.1
LjG1.1_chr4	PGSB	CDS	55411895	55412019	.	+	2	ID=LotjaGi4g1v0238100_LC.1.CDS.2;Parent=LotjaGi4g1v0238100_LC.1
LjG1.1_chr4	PGSB	CDS	55412793	55412951	.	+	0	ID=LotjaGi4g1v0238100_LC.1.CDS.3;Parent=LotjaGi4g1v0238100_LC.1
LjG1.1_chr4	PGSB	exon	55412793	55413101	.	+	.	ID=LotjaGi4g1v0238100_LC.1.exon.5;Parent=LotjaGi4g1v0238100_LC.1
LjG1.1_chr4	PGSB	three_prime_UTR	55412952	55413101	.	+	.	ID=LotjaGi4g1v0238100_LC.1.three_prime_UTR.4;Parent=LotjaGi4g1v0238100_LC.1
###
LjG1.1_chr4	PGSB	gene	55419990	55425242	.	+	.	ID=LotjaGi4g1v0238200
LjG1.1_chr4	PGSB	five_prime_UTR	55419990	55420768	.	+	.	ID=LotjaGi4g1v0238200.1.five_prime_UTR.1;Parent=LotjaGi4g1v0238200.1
LjG1.1_chr4	PGSB	exon	55419990	55420842	.	+	.	ID=LotjaGi4g1v0238200.1.exon.1;Parent=LotjaGi4g1v0238200.1
LjG1.1_chr4	PGSB	CDS	55420769	55420842	.	+	0	ID=LotjaGi4g1v0238200.1.CDS.1;Parent=LotjaGi4g1v0238200.1
LjG1.1_chr4	PGSB	exon	55421199	55421277	.	+	.	ID=LotjaGi4g1v0238200.1.exon.2;Parent=LotjaGi4g1v0238200.1
LjG1.1_chr4	PGSB	CDS	55421199	55421277	.	+	1	ID=LotjaGi4g1v0238200.1.CDS.2;Parent=LotjaGi4g1v0238200.1
LjG1.1_chr4	PGSB	exon	55422065	55422117	.	+	.	ID=LotjaGi4g1v0238200.1.exon.3;Parent=LotjaGi4g1v0238200.1
LjG1.1_chr4	PGSB	CDS	55422065	55422117	.	+	0	ID=LotjaGi4g1v0238200.1.CDS.3;Parent=LotjaGi4g1v0238200.1
LjG1.1_chr4	PGSB	exon	55422297	55422784	.	+	.	ID=LotjaGi4g1v0238200.1.exon.4;Parent=LotjaGi4g1v0238200.1
LjG1.1_chr4	PGSB	CDS	55422297	55422784	.	+	1	ID=LotjaGi4g1v0238200.1.CDS.4;Parent=LotjaGi4g1v0238200.1
LjG1.1_chr4	PGSB	exon	55423292	55423452	.	+	.	ID=LotjaGi4g1v0238200.1.exon.5;Parent=LotjaGi4g1v0238200.1
LjG1.1_chr4	PGSB	CDS	55423292	55423452	.	+	2	ID=LotjaGi4g1v0238200.1.CDS.5;Parent=LotjaGi4g1v0238200.1
LjG1.1_chr4	PGSB	exon	55423833	55424036	.	+	.	ID=LotjaGi4g1v0238200.1.exon.6;Parent=LotjaGi4g1v0238200.1
LjG1.1_chr4	PGSB	CDS	55423833	55424036	.	+	0	ID=LotjaGi4g1v0238200.1.CDS.6;Parent=LotjaGi4g1v0238200.1
LjG1.1_chr4	PGSB	CDS	55424127	55424705	.	+	0	ID=LotjaGi4g1v0238200.1.CDS.7;Parent=LotjaGi4g1v0238200.1
LjG1.1_chr4	PGSB	exon	55424127	55425017	.	+	.	ID=LotjaGi4g1v0238200.1.exon.7;Parent=LotjaGi4g1v0238200.1
LjG1.1_chr4	PGSB	three_prime_UTR	55424706	55425017	.	+	.	ID=LotjaGi4g1v0238200.1.three_prime_UTR.2;Parent=LotjaGi4g1v0238200.1
###
LjG1.1_chr4	PGSB	gene	55422264	55439270	.	-	.	ID=LotjaGi4g1v0238300
LjG1.1_chr4	PGSB	exon	55422264	55422284	.	-	.	ID=LotjaGi4g1v0238300.1.exon.1;Parent=LotjaGi4g1v0238300.1
LjG1.1_chr4	PGSB	three_prime_UTR	55422264	55422284	.	-	.	ID=LotjaGi4g1v0238300.1.three_prime_UTR.1;Parent=LotjaGi4g1v0238300.1
LjG1.1_chr4	PGSB	three_prime_UTR	55437148	55437403	.	-	.	ID=LotjaGi4g1v0238300.1.three_prime_UTR.2;Parent=LotjaGi4g1v0238300.1
LjG1.1_chr4	PGSB	exon	55437148	55437526	.	-	.	ID=LotjaGi4g1v0238300.1.exon.2;Parent=LotjaGi4g1v0238300.1
LjG1.1_chr4	PGSB	CDS	55437404	55437526	.	-	0	ID=LotjaGi4g1v0238300.1.CDS.1;Parent=LotjaGi4g1v0238300.1
LjG1.1_chr4	PGSB	exon	55438087	55438220	.	-	.	ID=LotjaGi4g1v0238300.1.exon.3;Parent=LotjaGi4g1v0238300.1
LjG1.1_chr4	PGSB	CDS	55438087	55438220	.	-	2	ID=LotjaGi4g1v0238300.1.CDS.2;Parent=LotjaGi4g1v0238300.1
LjG1.1_chr4	PGSB	CDS	55438357	55438651	.	-	0	ID=LotjaGi4g1v0238300.1.CDS.3;Parent=LotjaGi4g1v0238300.1
LjG1.1_chr4	PGSB	exon	55438357	55439270	.	-	.	ID=LotjaGi4g1v0238300.1.exon.4;Parent=LotjaGi4g1v0238300.1
LjG1.1_chr4	PGSB	five_prime_UTR	55438652	55439270	.	-	.	ID=LotjaGi4g1v0238300.1.five_prime_UTR.3;Parent=LotjaGi4g1v0238300.1
###
LjG1.1_chr4	PGSB	gene	55428160	55429865	.	+	.	ID=LotjaGi4g1v0238400
LjG1.1_chr4	PGSB	five_prime_UTR	55428160	55428367	.	+	.	ID=LotjaGi4g1v0238400.1.five_prime_UTR.1;Parent=LotjaGi4g1v0238400.1
LjG1.1_chr4	PGSB	exon	55428160	55428505	.	+	.	ID=LotjaGi4g1v0238400.1.exon.1;Parent=LotjaGi4g1v0238400.1
LjG1.1_chr4	PGSB	CDS	55428368	55428505	.	+	0	ID=LotjaGi4g1v0238400.1.CDS.1;Parent=LotjaGi4g1v0238400.1
LjG1.1_chr4	PGSB	exon	55428832	55428928	.	+	.	ID=LotjaGi4g1v0238400.1.exon.2;Parent=LotjaGi4g1v0238400.1
LjG1.1_chr4	PGSB	CDS	55428832	55428928	.	+	0	ID=LotjaGi4g1v0238400.1.CDS.2;Parent=LotjaGi4g1v0238400.1
LjG1.1_chr4	PGSB	exon	55429017	55429057	.	+	.	ID=LotjaGi4g1v0238400.1.exon.3;Parent=LotjaGi4g1v0238400.1
LjG1.1_chr4	PGSB	CDS	55429017	55429057	.	+	2	ID=LotjaGi4g1v0238400.1.CDS.3;Parent=LotjaGi4g1v0238400.1
LjG1.1_chr4	PGSB	exon	55429150	55429239	.	+	.	ID=LotjaGi4g1v0238400.1.exon.4;Parent=LotjaGi4g1v0238400.1
LjG1.1_chr4	PGSB	CDS	55429150	55429239	.	+	0	ID=LotjaGi4g1v0238400.1.CDS.4;Parent=LotjaGi4g1v0238400.1
LjG1.1_chr4	PGSB	CDS	55429401	55429610	.	+	0	ID=LotjaGi4g1v0238400.1.CDS.5;Parent=LotjaGi4g1v0238400.1
LjG1.1_chr4	PGSB	exon	55429401	55429865	.	+	.	ID=LotjaGi4g1v0238400.1.exon.5;Parent=LotjaGi4g1v0238400.1
LjG1.1_chr4	PGSB	three_prime_UTR	55429611	55429865	.	+	.	ID=LotjaGi4g1v0238400.1.three_prime_UTR.2;Parent=LotjaGi4g1v0238400.1
###
LjG1.1_chr4	PGSB	gene	55446944	55453744	.	-	.	ID=LotjaGi4g1v0238500
LjG1.1_chr4	PGSB	three_prime_UTR	55446944	55448455	.	-	.	ID=LotjaGi4g1v0238500.1.three_prime_UTR.1;Parent=LotjaGi4g1v0238500.1
LjG1.1_chr4	PGSB	exon	55446944	55448674	.	-	.	ID=LotjaGi4g1v0238500.1.exon.1;Parent=LotjaGi4g1v0238500.1
LjG1.1_chr4	PGSB	CDS	55448456	55448674	.	-	0	ID=LotjaGi4g1v0238500.1.CDS.1;Parent=LotjaGi4g1v0238500.1
LjG1.1_chr4	PGSB	exon	55448773	55448933	.	-	.	ID=LotjaGi4g1v0238500.1.exon.2;Parent=LotjaGi4g1v0238500.1
LjG1.1_chr4	PGSB	CDS	55448773	55448933	.	-	2	ID=LotjaGi4g1v0238500.1.CDS.2;Parent=LotjaGi4g1v0238500.1
LjG1.1_chr4	PGSB	exon	55449039	55449116	.	-	.	ID=LotjaGi4g1v0238500.1.exon.3;Parent=LotjaGi4g1v0238500.1
LjG1.1_chr4	PGSB	CDS	55449039	55449116	.	-	2	ID=LotjaGi4g1v0238500.1.CDS.3;Parent=LotjaGi4g1v0238500.1
LjG1.1_chr4	PGSB	exon	55449221	55449312	.	-	.	ID=LotjaGi4g1v0238500.1.exon.4;Parent=LotjaGi4g1v0238500.1
LjG1.1_chr4	PGSB	CDS	55449221	55449312	.	-	1	ID=LotjaGi4g1v0238500.1.CDS.4;Parent=LotjaGi4g1v0238500.1
LjG1.1_chr4	PGSB	exon	55449407	55449465	.	-	.	ID=LotjaGi4g1v0238500.1.exon.5;Parent=LotjaGi4g1v0238500.1
LjG1.1_chr4	PGSB	CDS	55449407	55449465	.	-	0	ID=LotjaGi4g1v0238500.1.CDS.5;Parent=LotjaGi4g1v0238500.1
LjG1.1_chr4	PGSB	exon	55449591	55449677	.	-	.	ID=LotjaGi4g1v0238500.1.exon.6;Parent=LotjaGi4g1v0238500.1
LjG1.1_chr4	PGSB	CDS	55449591	55449677	.	-	0	ID=LotjaGi4g1v0238500.1.CDS.6;Parent=LotjaGi4g1v0238500.1
LjG1.1_chr4	PGSB	exon	55449918	55450014	.	-	.	ID=LotjaGi4g1v0238500.1.exon.7;Parent=LotjaGi4g1v0238500.1
LjG1.1_chr4	PGSB	CDS	55449918	55450014	.	-	1	ID=LotjaGi4g1v0238500.1.CDS.7;Parent=LotjaGi4g1v0238500.1
LjG1.1_chr4	PGSB	exon	55450446	55450630	.	-	.	ID=LotjaGi4g1v0238500.1.exon.8;Parent=LotjaGi4g1v0238500.1
LjG1.1_chr4	PGSB	CDS	55450446	55450630	.	-	0	ID=LotjaGi4g1v0238500.1.CDS.8;Parent=LotjaGi4g1v0238500.1
LjG1.1_chr4	PGSB	exon	55450716	55450775	.	-	.	ID=LotjaGi4g1v0238500.1.exon.9;Parent=LotjaGi4g1v0238500.1
LjG1.1_chr4	PGSB	CDS	55450716	55450775	.	-	0	ID=LotjaGi4g1v0238500.1.CDS.9;Parent=LotjaGi4g1v0238500.1
LjG1.1_chr4	PGSB	exon	55450863	55450938	.	-	.	ID=LotjaGi4g1v0238500.1.exon.10;Parent=LotjaGi4g1v0238500.1
LjG1.1_chr4	PGSB	CDS	55450863	55450938	.	-	1	ID=LotjaGi4g1v0238500.1.CDS.10;Parent=LotjaGi4g1v0238500.1
LjG1.1_chr4	PGSB	exon	55451214	55451314	.	-	.	ID=LotjaGi4g1v0238500.1.exon.11;Parent=LotjaGi4g1v0238500.1
LjG1.1_chr4	PGSB	CDS	55451214	55451314	.	-	0	ID=LotjaGi4g1v0238500.1.CDS.11;Parent=LotjaGi4g1v0238500.1
LjG1.1_chr4	PGSB	exon	55451774	55451950	.	-	.	ID=LotjaGi4g1v0238500.1.exon.12;Parent=LotjaGi4g1v0238500.1
LjG1.1_chr4	PGSB	CDS	55451774	55451950	.	-	0	ID=LotjaGi4g1v0238500.1.CDS.12;Parent=LotjaGi4g1v0238500.1
LjG1.1_chr4	PGSB	exon	55452113	55452210	.	-	.	ID=LotjaGi4g1v0238500.1.exon.13;Parent=LotjaGi4g1v0238500.1
LjG1.1_chr4	PGSB	CDS	55452113	55452210	.	-	2	ID=LotjaGi4g1v0238500.1.CDS.13;Parent=LotjaGi4g1v0238500.1
LjG1.1_chr4	PGSB	CDS	55453096	55453213	.	-	0	ID=LotjaGi4g1v0238500.1.CDS.14;Parent=LotjaGi4g1v0238500.1
LjG1.1_chr4	PGSB	exon	55453096	55453230	.	-	.	ID=LotjaGi4g1v0238500.1.exon.14;Parent=LotjaGi4g1v0238500.1
LjG1.1_chr4	PGSB	five_prime_UTR	55453214	55453230	.	-	.	ID=LotjaGi4g1v0238500.1.five_prime_UTR.2;Parent=LotjaGi4g1v0238500.1
LjG1.1_chr4	PGSB	exon	55453319	55453741	.	-	.	ID=LotjaGi4g1v0238500.1.exon.15;Parent=LotjaGi4g1v0238500.1
LjG1.1_chr4	PGSB	five_prime_UTR	55453319	55453741	.	-	.	ID=LotjaGi4g1v0238500.1.five_prime_UTR.3;Parent=LotjaGi4g1v0238500.1
###
LjG1.1_chr4	PGSB	gene	55470851	55479693	.	-	.	ID=LotjaGi4g1v0238600
LjG1.1_chr4	PGSB	three_prime_UTR	55470851	55477477	.	-	.	ID=LotjaGi4g1v0238600.1.three_prime_UTR.1;Parent=LotjaGi4g1v0238600.1
LjG1.1_chr4	PGSB	exon	55470851	55477565	.	-	.	ID=LotjaGi4g1v0238600.1.exon.1;Parent=LotjaGi4g1v0238600.1
LjG1.1_chr4	PGSB	CDS	55477478	55477565	.	-	1	ID=LotjaGi4g1v0238600.1.CDS.1;Parent=LotjaGi4g1v0238600.1
LjG1.1_chr4	PGSB	exon	55477887	55478038	.	-	.	ID=LotjaGi4g1v0238600.1.exon.2;Parent=LotjaGi4g1v0238600.1
LjG1.1_chr4	PGSB	CDS	55477887	55478038	.	-	0	ID=LotjaGi4g1v0238600.1.CDS.2;Parent=LotjaGi4g1v0238600.1
LjG1.1_chr4	PGSB	exon	55478152	55478310	.	-	.	ID=LotjaGi4g1v0238600.1.exon.3;Parent=LotjaGi4g1v0238600.1
LjG1.1_chr4	PGSB	CDS	55478152	55478310	.	-	0	ID=LotjaGi4g1v0238600.1.CDS.3;Parent=LotjaGi4g1v0238600.1
LjG1.1_chr4	PGSB	exon	55478431	55478671	.	-	.	ID=LotjaGi4g1v0238600.1.exon.4;Parent=LotjaGi4g1v0238600.1
LjG1.1_chr4	PGSB	CDS	55478431	55478671	.	-	1	ID=LotjaGi4g1v0238600.1.CDS.4;Parent=LotjaGi4g1v0238600.1
LjG1.1_chr4	PGSB	exon	55478858	55478974	.	-	.	ID=LotjaGi4g1v0238600.1.exon.5;Parent=LotjaGi4g1v0238600.1
LjG1.1_chr4	PGSB	CDS	55478858	55478974	.	-	1	ID=LotjaGi4g1v0238600.1.CDS.5;Parent=LotjaGi4g1v0238600.1
LjG1.1_chr4	PGSB	exon	55479093	55479155	.	-	.	ID=LotjaGi4g1v0238600.1.exon.6;Parent=LotjaGi4g1v0238600.1
LjG1.1_chr4	PGSB	CDS	55479093	55479155	.	-	1	ID=LotjaGi4g1v0238600.1.CDS.6;Parent=LotjaGi4g1v0238600.1
LjG1.1_chr4	PGSB	CDS	55479236	55479426	.	-	0	ID=LotjaGi4g1v0238600.1.CDS.7;Parent=LotjaGi4g1v0238600.1
LjG1.1_chr4	PGSB	exon	55479236	55479693	.	-	.	ID=LotjaGi4g1v0238600.1.exon.7;Parent=LotjaGi4g1v0238600.1
LjG1.1_chr4	PGSB	five_prime_UTR	55479427	55479693	.	-	.	ID=LotjaGi4g1v0238600.1.five_prime_UTR.2;Parent=LotjaGi4g1v0238600.1
LjG1.1_chr4	PGSB	three_prime_UTR	55476907	55477882	.	-	.	ID=LotjaGi4g1v0238600.3.three_prime_UTR.1;Parent=LotjaGi4g1v0238600.3
LjG1.1_chr4	PGSB	exon	55476907	55478038	.	-	.	ID=LotjaGi4g1v0238600.3.exon.1;Parent=LotjaGi4g1v0238600.3
LjG1.1_chr4	PGSB	CDS	55477883	55478038	.	-	0	ID=LotjaGi4g1v0238600.3.CDS.1;Parent=LotjaGi4g1v0238600.3
LjG1.1_chr4	PGSB	exon	55478152	55478310	.	-	.	ID=LotjaGi4g1v0238600.3.exon.2;Parent=LotjaGi4g1v0238600.3
LjG1.1_chr4	PGSB	CDS	55478152	55478310	.	-	0	ID=LotjaGi4g1v0238600.3.CDS.2;Parent=LotjaGi4g1v0238600.3
LjG1.1_chr4	PGSB	exon	55478431	55478671	.	-	.	ID=LotjaGi4g1v0238600.3.exon.3;Parent=LotjaGi4g1v0238600.3
LjG1.1_chr4	PGSB	CDS	55478431	55478671	.	-	1	ID=LotjaGi4g1v0238600.3.CDS.3;Parent=LotjaGi4g1v0238600.3
LjG1.1_chr4	PGSB	exon	55478858	55478974	.	-	.	ID=LotjaGi4g1v0238600.3.exon.4;Parent=LotjaGi4g1v0238600.3
LjG1.1_chr4	PGSB	CDS	55478858	55478974	.	-	1	ID=LotjaGi4g1v0238600.3.CDS.4;Parent=LotjaGi4g1v0238600.3
LjG1.1_chr4	PGSB	exon	55479093	55479155	.	-	.	ID=LotjaGi4g1v0238600.3.exon.5;Parent=LotjaGi4g1v0238600.3
LjG1.1_chr4	PGSB	CDS	55479093	55479155	.	-	1	ID=LotjaGi4g1v0238600.3.CDS.5;Parent=LotjaGi4g1v0238600.3
LjG1.1_chr4	PGSB	CDS	55479236	55479426	.	-	0	ID=LotjaGi4g1v0238600.3.CDS.6;Parent=LotjaGi4g1v0238600.3
LjG1.1_chr4	PGSB	exon	55479236	55479571	.	-	.	ID=LotjaGi4g1v0238600.3.exon.6;Parent=LotjaGi4g1v0238600.3
LjG1.1_chr4	PGSB	five_prime_UTR	55479427	55479571	.	-	.	ID=LotjaGi4g1v0238600.3.five_prime_UTR.2;Parent=LotjaGi4g1v0238600.3
###
LjG1.1_chr4	PGSB	gene	55470852	55479016	.	+	.	ID=LotjaGi4g1v0238700
LjG1.1_chr4	PGSB	five_prime_UTR	55470852	55471096	.	+	.	ID=LotjaGi4g1v0238700.1.five_prime_UTR.1;Parent=LotjaGi4g1v0238700.1
LjG1.1_chr4	PGSB	exon	55470852	55471691	.	+	.	ID=LotjaGi4g1v0238700.1.exon.1;Parent=LotjaGi4g1v0238700.1
LjG1.1_chr4	PGSB	CDS	55471097	55471691	.	+	0	ID=LotjaGi4g1v0238700.1.CDS.1;Parent=LotjaGi4g1v0238700.1
LjG1.1_chr4	PGSB	exon	55473539	55473738	.	+	.	ID=LotjaGi4g1v0238700.1.exon.2;Parent=LotjaGi4g1v0238700.1
LjG1.1_chr4	PGSB	CDS	55473539	55473738	.	+	2	ID=LotjaGi4g1v0238700.1.CDS.2;Parent=LotjaGi4g1v0238700.1
LjG1.1_chr4	PGSB	exon	55473834	55474014	.	+	.	ID=LotjaGi4g1v0238700.1.exon.3;Parent=LotjaGi4g1v0238700.1
LjG1.1_chr4	PGSB	CDS	55473834	55474014	.	+	0	ID=LotjaGi4g1v0238700.1.CDS.3;Parent=LotjaGi4g1v0238700.1
LjG1.1_chr4	PGSB	exon	55474138	55474329	.	+	.	ID=LotjaGi4g1v0238700.1.exon.4;Parent=LotjaGi4g1v0238700.1
LjG1.1_chr4	PGSB	CDS	55474138	55474329	.	+	2	ID=LotjaGi4g1v0238700.1.CDS.4;Parent=LotjaGi4g1v0238700.1
LjG1.1_chr4	PGSB	exon	55474616	55474848	.	+	.	ID=LotjaGi4g1v0238700.1.exon.5;Parent=LotjaGi4g1v0238700.1
LjG1.1_chr4	PGSB	CDS	55474616	55474848	.	+	2	ID=LotjaGi4g1v0238700.1.CDS.5;Parent=LotjaGi4g1v0238700.1
LjG1.1_chr4	PGSB	exon	55476379	55476480	.	+	.	ID=LotjaGi4g1v0238700.1.exon.6;Parent=LotjaGi4g1v0238700.1
LjG1.1_chr4	PGSB	CDS	55476379	55476480	.	+	0	ID=LotjaGi4g1v0238700.1.CDS.6;Parent=LotjaGi4g1v0238700.1
LjG1.1_chr4	PGSB	exon	55476569	55476619	.	+	.	ID=LotjaGi4g1v0238700.1.exon.7;Parent=LotjaGi4g1v0238700.1
LjG1.1_chr4	PGSB	CDS	55476569	55476619	.	+	0	ID=LotjaGi4g1v0238700.1.CDS.7;Parent=LotjaGi4g1v0238700.1
LjG1.1_chr4	PGSB	exon	55476715	55476819	.	+	.	ID=LotjaGi4g1v0238700.1.exon.8;Parent=LotjaGi4g1v0238700.1
LjG1.1_chr4	PGSB	CDS	55476715	55476819	.	+	0	ID=LotjaGi4g1v0238700.1.CDS.8;Parent=LotjaGi4g1v0238700.1
LjG1.1_chr4	PGSB	CDS	55476905	55477003	.	+	0	ID=LotjaGi4g1v0238700.1.CDS.9;Parent=LotjaGi4g1v0238700.1
LjG1.1_chr4	PGSB	exon	55476905	55479016	.	+	.	ID=LotjaGi4g1v0238700.1.exon.9;Parent=LotjaGi4g1v0238700.1
LjG1.1_chr4	PGSB	three_prime_UTR	55477004	55479016	.	+	.	ID=LotjaGi4g1v0238700.1.three_prime_UTR.2;Parent=LotjaGi4g1v0238700.1
###
LjG1.1_chr4	PGSB	gene	55483722	55491280	.	+	.	ID=LotjaGi4g1v0238800
LjG1.1_chr4	PGSB	exon	55483722	55483957	.	+	.	ID=LotjaGi4g1v0238800.1.exon.1;Parent=LotjaGi4g1v0238800.1
LjG1.1_chr4	PGSB	five_prime_UTR	55483722	55483957	.	+	.	ID=LotjaGi4g1v0238800.1.five_prime_UTR.1;Parent=LotjaGi4g1v0238800.1
LjG1.1_chr4	PGSB	five_prime_UTR	55485534	55485562	.	+	.	ID=LotjaGi4g1v0238800.1.five_prime_UTR.2;Parent=LotjaGi4g1v0238800.1
LjG1.1_chr4	PGSB	exon	55485534	55485606	.	+	.	ID=LotjaGi4g1v0238800.1.exon.2;Parent=LotjaGi4g1v0238800.1
LjG1.1_chr4	PGSB	CDS	55485563	55485606	.	+	0	ID=LotjaGi4g1v0238800.1.CDS.1;Parent=LotjaGi4g1v0238800.1
LjG1.1_chr4	PGSB	exon	55488467	55488546	.	+	.	ID=LotjaGi4g1v0238800.1.exon.3;Parent=LotjaGi4g1v0238800.1
LjG1.1_chr4	PGSB	CDS	55488467	55488546	.	+	1	ID=LotjaGi4g1v0238800.1.CDS.2;Parent=LotjaGi4g1v0238800.1
LjG1.1_chr4	PGSB	exon	55488839	55488953	.	+	.	ID=LotjaGi4g1v0238800.1.exon.4;Parent=LotjaGi4g1v0238800.1
LjG1.1_chr4	PGSB	CDS	55488839	55488953	.	+	2	ID=LotjaGi4g1v0238800.1.CDS.3;Parent=LotjaGi4g1v0238800.1
LjG1.1_chr4	PGSB	exon	55489281	55489333	.	+	.	ID=LotjaGi4g1v0238800.1.exon.5;Parent=LotjaGi4g1v0238800.1
LjG1.1_chr4	PGSB	CDS	55489281	55489333	.	+	1	ID=LotjaGi4g1v0238800.1.CDS.4;Parent=LotjaGi4g1v0238800.1
LjG1.1_chr4	PGSB	exon	55489576	55489704	.	+	.	ID=LotjaGi4g1v0238800.1.exon.6;Parent=LotjaGi4g1v0238800.1
LjG1.1_chr4	PGSB	CDS	55489576	55489704	.	+	2	ID=LotjaGi4g1v0238800.1.CDS.5;Parent=LotjaGi4g1v0238800.1
LjG1.1_chr4	PGSB	CDS	55490207	55490346	.	+	2	ID=LotjaGi4g1v0238800.1.CDS.6;Parent=LotjaGi4g1v0238800.1
LjG1.1_chr4	PGSB	exon	55490207	55491280	.	+	.	ID=LotjaGi4g1v0238800.1.exon.7;Parent=LotjaGi4g1v0238800.1
LjG1.1_chr4	PGSB	three_prime_UTR	55490347	55491280	.	+	.	ID=LotjaGi4g1v0238800.1.three_prime_UTR.3;Parent=LotjaGi4g1v0238800.1
###
LjG1.1_chr4	PGSB	gene	55491694	55494890	.	+	.	ID=LotjaGi4g1v0238900
LjG1.1_chr4	PGSB	five_prime_UTR	55491694	55492179	.	+	.	ID=LotjaGi4g1v0238900.1.five_prime_UTR.1;Parent=LotjaGi4g1v0238900.1
LjG1.1_chr4	PGSB	exon	55491694	55493473	.	+	.	ID=LotjaGi4g1v0238900.1.exon.1;Parent=LotjaGi4g1v0238900.1
LjG1.1_chr4	PGSB	CDS	55492180	55493473	.	+	0	ID=LotjaGi4g1v0238900.1.CDS.1;Parent=LotjaGi4g1v0238900.1
LjG1.1_chr4	PGSB	CDS	55494044	55494624	.	+	2	ID=LotjaGi4g1v0238900.1.CDS.2;Parent=LotjaGi4g1v0238900.1
LjG1.1_chr4	PGSB	exon	55494044	55494890	.	+	.	ID=LotjaGi4g1v0238900.1.exon.2;Parent=LotjaGi4g1v0238900.1
LjG1.1_chr4	PGSB	three_prime_UTR	55494625	55494890	.	+	.	ID=LotjaGi4g1v0238900.1.three_prime_UTR.2;Parent=LotjaGi4g1v0238900.1
###
LjG1.1_chr4	PGSB	gene	55504725	55509820	.	+	.	ID=LotjaGi4g1v0239000
LjG1.1_chr4	PGSB	five_prime_UTR	55504725	55504846	.	+	.	ID=LotjaGi4g1v0239000.1.five_prime_UTR.1;Parent=LotjaGi4g1v0239000.1
LjG1.1_chr4	PGSB	exon	55504725	55505389	.	+	.	ID=LotjaGi4g1v0239000.1.exon.1;Parent=LotjaGi4g1v0239000.1
LjG1.1_chr4	PGSB	CDS	55504847	55505389	.	+	0	ID=LotjaGi4g1v0239000.1.CDS.1;Parent=LotjaGi4g1v0239000.1
LjG1.1_chr4	PGSB	exon	55506099	55508008	.	+	.	ID=LotjaGi4g1v0239000.1.exon.2;Parent=LotjaGi4g1v0239000.1
LjG1.1_chr4	PGSB	CDS	55506099	55508008	.	+	0	ID=LotjaGi4g1v0239000.1.CDS.2;Parent=LotjaGi4g1v0239000.1
LjG1.1_chr4	PGSB	exon	55508631	55508781	.	+	.	ID=LotjaGi4g1v0239000.1.exon.3;Parent=LotjaGi4g1v0239000.1
LjG1.1_chr4	PGSB	CDS	55508631	55508781	.	+	1	ID=LotjaGi4g1v0239000.1.CDS.3;Parent=LotjaGi4g1v0239000.1
LjG1.1_chr4	PGSB	CDS	55508872	55509636	.	+	0	ID=LotjaGi4g1v0239000.1.CDS.4;Parent=LotjaGi4g1v0239000.1
LjG1.1_chr4	PGSB	exon	55508872	55509820	.	+	.	ID=LotjaGi4g1v0239000.1.exon.4;Parent=LotjaGi4g1v0239000.1
LjG1.1_chr4	PGSB	three_prime_UTR	55509637	55509820	.	+	.	ID=LotjaGi4g1v0239000.1.three_prime_UTR.2;Parent=LotjaGi4g1v0239000.1
###
LjG1.1_chr4	PGSB	gene	55535775	55537110	.	-	.	ID=LotjaGi4g1v0239100
LjG1.1_chr4	PGSB	three_prime_UTR	55535775	55536227	.	-	.	ID=LotjaGi4g1v0239100.1.three_prime_UTR.1;Parent=LotjaGi4g1v0239100.1
LjG1.1_chr4	PGSB	exon	55535775	55536636	.	-	.	ID=LotjaGi4g1v0239100.1.exon.1;Parent=LotjaGi4g1v0239100.1
LjG1.1_chr4	PGSB	CDS	55536228	55536636	.	-	1	ID=LotjaGi4g1v0239100.1.CDS.1;Parent=LotjaGi4g1v0239100.1
LjG1.1_chr4	PGSB	exon	55536719	55536777	.	-	.	ID=LotjaGi4g1v0239100.1.exon.2;Parent=LotjaGi4g1v0239100.1
LjG1.1_chr4	PGSB	CDS	55536719	55536777	.	-	0	ID=LotjaGi4g1v0239100.1.CDS.2;Parent=LotjaGi4g1v0239100.1
LjG1.1_chr4	PGSB	CDS	55536885	55536956	.	-	0	ID=LotjaGi4g1v0239100.1.CDS.3;Parent=LotjaGi4g1v0239100.1
LjG1.1_chr4	PGSB	exon	55536885	55537110	.	-	.	ID=LotjaGi4g1v0239100.1.exon.3;Parent=LotjaGi4g1v0239100.1
LjG1.1_chr4	PGSB	five_prime_UTR	55536957	55537110	.	-	.	ID=LotjaGi4g1v0239100.1.five_prime_UTR.2;Parent=LotjaGi4g1v0239100.1
###
LjG1.1_chr4	PGSB	gene	55547402	55550733	.	+	.	ID=LotjaGi4g1v0239200
LjG1.1_chr4	PGSB	five_prime_UTR	55547402	55547481	.	+	.	ID=LotjaGi4g1v0239200.1.five_prime_UTR.1;Parent=LotjaGi4g1v0239200.1
LjG1.1_chr4	PGSB	exon	55547402	55550164	.	+	.	ID=LotjaGi4g1v0239200.1.exon.1;Parent=LotjaGi4g1v0239200.1
LjG1.1_chr4	PGSB	CDS	55547482	55548642	.	+	0	ID=LotjaGi4g1v0239200.1.CDS.1;Parent=LotjaGi4g1v0239200.1
LjG1.1_chr4	PGSB	three_prime_UTR	55548643	55550164	.	+	.	ID=LotjaGi4g1v0239200.1.three_prime_UTR.2;Parent=LotjaGi4g1v0239200.1
LjG1.1_chr4	PGSB	exon	55550253	55550733	.	+	.	ID=LotjaGi4g1v0239200.1.exon.2;Parent=LotjaGi4g1v0239200.1
LjG1.1_chr4	PGSB	three_prime_UTR	55550253	55550733	.	+	.	ID=LotjaGi4g1v0239200.1.three_prime_UTR.3;Parent=LotjaGi4g1v0239200.1
###
LjG1.1_chr4	PGSB	gene	55575941	55577823	.	-	.	ID=LotjaGi4g1v0239300
LjG1.1_chr4	PGSB	three_prime_UTR	55575941	55576783	.	-	.	ID=LotjaGi4g1v0239300.1.three_prime_UTR.1;Parent=LotjaGi4g1v0239300.1
LjG1.1_chr4	PGSB	exon	55575941	55577823	.	-	.	ID=LotjaGi4g1v0239300.1.exon.1;Parent=LotjaGi4g1v0239300.1
LjG1.1_chr4	PGSB	CDS	55576784	55577680	.	-	0	ID=LotjaGi4g1v0239300.1.CDS.1;Parent=LotjaGi4g1v0239300.1
LjG1.1_chr4	PGSB	five_prime_UTR	55577681	55577823	.	-	.	ID=LotjaGi4g1v0239300.1.five_prime_UTR.2;Parent=LotjaGi4g1v0239300.1
###
LjG1.1_chr4	PGSB	gene	55601121	55604330	.	+	.	ID=LotjaGi4g1v0239400
LjG1.1_chr4	PGSB	five_prime_UTR	55601178	55601327	.	+	.	ID=LotjaGi4g1v0239400.3.five_prime_UTR.1;Parent=LotjaGi4g1v0239400.3
LjG1.1_chr4	PGSB	exon	55601178	55601399	.	+	.	ID=LotjaGi4g1v0239400.3.exon.1;Parent=LotjaGi4g1v0239400.3
LjG1.1_chr4	PGSB	CDS	55601328	55601399	.	+	0	ID=LotjaGi4g1v0239400.3.CDS.1;Parent=LotjaGi4g1v0239400.3
LjG1.1_chr4	PGSB	exon	55601507	55601565	.	+	.	ID=LotjaGi4g1v0239400.3.exon.2;Parent=LotjaGi4g1v0239400.3
LjG1.1_chr4	PGSB	CDS	55601507	55601565	.	+	0	ID=LotjaGi4g1v0239400.3.CDS.2;Parent=LotjaGi4g1v0239400.3
```
